## Supplementary material for "Pandemic-Scale Phylogenomics Reveals Elevated Recombination Rates in the SARS-CoV-2 Spike Region": Data S1: Phylogenetic tree used for this study, in newick format.: optimized-large-radius-pruneCatExcludeB30.usher.no-long-branches.nwk (part 67 of 85)

```
LLI-11698/2021|EPI_ISL_2137634|2021:0,Italy/CAL-TIGEM-IZSM-COLLI-11699/2021|EPI_ISL_2137635|2021:1,Italy/CAL-AOCatanzaro-04281849/2021|EPI_ISL_2281281|2021-04-28:1,Italy/CAL-AOCatanzaro-04302470/2021|EPI_ISL_2282234|2021-04-30:1)289055:6)289054:2,(Germany/BW-RKI-I-153174/2021|EPI_ISL_2264436|2021-05-10:4,((Germany/BW-RKI-I-153151/2021|EPI_ISL_2264401|2021-05-10:0,Germany/TH-RKI-I-153185/2021|EPI_ISL_2264451|2021-05-10:0)289058:1,Germany/un-RKI-I-139906/2021|EPI_ISL_2124104|2021-05-04:0,Germany/TH-RKI-I-151188/2021|EPI_ISL_2262845|2021-05-10:0,Germany/un-RKI-I-138867/2021|EPI_ISL_2123580|2021-05-04:0)289057:1)289056:1,(Germany/ST-MD3392/2021|EPI_ISL_2285405|2021-05-04:1,Germany/TH-RKI-I-150445/2021|EPI_ISL_2262080|2021-05-07:0,Germany/un-RKI-I-139844/2021|EPI_ISL_2124055|2021-05-05:0)289059:2,Germany/BW-RKI-I-152222/2021|EPI_ISL_2263536|2021-04-27:1,Germany/BW-RKI-I-150343/2021|EPI_ISL_2261988|2021-04-27:1,Germany/SN-RKI-I-124539/2021|EPI_ISL_2109410|2021-04-26:1,(Germany/TH-RKI-I-034052/2021|EPI_ISL_1218365|2021-03-04:0,Germany/TH-RKI-I-034213/2021|EPI_ISL_1218526|2021-03-04:0)289060:1,(Germany/un-RKI-I-061564/2021|EPI_ISL_1567023|2021-03-25:0,Germany/un-RKI-I-057683/2021|EPI_ISL_1441387|2021-03-24:0)289061:2,(Germany/un-RKI-I-068263/2021|EPI_ISL_1572688|2021-04-01:0,Germany/un-RKI-I-068345/2021|EPI_ISL_1572765|2021-04-01:0)289062:1,(Germany/un-RKI-I-108536/2021|EPI_ISL_1852189|2021-04-21:0,Germany/un-RKI-I-101434/2021|EPI_ISL_1846959|2021-04-15:0)289063:1,(Germany/TH-RKI-I-051717/2021|EPI_ISL_1434723|2021-03-17:0,Germany/TH-RKI-I-051883/2021|EPI_ISL_1435052|2021-03-19:0)289064:1,(Germany/TH-RKI-I-053276/2021|EPI_ISL_1436730|2021-03-17:0,Germany/TH-RKI-I-053317/2021|EPI_ISL_1436771|2021-03-17:0)289065:1,(Germany/ST-RKI-I-092948/2021|EPI_ISL_1727372|2021-04-16:0,Germany/TH-RKI-I-037270/2021|EPI_ISL_1283117|2021-03-08:0,Germany/un-RKI-I-102859/2021|EPI_ISL_1848135|2021-04-18:0,Germany/RP-RKI-I-135461/2021|EPI_ISL_2117929|2021-05-04:0,Germany/RP-RKI-I-134728/2021|EPI_ISL_2116906|2021-04-30:0,Germany/NW-RKI-I-144964/2021|EPI_ISL_2129252|2021-04-26:0)289066:1,(Germany/un-RKI-I-094937/2021|EPI_ISL_1729199|2021-04-14:0,Germany/un-RKI-I-094872/2021|EPI_ISL_1729141|2021-04-15:0,Germany/un-RKI-I-108594/2021|EPI_ISL_1852245|2021-04-21:0)289067:1,(Germany/un-RKI-I-104771/2021|EPI_ISL_1849294|2021-04-23:0,Germany/un-RKI-I-102437/2021|EPI_ISL_1847759|2021-04-18:0,Germany/un-RKI-I-102990/2021|EPI_ISL_1848255|2021-04-18:0,Germany/un-RKI-I-106563/2021|EPI_ISL_1850850|2021-04-16:0,Germany/un-RKI-I-106558/2021|EPI_ISL_1850845|2021-04-16:0,Germany/un-RKI-I-128701/2021|EPI_ISL_2112262|2021-04-27:0,Germany/un-RKI-I-129909/2021|EPI_ISL_2113018|2021-04-25:0)289068:2,(Germany/un-RKI-I-108101/2021|EPI_ISL_1851796|2021-04-21:0,Germany/un-RKI-I-094990/2021|EPI_ISL_1729246|2021-04-14:0,Germany/un-RKI-I-108069/2021|EPI_ISL_1851768|2021-04-21:0,Germany/un-RKI-I-143502/2021|EPI_ISL_2128386|2021-05-03:0)289069:1,(Germany/un-RKI-I-125326/2021|EPI_ISL_2110124|2021-04-26:0,Germany/ST-RKI-I-155662/2021|EPI_ISL_2266174|2021-05-16:0)289070:1,(Germany/BW-RKI-I-153939/2021|EPI_ISL_2265199|2021-05-11:0,Germany/BW-RKI-I-153921/2021|EPI_ISL_2265183|2021-05-11:0)289071:1,USA/NMDOH-2021057951/2021|MW660973.1|21-02-12:0,Germany/BW-RKI-I-150184/2021|EPI_ISL_2261847|2021-04-30:0,Germany/BW-RKI-I-150243/2021|EPI_ISL_2261898|2021-04-26:0,Germany/BW-RKI-I-154191/2021|EPI_ISL_2265430|2021-05-12:0,Germany/BW-RKI-I-152091/2021|EPI_ISL_2263398|2021-05-07:0,Germany/BW-RKI-I-152361/2021|EPI_ISL_2263666|2021-05-08:0,Germany/BW-RKI-I-154023/2021|EPI_ISL_2265278|2021-05-11:0,Germany/BW-RKI-I-152288/2021|EPI_ISL_2263596|2021-05-02:0,Germany/BW-RKI-I-151296/2021|EPI_ISL_2262945|2021-05-08:0,Germany/BW-RKI-I-153977/2021|EPI_ISL_2265236|2021-05-11:0,Germany/BW-RKI-I-150416/2021|EPI_ISL_2262056|2021-04-26:0,Germany/BW-RKI-I-152010/2021|EPI_ISL_2263330|2021-05-06:0,Germany/BW-RKI-I-149988/2021|EPI_ISL_2261645|2021-04-30:0,Germany/BW-RKI-I-152456/2021|EPI_ISL_2263753|2021-05-09:0,Germany/BW-RKI-I-151213/2021|EPI_ISL_2262867|2021-05-08:0,Germany/BW-RKI-I-150382/2021|EPI_ISL_2262025|2021-04-30:0,Germany/BW-RKI-I-150006/2021|EPI_ISL_2261662|2021-04-27:0,Germany/BW-RKI-I-152123/2021|EPI_ISL_2263428|2021-04-27:0,Germany/BW-RKI-I-152430/2021|EPI_ISL_2263728|2021-04-27:0,Germany/BW-RKI-I-153045/2021|EPI_ISL_2264306|2021-05-03:0,Germany/BW-RKI-I-152160/2021|EPI_ISL_2263471|2021-05-08:0,Germany/un-RKI-I-085302/2021|EPI_ISL_1722499|2021-04-07:0,Germany/un-RKI-I-091054/2021|EPI_ISL_1726075|2021-04-13:0,Germany/un-RKI-I-085463/2021|EPI_ISL_1722649|2021-04-09:0,Germany/ST-MD2059/2020|EPI_ISL_1670299|2021-03-30:0,Germany/un-RKI-I-093241/2021|EPI_ISL_1727630|2021-04-13:0,Germany/un-RKI-I-085306/2021|EPI_ISL_1722502|2021-04-12:0,Germany/ST-MD2217/2020|EPI_ISL_1670414|2021-04-01:0,Germany/un-RKI-I-077261/2021|EPI_ISL_1642916|2021-04-08:0,Germany/SN-RKI-I-072324/2021|EPI_ISL_1639142|2021-03-26:0,Germany/un-RKI-I-074099/2021|EPI_ISL_1640451|2021-04-04:0,Germany/un-RKI-I-074062/2021|EPI_ISL_1640414|2021-04-05:0,Germany/un-RKI-I-074046/2021|EPI_ISL_1640400|2021-04-03:0,Germany/un-RKI-I-069755/2021|EPI_ISL_1573900|2021-03-30:0,Germany/un-RKI-I-060215/2021|EPI_ISL_1565741|2021-03-24:0,Germany/un-RKI-I-061396/2021|EPI_ISL_1566867|2021-03-22:0,Germany/un-RKI-I-062603/2021|EPI_ISL_1567997|2021-03-27:0,Germany/un-RKI-I-062694/2021|EPI_ISL_1568085|2021-03-27:0,Germany/un-RKI-I-062651/2021|EPI_ISL_1568042|2021-03-27:0,Germany/un-RKI-I-069924/2021|EPI_ISL_1574064|2021-03-30:0,Germany/un-RKI-I-060121/2021|EPI_ISL_1565654|2021-03-23:0,Germany/SN-RKI-I-063787/2021|EPI_ISL_1568987|2021-03-17:0,Germany/un-RKI-I-069817/2021|EPI_ISL_1573962|2021-03-31:0,Germany/un-RKI-I-066009/2021|EPI_ISL_1571093|2021-03-28:0,Germany/un-RKI-I-065988/2021|EPI_ISL_1571075|2021-03-26:0,Germany/un-RKI-I-066897/2021|EPI_ISL_1571665|2021-03-28:0,Germany/TH-RKI-I-055515/2021|EPI_ISL_1439096|2021-03-20:0,Germany/TH-RKI-I-054757/2021|EPI_ISL_1438326|2021-03-20:0,Germany/TH-RKI-I-053683/2021|EPI_ISL_1437188|2021-03-19:0,Germany/TH-RKI-I-057722/2021|EPI_ISL_1441434|2021-03-23:0,Germany/TH-RKI-I-051964/2021|EPI_ISL_1435215|2021-03-18:0,Germany/TH-RKI-I-053472/2021|EPI_ISL_1436963|2021-03-20:0,Germany/TH-RKI-I-053461/2021|EPI_ISL_1436952|2021-03-20:0,Germany/un-RKI-I-057870/2021|EPI_ISL_1441646|2021-03-24:0,Germany/un-RKI-I-054802/2021|EPI_ISL_1438371|2021-03-23:0,Germany/ST-MD933/2021|EPI_ISL_1279664|2021-02-26:0,Germany/ST-MD912/2021|EPI_ISL_1279655|2021-02-26:0,Germany/ST-MD911/2021|EPI_ISL_1279654|2021-02-26:0,Germany/ST-MD910/2021|EPI_ISL_1279653|2021-02-26:0,Germany/SN-RKI-I-046442/2021|EPI_ISL_1353866|2021-03-09:0,Germany/un-RKI-I-041194/2021|EPI_ISL_1348371|2021-03-04:0,Germany/SN-RKI-I-042753/2021|EPI_ISL_1349941|2021-03-08:0,Germany/TH-RKI-I-039698/2021|EPI_ISL_1286059|2021-03-10:0,Germany/TH-RKI-I-039697/2021|EPI_ISL_1286058|2021-03-09:0,Germany/TH-RKI-I-045412/2021|EPI_ISL_1352836|2021-03-15:0,Germany/ST-MD930/2021|EPI_ISL_1279734|2021-02-26:0,Germany/SN-RKI-I-046370/2021|EPI_ISL_1353794|2021-03-10:0,Germany/TH-RKI-I-048804/2021|EPI_ISL_1356230|2021-03-15:0,Germany/un-RKI-I-035044/2021|EPI_ISL_1280878|2021-03-04:0,Germany/TH-RKI-I-035627/2021|EPI_ISL_1281461|2021-03-02:0,Germany/BY-RKI-I-049684/2021|EPI_ISL_1357110|2021-02-08:0,Germany/ST-MD1509/2021|EPI_ISL_1361847|2021-03-15:0,Germany/un-RKI-I-050018/2021|EPI_ISL_1357444|2021-03-15:0,Germany/TH-RKI-I-050011/2021|EPI_ISL_1357437|2021-03-15:0,Germany/RKI-I-034193/2021|EPI_ISL_1218506|2021-03-03:0,Germany/RKI-I-034160/2021|EPI_ISL_1218473|2021-03-03:0,USA/NV-CDC-21954394/2021|MW720620.1|21-02-09:0,USA/NV-CDC-21954888/2021|MW720613.1|21-02-09:0,USA/NV-CDC-22025828/2021|MW720556.1|21-02-11:0,Germany/un-RKI-I-030833/2021|EPI_ISL_1214405|2021-02-22:0,Germany/BY-RKI-I-020034/2021|EPI_ISL_1150196|2021-02-13:0,USA/NMDOH-2021057953/2021|EPI_ISL_1038970|2021-02-12:0,USA/NMDOH-2021057953/2021|MW660974.1|21-02-12:0,Germany/un-RKI-I-102541/2021|EPI_ISL_1847849|2021-04-19:0,Germany/un-RKI-I-108612/2021|EPI_ISL_1852263|2021-04-21:0,Germany/un-RKI-I-140017/2021|EPI_ISL_2124200|2021-05-05:0,Germany/un-RKI-I-129484/2021|EPI_ISL_2112703|2021-04-27:0,Germany/SN-RKI-I-141776/2021|EPI_ISL_2125413|2021-04-23:0,Germany/un-RKI-I-130094/2021|EPI_ISL_2113178|2021-04-26:0,Germany/un-RKI-I-125163/2021|EPI_ISL_2109983|2021-04-22:0,Germany/SN-RKI-I-124771/2021|EPI_ISL_2109614|2021-04-19:0,Germany/un-RKI-I-145678/2021|EPI_ISL_2129904|2021-04-29:0)288990:1,(((Ireland/OY-NVRL-e87IRL04580/2021|EPI_ISL_1396967|2021-03-10:1,(Ireland/LD-NVRL-89IRL30132/2021|EPI_ISL_1890966|2021-04-15:1,(Ireland/LM-NVRL-22IRL55430/2021|EPI_ISL_2088275|2021-04-29:1,Ireland/RN-NVRL-22IRL49168/2021|EPI_ISL_2131893|2021-04-27:0,Ireland/LM-NVRL-22IRL59583/2021|EPI_ISL_2131948|2021-04-30:0,Ireland/LM-NVRL-22IRL59584/2021|EPI_ISL_2131963|2021-04-30:0)289076:1,Ireland/LD-NVRL-90IRL59083/2021|EPI_ISL_2158504|2021-05-06:1,(Ireland/D-NVRL-21IRL56282/2021|EPI_ISL_1891139|2021-04-19:0,Ireland/LD-NVRL-89IRL45940/2021|EPI_ISL_1972741|2021-04-17:0,Ireland/LD-NVRL-89IRL45313/2021|EPI_ISL_1972745|2021-04-17:0,Ireland/D-NVRL-21IRL56283/2021|EPI_ISL_1891138|2021-04-19:0,Ireland/LD-NVRL-t90IRL06150/2021|EPI_ISL_2284233|2021-04-26:0)289077:1,Ireland/OY-NVRL-88IRL27779/2021|EPI_ISL_1589491|2021-03-29:0,Ireland/LH-NVRL-90IRL48400/2021|EPI_ISL_2158444|2021-05-04:0,Ireland/LD-NVRL-89IRL30141/2021|EPI_ISL_1891112|2021-04-15:0,Ireland/LD-NVRL-89IRL30134/2021|EPI_ISL_1890968|2021-04-15:0,Ireland/LD-NVRL-89IRL30140/2021|EPI_ISL_1891114|2021-04-15:0,Ireland/D-NVRL-21IRL56281/2021|EPI_ISL_1891181|2021-04-16:0,Ireland/LD-NVRL-89IRL30145/2021|EPI_ISL_1891108|2021-04-15:0,Ireland/LD-NVRL-89IRL40950/2021|EPI_ISL_1791204|2021-04-16:0,Ireland/LD-NVRL-89IRL22531/2021|EPI_ISL_1791186|2021-04-13:0,Ireland/LD-NVRL-89IRL22551/2021|EPI_ISL_1791197|2021-04-13:0,Ireland/CE-NVRL-88IRL25052/2021|EPI_ISL_1589428|2021-03-28:0,Ireland/OY-NVRL-88IRL27777/2021|EPI_ISL_1589489|2021-03-29:0,Ireland/OY-NVRL-88IRL35599/2021|EPI_ISL_1589306|2021-03-30:0,Ireland/D-NVRL-g89IRL13144/2021|EPI_ISL_1915635|2021-04-11:0,Ireland/LD-NVRL-89IRL92793/2021|EPI_ISL_2029222|2021-04-26:0,Ireland/WH-NVRL-90IRL13274/2021|EPI_ISL_2087979|2021-04-29:0,Ireland/LD-NVRL-90IRL12386/2021|EPI_ISL_2088047|2021-04-29:0,Ireland/WH-NVRL-90IRL31352/2021|EPI_ISL_2241115|2021-05-02:0,Ireland/LD-NVRL-90IRL39890/2021|EPI_ISL_2241032|2021-05-03:0,Ireland/WH-NVRL-90IRL27093/2021|EPI_ISL_2241113|2021-05-04:0,Ireland/LD-NVRL-t90IRL06666/2021|EPI_ISL_2284400|2021-04-28:0,Ireland/LD-NVRL-t89IRL98520/2021|EPI_ISL_2284274|2021-04-27:0,Ireland/LD-NVRL-t89IRL98513/2021|EPI_ISL_2284262|2021-04-27:0)289075:1,Ireland/OY-NVRL-e87IRL04510/2021|EPI_ISL_1396966|2021-03-10:0,Ireland/OY-NVRL-e86IRL92948/2021|EPI_ISL_1397144|2021-03-08:0,Ireland/OY-NVRL-e86IRL92319/2021|EPI_ISL_1397138|2021-03-08:0)289074:1,(Ireland/OY-NVRL-ec87IRL48199/2021|EPI_ISL_1502335|2021-03-18:1,Ireland/WH-NVRL-e88IRL53559/2021|EPI_ISL_1657575|2021-04-01:1,Ireland/OY-NVRL-ec87IRL47404/2021|EPI_ISL_1577500|2021-03-18:0,Ireland/WH-NVRL-88IRL97166/2021|EPI_ISL_1657530|2021-04-07:0,Ireland/MH-NVRL-88IRL82362/2021|EPI_ISL_1657511|2021-04-05:0,Ireland/WH-NVRL-88IRL79676/2021|EPI_ISL_1696595|2021-04-05:0,Ireland/WH-NVRL-88IRL81747/2021|EPI_ISL_1696617|2021-04-04:0,Ireland/WH-NVRL-88IRL36271/2021|EPI_ISL_1589310|2021-03-30:0,Ireland/WH-NVRL-88IRL72104/2021|EPI_ISL_1651738|2021-04-04:0,Ireland/WH-NVRL-21IRL96191/2021|EPI_ISL_1620387|2021-03-28:0,Ireland/WH-NVRL-88IRL27721/2021|EPI_ISL_1589279|2021-03-29:0,Ireland/WH-NVRL-88IRL36331/2021|EPI_ISL_1589307|2021-03-30:0)289078:3)289073:4,(France/PAC-IHU-3689-N1/2021|EPI_ISL_1964816|2021-03-18:0,(France/PDL-IPP09844/2021|EPI_ISL_1789029|2021-04-12:0,France/PDL-IPP09839/2021|EPI_ISL_1789024|2021-04-12:0)289080:2)289079:3)289072:1,Germany/un-RKI-I-125748/2021|EPI_ISL_2110487|2021-04-12:4,(England/CAMC-13AF29E/2021|21-03-07:0,England/MILK-148A23E/2021|21-03-26:0,England/MILK-148A359/2021|21-03-26:0,England/QEUH-13F7F36/2021|21-03-15:0,England/MILK-13ED55F/2021|21-03-13:0)289081:1,England/CAMC-1303BCA/2021|OU025556.1|2021-02-28:0,England/CAMC-1322F8D/2021|21-02-22:0,England/CAMC-1322F9C/2021|21-02-22:0)288989:1,((((England/RAND-1433B75/2021|21-02-26:0,England/CAMC-133D954/2021|21-02-28:0)289085:1,England/CAMC-12EA41A/2021|OU022596.1|2021-02-22:0,England/CAMC-1298D2F/2021|OD993603.1|2021-02-14:0)289084:1,(England/MILK-128C19B/2021|OD991505.1|2021-02-09:2,(England/CAMC-13AEC82/2021|21-03-08:0,England/CAMC-13AEF98/2021|21-03-08:0,England/CAMC-139CA14/2021|21-02-26:0)289087:2)289086:1,(England/MILK-11C185A/2021|OD969414.1|2021-01-28:0,England/MILK-11C184B/2021|OD969284.1|2021-01-28:0)289088:1,England/LOND-12F6967/2021|21-01-31:0,England/RAND-1218176/2021|21-01-28:0,England/MILK-1214C88/2021|OD980509.1|2021-02-01:0,England/CAMC-120AC58/2021|OD982242.1|2021-02-04:0,England/MILK-1165A25/2021|OD955029.1|2021-01-24:0)289083:1,Spain/CT-HUVH-E76937/2021|EPI_ISL_1582826|2021-03-26:7)289082:1,(USA/MA-CDCBI-CRSP_HYMMB3R7GKZ5SRJA/2021|MZ053712.1|21-04-17:1,USA/MA-CDCBI-CRSP_HFTRSUVE2DFF3OAK/2021|MZ053700.1|21-04-17:1,USA/MA-CDCBI-CRSP_4JCAPOUTRXHGXOY6/2021|MZ053517.1|21-04-15:1,USA/MA-CDCBI-CRSP_02541/2021|MZ046949.1|21-04-08:1,USA/MA-CDCBI-CRSP_VVYADVS2AKY2NYVU/2021|MZ102137.1|21-04-22:1,USA/MA-CDCBI-CRSP_6UWIKCOEPXABQQ3G/2021|MZ145479.1|21-04-27:1,USA/MA-CDCBI-CRSP_62H6CS5OZFSQBDEO/2021|MZ149391.1|21-04-29:1,(USA/MA-MASPHL-03516/2021|MZ170289.1|2021-04-22:1,USA/MA-CDCBI-CRSP_L7FEX7VPBK6FKLPN/2021|MZ101956.1|21-04-22:0)289090:1,USA/MA-CDCBI-CRSP_D6D7JEFEAT5AUYZU/2021|MZ256675.1|2021-05-12:1,(USA/MA-CDCBI-CRSP_65UI34PISLLBXBAU/2021|MZ149394.1|21-04-29:0,USA/MA-CDCBI-CRSP_XK5UZYXIHDEKIPYZ/2021|MZ145885.1|21-04-26:0)289091:1,USA/TX-CDC-QDX23654661/2021|MZ030177.1|2021-04-05:0,USA/MA-CDC-QDX24155596/2021|MZ152513.1|21-04-20:0,USA/MA-CDCBI-CRSP_WAIZACH6MSRFCCUV/2021|MZ149744.1|21-04-29:0,USA/MA-CDCBI-CRSP_HJMUSZHPX2HMLG6L/2021|MZ068676.1|2021-04-23:0,USA/MA-CDCBI-CRSP_L3USGVMIQSSBUTSM/2021|MZ053778.1|21-04-17:0,USA/MA-CDCBI-CRSP_SUGHPMY4PMGXXZB7/2021|MZ032729.1|21-04-13:0,USA/MA-CDCBI-CRSP_XPTKQK4MTFBTN3JY/2021|MZ032817.1|21-04-13:0,USA/MA-CDCBI-CRSP_PUH53CBPI4HEP4BV/2021|MZ102029.1|21-04-19:0,USA/MA-CDCBI-CRSP_YQ5NOEHG2RFHGPZF/2021|MZ102187.1|21-04-22:0,USA/MA-CDC-QDX24476809/2021|MZ225956.1|21-04-26:0,USA/MA-CDCBI-CRSP_BWDQDXZFH6ZTZPCH/2021|MZ256658.1|2021-05-12:0,USA/MA-CDCBI-CRSP_BLAVIYQDQZ4O6ILT/2021|EPI_ISL_2312017|2021-05-20:0,USA/MA-CDCBI-CRSP_VOFMK2ANDPGDYVZ6/2021|EPI_ISL_2312346|2021-05-15:0,USA/MA-CDCBI-CRSP_N536GJUMQQC7M32Q/2021|EPI_ISL_2312202|2021-05-17:0)289089:6,((Poland/NIPH-NIH_ECDC-470/2021|EPI_ISL_1201778|2021-02-15:1,Poland/PL_P362/2021|EPI_ISL_1394293|2021-03-03:2,Poland/NIPH-NIH_ECDC-2403/2021|EPI_ISL_1538482|2021-03-18:2,(Poland/WGS-CoV-PZH-UMB-0467/2021|EPI_ISL_1659586|2021-03-29:3,(Poland/PZH-UMB-1299/2021|EPI_ISL_2276114|2021-05-05:1,Poland/PZH-UMB-1298/2021|EPI_ISL_2276113|2021-05-03:0,Poland/PZH-GUM-0494/2021|EPI_ISL_1988169|2021-04-23:0)289095:3)289094:1,(Poland/PL-P962/2021|EPI_ISL_1497740|2021-03-22:1,Poland/WGS-PZH-UMB-0152/2021|EPI_ISL_1593240|2021-03-23:2,Poland/NIPH-NIH_ECDC-3821/2021|EPI_ISL_1746644|2021-04-07:2,Poland/PL_P1787/2021|EPI_ISL_1915384|2021-04-17:4,(Poland/NIPH-NIH_ECDC-3536/2021|EPI_ISL_1745931|2021-03-30:1,Poland/WGS-CoV-PZH-UMB-0563/2021|EPI_ISL_1659680|2021-03-30:1,Poland/NIPH-NIH_ECDC-3546/2021|EPI_ISL_1745939|2021-03-30:0,(Poland/WGS-CoV_PZH-GUM-0345/2021|EPI_ISL_1826962|2021-04-16:0,Poland/WGS-CoV_PZH-GUM-0375/2021|EPI_ISL_1826989|2021-04-24:1)289098:2)289097:1,Poland/NIPH-NIH_ECDC-459/2021|EPI_ISL_1201767|2021-02-16:0,USA/CA-CDC-QDX23359669/2021|MW905556.1|21-03-22:0,Poland/NIPH-NIH_ECDC-462/2021|EPI_ISL_1201770|2021-02-15:0)289096:1,(Poland/NIPH-NIH_ECDC-2995/2021|EPI_ISL_1627796|2021-03-25:2,Poland/WGS-CoV_PZH-LUM-0099/2021|EPI_ISL_1744964|2021-04-07:6,(Poland/WGS-CoV_PZH-GUM-0227/2021|EPI_ISL_1826857|2021-04-16:2,Poland/WGS-CoV_PZH-LUM-0117/2021|EPI_ISL_1744973|2021-04-07:0,(Germany/ST-MD3482/2021|EPI_ISL_2285481|2021-05-06:0,Germany/ST-MD3127/2021|EPI_ISL_1941344|2021-04-28:0)289101:5)289100:1,Poland/WGS-CoV-PZH-UMB-1023/2021|EPI_ISL_2003082|2021-04-19:4,(Poland/NIPH-NIH_ECDC-1580/2021|EPI_ISL_1447222|2021-03-02:1,Poland/NIPH-NIH_ECDC-1824/2021|EPI_ISL_1538595|2021-03-12:1,Poland/WGS-CoV-PZH-UMB-0549/2021|EPI_ISL_1659667|2021-03-30:3,Poland/WGS-CoV-PZH-UMB-0587/2021|EPI_ISL_1904878|2021-04-08:1,(England/MILK-14F1751/2021|21-04-03:0,England/MILK-14FA22A/2021|2021-04-12:0)289103:2,(Poland/WGS-CoV_PZH-LUM-0136/2021|EPI_ISL_1744983|2021-04-08:0,Poland/WGS-CoV_PZH-LUM-0137/2021|EPI_ISL_1744984|2021-04-08:0,Poland/WGS-CoV_PZH-LUM-0169/2021|EPI_ISL_1745006|2021-04-09:0)289104:1,Poland/NIPH-NIH_ECDC-1597/2021|EPI_ISL_1447233|2021-03-01:0,Poland/WGS-CoV-PZH-UMB-0913/2021|EPI_ISL_2002979|2021-04-19:0,Poland/WGS-PZH-UMB-0281/2021|EPI_ISL_1593352|2021-03-27:0)289102:1,((Poland/WGS-CoV_PZH-LUM-0170/2021|EPI_ISL_1745007|2021-04-09:2,Poland/PL_P2147/2021|EPI_ISL_1916049|2021-04-06:1,Poland/PL_P2174/2021|EPI_ISL_1916069|2021-04-06:1,(Poland/WGS-CoV_PZH-GUM-0336/2021|EPI_ISL_1826953|2021-04-15:0,Poland/WGS-CoV_PZH-GUM-0334/2021|EPI_ISL_1826951|2021-04-15:0)289107:3,Poland/PL_P400/2021|EPI_ISL_1394318|2021-03-05:0,Poland/PL_P422/2021|EPI_ISL_1394328|2021-03-10:0)289106:1,Poland/NIPH-NIH_ECDC-2596/2021|EPI_ISL_1627647|2021-03-23:2,Poland/PL_P2055/2021|EPI_ISL_1915448|2021-04-19:2,Poland/WGS-CoV_PZH-NIZP-0069/2021|EPI_ISL_2103433|2021-04-02:3,(Poland/NIPH-NIH_ECDC-3514/2021|EPI_ISL_1745917|2021-03-29:1,USA/WA-UW-2021032904494/2021|MZ238263.1|2021-03-29:0,USA/WA-UW-69235/2021|MZ232415.1|2021-03-25:0)289108:2,(Poland/PL_P2073/2021|EPI_ISL_1915465|2021-04-18:1,(Poland/PZH-UMB-1329/2021|EPI_ISL_2247055|2021-05-06:1,Poland/NIPH-NIH_ECDC-2963/2021|EPI_ISL_1627788|2021-03-23:0)289110:2)289109:1,Poland/PL_P2564/2021|EPI_ISL_2144819|2021-03-13:4)289105:1,(Sweden/SUS0001550/2021|EPI_ISL_1968962|2021-05-02:2,Sweden/SUS0001359/2021|EPI_ISL_1968771|2021-04-26:1,Sweden/16470180P/2021|EPI_ISL_2208162|2021-04-12:1,Sweden/20110674P/2021|EPI_ISL_2208207|2021-04-30:1,Sweden/16460811P/2021|EPI_ISL_2210525|2021-04-12:0)289111:4,Poland/NIPH-NIH_ECDC-5168/2021|EPI_ISL_2230373|2021-04-27:5)289099:1)289093:1,(Slovakia/UVZ_PL15_F10_9930/2021|EPI_ISL_2276063|2021-05-03:0,Slovakia/UVZ_PL15_C11_9934/2021|EPI_ISL_2276064|2021-05-03:1)289112:3)289092:1,England/CAMC-10A0746/2021|OD946359.1|2021-01-18:1,England/CAMC-11D3ECC/2021|21-01-26:5,((Cyprus/Cy166472/2021|EPI_ISL_1164742|2021-01-25:2,Cyprus/Cy165548/2021|EPI_ISL_1164738|2021-01-24:1,Cyprus/Cy144086/2020|EPI_ISL_1164700|2020-12-28:2,Sweden/SE00115700/2021|EPI_ISL_1198074|2021-01-04:1,Sweden/SE00111705/2021|EPI_ISL_1198073|2021-01-04:2,Sweden/SE00078058/2020|EPI_ISL_1290150|2020-12-26:1,(Russia/MOW-CRIE-D186A0005/2021|EPI_ISL_1510617|2021-02-26:0,(Latvia/1311/2021|EPI_ISL_1321947|2021-03-07:1,(Latvia/2103061740/2021|EPI_ISL_1590313|2021-03-15:1,(Latvia/1888/2021|EPI_ISL_1613904|2021-03-25:1,Latvia/1853/2021|EPI_ISL_1613851|2021-03-25:0,Latvia/1856/2021|EPI_ISL_1613856|2021-03-25:0)289118:1,Latvia/2393/2021|EPI_ISL_2141956|2021-04-22:1,(Latvia/2103067472/2021|EPI_ISL_1590330|2021-03-17:0,Latvia/1687/2021|EPI_ISL_1613612|2021-03-23:0)289119:1,Latvia/2103067542/2021|EPI_ISL_1590341|2021-03-17:0,Latvia/2103067560/2021|EPI_ISL_1590345|2021-03-17:0,Latvia/2103061216/2021|EPI_ISL_1590304|2021-03-15:0,Latvia/2103045048/2021|EPI_ISL_1590232|2021-03-09:0,Latvia/2103044412/2021|EPI_ISL_1590208|2021-03-10:0,Latvia/2103060786/2021|EPI_ISL_1590081|2021-03-15:0,Latvia/1892/2021|EPI_ISL_1613910|2021-03-29:0,Latvia/1858/2021|EPI_ISL_1613860|2021-03-25:0,Latvia/1851/2021|EPI_ISL_1613848|2021-03-25:0,Latvia/1874/2021|EPI_ISL_1613882|2021-03-25:0)289117:1)289116:1,Spain/VC-IBV-98026594/2021|EPI_ISL_2035932|2021-04-06:2,Russia/MOW-CRIE-L189P3497/2021|EPI_ISL_2031914|2021-03-24:1,(Russia/MOW-CRIE-L189B2503b/2021|EPI_ISL_2031961|2021-04-04:3,Russia/MOW-CRIE-L191C0036b/2021|EPI_ISL_2031973|2021-04-05:0)289120:2,(Russia/MOS-CRIE-L106D0115b/2021|EPI_ISL_2031932|2021-04-07:1,Russia/MOS-CRIE-L106D0106b/2021|EPI_ISL_2031939|2021-04-07:1)289121:1)289115:1,(England/ALDP-152D8EF/2021|21-04-22:0,England/ALDP-1534FC2/2021|21-04-23:1)289122:3,Cyprus/Cy167381/2021|EPI_ISL_1164749|2021-01-27:0,Sweden/SE00085956/2020|EPI_ISL_1290151|2020-12-26:0,Cyprus/Cy165683/2021|EPI_ISL_1164739|2021-01-24:0,Greece/E_1759/2021|EPI_ISL_1920651|2021-03-10:0)289114:1,(Greece/91995/2021|EPI_ISL_1503225|2021-03-13:1,Greece/91625/2021|EPI_ISL_1503197|2021-03-12:0,Greece/EKAR_88318/2021|EPI_ISL_1920619|2021-04-01:1,(Greece/EKAR_80074/2021|EPI_ISL_1497335|2021-03-04:0,Greece/EKAR_80075/2021|EPI_ISL_1497336|2021-03-04:1)289124:1)289123:1,Greece/ATT_253994/2021|EPI_ISL_1633320|2021-03-17:4,England/QEUH-1502C99/2021|2021-04-13:5,Switzerland/ZH-ETHZ-570935/2021|EPI_ISL_1658965|2021-04-06:3,(England/PHEC-306CA9/2021|21-04-13:1,England/ALDP-14C2926/2021|21-04-01:2,France/IDF-HMN-21042010365/2021|EPI_ISL_1755533|2021-03-30:0)289125:1,Greece/EKAR_85048/2021|EPI_ISL_1920588|2021-03-19:2,Germany/ST-MD3313/2021|EPI_ISL_1941495|2021-05-03:5,(Germany/BW-RKI-I-043387/2021|EPI_ISL_1350575|2021-03-12:4,(Greece/EKAR_87614/2021|EPI_ISL_1920605|2021-03-29:0,Greece/EKAR_87611/2021|EPI_ISL_1920604|2021-03-30:0)289127:5)289126:1,((Greece/EKAR_80437/2021|EPI_ISL_1497319|2021-03-03:1,(Greece/EKAR_86989/2021|EPI_ISL_1920602|2021-03-26:0,Greece/EKAR_87622/2021|EPI_ISL_1920607|2021-03-30:1)289130:1,Greece/EKAR_80434/2021|EPI_ISL_1497318|2021-03-03:0,Greece/93954/2021|EPI_ISL_1630218|2021-03-19:0,Greece/93917/2021|EPI_ISL_1630175|2021-03-19:0)289129:1,(Greece/ATT_248018/2021|EPI_ISL_1633317|2021-03-07:1,Greece/ATT_9989201/2021|EPI_ISL_1633337|2021-03-18:1)289131:1,Greece/EKAR_89026/2021|EPI_ISL_1920631|2021-04-05:4)289128:1,(England/PHEC-L305L484/2021|21-05-21:2,England/HSLL-155A403/2021|21-04-28:1)289132:2,Greece/154247/2021|EPI_ISL_2302105|2021-03-20:1,(England/CAMC-144BBF2/2021|21-03-22:0,England/LOND-12F92B4/2021|21-03-30:0,England/CAMC-13EF8BE/2021|21-03-16:0)289133:2,Cyprus/Cy165008/2021|EPI_ISL_1164734|2021-01-23:0,Greece/94097/2021|EPI_ISL_1630241|2021-03-21:0,Cyprus/Cy164971/2021|EPI_ISL_1164733|2021-01-23:0)289113:1,England/CAMC-DDC756/2020|OD928608.1|2020-12-29:1,(England/MILK-C6098F/2020|OD916642.1|2020-12-12:1,England/ALDP-EE0B8F/2021|OD930296.1|2021-01-02:1,(England/PORT-2E4A5D/2021|21-01-10:2,England/MILK-117430A/2021|OD961856.1|2021-01-25:1,England/CAMC-11AAFE9/2021|21-01-26:1,England/PHEC-2FCE56/2021|21-02-25:3,(England/MILK-11F1CDD/2021|OD969731.1|2021-01-30:0,(England/RAND-11ED6B8/2021|OU032447.1|2021-01-29:0,England/RAND-11ED6B8/2021|OD990244.1|2021-01-29:0)289137:1)289136:3,England/CAMC-F99243/2021|OD933129.1|2021-01-09:0)289135:1)289134:1,(((England/ALDP-F52E33/2021|OD929743.1|2021-01-06:1,(England/ALDP-118B75F/2021|OD961661.1|2021-01-26:1,England/MILK-119FFAB/2021|OD966047.1|2021-01-27:1,England/ALDP-1220603/2021|OD971806.1|2021-02-04:1,England/CAMC-135B97E/2021|21-02-09:1,England/MILK-FEAA1E/2021|OD937339.1|2021-01-11:0)289141:3,(Spain/IB-IBV-99022084/2021|EPI_ISL_1219781|2021-02-14:2,(((Spain/IB-HUSE-00081/2021|EPI_ISL_2017570|2021-03-03:0,Spain/IB-HUSE-00084/2021|EPI_ISL_2017573|2021-03-03:2)289145:1,Spain/HUSE-00161/2021|EPI_ISL_2020173|2021-03-18:0)289144:2,Spain/HUSE-00213/2021|EPI_ISL_2020224|2021-03-16:3,Spain/IB-HUSE-00127/2021|EPI_ISL_2017615|2021-03-05:0,Spain/IB-HUSE-00092/2021|EPI_ISL_2017581|2021-03-03:0)289143:2,Spain/IB-HUSE-00120/2021|EPI_ISL_2017608|2021-02-26:1,(Spain/HUSE-00172/2021|EPI_ISL_2020184|2021-03-25:2,(Spain/HUSE-00287/2021|EPI_ISL_2020138|2021-04-18:1,Spain/HUSE-00271/2021|EPI_ISL_2020123|2021-04-20:1,Spain/IB-HUSE-00374/2021|EPI_ISL_2100320|2021-04-14:0)289147:2,(Spain/HUSE-00184/2021|EPI_ISL_2020195|2021-03-31:0,Spain/HUSE-00217/2021|EPI_ISL_2020228|2021-03-26:0,Spain/HUSE-00216/2021|EPI_ISL_2020227|2021-03-25:0)289148:1)289146:1,Spain/IB-HUSE-00108/2021|EPI_ISL_2017596|2021-03-02:1,(Spain/IB-IBV-99019890/2021|EPI_ISL_1056604|2021-02-12:1,Spain/IB-IBV-99019900/2021|EPI_ISL_1056614|2021-02-10:0)289149:1,(((Spain/HUSE-00266/2021|EPI_ISL_2020118|2021-04-15:1,Spain/HUSE-00265/2021|EPI_ISL_2020117|2021-04-15:0)289152:1,(Spain/HUSE-00243/2021|EPI_ISL_2020095|2021-04-15:0,Spain/HUSE-00281/2021|EPI_ISL_2020133|2021-04-15:0)289153:3)289151:1,Spain/IB-IBV-99022095/2021|EPI_ISL_1219783|2021-02-13:0,Spain/IB-IBV-99022078/2021|EPI_ISL_1219788|2021-02-17:0,Spain/IB-IBV-99022021/2021|EPI_ISL_1219768|2021-02-23:0)289150:1,Spain/IB-IBV-99015786/2021|EPI_ISL_911284|2021-01-24:0,Spain/IB-IBV-99022023/2021|EPI_ISL_1219770|2021-02-16:0,Spain/IB-IBV-99022033/2021|EPI_ISL_1219751|2021-02-21:0,Spain/IB-IBV-99015797/2021|EPI_ISL_911290|2021-01-20:0,Spain/IB-IBV-99015833/2021|EPI_ISL_911318|2021-01-24:0,Spain/IB-IBV-99019823/2021|EPI_ISL_1056640|2021-02-03:0,Spain/IB-IBV-99019876/2021|EPI_ISL_1056613|2021-02-10:0,Spain/IB-IBV-99019853/2021|EPI_ISL_1056612|2021-02-10:0,Spain/IB-IBV-99019828/2021|EPI_ISL_1056611|2021-02-10:0,Spain/IB-HUSE-00131/2021|EPI_ISL_2017619|2021-03-04:0)289142:2,(Belgium/UGent-2074/2021|EPI_ISL_1109829|2021-02-11:1,Belgium/UGent-2080/2021|EPI_ISL_1109831|2021-02-12:0,Belgium/UGent-2245/2021|EPI_ISL_1118818|2021-02-17:1,Belgium/UGent-1179/2021|EPI_ISL_982267|2021-01-23:1,Belgium/UGent-1171/2021|EPI_ISL_982263|2021-01-23:2,(Belgium/UGent-2949/2021|EPI_ISL_1334498|2021-03-02:1,Belgium/UGent-3544/2021|EPI_ISL_1404209|2021-03-06:1,Belgium/UGent-4214/2021|EPI_ISL_1532860|2021-03-17:1,Belgium/UGent-4745/2021|EPI_ISL_1689685|2021-03-16:3,(Belgium/UGent-4991/2021|EPI_ISL_1827087|2021-04-05:1,Belgium/UGent-5434/2021|EPI_ISL_1827396|2021-04-11:0,Belgium/UGent-5065/2021|EPI_ISL_1827140|2021-04-04:0)289156:3,(Belgium/UGent-2507/2021|EPI_ISL_1273170|2021-02-21:0,Belgium/UGent-2508/2021|EPI_ISL_1273171|2021-02-21:0)289157:1,(Belgium/rega-4888/2021|EPI_ISL_1382715|2021-03-01:0,Belgium/rega-4757/2021|EPI_ISL_1382626|2021-03-04:0)289158:1,Belgium/UGent-1911/2021|EPI_ISL_1109770|2021-02-14:0,Belgium/UGent-3770/2021|EPI_ISL_1443415|2021-03-06:0,Belgium/rega-4224/2021|EPI_ISL_1380664|2021-03-03:0,Belgium/ULG-13239/2021|EPI_ISL_1360076|2021-03-11:0,Belgium/UGent-2733/2021|EPI_ISL_1322075|2021-02-26:0,Belgium/UGent-2549/2021|EPI_ISL_1273185|2021-02-26:0,Belgium/UGent-2513/2021|EPI_ISL_1273172|2021-02-24:0,Belgium/UGent-2231/2021|EPI_ISL_1118826|2021-02-15:0)289155:1)289154:1,Belgium/UGent-1997/2021|EPI_ISL_1109826|2021-02-08:1,((Belgium/ULG-13339/2021|EPI_ISL_1381956|2021-03-16:1,Belgium/ULG-13804/2021|EPI_ISL_1533925|2021-03-25:1,Belgium/UZA-UA-24929815/2021|EPI_ISL_1661105|2021-03-30:1,Belgium/UGent-4547/2021|EPI_ISL_1689266|2021-03-23:1,Belgium/ULG-14341/2021|EPI_ISL_1671995|2021-04-06:1,Belgium/ULG-14263/2021|EPI_ISL_1671983|2021-04-05:2,Belgium/ULG-14752/2021|EPI_ISL_1826665|2021-04-17:1,Belgium/UGent-5013/2021|EPI_ISL_1827105|2021-04-01:1,Belgium/Jessa_11-2120-000864LKO/2021|EPI_ISL_2179285|2021-05-17:5,(Belgium/ULG-15655/2021|EPI_ISL_2245301|2021-05-11:3,Belgium/ULG-15009/2021|EPI_ISL_1970739|2021-04-19:0)289161:1,(Belgium/UZA-UA-TCK342/2021|EPI_ISL_1661104|2021-03-30:0,Belgium/ULG-14469/2021|EPI_ISL_1672012|2021-04-09:0)289162:1,(Belgium/ULG-14947/2021|EPI_ISL_1919687|2021-04-20:0,Belgium/ULG-15064/2021|EPI_ISL_1970794|2021-04-20:0,Belgium/ULG-14731/2021|EPI_ISL_1826644|2021-04-14:0)289163:1,(Belgium/UGent-6336/2021|EPI_ISL_2192474|2021-05-04:0,Belgium/ULG-15289/2021|EPI_ISL_2003391|2021-04-30:0)289164:3,Belgium/WHT-UMONS-CV2097764537/2021|EPI_ISL_1366576|2021-03-15:0,Belgium/UZA-UA-24938059/2021|EPI_ISL_1661249|2021-04-07:0,Belgium/Briant-12105861801/2021|EPI_ISL_1525258|2021-04-01:0,Belgium/ULG-14701/2021|EPI_ISL_1826614|2021-04-19:0,Belgium/UZA-UA-TCN368/2021|EPI_ISL_2016807|2021-04-29:0,Belgium/ULG-15322/2021|EPI_ISL_2003424|2021-04-27:0)289160:1,(Belgium/rega-4803/2021|EPI_ISL_1382640|2021-03-04:0,(Belgium/UGent-2488/2021|EPI_ISL_1273162|2021-02-19:1,Belgium/rega-3803/2021|EPI_ISL_1322557|2021-02-23:1,(Belgium/Jessa_55-2113-001671/2021|EPI_ISL_1577743|2021-04-03:1,Belgium/CHUNamur1323801401/2021|EPI_ISL_1572423|2021-03-18:0,Belgium/UZA-UA-24932902/2021|EPI_ISL_1661134|2021-04-02:0,Belgium/Briant-12104670301/2021|EPI_ISL_1373364|2021-03-15:0)289167:1,((Belgium/Briant-12104987701/2021|EPI_ISL_1372564|2021-03-19:0,Belgium/Briant-12104987801/2021|EPI_ISL_1372565|2021-03-19:0,Belgium/Briant-12104987901/2021|EPI_ISL_1372566|2021-03-19:0)289169:1,Belgium/UGent-2090/2021|EPI_ISL_1109833|2021-02-13:0,Belgium/UGent-4804/2021|EPI_ISL_1689748|2021-03-26:0,Belgium/UGent-4596/2021|EPI_ISL_1689384|2021-03-25:0,Belgium/UGent-4427/2021|EPI_ISL_1688886|2021-03-20:0,Belgium/UGent-4747/2021|EPI_ISL_1689688|2021-03-17:0,Belgium/UGent-4589/2021|EPI_ISL_1689354|2021-03-24:0,Belgium/UGent-4110/2021|EPI_ISL_1532936|2021-03-16:0,Belgium/UGent-4089/2021|EPI_ISL_1532934|2021-03-15:0,Belgium/UGent-4084/2021|EPI_ISL_1532933|2021-03-15:0,Belgium/rega-4723/2021|EPI_ISL_1382824|2021-02-20:0,Belgium/Aalst-OLVZ-8021617/2021|EPI_ISL_1299229|2021-03-15:0,Belgium/UGent-2157/2021|EPI_ISL_1109836|2021-02-15:0,Belgium/rega-3313/2021|EPI_ISL_1093189|2021-02-15:0,Belgium/UGent-1803/2021|EPI_ISL_1109740|2021-02-09:0,Belgium/UGent-5527/2021|EPI_ISL_1827474|2021-04-14:0)289168:1,Belgium/UZA-UA-48904005/2021|EPI_ISL_1661117|2021-04-01:2,Belgium/UGent-4821/2021|EPI_ISL_1689768|2021-03-29:1,(Belgium/Jessa_11-2114-005564/2021|EPI_ISL_1607987|2021-04-08:0,(Belgium/Jessa_11-2115-005904/2021|EPI_ISL_1753679|2021-04-16:1,Belgium/Jessa_55-2114-001138/2021|EPI_ISL_1608029|2021-04-11:0)289171:1)289170:1,(Belgium/rega-4614/2021|EPI_ISL_1382690|2021-03-02:0,Belgium/rega-4562/2021|EPI_ISL_1380991|2021-02-19:0)289172:3,(Belgium/AZDelta-15472-2118T/2021|EPI_ISL_2135872|2021-05-14:0,Belgium/AZDelta-18818-2117R/2021|EPI_ISL_2036171|2021-05-02:0)289173:7,Belgium/UGent-1802/2021|EPI_ISL_1109818|2021-02-09:0,Belgium/UGent-4840/2021|EPI_ISL_1689796|2021-03-29:0,Belgium/Jessa_55-2111-001350/2021|EPI_ISL_1367517|2021-03-19:0,Belgium/rega-3743/2021|EPI_ISL_1312263|2021-02-25:0,Belgium/UGent-2553/2021|EPI_ISL_1273186|2021-02-26:0,Belgium/UGent-2420/2021|EPI_ISL_1273129|2021-02-17:0,Belgium/ULG-12405/2021|EPI_ISL_1076387|2021-02-11:0)289166:1)289165:1,Belgium/rega-4751/2021|EPI_ISL_1382801|2021-02-24:2,Belgium/ULG-14479/2021|EPI_ISL_1672014|2021-04-09:1,Belgium/rega-2436/2021|EPI_ISL_1048896|2021-01-22:0,Belgium/CHUNamur1324818301/2021|EPI_ISL_1527646|2021-03-22:0,Belgium/rega-5175/2021|EPI_ISL_1382871|2021-01-28:0,Belgium/rega-5174/2021|EPI_ISL_1382837|2021-02-04:0,Belgium/ULG-11687/2021|EPI_ISL_935693|2021-01-27:0)289159:1,(Belgium/ULG-12228/2021|EPI_ISL_1058492|2021-02-03:1,(Belgium/UGent-6372/2021|EPI_ISL_2192504|2021-05-05:5,Belgium/rega-4834/2021|EPI_ISL_1382615|2021-03-05:0,Belgium/rega-4203/2021|EPI_ISL_1380643|2021-03-01:0)289175:1,Belgium/ULG-12243/2021|EPI_ISL_1058507|2021-02-02:0,Belgium/ULG-11953/2021|EPI_ISL_1036599|2021-01-29:0,Belgium/ULG-12035/2021|EPI_ISL_1058530|2021-01-25:0)289174:1,Belgium/UGent-1174/2021|EPI_ISL_982264|2021-01-23:1,Belgium/UGent-1163/2021|EPI_ISL_982258|2021-01-22:1,Belgium/ZNA_75015469/2021|EPI_ISL_1360053|2021-03-07:1,Belgium/UZA-UA-CV2100950682/2021|EPI_ISL_1379892|2021-03-08:1,Belgium/AZKLINA121-061350/2021|EPI_ISL_1403607|2021-03-18:2,Belgium/UGent-2390/2021|EPI_ISL_1273114|2021-02-17:3,Belgium/UGent-4444/2021|EPI_ISL_1688939|2021-03-22:1,((Belgium/AZDelta23866-2105R/2021|EPI_ISL_978826|2021-02-06:1,Belgium/UGent-4129/2021|EPI_ISL_1532878|2021-03-12:2,(Belgium/AZDelta-13127-2110R/2021|EPI_ISL_1299471|2021-03-09:1,(Belgium/AZDelta-13089/2021|EPI_ISL_1060525|2021-02-11:1,Belgium/AZDelta-13090/2021|EPI_ISL_1060526|2021-02-11:0,Belgium/AZDelta-10601/2021|EPI_ISL_1389382|2021-02-10:1)289179:2,Belgium/AZDelta/17320-2108R/2021|EPI_ISL_1904584|2021-03-05:1)289178:1,Belgium/UGent-2163/2021|EPI_ISL_1109800|2021-02-10:0,Belgium/UGent-3442/2021|EPI_ISL_1373062|2021-02-04:0,Belgium/UGent-2428/2021|EPI_ISL_1273135|2021-02-18:0,Belgium/AZDelta24631-2105R/2021|EPI_ISL_978878|2021-02-06:0,Belgium/UGent-1934/2021|EPI_ISL_1109771|2021-02-12:0)289177:1,(Belgium/UGent-1563/2021|EPI_ISL_1073866|2021-01-29:1,Belgium/UGent-2514/2021|EPI_ISL_1273173|2021-02-20:2,Belgium/UGent-2073/2021|EPI_ISL_1109828|2021-02-12:0,Belgium/UGent-1561/2021|EPI_ISL_1073830|2021-01-29:0)289180:1,Belgium/UGent-2414/2021|EPI_ISL_1273125|2021-02-16:1,Belgium/UGent-2763/2021|EPI_ISL_1322091|2021-02-24:1,Belgium/UGent-3159/2021|EPI_ISL_1369129|2021-03-01:2,Belgium/rega-5165/2021|EPI_ISL_1382862|2021-02-01:1,(Belgium/IPG-81/2021|EPI_ISL_1362989|2021-03-15:0,((Belgium/AZDelta-10286-2112R/2021|EPI_ISL_1469140|2021-03-23:1,Belgium/AZDelta/01361-2115R/2021|EPI_ISL_1904346|2021-04-07:1,Belgium/AZDelta/07217-2111R/2021|EPI_ISL_1404415|2021-03-23:0,Belgium/AZDelta/23914-2113R/2021|EPI_ISL_1534747|2021-04-02:0,Belgium/AZDelta/18567-2111R/2021|EPI_ISL_1390757|2021-03-17:0,Belgium/AZDelta/10313-2111R/2021|EPI_ISL_1404416|2021-03-23:0)289183:1,Belgium/UGent-3345/2021|EPI_ISL_1373097|2021-03-02:0,Belgium/UGent-5876/2021|EPI_ISL_2192138|2021-04-20:0,Belgium/UGent-5875/2021|EPI_ISL_2192137|2021-04-20:0,Belgium/UGent-4586/2021|EPI_ISL_1689347|2021-03-23:0,Belgium/UGent-3524/2021|EPI_ISL_1404206|2021-03-07:0)289182:2,(Belgium/UZA-UA-CV2008871212/2021|EPI_ISL_1591167|2021-04-07:1,(Belgium/ZNA_21267843/2021|EPI_ISL_1843754|2021-04-10:0,Belgium/UZA-UA-CV2114396094/2021|EPI_ISL_1443731|2021-03-28:0)289185:1)289184:2)289181:1,((Belgium/UGent-4450/2021|EPI_ISL_1688965|2021-03-23:1,(Belgium/UGent-4294/2021|EPI_ISL_1688489|2021-03-19:2,(Belgium/UGent-4571/2021|EPI_ISL_1689313|2021-03-11:0,Belgium/UGent-4573/2021|EPI_ISL_1689317|2021-03-11:0)289189:1,Belgium/UGent-4225/2021|EPI_ISL_1532977|2021-03-17:0,Belgium/UGent-4437/2021|EPI_ISL_1688919|2021-03-21:0,Belgium/UGent-4604/2021|EPI_ISL_1689406|2021-03-20:0,Belgium/UGent-4610/2021|EPI_ISL_1689436|2021-03-22:0,Belgium/UGent-4609/2021|EPI_ISL_1689430|2021-03-23:0,Belgium/UGent-4065/2021|EPI_ISL_1532881|2021-03-14:0,Belgium/Aalst-OLVZ-8024510/2021|EPI_ISL_1299237|2021-03-16:0,Belgium/UGent-4226/2021|EPI_ISL_1532879|2021-03-17:0)289188:2,Belgium/UGent-2737/2021|EPI_ISL_1322078|2021-02-26:0,Belgium/UGent-5104/2021|EPI_ISL_1827167|2021-04-06:0)289187:1,(Belgium/UGent-4296/2021|EPI_ISL_1688495|2021-03-19:2,(Belgium/AZDelta-17022-2119R/2021|EPI_ISL_2298012|2021-05-21:2,Belgium/SJ4258844/2021|EPI_ISL_1402419|2021-03-19:0)289191:1,(Belgium/rega-4693/2021|EPI_ISL_1382550|2021-03-08:0,Belgium/rega-4694/2021|EPI_ISL_1382551|2021-03-08:0)289192:2,Belgium/UGent-4590/2021|EPI_ISL_1689361|2021-03-24:0,Slovakia/UVZ_PL13_G12_8968/2021|EPI_ISL_1749483|2021-04-09:0)289190:1)289186:2,Belgium/UGent-2076/2021|EPI_ISL_1109830|2021-02-12:0,Belgium/rega-5158/2021|EPI_ISL_1382860|2021-02-01:0,Belgium/UGent-2371/2021|EPI_ISL_1273107|2021-02-15:0,Belgium/UGent-1903/2021|EPI_ISL_1109798|2021-02-13:0)289176:1,((Belgium/rega-4741/2021|EPI_ISL_1382812|2021-02-22:0,((Belgium/UZA-UA-TIQ593/2021|EPI_ISL_1661118|2021-04-01:1,(Germany/NW-RKI-I-086645/2021|EPI_ISL_1723495|2021-04-13:0,Germany/NW-RKI-I-087358/2021|EPI_ISL_1724145|2021-04-14:1)289197:2,Belgium/IPG-269/2021|EPI_ISL_1797457|2021-04-16:1,Belgium/ULG-14858/2021|EPI_ISL_1826771|2021-04-19:3,(Belgium/UGent-6133/2021|EPI_ISL_2192313|2021-04-28:2,Netherlands/NH-EMC-169/2021|EPI_ISL_2145124|2021-04-06:0)289198:1,Belgium/IPG-97/2021|EPI_ISL_1403090|2021-03-17:0,Germany/NW-RKI-I-095355/2021|EPI_ISL_1729579|2021-04-20:0,France/cov-20210322v2e8/2021|OD987100.1|2021-03-25:0,Belgium/CHUNamur1327818401/2021|EPI_ISL_1621203|2021-04-01:0,Germany/NW-RKI-I-101137/2021|EPI_ISL_1846690|2021-04-23:0,Germany/RP-RKI-I-135564/2021|EPI_ISL_2118216|2021-05-04:0,Belgium/ULG-15788/2021|EPI_ISL_2245222|2021-05-10:0)289196:1,Belgium/CHUNamur13352582/2021|EPI_ISL_2015288|2021-04-30:1,Belgium/CHUNamur13349504/2021|EPI_ISL_2015297|2021-05-03:2,Belgium/rega-4956/2021|EPI_ISL_1382782|2021-02-25:0,Belgium/rega-4759/2021|EPI_ISL_1382608|2021-03-05:0,Belgium/UGent-5267/2021|EPI_ISL_1827293|2021-04-08:0)289195:1)289194:1,Belgium/ULG-12219/2021|EPI_ISL_1058484|2021-02-06:0,Belgium/rega-4491/2021|EPI_ISL_1380920|2021-02-08:0,Belgium/rega-4113/2021|EPI_ISL_1380554|2021-02-25:0,Belgium/rega-3581/2021|EPI_ISL_1312101|2021-02-18:0,Belgium/rega-3737/2021|EPI_ISL_1312257|2021-02-24:0,Belgium/rega-3542/2021|EPI_ISL_1103624|2021-02-18:0)289193:1,(Belgium/ULG-13482/2021|EPI_ISL_1492791|2021-03-23:1,Belgium/UZA-UA-221JDJ/2021|EPI_ISL_1745111|2021-04-12:1,Belgium/UGent-5097/2021|EPI_ISL_1827162|2021-04-02:2,(England/PHEC-K303K19E/2021|21-04-22:3,Belgium/UZA-UA-48899993/2021|EPI_ISL_1745067|2021-04-11:1)289200:1,(France/HDF-eluvcriblage06052021a3/2021|EPI_ISL_2095441|2021-05-10:1,France/HDF-eluvcriblage06052021f9/2021|EPI_ISL_2095511|2021-05-10:0,France/HDF-eluvcriblage06052021g9/2021|EPI_ISL_2095515|2021-05-10:0)289201:3,((Belgium/ULG-13770/2021|EPI_ISL_1533891|2021-03-25:0,Belgium/ULG-14017/2021|EPI_ISL_1660683|2021-03-30:1,Belgium/UZA-UA-11763688/2021|EPI_ISL_1661137|2021-04-02:1,(Belgium/CHUNamur13368932/2021|EPI_ISL_2226171|2021-05-11:1,Belgium/UZA-UA-CV2066838311/2021|EPI_ISL_1600086|2021-04-07:0)289204:2)289203:1,Belgium/rega-5189/2021|EPI_ISL_1382695|2021-03-02:0,Belgium/ULG-12909/2021|EPI_ISL_1241722|2021-03-02:0)289202:1,(Belgium/UZA-UA-TCJ052/2021|EPI_ISL_1524974|2021-03-23:1,(Belgium/AZDelta-01703-2118R/2021|EPI_ISL_2036143|2021-05-02:1,(Belgium/AZDelta-21299-2117R/2021|EPI_ISL_2036129|2021-05-01:1,Belgium/AZDelta-15642-2117R/2021|EPI_ISL_2036154|2021-05-02:1,Belgium/AZDelta-01565-2119R/2021|EPI_ISL_2135855|2021-05-14:3,Belgium/AZDelta/17030-2116R/2021|EPI_ISL_1904408|2021-04-20:0,Belgium/AZDelta-01150-2118R/2021|EPI_ISL_2036133|2021-05-02:0,Belgium/AZDelta-01694-2118R/2021|EPI_ISL_2036141|2021-05-02:0,Belgium/AZDelta-16819-2117R/2021|EPI_ISL_2036115|2021-05-01:0)289207:2,Belgium/AZDelta-00990-2119R/2021|EPI_ISL_2135849|2021-05-14:1,Belgium/AZDelta-12907-2118R/2021|EPI_ISL_2135866|2021-05-14:1,Belgium/AZDelta/20511-2116R/2021|EPI_ISL_1904441|2021-04-25:0,Belgium/AZDelta/21238-2116R/2021|EPI_ISL_1904444|2021-04-25:0,Belgium/AZDelta-16341-2117R/2021|EPI_ISL_2036161|2021-05-02:0,Belgium/AZDelta-15909-2117R/2021|EPI_ISL_2036156|2021-05-02:0,Belgium/AZDelta-15468-2117R/2021|EPI_ISL_2036153|2021-05-02:0)289206:1,(Belgium/Aalst-OLVZ-8076510/2021|EPI_ISL_1904865|2021-04-20:0,Belgium/UGent-5757/2021|EPI_ISL_2192061|2021-04-19:0,Belgium/UGent-5658/2021|EPI_ISL_2191984|2021-04-19:0,Belgium/UGent-5466/2021|EPI_ISL_1827423|2021-04-13:0)289208:1)289205:1,Belgium/UZA-UA-CV2093054983/2021|EPI_ISL_2134681|2021-05-08:2,(Belgium/UGent-6005/2021|EPI_ISL_2192207|2021-04-26:0,(Belgium/UGent-6197/2021|EPI_ISL_2192369|2021-04-30:1,Belgium/UGent-6182/2021|EPI_ISL_2192355|2021-04-30:0,Belgium/UGent-6189/2021|EPI_ISL_2192362|2021-04-30:0,Belgium/UGent-5954/2021|EPI_ISL_2192185|2021-04-26:0,Belgium/UGent-6031/2021|EPI_ISL_2192231|2021-04-26:0)289210:1)289209:1,(Belgium/UGent-5528/2021|EPI_ISL_1827475|2021-04-14:0,Belgium/UGent-5530/2021|EPI_ISL_1827477|2021-04-14:0)289211:2,(Belgium/UZA-UA-CV2192420874/2021|EPI_ISL_2047645|2021-04-30:0,Belgium/UZA-UA-CV2193493837/2021|EPI_ISL_1963430|2021-04-29:0)289212:2,(Belgium/UGent-5808/2021|EPI_ISL_2192089|2021-04-21:0,Belgium/AZDelta/08383-2116R/2021|EPI_ISL_1904383|2021-04-20:0)289213:1,Belgium/ULG-12426/2021|EPI_ISL_1076394|2021-02-12:0,Belgium/UGent-6128/2021|EPI_ISL_2192309|2021-04-28:0,Belgium/UGent-6165/2021|EPI_ISL_2192341|2021-04-29:0,Belgium/UGent-4827/2021|EPI_ISL_1689776|2021-03-29:0,Belgium/UGent-4810/2021|EPI_ISL_1689756|2021-03-28:0,Belgium/UZA-UA-CV2106775938/2021|EPI_ISL_1697313|2021-04-17:0,Belgium/ULG-13893/2021|EPI_ISL_1595649|2021-03-30:0,Belgium/ULG-13957/2021|EPI_ISL_1595712|2021-03-26:0,Germany/RP-RKI-I-070552/2021|EPI_ISL_1574655|2021-04-01:0,Germany/SN-RKI-I-064011/2021|EPI_ISL_1569203|2021-03-18:0,Belgium/ULG-13585/2021|EPI_ISL_1492894|2021-03-19:0,Belgium/UZA-UA-348022077/2021|EPI_ISL_1381298|2021-03-16:0,Belgium/ULG-12644/2021|EPI_ISL_1165835|2021-02-20:0,Belgium/UGent-5458/2021|EPI_ISL_1827416|2021-04-13:0,Belgium/UZA-UA-CV2151929842/2021|EPI_ISL_2047666|2021-05-01:0)289199:1,(Belgium/UZA-UA-CV2099621782/2021|EPI_ISL_1379915|2021-03-09:0,Belgium/UZA-UA-CV2055588533/2021|EPI_ISL_1298194|2021-03-12:6)289214:1,(Belgium/rega-4242/2021|EPI_ISL_1380682|2021-03-05:1,Belgium/rega-3936/2021|EPI_ISL_1322505|2021-02-27:0,Belgium/rega-4235/2021|EPI_ISL_1380675|2021-03-04:1)289215:1,((Belgium/AZDelta/03296-2114R/2021|EPI_ISL_1904355|2021-04-07:1,Belgium/AZDelta/11726-2113R/2021|EPI_ISL_1534722|2021-04-02:0,Belgium/AZDelta/15140-2113R/2021|EPI_ISL_1534730|2021-04-02:0)289217:1,Belgium/UGent-3741/2021|EPI_ISL_1443395|2021-03-08:0,Belgium/UGent-4783/2021|EPI_ISL_1689725|2021-03-31:0,Belgium/UGent-3752/2021|EPI_ISL_1443405|2021-03-08:0)289216:1,(Belgium/AZDelta-21951-2118R/2021|EPI_ISL_2135910|2021-05-14:2,(((Belgium/UGent-4593/2021|EPI_ISL_1689378|2021-03-24:1,Belgium/ULG-15058/2021|EPI_ISL_1970788|2021-04-20:1)289221:1,Belgium/ULG-14816/2021|EPI_ISL_1826729|2021-04-21:2,Belgium/UGent-5181/2021|EPI_ISL_1827234|2021-04-07:1,(France/HDF-100002550420/2021|EPI_ISL_1788066|2021-04-23:0,France/HDF-100002188210/2021|EPI_ISL_1787528|2021-04-09:0)289222:1,Belgium/UGent-3796/2021|EPI_ISL_1443432|2021-03-10:0,Belgium/UZA-UA-24935196/2021|EPI_ISL_1661162|2021-04-05:0,Belgium/UZA-UA-11761124/2021|EPI_ISL_1591206|2021-03-29:0,Belgium/rega-5304/2021|EPI_ISL_1382199|2021-03-17:0,Belgium/ULG-15270/2021|EPI_ISL_2003372|2021-04-12:0)289220:1,Belgium/UZA-UA-229IRJ/2021|EPI_ISL_1524915|2021-03-24:1,Belgium/UGent-4779/2021|EPI_ISL_1689719|2021-03-29:2,Belgium/UGent-4850/2021|EPI_ISL_1689807|2021-03-30:1,Belgium/ULG-15179/2021|EPI_ISL_2003281|2021-04-26:1,Belgium/Aalst-OLVZ-8030376/2021|EPI_ISL_1372419|2021-03-20:0,Belgium/UGent-5942/2021|EPI_ISL_2192177|2021-04-22:0,Belgium/UZA-UA-TMW946/2021|EPI_ISL_1591186|2021-03-25:0,Belgium/UZA-UA-234IRJ/2021|EPI_ISL_1524917|2021-03-24:0,Belgium/UZA-UA-230IRJ/2021|EPI_ISL_1524916|2021-03-24:0,Belgium/rega-4959/2021|EPI_ISL_1382785|2021-02-25:0,Belgium/rega-4957/2021|EPI_ISL_1382783|2021-02-25:0,Belgium/UGent-4885/2021|EPI_ISL_1827016|2021-04-01:0)289219:1)289218:1,Belgium/UZA-UA-00162902/2021|EPI_ISL_1039243|2021-02-06:15,(Belgium/UGent-3974/2021|EPI_ISL_1532926|2021-03-12:0,Belgium/UGent-3984/2021|EPI_ISL_1532927|2021-03-10:0)289223:1,(Belgium/UZA-UA-CV2050871707/2021|EPI_ISL_1498317|2021-03-29:0,Belgium/rega-5237/2021|EPI_ISL_1382384|2021-03-12:0)289224:1,England/QEUH-EF989B/2021|OD930666.1|2021-01-05:0,Belgium/UGent-2987/2021|EPI_ISL_1334515|2021-01-31:0,Belgium/rega-5159/2021|EPI_ISL_1382852|2021-02-02:0,Belgium/UZA-UA-CV2054598628/2021|EPI_ISL_1379943|2021-03-10:0,Belgium/rega-4218/2021|EPI_ISL_1380658|2021-03-02:0,Belgium/rega-3608/2021|EPI_ISL_1312128|2021-02-21:0,Belgium/rega-3655/2021|EPI_ISL_1312175|2021-02-22:0,Belgium/rega-3719/2021|EPI_ISL_1312239|2021-02-24:0,Belgium/rega-3717/2021|EPI_ISL_1312237|2021-02-24:0,Belgium/rega-3689/2021|EPI_ISL_1312209|2021-02-23:0,Belgium/rega-3688/2021|EPI_ISL_1312208|2021-02-23:0,Belgium/rega-3958/2021|EPI_ISL_1322500|2021-02-28:0,Belgium/rega-4000/2021|EPI_ISL_1322579|2021-02-25:0,Belgium/rega-3783/2021|EPI_ISL_1322545|2021-02-24:0,Belgium/rega-3782/2021|EPI_ISL_1322544|2021-02-24:0,Belgium/UGent-2455/2021|EPI_ISL_1273146|2021-02-23:0,France/HDF-P1-21052M0841/2021|EPI_ISL_1209377|2021-02-02:0,Belgium/UZA-UA-CV2077585305/2021|EPI_ISL_1190847|2021-02-22:0,Belgium/Briant-12102729601/2021|EPI_ISL_1173355|2021-02-14:0,Belgium/rega-2670/2021|EPI_ISL_1049004|2021-01-28:0,Belgium/ULG-12207/2021|EPI_ISL_1058475|2021-02-04:0,Belgium/AZKLINA121-040364/2021|EPI_ISL_1108770|2021-02-22:0,Belgium/UGent-1556/2021|EPI_ISL_1073854|2021-01-29:0,Belgium/ULG-11950/2021|EPI_ISL_1036598|2021-01-29:0,Belgium/ULG-12033/2021|EPI_ISL_1058528|2021-01-25:0,Belgium/ULG-12262/2021|EPI_ISL_1058526|2021-01-25:0,Belgium/ULG-12261/2021|EPI_ISL_1058525|2021-01-25:0)289140:1,(Slovakia/UKBA-2837/2021|EPI_ISL_1818990|2021-03-18:0,Slovakia/srUVZ_PL5_F12/2021|EPI_ISL_1520268|2021-03-08:1)289225:3,Slovakia/srUVZ_PL3_E9/2021|EPI_ISL_1524076|2021-03-03:0)289139:1,(England/ALDP-F82C30/2021|OD933043.1|2021-01-09:1,England/MILK-F88B00/2021|OD940218.1|2021-01-07:2,England/CAMC-11024A4/2021|OD953578.1|2021-01-19:1,England/CAMC-1163C30/2021|OD962866.1|2021-01-23:3,England/ALDP-1198625/2021|OD975191.1|2021-01-26:3,(England/CAMC-127E5CD/2021|OD984350.1|2021-02-10:1,(England/CAMC-128D6F5/2021|OD991336.1|2021-02-13:1,England/CAMC-128D6E6/2021|OD988728.1|2021-02-13:0,England/CAMC-128D895/2021|OD988754.1|2021-02-13:0,England/CAMC-128DD0F/2021|OD988803.1|2021-02-13:0,England/CAMC-128DA53/2021|OD988771.1|2021-02-13:0)289228:1,England/MILK-12B5EFC/2021|OD995381.1|2021-02-14:1,England/MILK-12B5EB0/2021|OD995378.1|2021-02-14:0)289227:1,England/SGUH-1227E/2021|21-02-01:2,(England/MILK-FEC2F6/2021|OD937720.1|2021-01-11:0,England/PHEC-154F78/2021|21-01-18:0,England/MILK-F9E0DB/2021|OD934022.1|2021-01-08:0)289229:2,England/MILK-E07056/2020|OD926852.1|2020-12-28:0,England/MILK-108B529/2021|OD978236.1|2021-01-13:0)289226:1,(Latvia/504/2021|EPI_ISL_1219322|2021-02-11:1,(Latvia/2103067572/2021|EPI_ISL_1590349|2021-03-17:3,(Latvia/1407/2021|EPI_ISL_1613199|2021-03-17:2,Latvia/1322/2021|EPI_ISL_1321957|2021-03-08:0,Latvia/2081/2021|EPI_ISL_2141659|2021-03-19:1)289232:1,(Latvia/2376/2021|EPI_ISL_2141939|2021-04-20:1,Latvia/2375/2021|EPI_ISL_2141938|2021-04-21:0,Latvia/2409/2021|EPI_ISL_2141971|2021-04-21:0,Latvia/2419/2021|EPI_ISL_2141981|2021-04-26:0,Latvia/2223/2021|EPI_ISL_2141799|2021-04-20:0)289233:1,Latvia/2243/2021|EPI_ISL_2141815|2021-04-15:1,(Latvia/2228/2021|EPI_ISL_2141803|2021-04-14:0,Latvia/2239/2021|EPI_ISL_2141811|2021-04-14:0)289234:1,Latvia/699/2021|EPI_ISL_1219509|2021-02-19:0,Latvia/1426/2021|EPI_ISL_1613228|2021-03-09:0,Latvia/1413/2021|EPI_ISL_1613208|2021-03-12:0,Latvia/1412/2021|EPI_ISL_1613207|2021-03-12:0,Latvia/1411/2021|EPI_ISL_1613205|2021-03-12:0,Latvia/2103069584/2021|EPI_ISL_1590355|2021-03-19:0,Latvia/2103058415/2021|EPI_ISL_1590280|2021-03-16:0,Latvia/2103044249/2021|EPI_ISL_1590196|2021-03-10:0,Latvia/2103045678/2021|EPI_ISL_1590244|2021-03-10:0,Latvia/2103045327/2021|EPI_ISL_1590236|2021-03-10:0,Latvia/2103060367/2021|EPI_ISL_1590094|2021-03-17:0,Latvia/2370/2021|EPI_ISL_2141933|2021-04-26:0,Latvia/2195/2021|EPI_ISL_2141772|2021-04-16:0,Latvia/1993/2021|EPI_ISL_2141574|2021-03-22:0,Latvia/2190/2021|EPI_ISL_2141767|2021-04-15:0)289231:1,Latvia/1217/2021|EPI_ISL_1312728|2021-03-01:1,Latvia/2103060163/2021|EPI_ISL_1590291|2021-03-15:3,(Latvia/1706/2021|EPI_ISL_1613641|2021-03-23:3,Latvia/2103044748/2021|EPI_ISL_1590228|2021-03-09:0)289235:1,(Latvia/2103067439/2021|EPI_ISL_1590326|2021-03-17:1,Latvia/2384/2021|EPI_ISL_2141947|2021-04-22:3,Latvia/2388/2021|EPI_ISL_2141951|2021-04-20:1,Latvia/2405/2021|EPI_ISL_2141967|2021-04-23:2,Latvia/2131/2021|EPI_ISL_2141708|2021-04-12:1,(Latvia/2260/2021|EPI_ISL_2141831|2021-04-19:1,Latvia/2266/2021|EPI_ISL_2141837|2021-04-19:0)289237:1,Lithuania/S21D244/2021|EPI_ISL_1581590|2021-03-26:0,Latvia/1670/2021|EPI_ISL_1613586|2021-03-24:0)289236:1,Latvia/2289/2021|EPI_ISL_2141860|2021-04-15:1,(Latvia/2103044473/2021|EPI_ISL_1590213|2021-03-10:0,Latvia/1284/2021|EPI_ISL_1321921|2021-03-04:0,Latvia/2103044453/2021|EPI_ISL_1590211|2021-03-10:0)289238:1,Latvia/524/2021|EPI_ISL_1219342|2021-02-11:0,Latvia/1409/2021|EPI_ISL_1613202|2021-03-17:0,Latvia/2103015423/2021|EPI_ISL_1590169|2021-03-04:0,Latvia/2103067544/2021|EPI_ISL_1590342|2021-03-16:0,Latvia/2103037605/2021|EPI_ISL_1590188|2021-03-10:0,Latvia/2102076606/2021|EPI_ISL_1590088|2021-02-24:0,Latvia/321/2021|EPI_ISL_1219144|2021-01-27:0)289230:1)289138:1,(England/MILK-1027FD6/2021|OD938650.1|2021-01-11:0,England/MILK-1027EF7/2021|OD938644.1|2021-01-11:0,England/MILK-102802D/2021|OD938653.1|2021-01-11:0,England/CAMC-DE83AE/2020|OD928322.1|2020-12-29:0)289239:1,(England/EXET-143D63/2021|21-01-28:0,England/ALDP-1016875/2021|OD943161.1|2021-01-13:0)289240:1,(England/CAMC-12C2885/2021|OD996136.1|2021-02-16:0,England/RAND-12B3A72/2021|OU012660.1|2021-02-10:0)289241:1,(England/CAMC-D113AC/2020|OD925116.1|2020-12-26:0,England/CAMC-D112CD/2020|OD925280.1|2020-12-26:0)289242:2,(England/CAMC-127FE94/2021|OD991140.1|2021-02-12:0,England/CAMC-1348929/2021|21-02-25:0,England/CAMC-127F8C3/2021|OD988285.1|2021-02-12:0)289243:2,(England/PHWC-4CEC9D/2021|21-02-14:0,England/ALDP-130AC1B/2021|OU017435.1|2021-02-18:0)289244:1,(England/OXON-F71E10/2021|21-02-09:0,England/MILK-1215BE4/2021|OD980432.1|2021-02-01:0,England/OXON-F71E10/2021|EPI_ISL_1249246|2021-02-09:0)289245:1,(England/MILK-1251A49/2021|21-02-07:0,England/MILK-1251A1C/2021|21-02-07:0)289246:2,England/MILK-CA555D/2020|OD915372.1|2020-12-15:0,Germany/un-RKI-I-069578/2021|EPI_ISL_1573725|2021-03-30:0,England/LOND-12F3D31/2021|21-01-01:0,Spain/CT-HUB00071/2021|EPI_ISL_1360228|2021-02-18:0,England/PHEC-2F8C6F/2021|21-01-09:0,England/WSFT-25CEC96/2021|21-02-18:0,Portugal/PT2130/2020|EPI_ISL_759721|2020-12-21:0,Pakistan/MU-NIH-K53/2020|EPI_ISL_757286|2020-12-28:0,England/PHWC-4C6C2C/2021|21-02-02:0,England/MILK-1264D68/2021|OD985675.1|2021-02-04:0,England/WSFT-25C8212/2021|21-01-29:0,England/CAMC-11AADFE/2021|21-01-27:0,England/MILK-11CA7DC/2021|21-01-31:0,England/PHWC-4C8291/2021|21-02-06:0,England/PHWC-4C2EC0/2021|21-01-30:0,England/PHWC-4C2EB1/2021|21-01-31:0,England/MILK-11C21D6/2021|OD980242.1|2021-01-27:0,England/QEUH-109C6C8/2021|OD979049.1|2021-01-19:0,England/CAMC-1063D98/2021|OD978768.1|2021-01-15:0,England/CAMC-11733CF/2021|OD972200.1|2021-01-26:0,England/ALDP-121DA85/2021|OD970364.1|2021-02-04:0,England/CAMC-1201301/2021|OD973130.1|2021-02-04:0,England/ALDP-10EA212/2021|OD976874.1|2021-01-19:0,England/ALDP-11C659A/2021|OD968989.1|2021-01-27:0,England/EXET-144FA8/2021|21-01-15:0,England/QEUH-C935AD/2020|OD917814.1|2020-12-16:0,England/CAMC-CB6DD9/2020|OD918729.1|2020-12-18:0,England/MILK-CAA206/2020|OD916217.1|2020-12-18:0,England/QEUH-C96197/2020|OD918401.1|2020-12-17:0,England/CAMC-CB729D/2020|OD918453.1|2020-12-18:0,England/MILK-C5158D/2020|OD917163.1|2020-12-11:0,England/CAMC-C270F8/2020|OD920915.1|2020-12-07:0,England/QEUH-D19AEB/2020|OD924921.1|2020-12-27:0,England/MILK-D7E4F5/2020|OD923037.1|2020-12-25:0,England/ALDP-C26105/2020|OD920869.1|2020-12-06:0,England/CAMC-E51318/2021|OD926208.1|2021-01-02:0,England/NORW-224FAD/2021|21-01-03:0,England/CAMC-10A1226/2021|OD946399.1|2021-01-18:0,England/MILK-102DC8E/2021|OD938727.1|2021-01-12:0,England/MILK-FEB39A/2021|OD937670.1|2021-01-11:0,England/CAMC-DE55C9/2020|OD928643.1|2020-12-29:0,England/CAMC-F7F4F2/2021|OD932495.1|2021-01-09:0,England/MILK-102DC15/2021|OD938725.1|2021-01-12:0,England/CAMC-106F163/2021|OD947861.1|2021-01-16:0,England/CAMC-106F0B1/2021|OD947857.1|2021-01-16:0,England/MILK-E06AB3/2020|OD927145.1|2020-12-28:0,England/CAMC-106F35E/2021|OD947624.1|2021-01-16:0,England/CAMC-115E63A/2021|OD954793.1|2021-01-21:0,England/MILK-115392D/2021|OD959123.1|2021-01-22:0,England/PORT-2D9693/2021|21-01-13:0,England/ALDP-1195664/2021|OD961729.1|2021-01-26:0,England/PORT-2D960C/2021|21-01-13:0,England/PORT-2D97AF/2021|21-01-13:0,England/CAMC-C46846/2020|OD906199.1|2020-12-10:0,England/CAMC-C805C1/2020|OD915557.1|2020-12-17:0)288930:1,(England/PHEC-30490E/2021|21-04-07:1,(Morocco/FMP-224/2021|EPI_ISL_1913077|2021-03-15:2,Morocco/FMP-161/2021|EPI_ISL_1909253|2021-02-27:1,(France/IDF-HMN-21042300455/2021|EPI_ISL_2152419|2021-04-27:1,France/PAC-HCL021080755401/2021|EPI_ISL_2016142|2021-04-27:0,France/PAC-HCL021090646901/2021|EPI_ISL_2289680|2021-05-11:0)289249:2)289248:1,Morocco/FMP-217/2021|EPI_ISL_1913061|2021-03-14:5,(England/MILK-CA9F00/2020|OD915470.1|2020-12-17:1,England/CAMC-CB760A/2020|OD918179.1|2020-12-19:1,England/CAMC-CB8CDA/2020|OD918347.1|2020-12-19:1,England/ALDP-CF13B2/2020|OD920002.1|2020-12-16:1,England/CAMC-D1151F/2020|OD925117.1|2020-12-26:1,England/MILK-D0CE76/2020|OD919130.1|2020-12-20:2,England/MILK-D72303/2020|OD923013.1|2020-12-25:1,England/MILK-D25E2C/2020|OD924249.1|2020-12-24:1,England/CAMC-1062F1B/2021|OD941716.1|2021-01-15:1,(England/MILK-E06A95/2020|OD926777.1|2020-12-28:1,England/PHEC-156152/2021|21-01-18:2,England/MILK-11A338A/2021|OD965986.1|2021-01-28:1,(England/CAMC-1124433/2021|OD952943.1|2021-01-23:1,(England/MILK-11DF40A/2021|21-02-01:0,England/CAMC-1216F8D/2021|OD971138.1|2021-02-06:2)289253:1,England/MILK-11D073D/2021|OD964170.1|2021-01-29:0,England/CAMC-120AC67/2021|OD982245.1|2021-02-05:0,England/MILK-11D072E/2021|OD964175.1|2021-01-29:0)289252:3,England/MILK-1205358/2021|OD973411.1|2021-01-27:1,England/CAMC-1234AD3/2021|OD971858.1|2021-02-06:1,(Ireland/D-NVRL-21IRL81779/2021|EPI_ISL_1510838|2021-03-23:0,(Ireland/D-NVRL-t22IRL08240/2021|EPI_ISL_1785364|2021-04-07:0,Ireland/D-NVRL-21IRL90079/2021|EPI_ISL_1589173|2021-03-25:0)289255:1)289254:1,England/LOND-12F3EA7/2020|20-12-31:0,England/OXON-F7EFD4/2021|21-02-01:0,England/MILK-11DF90B/2021|21-02-01:0,England/MILK-12CC86D/2021|OU020461.1|2021-02-17:0,England/MILK-12CC88B/2021|OU020183.1|2021-02-17:0,England/ALDP-12C61D1/2021|21-02-15:0,England/CAMC-128DF27/2021|OD988830.1|2021-02-13:0,England/CAMC-128048F/2021|OD988349.1|2021-02-13:0,England/CAMC-128DEEE/2021|OD988826.1|2021-02-13:0,England/LOND-12F5485/2021|21-01-09:0,England/RAND-1268775/2021|OD985896.1|2021-02-03:0,England/CAMC-125481F/2021|OD979562.1|2021-02-09:0,England/CAMC-11E8DB8/2021|OD974289.1|2021-02-03:0,England/CAMC-1216BA7/2021|OD971122.1|2021-02-05:0,England/ARCH-000060C5/2021|21-02-04:0,England/LOND-12E4D15/2021|21-02-05:0,England/CAMC-10C1114/2021|OD948471.1|2021-01-19:0,England/CAMC-1104C6E/2021|OD946806.1|2021-01-20:0,England/TFCI-26FD3B6/2020|20-12-31:0,England/OXON-F529F6/2021|21-01-05:0,England/OXON-F7EFD4/2021|EPI_ISL_1730501|2021-02-01:0,England/OXON-F529F6/2021|EPI_ISL_951335|2021-01-05:0)289251:1,(England/CAMC-1072B6F/2021|OD947655.1|2021-01-16:1,England/MILK-11420B3/2021|OD953085.1|2021-01-22:1,(England/CAMC-1216767/2021|OD981124.1|2021-02-06:1,England/RAND-12CDA84/2021|OU020627.1|2021-02-10:1,England/CAMC-12D43F8/2021|OU018168.1|2021-02-19:1,England/CAMC-11E8B45/2021|OD970014.1|2021-02-03:0,England/RAND-12CDA93/2021|OU020630.1|2021-02-10:0,England/CAMC-1280021/2021|OD988330.1|2021-02-12:0,England/MILK-1286FC4/2021|OD996910.1|2021-02-11:0,England/CAMC-127124B/2021|OD984180.1|2021-02-11:0,England/MILK-12BE41F/2021|OU014588.1|2021-02-16:0,England/MILK-11EFD84/2021|OD970271.1|2021-01-30:0)289257:1,England/LOND-128A42B/2021|21-02-03:1,England/PHEC-2FD110/2021|21-02-26:3,England/OXON-F54314/2021|21-01-06:1,(England/LOND-13260E0/2021|21-01-20:0,England/CAMC-1024416/2021|OD938931.1|2021-01-14:0)289258:1,England/CAMC-128E2E1/2021|OD988847.1|2021-02-12:0,England/CAMC-11AA14D/2021|21-01-27:0,England/QEUH-109CBF6/2021|OD979098.1|2021-01-19:0,England/MILK-121141A/2021|OD971196.1|2021-02-03:0,England/PHEC-15B3FD/2021|21-01-18:0,England/ALDP-F46EBA/2021|OD929600.1|2021-01-05:0,England/MILK-F88B88/2021|OD940555.1|2021-01-07:0,England/MILK-EC9472/2021|OD931649.1|2021-01-03:0,England/CAMC-1062FDF/2021|OD941969.1|2021-01-15:0,England/CAMC-1062F93/2021|OD941965.1|2021-01-15:0,England/MILK-EC94EB/2021|OD931663.1|2021-01-03:0,England/CAMC-115E4F4/2021|OD954777.1|2021-01-21:0,England/MILK-11420E0/2021|OD953349.1|2021-01-22:0,England/MILK-11421B0/2021|OD953365.1|2021-01-22:0,England/MILK-11420FF/2021|OD953089.1|2021-01-22:0)289256:1,England/QEUH-F8E38A/2021|OD933849.1|2021-01-10:1,England/MILK-EC03F6/2021|OD931365.1|2021-01-03:4,England/MILK-F883AE/2021|OD940531.1|2021-01-07:1,England/ALDP-F825AE/2021|OD932632.1|2021-01-09:1,England/ALDP-1000629/2021|OD938765.1|2021-01-11:2,(England/ALDP-1031285/2021|OD942731.1|2021-01-14:1,(England/ALDP-1006E1C/2021|OD939378.1|2021-01-12:1,England/ALDP-1091353/2021|OD940683.1|2021-01-17:1,England/ALDP-1146B72/2021|OD953486.1|2021-01-23:1,England/ALDP-115B6C4/2021|OD976543.1|2021-01-24:1,(England/MILK-129B20F/2021|OD990718.1|2021-02-12:1,(England/BIRM-BCY8H1/2021|OB997875.1|2021-02-25:0,England/MILK-1305D1D/2021|OU023724.1|2021-02-19:0)289262:2)289261:1,England/ALDP-14A86D4/2021|21-03-29:1,(England/ALDP-14D38F8/2021|21-04-05:1,England/ALDP-1497580/2021|21-03-27:0)289263:1,(England/ALDP-12AE12A/2021|21-02-13:1,England/ALDP-119D453/2021|OD960203.1|2021-01-27:0,England/ALDP-1144A3B/2021|OD952891.1|2021-01-22:0)289264:2,(England/ALDP-129436D/2021|OD988686.1|2021-02-11:1,England/ALDP-1203080/2021|OD973926.1|2021-02-02:0,England/ALDP-115D738/2021|OD954097.1|2021-01-24:0)289265:1,(England/QEUH-1348F90/2021|21-02-24:0,England/MILK-1291649/2021|OD996933.1|2021-02-10:0)289266:2,(England/ALDP-115D695/2021|OD954106.1|2021-01-24:0,England/ALDP-115E254/2021|OD954227.1|2021-01-24:0)289267:3,(England/ALDP-12AE403/2021|21-02-14:0,England/PHEC-2F9E2C/2021|21-02-13:0)289268:1,England/ALDP-1031294/2021|OD942730.1|2021-01-14:0,England/ALDP-145A8DB/2021|21-03-22:0,England/MILK-1324B96/2021|21-02-22:0,England/MILK-134A505/2021|OU036308.1|2021-02-25:0,England/MILK-1349F80/2021|OU036297.1|2021-02-25:0,England/ALDP-11D63F7/2021|OD968547.1|2021-01-30:0,England/ALDP-F818C4/2021|OD932617.1|2021-01-08:0,England/ALDP-FB9B9D/2021|OD936904.1|2021-01-11:0,England/ALDP-1006E76/2021|OD939660.1|2021-01-12:0,England/ALDP-F9169A/2021|OD933937.1|2021-01-09:0,England/ALDP-11455EE/2021|OD963335.1|2021-01-22:0)289260:1,(England/ALDP-10E5077/2021|OD947572.1|2021-01-19:0,England/ALDP-10928EA/2021|OD940498.1|2021-01-17:0)289269:1,Denmark/DCGC-36324/2021|EPI_ISL_927465|2021-01-11:0,England/ALDP-E2BC58/2021|OD927794.1|2021-01-02:0,England/ALDP-E2BCB2/2021|OD927797.1|2021-01-02:0)289259:1,England/LIVE-DDA406/2021|21-01-10:1,((England/ALDP-FBB69A/2021|OD937061.1|2021-01-11:0,England/ALDP-FB5593/2021|OD944682.1|2021-01-10:0)289271:1,(England/ALDP-114F6F0/2021|OD962773.1|2021-01-23:0,England/ALDP-115D4B9/2021|OD954084.1|2021-01-24:0)289272:1,England/LIVE-DDCB0F/2021|21-01-10:0,England/ALDP-101C332/2021|OD943401.1|2021-01-14:0,England/ALDP-FA25D5/2021|OD943956.1|2021-01-09:0,England/ALDP-FA26B4/2021|OD943961.1|2021-01-09:0,England/ALDP-119CF17/2021|OD960145.1|2021-01-28:0)289270:1,England/CAMC-EDB792/2021|OD932244.1|2021-01-04:2,England/TFCI-270253F/2021|21-01-19:1,(England/ALDP-1005008/2021|OD937827.1|2021-01-12:4,England/ALDP-1090CD1/2021|OD945084.1|2021-01-17:0)289273:1,England/ALDP-10B6385/2021|OD945333.1|2021-01-18:1,England/ALDP-10B5A63/2021|OD945254.1|2021-01-17:2,(England/ALDP-119CEA1/2021|OD960378.1|2021-01-28:1,England/QEUH-11CAC55/2021|OD964445.1|2021-01-31:1,((England/ALDP-12EA4A1/2021|OU019381.1|2021-02-19:0,(England/ALDP-142A212/2021|21-03-11:1,England/ALDP-13870B0/2021|21-03-02:0,England/ALDP-1370296/2021|21-03-01:0)289277:1,England/LIVE-E05DAC/2021|21-02-22:1)289276:1,England/ALDP-12A01CE/2021|OD986209.1|2021-02-13:0,England/ALDP-128EF26/2021|OD988903.1|2021-02-11:0,England/ALDP-1278F7A/2021|OD982828.1|2021-02-09:0)289275:1,(England/ALDP-1315B4D/2021|21-02-22:0,England/ALDP-1315925/2021|21-02-22:0)289278:1,England/ALDP-10689CC/2021|OD941665.1|2021-01-16:0,England/ALDP-131752F/2021|21-02-21:0,England/ALDP-1091D46/2021|OD940757.1|2021-01-17:0)289274:1,England/ALDP-FAF550/2021|OD944192.1|2021-01-10:1,((England/MILK-F88ECB/2021|OD940264.1|2021-01-07:1,England/MILK-102F4A2/2021|OD943108.1|2021-01-12:0,England/QEUH-F6877B/2021|OD934596.1|2021-01-06:1)289280:1,England/ALDP-EE0D01/2021|OD930308.1|2021-01-02:0,(England/RAND-12CE4B2/2021|OU013221.1|2021-02-12:0,England/CAMC-12088B0/2021|OD980026.1|2021-02-04:0,England/MILK-12BD823/2021|OU014523.1|2021-02-16:0)289281:3,(England/CAMC-12A54EE/2021|OD995817.1|2021-02-15:0,England/QEUH-135D4F3/2021|OU034427.1|2021-02-28:0,England/MILK-133E892/2021|OU036281.1|2021-02-26:0,England/CAMC-11E8C15/2021|OD970022.1|2021-02-03:0)289282:1)289279:1,England/CAMC-ED56C8/2021|OD932111.1|2021-01-04:2,England/CAMC-F7BB1F/2021|OD932721.1|2021-01-09:1,England/ALDP-108FFDC/2021|OD944726.1|2021-01-16:1,(England/ALDP-1064FEC/2021|OD940978.1|2021-01-15:1,England/QEUH-100329B/2021|OD940051.1|2021-01-12:0,England/ARCH-000047H2/2021|21-02-01:0,England/ALDP-FFFABC/2021|OD939207.1|2021-01-11:0,England/ALDP-10E2511/2021|OD949085.1|2021-01-19:0)289283:1,England/ALDP-10B78A3/2021|OD946014.1|2021-01-19:1,(England/ALDP-FB4E7B/2021|OD944314.1|2021-01-10:0,((Wales/ALDP-1319736/2021|21-02-22:1,((England/ALDP-150D8C7/2021|2021-04-15:2,England/ALDP-14D4587/2021|21-04-05:0)289288:1,(England/ALDP-14E1A88/2021|21-04-07:0,England/MILK-14F920D/2021|21-04-12:0,England/ALDP-14F32C7/2021|2021-04-10:0)289289:1,England/ALDP-13FC669/2021|21-03-15:0,England/ALDP-14D4C82/2021|21-04-05:0,England/ALDP-1502F90/2021|2021-04-14:0,England/ALDP-14E529B/2021|21-04-06:0,England/ALDP-14C9066/2021|21-04-04:0,England/ALDP-1474325/2021|21-03-24:0,England/ALDP-1426911/2021|21-03-11:0,England/ALDP-140F240/2021|21-03-14:0,England/ALDP-14264E3/2021|21-03-11:0)289287:1,England/ALDP-136E240/2021|OU034644.1|2021-03-01:1,England/ALDP-12B99AC/2021|OU012207.1|2021-02-15:0,England/ALDP-1385744/2021|21-03-02:0,England/ALDP-138BDB5/2021|21-03-04:0,England/ALDP-12EAB60/2021|OU022787.1|2021-02-19:0,England/QEUH-12E57AD/2021|OU023213.1|2021-02-20:0,England/ALDP-12C6292/2021|21-02-15:0,England/ALDP-12BA5E3/2021|OU015931.1|2021-02-15:0)289286:3,England/ALDP-10E5226/2021|OD947345.1|2021-01-19:0)289285:1)289284:1,England/ALDP-10654DD/2021|OD941038.1|2021-01-15:1,England/QEUH-EF2980/2021|OD930134.1|2021-01-04:1,England/ALDP-1030040/2021|OD942390.1|2021-01-14:1,England/CAMC-106283E/2021|OD941275.1|2021-01-16:1,England/ALDP-FA29F7/2021|OD943990.1|2021-01-09:1,England/MILK-ECE03D/2021|OD931759.1|2021-01-04:1,England/CAMC-E518CE/2021|OD926517.1|2021-01-02:1,(England/ALDP-1035EBA/2021|OD941928.1|2021-01-16:1,England/ALDP-1035EE7/2021|OD941627.1|2021-01-16:0)289290:1,(England/CAMC-10FABD8/2021|OD950207.1|2021-01-20:1,England/CAMC-CB887C/2020|OD918301.1|2020-12-18:0,(England/PORT-2DB0EE/2021|21-02-05:1,England/PORT-2DB136/2021|21-02-05:0,England/PORT-2DB127/2021|21-02-05:0,England/MILK-11EF346/2021|OD970188.1|2021-01-29:0)289292:4)289291:2,England/ALDP-1013544/2021|OD950729.1|2021-01-12:2,England/MILK-1169F13/2021|OD955109.1|2021-01-25:5,((England/ALDP-12B9E25/2021|OU012013.1|2021-02-14:1,England/ALDP-13C8D52/2021|21-03-08:1,England/QEUH-1199FA1/2021|OD959551.1|2021-01-28:0,England/ALDP-12F8482/2021|OU021445.1|2021-02-19:0,England/ALDP-125C45F/2021|OD981739.1|2021-02-07:0,England/QEUH-10EFF43/2021|OD977002.1|2021-01-20:0,England/QEUH-11CAD43/2021|OD964632.1|2021-01-31:0,England/QEUH-1129665/2021|OD952825.1|2021-01-23:0)289294:1,((England/ALDP-1182AD7/2021|OD975511.1|2021-01-25:1,England/QEUH-112953B/2021|OD952813.1|2021-01-22:0)289296:1,England/ALDP-12B9881/2021|OU012606.1|2021-02-15:1,England/ALDP-1283923/2021|OD988452.1|2021-02-10:2,England/ALDP-1304B8D/2021|OU023537.1|2021-02-20:1,(England/ALDP-135912D/2021|OU027119.1|2021-02-25:0,England/ALDP-1358E54/2021|OU027094.1|2021-02-25:1)289297:2,(England/ALDP-13F909B/2021|21-03-14:3,England/ALDP-12C36F3/2021|21-02-15:0,England/ALDP-13174D7/2021|21-02-21:0,England/ALDP-1367D0A/2021|OU026495.1|2021-02-27:0,England/ALDP-12F8613/2021|OU021449.1|2021-02-19:0)289298:1,(England/ALDP-142F59C/2021|21-03-19:1,England/ALDP-14B7238/2021|21-04-01:2,(England/ALDP-1477270/2021|21-03-25:0,England/ALDP-149400A/2021|21-03-28:0,England/OXON-F80801/2021|21-04-03:0,England/ALDP-147A29B/2021|21-03-25:0)289300:1,England/ALDP-133A08F/2021|OU032792.1|2021-02-25:0,England/ALDP-14B69DA/2021|21-04-01:0,England/ALDP-146CE4D/2021|21-03-23:0,England/ALDP-142F20E/2021|21-03-19:0,England/ALDP-13797E9/2021|21-03-02:0,England/ALDP-1386181/2021|21-03-02:0,England/ALDP-13396D9/2021|OU030078.1|2021-02-24:0,England/ALDP-133F48E/2021|OU036248.1|2021-02-26:0)289299:2,England/ALDP-1201DE5/2021|OD973863.1|2021-02-02:1,(England/ALDP-11BE1BF/2021|OD968692.1|2021-01-29:0,England/ALDP-11BE128/2021|OD968684.1|2021-01-29:0)289301:1,(England/ALDP-12EAE76/2021|OU019488.1|2021-02-18:0,England/ALDP-12EB2A6/2021|OU019535.1|2021-02-18:0)289302:1,(England/ALDP-12EB5BC/2021|OU019673.1|2021-02-19:0,England/ALDP-12ABE44/2021|21-02-14:0)289303:1,England/ALDP-1183B3D/2021|OD975985.1|2021-01-25:0,England/ALDP-12AE649/2021|21-02-13:0,England/ALDP-12AC089/2021|21-02-14:0,England/OXON-F61D07/2021|21-01-28:0,England/ALDP-128EB8C/2021|OD988654.1|2021-02-11:0)289295:2)289293:1,England/MILK-1151998/2021|OD959277.1|2021-01-22:1,England/ALDP-114832D/2021|OD953495.1|2021-01-24:1,(England/LIVE-DF0CF3/2021|21-01-25:1,England/ALDP-110B12C/2021|OD951646.1|2021-01-22:0)289304:1,(England/MILK-13AC0D3/2021|21-03-07:1,(England/MILK-15414F0/2021|21-04-27:4,England/MILK-1517F6B/2021|21-04-19:0,England/CAMC-144BFD8/2021|21-03-11:0,England/MILK-14DB799/2021|21-03-17:0,England/CAMB-AA511F/2021|21-03-31:0,England/MILK-15012E3/2021|2021-04-11:0,England/MILK-14471D6/2021|21-03-21:0,England/MILK-13DB9FE/2021|21-03-11:0,England/MILK-13D7FE1/2021|21-03-11:0,England/MILK-13DB994/2021|21-03-11:0,England/MILK-1539437/2021|21-04-10:0)289306:1,England/MILK-14586E2/2021|21-03-22:2,England/ALDP-144C62D/2021|21-03-21:1,England/MILK-14B159F/2021|21-03-29:3,(Scotland/QEUH-131CEC5/2021|OU034265.1|2021-02-23:0,Scotland/QEUH-1311D5A/2021|21-02-23:1)289307:1,((England/MILK-13EE07B/2021|21-03-13:0,England/MILK-13EA121/2021|21-03-13:0)289309:2,England/CAMC-1380D74/2021|21-02-26:0,England/RAND-142253F/2021|21-03-05:0,England/MILK-13A27F6/2021|21-03-05:0)289308:1,(England/CAMB-AA1D5B/2021|21-02-06:0,(England/MILK-1291403/2021|OD996426.1|2021-02-05:0,England/MILK-1291421/2021|OD996431.1|2021-02-05:0)289311:1)289310:1,(England/CAMC-14ABBB4/2021|21-03-31:0,England/ALDP-1474BE1/2021|21-03-24:0)289312:1,England/CAMB-A9F6BF/2021|21-01-25:0,England/MILK-11DE9C0/2021|21-02-01:0,England/MILK-13A78C1/2021|21-03-05:0,England/CAMC-1382862/2021|21-02-18:0,England/CAMC-1382853/2021|21-02-18:0,England/MILK-133EA32/2021|OU036607.1|2021-02-25:0,England/MILK-1339A91/2021|OU029224.1|2021-02-25:0,England/MILK-12CBED5/2021|OU020171.1|2021-02-16:0,England/MILK-126FD6D/2021|OD989745.1|2021-02-06:0,England/MILK-12CC01A/2021|OU013115.1|2021-02-16:0,England/ARCH-000143B10/2021|21-02-11:0,England/MILK-12B51D5/2021|OD995898.1|2021-02-15:0,England/CAMB-AA1FBF/2021|21-02-04:0,England/CAMB-A9FA2C/2021|21-01-26:0)289305:1,England/LIVE-DF0AEA/2021|21-01-28:1,England/MILK-11512D9/2021|OD955314.1|2021-01-22:1,England/ALDP-1195FE1/2021|OD961831.1|2021-01-26:1,England/ALDP-1128790/2021|OD963444.1|2021-01-22:2,England/NOTT-24DA61/2021|OU029424.1|2021-01-28:1,England/QEUH-1170B9D/2021|OD962011.1|2021-01-26:1,England/ALDP-114F9F7/2021|OD962594.1|2021-01-23:1,England/ALDP-11876DE/2021|OD961133.1|2021-01-24:1,England/QEUH-116EC44/2021|OD963093.1|2021-01-25:1,England/ALDP-11CF5FB/2021|OD968050.1|2021-01-30:2,(England/MILK-11EF980/2021|OD970070.1|2021-01-30:1,England/CAMC-1207E64/2021|OD979993.1|2021-02-05:1,England/MILK-11D2E09/2021|OD965162.1|2021-01-29:0,England/MILK-11EF99F/2021|OD970239.1|2021-01-30:0,England/MILK-11EF9CC/2021|OD970233.1|2021-01-30:0,England/CAMC-CB7637/2020|OD918183.1|2020-12-19:0)289313:1,(England/MILK-11D1DC1/2021|OD964844.1|2021-01-29:2,England/PHEC-1569F0/2021|21-01-18:0,England/MILK-12826F0/2021|OD989156.1|2021-02-07:1,England/NOTT-24F1A6/2021|OU030704.1|2021-01-20:3)289314:1,England/LOND-E084A/2021|21-01-28:1,England/ARCH-000047E7/2021|21-02-01:1,(England/MILK-11A34B4/2021|OD966226.1|2021-01-28:0,(England/CAMC-120AB5B/2021|OD981463.1|2021-02-06:0,Luxembourg/LNS6534542/2021|EPI_ISL_1383590|2021-02-15:0,England/CAMC-1234280/2021|OD971826.1|2021-02-08:0)289316:1)289315:1,England/MILK-108B78D/2021|OD978043.1|2021-01-15:2,England/CAMC-123404A/2021|OD971468.1|2021-02-07:1,(England/CAMC-11AA6C6/2021|21-01-27:1,England/MILK-11358AC/2021|OD953001.1|2021-01-20:1)289317:2,England/MILK-11EB720/2021|OD970913.1|2021-02-01:1,England/CAMC-10639A3/2021|OD978754.1|2021-01-15:2,England/MILK-103C448/2021|OD978813.1|2021-01-12:1,England/QEUH-120BBD2/2021|OD971201.1|2021-02-04:2,England/ALDP-119843A/2021|OD975171.1|2021-01-26:1,England/RAND-120E96C/2021|OD989998.1|2021-01-27:1,England/CAMC-120980A/2021|OD980971.1|2021-02-05:2,England/MILK-11A5AFC/2021|21-01-29:1,(England/CAMC-135AE61/2021|21-02-24:2,England/MILK-12B5A43/2021|OD995368.1|2021-02-15:0,England/PORT-2DED4E/2021|21-02-18:0,England/PORT-2DE90E/2021|21-03-02:0,England/PORT-2DE977/2021|21-02-26:0,England/MILK-13CD221/2021|21-03-09:0,England/PORT-1E6EA3E/2021|21-02-19:0,England/MILK-12B5A9E/2021|OD995662.1|2021-02-15:0,England/MILK-129AEEE/2021|OD990697.1|2021-02-12:0)289318:1,England/MILK-12B5612/2021|OD995343.1|2021-02-15:2,England/CAMC-1262EFE/2021|OD982995.1|2021-02-05:1,England/ALDP-12A0A3C/2021|OD987666.1|2021-02-11:2,((England/MILK-1305CD4/2021|OU023730.1|2021-02-20:1,England/MILK-1353660/2021|OU032298.1|2021-02-26:1,England/RAND-13EABC9/2021|21-03-08:2,England/MILK-1384754/2021|21-03-02:0,England/MILK-13643A1/2021|OU027980.1|2021-02-27:0,England/MILK-1364356/2021|OU027970.1|2021-02-27:0,England/PHEC-2FD347/2021|21-02-26:0)289320:2,England/MILK-128594F/2021|OU010274.1|2021-02-11:0,England/MILK-12BEAC2/2021|OU014629.1|2021-02-15:0,England/MILK-12BDF3D/2021|OU014567.1|2021-02-15:0)289319:1,England/RAND-1268A21/2021|21-02-02:3,England/RAND-1277A5C/2021|OD989343.1|2021-02-02:1,England/MILK-1270710/2021|OD989764.1|2021-02-08:1,(England/MILK-1265B7C/2021|OD986311.1|2021-02-10:2,England/MILK-11408AE/2021|OD953338.1|2021-01-22:0)289321:1,England/MILK-12CC900/2021|OU020458.1|2021-02-17:4,England/ALDP-1302BBC/2021|OU016123.1|2021-02-21:1,England/PORT-2DD1BC/2021|21-01-17:1,England/LOND-132754A/2021|21-01-24:1,England/LOND-132900B/2021|21-02-03:2,England/ALDP-130C569/2021|OU023638.1|2021-02-19:1,(England/MILK-11C555F/2021|OD965422.1|2021-01-28:2,England/OXON-F6BA42/2021|21-01-29:0)289322:1,(England/CAMC-12D4DAF/2021|OU019805.1|2021-02-20:2,England/MILK-1357D76/2021|OU028520.1|2021-02-27:0)289323:1,England/OXON-F714F0/2021|21-01-28:1,England/ALDP-1383EC9/2021|21-03-02:1,(England/CAMC-1381EBC/2021|21-02-04:1,England/PORT-2DD2E6/2021|21-01-18:0)289324:1,(England/ALDP-142C73F/2021|21-03-13:1,(England/ALDP-14D32BE/2021|21-04-04:1,England/ALDP-148FA40/2021|21-03-27:0)289326:1,(England/QEUH-153B471/2021|21-04-26:1,England/ALDP-152CFBE/2021|21-04-20:0)289327:2,(England/NORT-1BA5D80/2021|21-04-29:1,England/NORT-1BBC09C/2021|21-05-11:1,England/NORT-1BC0183/2021|21-05-14:1,(England/NORT-1BBFA8C/2021|21-05-19:0,England/PHEC-30EC83/2021|21-05-15:0)289329:1,England/ALDP-154D5F1/2021|21-04-29:0,England/NORT-1BBF64C/2021|21-05-17:0,England/QEUH-1539FCD/2021|21-04-27:0,England/QEUH-15596E0/2021|21-05-03:0,England/QEUH-155B47B/2021|21-05-03:0,England/ALDP-155D3D6/2021|21-05-03:0,England/QEUH-155B51E/2021|21-05-03:0,England/QEUH-155B44E/2021|21-05-03:0,England/ALDP-1558CA3/2021|21-05-02:0,England/NORT-1BB8722/2021|21-05-07:0,England/NORT-1BB7CF7/2021|21-05-15:0,England/NORT-1BBB552/2021|21-05-14:0)289328:1,England/QEUH-1559677/2021|21-05-03:2,England/NORT-1BA50B4/2021|21-04-28:1,(England/ALDP-14D3B86/2021|21-04-05:1,England/ALDP-14C59D8/2021|21-04-02:1)289330:1,England/ALDP-1581AC5/2021|21-05-11:1,(England/NORT-1BA50C3/2021|21-04-28:0,England/NORT-1BA603B/2021|21-04-29:0)289331:1,England/ALDP-1377FC5/2021|21-03-02:0,England/MILK-153793A/2021|21-04-25:0,England/QEUH-153FFF4/2021|21-04-27:0,England/ALDP-148D338/2021|21-03-27:0,England/ALDP-1498358/2021|21-03-25:0,England/ALDP-143CC97/2021|21-03-21:0,England/ALDP-1376290/2021|21-03-01:0,England/ALDP-1377CCE/2021|21-03-02:0,England/ALDP-154DBFF/2021|21-04-29:0,England/ALDP-154F225/2021|21-04-30:0,England/NORT-1BBA984/2021|21-04-28:0,England/NORT-1BA5E14/2021|21-04-29:0,England/QEUH-15396E6/2021|21-04-25:0,England/QEUH-153E326/2021|21-04-27:0,England/PHEC-30D9D8/2021|21-05-10:0,England/ALDP-1581A2F/2021|21-05-11:0,England/ALDP-1581676/2021|21-05-11:0,England/PHEC-30E62B/2021|21-05-14:0)289325:1,(Wales/PHWC-4DBC60/2021|21-03-09:1,Wales/PHWC-4DAA2B/2021|21-03-05:0,Wales/PHWC-4DBBEB/2021|21-03-07:0,Wales/ALDP-142A160/2021|21-03-10:0,Wales/PHWC-4DE140/2021|21-03-13:0,Wales/PHWC-4DBB90/2021|21-03-07:0)289332:2,England/ALDP-13C8D70/2021|21-03-10:2,England/ALDP-13FFF98/2021|21-03-15:1,England/ALDP-131A313/2021|21-02-22:1,Spain/CT-HUB00055/2021|EPI_ISL_1360217|2021-02-18:1,Spain/CT-HUB00047/2021|EPI_ISL_1360211|2021-02-18:1,England/RAND-13DDE75/2021|21-03-12:1,(((England/OXON-F7D728/2021|21-03-10:1,England/QEUH-13F476E/2021|21-03-15:0,England/ALDP-143B14E/2021|21-03-12:0,England/ALDP-142B92B/2021|21-03-12:0,England/QEUH-140B253/2021|21-03-17:0,England/QEUH-13B14C0/2021|21-03-09:0,England/QEUH-13E585E/2021|21-03-14:0,England/QEUH-13E9544/2021|21-03-14:0,England/QEUH-13DA76E/2021|21-03-13:0)289335:1,England/SHEF-10CA5B5/2021|21-03-15:1,England/QEUH-13C7E41/2021|21-03-10:3,England/QEUH-13DA5EC/2021|21-03-13:0,England/QEUH-13C7EC9/2021|21-03-10:0)289334:1,(England/ALDP-1441093/2021|21-03-21:1,England/ALDP-144C890/2021|21-03-21:1,(England/ALDP-146E2D6/2021|21-03-23:0,England/ALDP-14690FF/2021|21-03-23:0)289337:1,England/ALDP-140BCBF/2021|21-03-16:0,England/MILK-151DA64/2021|21-04-05:0,England/ALDP-1492682/2021|21-03-26:0,England/ALDP-14A8FCA/2021|21-03-29:0,England/BIRM-BCBNQ1/2021|OU030226.1|2021-03-19:0,England/MILK-1473353/2021|21-03-23:0,England/MILK-1472381/2021|21-03-23:0,England/ALDP-144C696/2021|21-03-21:0,England/MILK-1465E71/2021|21-03-20:0,England/ALDP-143BD77/2021|21-03-18:0,England/ALDP-143BFAE/2021|21-03-18:0,England/ALDP-1446D2E/2021|21-03-20:0,England/ALDP-143FF40/2021|21-03-20:0,England/ALDP-143EF05/2021|21-03-20:0,England/ALDP-14322F9/2021|21-03-18:0,England/ALDP-142D16D/2021|21-03-14:0)289336:1,(England/ALDP-1427655/2021|21-03-11:1,England/MILK-13ECAAC/2021|21-03-13:1,England/ALDP-1438EFF/2021|21-03-11:0)289338:1,England/ALDP-149FAC5/2021|21-03-28:1,England/ALDP-143FAC7/2021|21-03-21:0,England/ALDP-14AF673/2021|21-03-30:0,England/ALDP-149CDDE/2021|21-03-29:0,England/ALDP-14B30C9/2021|21-03-30:0,England/ALDP-14AC2BE/2021|21-03-30:0,England/ALDP-146CC43/2021|21-03-23:0,England/ALDP-146CA1C/2021|21-03-23:0,England/ALDP-146CDB9/2021|21-03-23:0,England/ALDP-146CF3B/2021|21-03-23:0,England/ALDP-145BFB7/2021|21-03-22:0,England/ALDP-145C077/2021|21-03-22:0)289333:3,England/CAMC-139A8C1/2021|21-02-20:1,Spain/CT-HUB00153/2021|EPI_ISL_1360266|2021-02-25:1,(Spain/CT-HUVH-EX98701/2021|EPI_ISL_1394479|2021-03-16:1,((Spain/CT-HUVH-EX202178/2021|EPI_ISL_1908861|2021-04-22:1,Spain/CT-HUVH-EX00410/2021|EPI_ISL_1582948|2021-03-31:0)289341:1,Spain/CT-HUGTiPR015HY5E11/2021|EPI_ISL_1999782|2021-04-27:1,Spain/CT-HUVH-EX98683/2021|EPI_ISL_1394461|2021-03-16:0,Spain/CT-HUVH-197978/2021|EPI_ISL_1334351|2021-03-09:0)289340:1,(Spain/CT-HUVH-EX202158/2021|EPI_ISL_1797526|2021-04-20:2,Spain/CT-HUVH-EX202157/2021|EPI_ISL_1797525|2021-04-20:0)289342:1,France/OCC-HCL021052439901/2021|EPI_ISL_1461112|2021-03-16:0,Spain/CT-IBV-98020020/2021|EPI_ISL_1671243|2021-01-30:0,Spain/CT-IBV-98020000/2021|EPI_ISL_1671240|2021-02-14:0,Spain/CT-IBV-98019999/2021|EPI_ISL_1671239|2021-02-14:0,Spain/CT-IBV-98019954/2021|EPI_ISL_1938880|2021-02-12:0)289339:1,((Spain/NC-CHN-01001794/2021|EPI_ISL_1745335|2021-03-31:1,Spain/NC-CHN-01001527/2021|EPI_ISL_1746228|2021-03-23:1,(Spain/NC-CHN-01001108/2021|EPI_ISL_1622565|2021-03-19:0,Spain/NC-CHN-01001452/2021|EPI_ISL_1746384|2021-03-24:0,Spain/NC-CHN-01001717/2021|EPI_ISL_1746340|2021-03-29:0,Spain/NC-CHN-01001603/2021|EPI_ISL_1746278|2021-03-26:0,Spain/NC-CHN-01001231/2021|EPI_ISL_1622685|2021-03-17:0,Spain/NC-CHN-01001266/2021|EPI_ISL_1622719|2021-03-18:0,Spain/NC-CHN-01001254/2021|EPI_ISL_1622708|2021-03-18:0,Spain/NC-CHN-01002433/2021|EPI_ISL_1922416|2021-04-12:0)289345:1,Spain/NC-CHN-01001239/2021|EPI_ISL_1622693|2021-03-17:0,Spain/NC-CHN-01001240/2021|EPI_ISL_1622694|2021-03-17:0,Spain/NC-CHN-01001085/2021|EPI_ISL_1622542|2021-03-16:0,Spain/NC-CHN-01001262/2021|EPI_ISL_1622715|2021-03-18:0,Spain/NC-CHN-01002168/2021|EPI_ISL_1922160|2021-04-15:0,Spain/NC-CHN-01002253/2021|EPI_ISL_1922243|2021-04-15:0,Spain/NC-CHN-01002254/2021|EPI_ISL_1922244|2021-04-15:0)289344:1,Spain/NC-CHN-01000361/2021|EPI_ISL_1382884|2021-03-03:1,Spain/NC-CHN-01001950/2021|EPI_ISL_1745489|2021-04-03:1,(Spain/NC-CHN-01001920/2021|EPI_ISL_1745459|2021-04-02:2,Spain/NC-CHN-01001767/2021|EPI_ISL_1746373|2021-03-30:1,Spain/NC-CHN-01001219/2021|EPI_ISL_1622675|2021-03-22:0,Spain/NC-CHN-01001908/2021|EPI_ISL_1745447|2021-04-02:0)289346:1,Spain/NC-CHN-01001932/2021|EPI_ISL_1745471|2021-04-02:2,Spain/NC-CHN-01001598/2021|EPI_ISL_1746274|2021-03-25:1,(Spain/NC-CHN-01001974/2021|EPI_ISL_1745513|2021-04-04:1,Spain/NC-CHN-01002209/2021|EPI_ISL_1922199|2021-04-16:2,Spain/NC-CHN-01002341/2021|EPI_ISL_1922328|2021-04-23:1,Spain/NC-CHN-01002407/2021|EPI_ISL_1922391|2021-04-22:1,Spain/NC-CHN-01002856/2021|EPI_ISL_2133069|2021-05-07:1,Spain/NC-CHN-01002817/2021|EPI_ISL_2133030|2021-05-07:1,Spain/NC-CHN-01001875/2021|EPI_ISL_1745414|2021-04-02:0,Spain/NC-CHN-01001973/2021|EPI_ISL_1745512|2021-04-04:0,Spain/NC-CHN-01002032/2021|EPI_ISL_1745570|2021-04-04:0,Spain/NC-CHN-01001848/2021|EPI_ISL_1745388|2021-04-01:0,Spain/NC-CHN-01002000/2021|EPI_ISL_1745538|2021-04-04:0,Spain/NC-CHN-01002165/2021|EPI_ISL_1922157|2021-04-15:0,Spain/NC-CHN-01002214/2021|EPI_ISL_1922204|2021-04-16:0,Spain/NC-CHN-01002400/2021|EPI_ISL_1922384|2021-04-22:0,Spain/NC-CHN-01002451/2021|EPI_ISL_1922432|2021-04-12:0,Spain/NC-CHN-01002303/2021|EPI_ISL_1922293|2021-04-16:0,Spain/NC-CHN-01002864/2021|EPI_ISL_2133077|2021-05-07:0,Spain/NC-CHN-01002865/2021|EPI_ISL_2133078|2021-05-07:0,Spain/NC-CHN-01002866/2021|EPI_ISL_2133079|2021-05-07:0)289347:1,(Spain/NC-CHN-01001078/2021|EPI_ISL_1622535|2021-03-15:1,Spain/NC-CHN-01001048/2021|EPI_ISL_1393615|2021-03-15:0)289348:1,(Spain/NC-CHN-01002270/2021|EPI_ISL_1922260|2021-04-15:1,Spain/NC-CHN-01002181/2021|EPI_ISL_1922173|2021-04-15:3)289349:1,(Spain/NC-IBV-98023825/2021|EPI_ISL_1786670|2021-03-09:0,Spain/NC-CHN-01000764/2021|EPI_ISL_1393338|2021-03-09:0)289350:1,(Spain/NC-CHN-01001621/2021|EPI_ISL_1746289|2021-03-28:0,Spain/NC-CHN-01001255/2021|EPI_ISL_1622709|2021-03-18:0)289351:1,(Spain/NC-CHN-01002290/2021|EPI_ISL_1922280|2021-04-15:0,Spain/NC-CHN-01002362/2021|EPI_ISL_1922348|2021-04-23:0)289352:1,Spain/NC-CHN-01000799/2021|EPI_ISL_1393371|2021-03-09:0,Spain/NC-CHN-01002143/2021|EPI_ISL_1745680|2021-04-11:0,Spain/NC-IBV-98023827/2021|EPI_ISL_1786672|2021-03-09:0,Spain/NC-CHN-01001526/2021|EPI_ISL_1746227|2021-03-23:0,Spain/NC-IBV-98023819/2021|EPI_ISL_1786664|2021-03-09:0,Spain/NC-CHN-01001244/2021|EPI_ISL_1622698|2021-03-17:0,Spain/NC-CHN-01001160/2021|EPI_ISL_1622617|2021-03-21:0,Spain/NC-CHN-01001125/2021|EPI_ISL_1622582|2021-03-20:0,Spain/NC-CHN-01001132/2021|EPI_ISL_1622589|2021-03-20:0,Spain/NC-CHN-01001163/2021|EPI_ISL_1622620|2021-03-21:0,Spain/NC-CHN-01000801/2021|EPI_ISL_1393373|2021-03-09:0,Spain/NC-CHN-01000793/2021|EPI_ISL_1393365|2021-03-10:0,Spain/NC-CHN-01000766/2021|EPI_ISL_1393340|2021-03-09:0,Spain/NC-CHN-01000485/2021|EPI_ISL_1393044|2021-02-03:0,Spain/NC-CHN-01000758/2021|EPI_ISL_1393332|2021-03-09:0,Spain/NC-CHN-01000751/2021|EPI_ISL_1393325|2021-03-13:0,Spain/NC-CHN-01000731/2021|EPI_ISL_1393305|2021-03-11:0,Spain/NC-CHN-01000729/2021|EPI_ISL_1393303|2021-03-10:0,Spain/NC-CHN-01000724/2021|EPI_ISL_1393298|2021-03-11:0,Spain/CT-IBV-98019994/2021|EPI_ISL_1938939|2021-02-13:0,Spain/CT-IBV-98020013/2021|EPI_ISL_1938945|2021-02-15:0)289343:1,((Spain/CT-HUVH-EX01055/2021|EPI_ISL_1669422|2021-04-08:2,Spain/CT-HUVH-EX00412/2021|EPI_ISL_1582950|2021-03-31:0)289354:1,Spain/CT-HUVH-EX202172/2021|EPI_ISL_1797537|2021-04-20:1,Spain/CT-HUB00529/2021|EPI_ISL_1964041|2021-05-03:1,Spain/CT-HUB00540/2021|EPI_ISL_1964052|2021-05-03:1,Spain/CT-HUGTiPR016QP8A4/2021|EPI_ISL_2136860|2021-05-04:1,Spain/CT-HUVH-EX99399/2021|EPI_ISL_1394491|2021-03-23:0,Spain/CT-HUVH-EX98682/2021|EPI_ISL_1394460|2021-03-16:0,Spain/CT-HUB00631/2021|EPI_ISL_2017693|2021-04-26:0,Spain/CT-HUGTiPR016QP8C2/2021|EPI_ISL_2136882|2021-05-04:0)289353:1,England/ALDP-14275EF/2021|21-03-11:1,(England/PORT-2DF2B7/2021|21-01-28:0,England/MILK-132261F/2021|21-02-22:1)289355:1,(Spain/CT-HUVH-EX00416/2021|EPI_ISL_1582954|2021-03-31:2,Spain/CT-HUVH-EX99403/2021|EPI_ISL_1394495|2021-03-23:2)289356:3,Spain/CT-HUB00368/2021|EPI_ISL_1623906|2021-03-24:1,(Germany/un-RKI-I-079420/2021|EPI_ISL_1644196|2021-04-07:1,Germany/un-RKI-I-109631/2021|EPI_ISL_1853180|2021-04-27:2,Germany/un-RKI-I-132794/2021|EPI_ISL_2115199|2021-05-03:1,Germany/un-RKI-I-079430/2021|EPI_ISL_1644205|2021-04-07:0,Germany/un-RKI-I-079417/2021|EPI_ISL_1644193|2021-04-07:0)289357:2,(Germany/un-RKI-I-081642/2021|EPI_ISL_1646513|2021-03-11:0,Germany/BW-RKI-I-033197/2021|EPI_ISL_1217444|2021-02-26:2)289358:4,England/ALDP-133F05D/2021|OU035715.1|2021-02-25:1,England/ALDP-133EE27/2021|OU035709.1|2021-02-24:1,England/ALDP-133DB4F/2021|OU036232.1|2021-02-26:1,(England/ALDP-131A762/2021|21-02-22:1,((England/ALDP-13089AD/2021|OU017899.1|2021-02-20:0,England/ALDP-13053FD/2021|OU025852.1|2021-02-21:0,England/ALDP-12D91F9/2021|OU013582.1|2021-02-17:0)289361:1,England/ALDP-130C332/2021|OU017488.1|2021-02-18:0,England/ALDP-1339044/2021|OU029175.1|2021-02-24:0,England/LIVE-DFB3E4/2021|21-02-10:0,England/ALDP-13088FB/2021|OU017665.1|2021-02-20:0)289360:1,England/ALDP-1199606/2021|OD988017.1|2021-01-27:0,England/ALDP-125DA2F/2021|21-02-07:0,England/ALDP-11BE45C/2021|OD968847.1|2021-01-30:0,England/ALDP-11D597E/2021|OD966995.1|2021-01-30:0,England/ALDP-11D5738/2021|OD966752.1|2021-01-30:0,England/LIVE-DD4A55/2021|21-01-04:0,England/ALDP-10903CD/2021|OD945018.1|2021-01-17:0,England/ALDP-1030462/2021|OD942432.1|2021-01-14:0,England/ALDP-103024A/2021|OD942403.1|2021-01-14:0,England/ALDP-FA2A21/2021|OD943844.1|2021-01-09:0)289359:1,(((England/ALDP-118A987/2021|OD966319.1|2021-01-27:1,England/ALDP-119F9E9/2021|OD967367.1|2021-01-27:0,England/QEUH-120D402/2021|OD971341.1|2021-02-04:0,England/ALDP-11497C6/2021|OD953516.1|2021-01-23:0)289364:1,(England/ALDP-1278E8C/2021|OD982836.1|2021-02-09:1,England/ALDP-1278C64/2021|OD982810.1|2021-02-09:0,England/ALDP-125EA00/2021|OD983491.1|2021-02-08:0)289365:2,England/ALDP-1121D59/2021|OD951691.1|2021-01-22:0,England/ALDP-1128B49/2021|OD963229.1|2021-01-22:0)289363:1,England/ALDP-10310E5/2021|OD942568.1|2021-01-14:0,England/ALDP-1091AB8/2021|OD940375.1|2021-01-17:0,England/ALDP-1065534/2021|OD940648.1|2021-01-15:0,England/ALDP-FC1321/2021|OD939494.1|2021-01-11:0,England/ALDP-1186CA0/2021|OD952365.1|2021-01-25:0,England/ALDP-1186842/2021|OD952340.1|2021-01-25:0,England/ALDP-119588C/2021|OD961754.1|2021-01-26:0)289362:1,(England/ALDP-1145C61/2021|OD963400.1|2021-01-22:1,England/MILK-11F05A6/2021|OD970091.1|2021-01-30:1,England/ALDP-11C6BE3/2021|OD969058.1|2021-01-29:1,England/ALDP-14279F2/2021|21-03-11:3,England/QEUH-F8E399/2021|OD934106.1|2021-01-10:0,England/MILK-1265D2B/2021|OD986337.1|2021-02-09:0,England/QEUH-F8F662/2021|OD934117.1|2021-01-10:0,England/MILK-11509F3/2021|OD954631.1|2021-01-22:0,England/MILK-11525A2/2021|OD953386.1|2021-01-22:0,England/ALDP-1145988/2021|OD963365.1|2021-01-22:0)289366:1,England/ALDP-11CD627/2021|OD966711.1|2021-01-30:1,England/CAMC-1298E3B/2021|OD991391.1|2021-02-14:3,England/MILK-124B259/2021|OD979819.1|2021-02-03:4,England/MILK-FEB3F4/2021|OD937351.1|2021-01-11:1,England/PHEC-1525C3/2021|21-01-01:1,France/OCC-HCL021042854501/2021|EPI_ISL_1312878|2021-03-02:2,England/LOND-132A0A0/2021|21-02-08:1,((Spain/CT-HUVH-E67723/2021|EPI_ISL_1582916|2021-03-31:2,Spain/CT-HUVH-E21468/2021|EPI_ISL_1582863|2021-03-24:1,(Spain/CT-HUVH-R90150/2021|EPI_ISL_1854473|2021-04-13:0,Spain/CT-HUGTiPR014JJ2B2/2021|EPI_ISL_1831598|2021-04-20:2)289369:1,(Spain/CT-HUGTiPM015UW8G6/2021|EPI_ISL_2140629|2021-05-08:1,Spain/CT-HUGTiPM013OD1E7/2021|EPI_ISL_1892979|2021-04-23:0,Spain/CT-HUGTiPM012MJ6D7/2021|EPI_ISL_1761502|2021-04-17:0)289370:1,Spain/CT-HUVH-E11809/2021|EPI_ISL_2047744|2021-04-26:6,Spain/CT-HUVH-E77351/2021|EPI_ISL_2284915|2021-05-13:2,Spain/CT-HUGTiPM009UD4F11/2021|EPI_ISL_1503888|2021-03-25:0,Spain/CT-HUGTiPM013OD1G2/2021|EPI_ISL_1893015|2021-04-23:0,Spain/CT-HUGTiPM012MJ6A9/2021|EPI_ISL_1761470|2021-04-19:0,Spain/CT-HUVH-V15023/2021|EPI_ISL_1394455|2021-03-22:0,Spain/CT-HUGTiPM009UD4D5/2021|EPI_ISL_1503869|2021-03-25:0,Spain/CT-HUGTiPM009UD4B7/2021|EPI_ISL_1503848|2021-03-25:0,Spain/CT-HUVH-E15023/2021|EPI_ISL_1854446|2021-03-22:0,Spain/HUSE-00219/2021|EPI_ISL_2020230|2021-03-31:0)289368:1,(Spain/CT-HUVH-E93940/2021|EPI_ISL_1669384|2021-04-07:0,Spain/CT-HUB00623/2021|EPI_ISL_2017686|2021-04-23:3,Spain/CT-LabRefCat-1667902/2021|EPI_ISL_2100222|2021-04-21:1,(Spain/CT-HUGTiPR016QP8E3/2021|EPI_ISL_2136907|2021-05-04:1,Spain/CT-HUVH-E20639/2021|EPI_ISL_2047706|2021-04-23:0,Spain/CT-HUVH-E20657/2021|EPI_ISL_1908816|2021-04-23:0)289372:3,(Spain/CT-HUGTiPR013JG9D6/2021|EPI_ISL_1719792|2021-04-14:0,Spain/CT-HUGTiPM009UD4G5/2021|EPI_ISL_1503905|2021-03-25:0,Spain/CT-HUGTiPR013JG9E6/2021|EPI_ISL_1719804|2021-04-14:0)289373:1)289371:1,Spain/CT-HUVH-E11280/2021|EPI_ISL_1797481|2021-04-12:2,Spain/CT-HUVH-E00961/2021|EPI_ISL_2047786|2021-04-27:1,Spain/CT-HUVH-B085137/2021|EPI_ISL_2047830|2021-04-27:3,Spain/CT-HUVH-E95395/2021|EPI_ISL_1582778|2021-03-22:0,Spain/CT-HUVH-E07255/2021|EPI_ISL_1797480|2021-04-06:0,Spain/CT-HUVH-E88860/2021|EPI_ISL_1582849|2021-03-23:0,Spain/CT-HUGTiPR016QP8C6/2021|EPI_ISL_2136886|2021-05-06:0,Spain/CT-HUVH-E32135/2021|EPI_ISL_2200036|2021-05-08:0)289367:1,England/ALDP-1030D49/2021|OD942706.1|2021-01-15:2,England/ALDP-10B7348/2021|OD945817.1|2021-01-19:1,England/ALDP-10EEC2F/2021|OD977823.1|2021-01-21:3,England/ALDP-136318A/2021|OU036266.1|2021-02-28:1,England/ALDP-1388723/2021|21-03-04:1,England/ALDP-1438D89/2021|21-03-11:6,England/ALDP-CEAFA9/2020|OD919410.1|2020-12-21:1,England/CAMC-F7D931/2021|OD932807.1|2021-01-09:4,England/CAMC-FB0677/2021|OD934678.1|2021-01-10:2,England/MILK-12ED8A2/2021|OU019053.1|2021-02-19:1,England/QEUH-10F8105/2021|OD946854.1|2021-01-22:3,England/RAND-120E1FB/2021|OD989939.1|2021-01-27:3,England/RAND-142256C/2021|21-03-05:1,England/TFCI-26FDA57/2020|20-12-30:2,(Spain/CT-HUVH-98420/2021|EPI_ISL_1250766|2021-03-02:2,Spain/CT-HUB00327/2021|EPI_ISL_1623879|2021-03-16:1,Spain/CT-HUB00469/2021|EPI_ISL_1963984|2021-05-04:1)289374:1,((England/MILK-1555CB5/2021|21-05-01:3,England/MILK-153E5C6/2021|21-04-26:1,England/MILK-1570F9D/2021|21-05-09:4,(England/MILK-1552B8E/2021|21-04-28:0,England/MILK-15237CE/2021|21-04-19:0)289377:1,(England/ALDP-157EF9F/2021|21-05-11:0,England/MILK-158A2A6/2021|21-05-15:0)289378:1,England/MILK-1526813/2021|21-04-19:0,England/MILK-158F960/2021|21-05-17:0,England/MILK-157023A/2021|2021-05-09:0)289376:1,England/MILK-149578C/2021|21-03-26:0,England/MILK-1470444/2021|21-03-23:0)289375:1,(England/LIVE-DF1032/2021|21-01-29:1,England/QEUH-11CB0A3/2021|OD964644.1|2021-01-30:1)289379:1,England/LIVE-E0E505/2021|21-04-02:2,Spain/CT-IBV-98020018/2021|EPI_ISL_1671242|2021-01-26:1,England/ALDP-14AFC62/2021|21-03-31:1,England/ALDP-14C62BE/2021|21-04-03:1,(England/TFCI-270987B/2020|20-12-23:1,England/PORT-2E6684/2021|21-01-21:0)289380:1,Wales/PHWC-PYNKSM/2021|21-03-03:2,(England/ALDP-148E021/2021|21-03-27:0,England/ALDP-148E1F1/2021|21-03-27:1)289381:1,England/SGUH-124A5/2021|21-02-01:1,Spain/CT-IBV-98019973/2021|EPI_ISL_1938927|2021-02-12:1,Sweden/21-20021/2021|EPI_ISL_2099077|2021-01-01:4,(England/LOND-1271A8F/2021|21-01-05:1,(England/ALDP-119F749/2021|OD967334.1|2021-01-26:1,England/ALDP-119D57E/2021|OD960426.1|2021-01-27:0,England/ALDP-119D408/2021|OD960202.1|2021-01-27:0)289383:1,((England/ARCH-000193G6/2021|21-02-26:1,England/CAMC-12936CF/2021|OD985205.1|2021-02-13:0,England/CAMC-12C1E93/2021|OU020953.1|2021-02-16:0,England/CAMC-12804AD/2021|OD988346.1|2021-02-13:0)289385:1,England/CAMC-11E3852/2021|OD973217.1|2021-02-01:0,England/GSTT-210204AMBC47/2021|21-02-02:0,England/MILK-13398D3/2021|OU030283.1|2021-02-25:0,England/CAMC-12A7A53/2021|OD994520.1|2021-02-15:0,England/CAMC-12A7956/2021|OD994502.1|2021-02-15:0,England/RAND-125ADCF/2021|21-02-05:0,England/CAMC-12B8D65/2021|OU010577.1|2021-02-15:0,England/CAMC-12598A1/2021|21-02-08:0,England/CAMC-12A7D5A/2021|OD994558.1|2021-02-15:0,England/CAMC-11AB7E0/2021|21-01-27:0,England/CAMC-11B3C22/2021|21-01-28:0,England/CAMC-12935A4/2021|OD985193.1|2021-02-14:0,England/CAMC-128E393/2021|OD991381.1|2021-02-13:0,England/MILK-D1A015/2020|OD924167.1|2020-12-21:0)289384:1,(England/CAMC-102415B/2021|OD942353.1|2021-01-14:1,(England/TFCI-2706498/2021|21-01-16:0,England/SGUH-1243C/2021|21-02-01:0,England/TFCI-2705912/2021|EPI_ISL_1000947|2021-01-16:0)289387:2,England/CAMC-DD9513/2020|OD922394.1|2020-12-29:0,England/MILK-D0AD6C/2020|OD919366.1|2020-12-21:0)289386:1,(England/QEUH-F8F6EA/2021|OD933868.1|2021-01-10:2,England/MILK-104A289/2021|OD941583.1|2021-01-13:0,England/QEUH-F8F741/2021|OD934133.1|2021-01-10:0,England/MILK-104A210/2021|OD941313.1|2021-01-13:0)289388:2,((England/NOTT-24CD2D/2021|OU031955.1|2021-01-30:1,(England/MILK-12BD9D5/2021|OU014820.1|2021-02-15:1,England/MILK-12BDA5A/2021|OU014835.1|2021-02-15:0,England/MILK-12BD9E4/2021|OU014819.1|2021-02-15:0,England/MILK-12BD9B7/2021|OU014818.1|2021-02-15:0)289391:1,(England/PHEC-2FC1D5/2021|21-02-23:0,England/NOTT-25002D/2021|OU031369.1|2021-02-24:0)289392:1,England/NOTT-248B09/2021|OU029977.1|2021-01-15:0,England/NOTT-248B45/2021|OU029488.1|2021-01-15:0)289390:1,((England/CAMC-127D9A4/2021|OD984328.1|2021-02-11:1,England/MILK-12B4C8A/2021|OD995577.1|2021-02-14:1,England/CAMC-127D968/2021|OD984320.1|2021-02-11:0,England/CAMC-1235067/2021|OD971579.1|2021-02-08:0,England/MILK-126035B/2021|OD984840.1|2021-02-05:0,England/MILK-126EEA7/2021|OD990889.1|2021-02-07:0)289394:1,(England/MILK-1505795/2021|2021-04-13:0,England/MILK-150A745/2021|2021-04-14:0,England/ALDP-14D4E40/2021|21-04-05:0,England/MILK-1529DA8/2021|21-04-06:0)289395:3,England/ALDP-13C82F9/2021|21-03-10:0,England/ALDP-13C85B4/2021|21-03-10:0,England/ALDP-13C837E/2021|21-03-10:0,England/ALDP-13C8420/2021|21-03-10:0,England/QEUH-13279C6/2021|21-02-23:0,England/MILK-13C960B/2021|21-03-09:0,England/MILK-1317BF0/2021|21-02-19:0)289393:2)289389:2,(England/MILK-F9DFC0/2021|OD934019.1|2021-01-08:0,England/MILK-F9E035/2021|OD934024.1|2021-01-08:0,England/MILK-F9E044/2021|OD934026.1|2021-01-08:0)289396:3,(England/MILK-EB43D7/2021|OD927585.1|2021-01-02:0,England/CAMC-EDB422/2021|OD932236.1|2021-01-04:0)289397:1,England/QEUH-C7D0F3/2020|OD912889.1|2020-12-16:0,Belgium/rega-2307/2021|EPI_ISL_1049026|2021-01-15:0,England/QEUH-CD0EF4/2020|OD920508.1|2020-12-24:0,England/MILK-ED368E/2021|OD931804.1|2021-01-04:0,England/MILK-EBF8A0/2021|OD927448.1|2021-01-03:0,England/ALDP-DB19E8/2020|OD928783.1|2020-12-31:0,England/ALDP-DB1AA9/2020|OD928795.1|2020-12-31:0,England/MILK-10C9F5E/2021|OD948948.1|2021-01-17:0,England/MILK-104A2C5/2021|OD941325.1|2021-01-13:0,England/MILK-ED3563/2021|OD931794.1|2021-01-04:0)289382:1,(England/QEUH-F58E4C/2021|OD934454.1|2021-01-06:3,England/MILK-EB8A74/2021|OD927642.1|2021-01-02:0,England/MILK-EB8A0B/2021|OD927386.1|2021-01-02:0)289398:1,(England/ALDP-C69203/2020|OD926991.1|2020-12-14:0,(England/MILK-F6DB10/2021|OD959917.1|2021-01-04:0,England/CAMC-115EF5D/2021|OD954543.1|2021-01-20:2)289400:1)289399:1,((England/CAMC-133FFC9/2021|21-02-24:1,England/CAMC-144B10F/2021|21-03-11:1,England/CAMC-1173ACA/2021|OD972206.1|2021-01-26:0,England/RAND-1421E53/2021|21-03-03:0,England/CAMC-133FFBA/2021|OU035180.1|2021-02-24:0,England/MILK-126F969/2021|OD989701.1|2021-02-06:0,England/MILK-12658DF/2021|OD986288.1|2021-02-09:0,England/MILK-11535DE/2021|OD954494.1|2021-01-22:0,England/CAMC-11AAD3A/2021|21-01-27:0)289402:1,(England/MILK-12071A7/2021|OD980951.1|2021-02-01:0,(England/CAMC-11D34D9/2021|21-01-30:0,(England/QEUH-13D9398/2021|21-03-12:0,England/CAMC-13EF2FC/2021|21-03-17:1)289405:1)289404:1)289403:3,England/MILK-11D2D66/2021|OD965154.1|2021-01-29:2,England/CAMC-115F62A/2021|OD954953.1|2021-01-24:0,England/RAND-12187DE/2021|21-01-27:0,England/MILK-115A05E/2021|OD959194.1|2021-01-24:0)289401:2,(England/MILK-149A778/2021|21-03-29:1,England/MILK-11EFFAC/2021|OD970074.1|2021-01-30:0,England/CAMC-1272453/2021|OD984285.1|2021-02-11:0,England/MILK-11D8270/2021|OD964532.1|2021-01-29:0)289406:2,((England/ALDP-13582D0/2021|OU028420.1|2021-02-25:1,England/ALDP-1357FF8/2021|OU028634.1|2021-02-25:0,England/ALDP-13162CF/2021|21-02-21:0,England/ALDP-1315E53/2021|21-02-21:0,England/ALDP-1315F32/2021|21-02-21:0)289408:4,England/CAMC-1234E22/2021|OD971567.1|2021-02-08:0,England/MILK-132FFBD/2021|OU024855.1|2021-02-22:0,England/RAND-12CE090/2021|OU020372.1|2021-02-12:0,England/CAMC-12549A3/2021|OD979571.1|2021-02-09:0,England/CAMC-1207FAD/2021|OD979996.1|2021-02-05:0,England/CAMC-1234FF2/2021|OD980760.1|2021-02-08:0,England/CAMC-1207FBC/2021|OD970547.1|2021-02-05:0,England/CAMC-1234F89/2021|OD971577.1|2021-02-08:0)289407:1,(England/LOND-12F28B9/2020|20-12-26:0,(England/CAMC-12998A5/2021|OD993709.1|2021-02-15:1,England/CAMC-1271A43/2021|OD984476.1|2021-02-11:0,England/CAMC-12C21C6/2021|OU020982.1|2021-02-17:0)289410:3)289409:2,(England/LOND-12E8F84/2020|20-12-28:0,(England/MILK-133AADC/2021|OU032892.1|2021-02-25:1,(England/ALDP-12DC035/2021|21-02-17:1,England/ALDP-1389397/2021|21-03-03:1,England/QEUH-1353AFB/2021|21-02-26:1,England/QEUH-13C6CFD/2021|21-03-10:1,England/QEUH-140041C/2021|21-03-16:1,(England/NOTT-2530A2/2021|OU030809.1|2021-03-15:1,England/QEUH-1335901/2021|OU025015.1|2021-02-25:0,England/QEUH-13684AA/2021|21-03-01:0)289414:1,England/ALDP-133D990/2021|OU036728.1|2021-02-25:0,England/ALDP-140CCFA/2021|21-03-16:0,England/ALDP-1392E9A/2021|21-03-04:0,England/ALDP-138836B/2021|21-03-03:0,England/ALDP-138BD6A/2021|21-03-03:0,England/ALDP-133E13D/2021|OU035344.1|2021-02-25:0,England/QEUH-132D24D/2021|OU029664.1|2021-02-25:0,England/ALDP-13580E5/2021|OU028392.1|2021-02-25:0,England/QEUH-131C4D2/2021|OU024408.1|2021-02-23:0,England/QEUH-131BFC3/2021|OU025710.1|2021-02-23:0)289413:1,England/ALDP-12A07AE/2021|OD987574.1|2021-02-12:0,England/QEUH-13523B5/2021|21-02-27:0,England/ALDP-1353044/2021|OU032177.1|2021-02-22:0,England/ALDP-133ED84/2021|OU035702.1|2021-02-24:0,England/ALDP-1295D6E/2021|21-02-11:0,England/NOTT-251A4C/2021|OU031373.1|2021-02-18:0,England/NOTT-2518BB/2021|OU031727.1|2021-02-15:0,England/QEUH-1335E5D/2021|OU025032.1|2021-02-25:0,England/NOTT-251BC1/2021|OU031706.1|2021-02-20:0,England/LOND-132A2D7/2021|21-02-09:0,England/ALDP-12D27EF/2021|21-02-15:0,England/ALDP-12D28A0/2021|21-02-16:0,England/ALDP-130899E/2021|OU017667.1|2021-02-19:0,England/ALDP-130BF99/2021|OU017456.1|2021-02-18:0,England/ALDP-1220779/2021|OD972039.1|2021-02-04:0,England/ARCH-000143F12/2021|21-02-12:0,England/QEUH-1229DF6/2021|21-02-07:0,England/QEUH-12AA319/2021|OD994991.1|2021-02-15:0)289412:1)289411:1,(England/ALDP-12BA361/2021|OU011306.1|2021-02-15:1,England/MILK-135408F/2021|OU032993.1|2021-02-25:1,England/MILK-1466A4F/2021|21-03-21:1,England/MILK-125240E/2021|OD979861.1|2021-02-07:3,England/MILK-13214F8/2021|OU032217.1|2021-02-23:0,England/SHEF-10DCB36/2021|21-03-07:0)289415:1,(England/CAMC-12345B4/2021|OD971512.1|2021-02-08:1,(England/CAMC-1263BC9/2021|OD983572.1|2021-02-10:0,England/MILK-129D249/2021|OD990821.1|2021-02-12:0,England/CAMC-127212F/2021|OD984264.1|2021-02-11:0)289417:1)289416:3,(England/MILK-128499B/2021|OD996816.1|2021-02-10:1,England/NOTT-24CD78/2021|OU030043.1|2021-01-30:0)289418:2,(France/IDF-IPP01559/2021|EPI_ISL_935604|2021-01-18:1,France/IDF-IPP03697/2021|EPI_ISL_1096240|2021-02-11:1,(France/IDF-IPP02845/2021|EPI_ISL_1001316|2021-01-28:1,France/IDF-IPP02846/2021|EPI_ISL_1001317|2021-01-28:1,France/IDF-IPP02844/2021|EPI_ISL_1001315|2021-01-28:0)289420:1,(France/IDF-IPP01347/2021|EPI_ISL_941036|2021-01-18:1,France/un-HMN-21022080228/2021|EPI_ISL_1085467|2021-02-08:0,France/PDL-IPP06429/2021|EPI_ISL_1417114|2021-03-16:1)289421:1,France/HDF-P300-21101M0388/2021|EPI_ISL_1369221|2021-03:1,Belgium/rega-4385/2021|EPI_ISL_1380814|2021-02-14:1,(France/IDF-IPP04996/2021|EPI_ISL_1263067|2021-03-02:1,France/IDF-IPP08105/2021|EPI_ISL_1582729|2021-03-29:2,(France/IDF-HMN-21042080729/2021|EPI_ISL_1756122|2021-03-29:1,France/IDF-HMN-21032310571/2021|EPI_ISL_1755328|2021-03-31:1,Germany/HE-RKI-I-137976/2021|EPI_ISL_2122605|2021-05-03:1,France/IDF-HMN-21042290720/2021|EPI_ISL_2151649|2021-04-27:1,Germany/NW-RKI-I-156355/2021|EPI_ISL_2266809|2021-05-15:3,France/IDF-HMN-21032190185/2021|EPI_ISL_1707934|2021-03-16:0,France/IDF-HMN-21032220764/2021|EPI_ISL_1754410|2021-03-16:0,France/IDF-HMN-21032220687/2021|EPI_ISL_1754402|2021-03-16:0,France/IDF-HMN-21032220760/2021|EPI_ISL_1754409|2021-03-16:0,France/IDF-HMN-21032180484/2021|EPI_ISL_1754235|2021-03-18:0,France/IDF-IPP05470/2021|EPI_ISL_1554896|2021-03-15:0)289423:1,France/IDF-IPP08918/2021|EPI_ISL_1675054|2021-04-04:2,France/IDF-HMN-21042150670/2021|EPI_ISL_1757428|2021-04-12:1,France/IDF-HMN-21052100604/2021|EPI_ISL_2228710|2021-05-10:6,(France/IDF-HMN-21032080525/2021|EPI_ISL_1396815|2021-03-02:0,France/IDF-HMN-21032080669/2021|EPI_ISL_1706671|2021-03-02:0,France/IDF-HMN-21032080668/2021|EPI_ISL_1706670|2021-03-02:0,France/IDF-HMN-21032080527/2021|EPI_ISL_1396816|2021-03-02:0,France/IDF-HMN-21032080524/2021|EPI_ISL_1396814|2021-03-02:0,France/IDF-HMN-21032080523/2021|EPI_ISL_1396813|2021-03-02:0)289424:1,(France/HDF-IPP08411/2021|EPI_ISL_1595476|2021-03-30:0,France/HDF-881083350346/2021|EPI_ISL_1787695|2021-04-09:0,France/IDF-HMN-21032180611/2021|EPI_ISL_1707273|2021-03-16:0,France/cov-20210322v2e9/2021|OD987094.1|2021-03-25:0,France/HDF-IPP08412/2021|EPI_ISL_1595477|2021-03-30:0)289425:1,(Switzerland/VD-CHUV-GEN4498/2021|EPI_ISL_1829161|2021-04-20:0,Switzerland/VD-CHUV-GEN4092/2021|EPI_ISL_1634389|2021-04-09:0,Switzerland/VD-CHUV-GEN4036/2021|EPI_ISL_2137398|2021-04-07:0)289426:2,France/HDF-P28-21102M0277/2021|EPI_ISL_1396689|2021-03-08:0,France/IDF-IPP10387/2021|EPI_ISL_1857031|2021-04-19:0)289422:1,France/BRE-IPP06649/2021|EPI_ISL_1465548|2021-03-16:2,(France/IDF-IPP05519/2021|EPI_ISL_1554907|2021-03-15:2,France/cov-20210322v2h7/2021|OD987131.1|2021-03-25:1,France/HDF-100002188218/2021|EPI_ISL_1787530|2021-04-09:1,France/IDF-IPP05520/2021|EPI_ISL_1554908|2021-03-15:0,France/cov-20210322v3g5/2021|OD987203.1|2021-03-25:0,France/cov-20210322v2e6/2021|OD987096.1|2021-03-25:0,France/cov-20210322v2f1/2021|OD987102.1|2021-03-25:0)289427:1,(France/IDF-APHP-HEGP-09-14-2131766911/2021|EPI_ISL_1501038|2021-02-10:1,(France/IDF-IPP07851/2021|EPI_ISL_1528184|2021-03-25:3,France/ARA-HCL990000255410/2021|EPI_ISL_1526536|2021-03-22:0)289429:1,France/IDF-IPP05529/2021|EPI_ISL_1554915|2021-03-15:6,(France/IDF-HMN-21032170813/2021|EPI_ISL_1754225|2021-03-17:1,France/IDF-HMN-21032100452/2021|EPI_ISL_1396782|2021-03-10:0)289430:1,France/IDF-HMN-21042160545/2021|EPI_ISL_1757463|2021-04-13:3,(France/IDF-HMN-21032100320/2021|EPI_ISL_1706842|2021-03-02:0,FrenchGuiana/IPG2021007/2021|EPI_ISL_1593983|2021-03-10:0)289431:1,France/NAQ-HCL021041997101/2021|EPI_ISL_1228981|2021-03-04:0,France/IDF-HMN-21042020348/2021|EPI_ISL_1755407|2021-03-30:0,France/IDF-APHP-HEGP-09-06-2131774964/2021|EPI_ISL_1501033|2021-02-15:0,France/IDF-IPP04538/2021|EPI_ISL_1262747|2021-02-27:0,France/IDF-IPP04396/2021|EPI_ISL_1201522|2021-02-25:0,France/IDF-B119-02/2021|EPI_ISL_2135579|2021-03-12:0,France/IDF-IPP11711/2021|EPI_ISL_2279588|2021-02-18:0)289428:2,(France/PDL-IPP09843/2021|EPI_ISL_1789028|2021-04-13:1,France/PDL-IPP09920/2021|EPI_ISL_1821496|2021-04-13:1,France/PDL-IPP09974/2021|EPI_ISL_1821527|2021-04-13:3,(France/PDL-IPP08670/2021|EPI_ISL_1621770|2021-03-30:0,France/PDL-IPP08519/2021|EPI_ISL_1594427|2021-03-30:3,France/BRE-IPP09660/2021|EPI_ISL_1788903|2021-04-13:2)289433:1,(France/PDL-IPP10741/2021|EPI_ISL_2029790|2021-04-27:1,France/PDL-IPP10773/2021|EPI_ISL_2029676|2021-04-27:2)289434:3,France/PDL-CHUN-0039/2021|EPI_ISL_2133388|2021-03-30:1,France/CVL-IPP12316/2021|EPI_ISL_2293529|2021-05-10:1,(France/CVL-IPP12280/2021|EPI_ISL_2293500|2021-05-10:3,France/PDL-IPP11406/2021|EPI_ISL_2030015|2021-04-27:1)289435:2,France/PDL-IPP12398/2021|EPI_ISL_2293595|2021-05-11:3,France/IDF-IPP07955/2021|EPI_ISL_1582639|2021:0,France/PDL-IPP08590/2021|EPI_ISL_1621687|2021-03-30:0,France/PDL-IPP08578/2021|EPI_ISL_1621676|2021-03-30:0,France/PDL-IPP08667/2021|EPI_ISL_1621765|2021-03-30:0,France/PDL-IPP08527/2021|EPI_ISL_1594433|2021-03-30:0,France/PDL-IPP06206/2021|EPI_ISL_1416952|2021-03-16:0,France/PDL-CHUN-0030/2021|EPI_ISL_2040575|2021-03-26:0,France/PDL-CHUN-0031/2021|EPI_ISL_2133381|2021-03-23:0,France/PDL-CHUN-0036/2021|EPI_ISL_2133386|2021-03-28:0,France/PDL-CHUN-0037/2021|EPI_ISL_2133387|2021-03-29:0,France/PDL-CHUN-0049/2021|EPI_ISL_2193990|2021-03-23:0,France/PDL-CHUN-0040/2021|EPI_ISL_2193956|2021-03-18:0)289432:1,(France/un-HMN-21022180361/2021|EPI_ISL_1085855|2021-02-16:4,(France/NOR-HMN-21032190386/2021|EPI_ISL_1707913|2021-03-15:5,France/un-HMN-21022120284/2021|EPI_ISL_1085720|2021-02-12:1)289437:1,(France/ARA-HCL021070083701/2021|EPI_ISL_1788397|2021-04-13:0,France/ARA-HCL021070631501/2021|EPI_ISL_1788574|2021-04-13:0)289438:2)289436:2,(France/IDF-HMN-21032080594/2021|EPI_ISL_1706738|2021-03-02:1,(France/IDF-HMN-21042080320/2021|EPI_ISL_1756421|2021-03-29:1,France/IDF-IPP08427/2021|EPI_ISL_1595484|2021-03-30:3)289440:1,France/ARA-CFD700000238781/2021|EPI_ISL_2214692|2021-05-13:3)289439:1,France/IDF-HMN-21042020360/2021|EPI_ISL_1755384|2021-03-30:2,France/HDF-100002536015/2021|EPI_ISL_1787922|2021-04-23:3,France/HDF-100002207607/2021|EPI_ISL_1787586|2021-04-09:2,France/PDL-IPP09921/2021|EPI_ISL_1821497|2021-04-13:2,France/PDL-IPP09953/2021|EPI_ISL_1821518|2021-04-13:1,France/HDF-P208-21122M0815/2021|EPI_ISL_1910874|2021-03-19:1,France/HDF-P270-21126M0519/2021|EPI_ISL_1910931|2021-03-26:3,((France/HDF-100002717880/2021|EPI_ISL_1988525|2021-05-03:3,France/HDF-100002648126/2021|EPI_ISL_1936794|2021-04-29:0)289442:1,(France/HDF-P292-21181C3268/2021|EPI_ISL_2143442|2021-05-03:0,France/HDF-P292-21181C3268/2021|EPI_ISL_2143579|2021-05-03:0)289443:2,France/HDF-100002648120/2021|EPI_ISL_1936790|2021-04-29:0,France/HDF-100002719670/2021|EPI_ISL_1988470|2021-05-03:0,France/HDF-100002719671/2021|EPI_ISL_1988471|2021-05-03:0)289441:1,France/HDF-100002725394/2021|EPI_ISL_1988478|2021-05-03:2,France/CVL-IPP10927/2021|EPI_ISL_2029979|2021-04-27:3,France/PDL-IPP11392/2021|EPI_ISL_2029856|2021-04-27:2,France/BRE-IPP10819/2021|EPI_ISL_2030010|2021-04-27:1,Spain/IB-HUSE-00382/2021|EPI_ISL_2100325|2021-04-30:2,(France/IDF-IPP04998/2021|EPI_ISL_1263069|2021-03-02:1,France/IDF-IPP01057/2021|EPI_ISL_909664|2021-01-15:0)289444:1,(France/IDF-IPP03375/2021|EPI_ISL_1060368|2021-02-09:1,France/IDF-HMN-21032110498/2021|EPI_ISL_1404473|2021-03-10:2,(France/IDF-HMN-21032150230/2021|EPI_ISL_1404484|2021-03-10:1,France/IDF-HMN-21032060029/2021|EPI_ISL_1706808|2021-03-05:1,France/IDF-HMN-21032080950/2021|EPI_ISL_1696268|2021-03-04:0,France/IDF-IPP09099/2021|EPI_ISL_1788764|2021-03-21:0)289446:1,(France/IDF-HMN-21032090365/2021|EPI_ISL_1396770|2021-03-09:0,France/IDF-HMN-21022230284/2021|EPI_ISL_1672467|2021-02-23:0,France/IDF-HMN-21032050536/2021|EPI_ISL_1706804|2021-03-05:0,France/IDF-HMN-21032010454/2021|EPI_ISL_1672760|2021-03-01:0,France/IDF-HMN-21032010332/2021|EPI_ISL_1672757|2021-03-01:0,France/IDF-HMN-21032090387/2021|EPI_ISL_1396771|2021-03-09:0)289447:1)289445:1,(France/PDL-IPP08609/2021|EPI_ISL_1621715|2021-03-30:1,France/PDL-IPP09942/2021|EPI_ISL_1821510|2021-04-13:1,France/PDL-IPP10759/2021|EPI_ISL_2029944|2021-04-27:1,France/PDL-IPP10742/2021|EPI_ISL_2029767|2021-04-27:1,France/PDL-IPP08594/2021|EPI_ISL_1621691|2021-03-30:0,France/PDL-IPP09926/2021|EPI_ISL_1821500|2021-04-13:0,France/PDL-IPP09693/2021|EPI_ISL_1788928|2021-04-12:0,France/PDL-IPP09698/2021|EPI_ISL_1788933|2021-04-13:0,France/PDL-IPP09838/2021|EPI_ISL_1789023|2021-04-13:0,France/PDL-IPP08607/2021|EPI_ISL_1621713|2021-03-30:0,France/PDL-IPP11400/2021|EPI_ISL_2030006|2021-04-26:0,France/PDL-CHUN-0057/2021|EPI_ISL_2194001|2021-04-01:0)289448:1,(France/PDL-IPP08525/2021|EPI_ISL_1594431|2021:1,France/PDL-IPP08517/2021|EPI_ISL_1594426|2021-03-29:4)289449:1,(France/IDF-HMN-21032230628/2021|EPI_ISL_1754521|2021-03-15:2,France/IDF-HMN-21032020412/2021|EPI_ISL_1672737|2021-03-01:0,France/IDF-HMN-21032010710/2021|EPI_ISL_1672767|2021-03-01:0)289450:1,((France/HDF-100002804991/2021|EPI_ISL_2095448|2021-05-10:1,France/HDF-100002804987/2021|EPI_ISL_2095447|2021-05-10:1)289452:2,France/HDF-P367-21173M0580/2021|EPI_ISL_2143629|2021-04-28:0,France/HDF-P367-21173M0580/2021|EPI_ISL_2143483|2021-04-28:0)289451:1,France/un-21022010138/2021|EPI_ISL_981489|2021-02-01:0,France/HDF-P279-21131C4390/2021|EPI_ISL_1910940|2021-03-29:0,France/HDF-P069-21151C6656/2021|EPI_ISL_1818820|2021-04-12:0,France/IDF-HMN-21032220790/2021|EPI_ISL_1754446|2021-03-16:0,Belgium/UGent-4284/2021|EPI_ISL_1688459|2021-03-19:0,France/cov-20210322v3c11/2021|OD987166.1|2021-03-25:0,France/cov-20210322v4d1/2021|OD987243.1|2021-03-25:0,France/cov-20210322v4d4/2021|OD987251.1|2021-03-25:0,France/cov-20210322v3d8/2021|OD987201.1|2021-03-25:0,France/HDF-P377-21142C6841/2021|EPI_ISL_1671776|2021-04-06:0,France/cov-20210322v4f2/2021|OD987280.1|2021-03-25:0,France/HDF-P130-21113M0472/2021|EPI_ISL_1577349|2021-03-17:0,France/HDF-P188-21121C7333/2021|EPI_ISL_1577385|2021-03-22:0,France/BRE-IPP06712/2021|EPI_ISL_1465589|2021-03-16:0,France/IDF-IPP06471/2021|EPI_ISL_1417147|2021-03-16:0,France/PDL-IPP05383/2021|EPI_ISL_1381183|2021:0,France/IDF-IPP01651/2021|EPI_ISL_953994|2021-01-14:0,France/un-21022010395/2021|EPI_ISL_981415|2021-02-01:0,France/un-21022010234/2021|EPI_ISL_981513|2021-02-01:0,France/PDL-IPP08509/2021|EPI_ISL_1594420|2021-03-29:0)289419:2,((England/MILK-1514863/2021|2021-04-17:1,(England/MILK-1542899/2021|21-04-22:2,England/MILK-1514B1F/2021|2021-04-16:0,England/HSLL-150FEC3/2021|21-04-16:0,England/MILK-1523C29/2021|21-04-20:0,England/MILK-150A00E/2021|2021-04-15:0,England/BIRM-BCNTGT/2021|21-05-01:0)289455:1,England/MILK-1506354/2021|2021-04-12:0,England/MILK-15064D9/2021|2021-04-12:0,England/MILK-14A3CAA/2021|21-03-25:0)289454:1,(England/MILK-14B15BD/2021|21-03-27:1,England/MILK-14B16D8/2021|21-03-27:1,England/MILK-14CC519/2021|21-04-04:1,England/MILK-14DB4ED/2021|21-03-24:0,England/MILK-1456787/2021|21-03-22:0,England/MILK-148C8FE/2021|21-03-26:0,England/MILK-14B7A8B/2021|21-03-25:0,England/MILK-14B9CED/2021|21-04-01:0,England/MILK-148D1A7/2021|21-03-26:0)289456:1,England/MILK-13E2FA7/2021|21-03-13:0,England/MILK-149A3A1/2021|21-03-28:0,England/CAMB-AA4B6D/2021|21-04-03:0,England/CAMC-138199D/2021|21-03-02:0,England/CAMC-1484683/2021|21-03-23:0,England/MILK-1457F42/2021|21-03-22:0,England/MILK-12BDC63/2021|OU014142.1|2021-02-16:0,England/MILK-13ED1B5/2021|21-03-14:0,England/MILK-13ED5AA/2021|21-03-14:0,England/MILK-13ED971/2021|21-03-14:0,England/MILK-1531A6A/2021|21-04-08:0)289453:1,((England/MILK-14575B9/2021|21-03-22:1,England/CAMC-13DC7B7/2021|21-03-13:0,England/CAMB-AA42D1/2021|21-03-12:0)289458:1,England/CAMC-139592D/2021|21-03-01:0)289457:1,(England/CAMC-12343D8/2021|OD971832.1|2021-02-07:0,(Spain/CT-HUVH-EX16234/2021|EPI_ISL_1394501|2021-03-17:1,Spain/CT-HUVH-183205/2021|EPI_ISL_1334363|2021-03-10:0,Spain/CT-HUVH-EX737921/2021|EPI_ISL_1908888|2021-04-28:2)289460:1)289459:1,(Spain/CT-IrsiCaixaR003MP1H11/2021|EPI_ISL_1018228|2021-01-21:0,(Canada/ON-PHL-21-05962/2021|EPI_ISL_1368541|2021-02:1,(Canada/ON-PHL-21-07425/2021|EPI_ISL_1501622|2021-03:0,(Canada/ON-PHL-21-16167/2021|EPI_ISL_2252208|2021-04:1,(Canada/ON-PHL-21-13351/2021|EPI_ISL_2140968|2021-03:0,Canada/ON-PHL-21-13385/2021|EPI_ISL_2140969|2021-03:0,Canada/ON-PHL-21-13474/2021|EPI_ISL_2140979|2021-04:0,Canada/ON-PHL-21-13390/2021|EPI_ISL_2140990|2021-03:0,Canada/ON-PHL-21-13387/2021|EPI_ISL_2140988|2021-03:0,Canada/ON-PHL-21-13388/2021|EPI_ISL_2140989|2021-03:0,Canada/ON-PHL-21-13384/2021|EPI_ISL_2140987|2021-03:0,Canada/ON-PHL-21-16050/2021|EPI_ISL_2252096|2021-04:0)289465:1)289464:1)289463:1,Canada/ON-PHL-21-13262/2021|EPI_ISL_2140956|2021-04:1,Canada/ON-PHL-21-12221/2021|EPI_ISL_2139228|2021-04:1,(Canada/ON-PHL-21-08628/2021|EPI_ISL_1896706|2021-03:0,Canada/ON-PHL-21-16702/2021|EPI_ISL_2252723|2021-05:1)289466:1,Canada/ON-PHL-21-16439/2021|EPI_ISL_2252467|2021-05:1,Canada/ON-PHL-21-17038/2021|EPI_ISL_2253039|2021-05:1,(Canada/ON-PHL-21-16379/2021|EPI_ISL_2252409|2021-05:1,Canada/ON-PHL-21-17036/2021|EPI_ISL_2253037|2021-05:0,Canada/ON-PHL-21-16818/2021|EPI_ISL_2252829|2021-05:0,Canada/ON-PHL-21-16349/2021|EPI_ISL_2252379|2021-05:0)289467:1,Canada/ON-PHL-21-16441/2021|EPI_ISL_2252469|2021-05:3,(Canada/ON-PHL-21-16585/2021|EPI_ISL_2252607|2021-05:5,(Canada/ON-PHL-21-16555/2021|EPI_ISL_2252579|2021-05:0,Canada/ON-PHL-21-16432/2021|EPI_ISL_2252461|2021-05:0)289469:1)289468:1,Canada/ON-PHL-21-15946/2021|EPI_ISL_2252009|2021-04:1,Canada/ON-PHL-21-16772/2021|EPI_ISL_2252786|2021-05:2,Canada/ON-PHL-21-16564/2021|EPI_ISL_2252588|2021-05:3,(Canada/ON-PHL-21-16254/2021|EPI_ISL_2252289|2021-05:2,Canada/ON-PHL-21-17037/2021|EPI_ISL_2253038|2021-05:2,Canada/ON-PHL-21-16360/2021|EPI_ISL_2252390|2021-05:0,Canada/ON-PHL-21-16729/2021|EPI_ISL_2252750|2021-05:0,Canada/ON-PHL-21-16703/2021|EPI_ISL_2252724|2021-05:0)289470:4,(Canada/ON-PHL-21-16326/2021|EPI_ISL_2252358|2021-05:1,Canada/ON-PHL-21-16621/2021|EPI_ISL_2252643|2021-05:0)289471:2,Canada/ON-PHL-21-16253/2021|EPI_ISL_2252288|2021-05:1,Canada/ON-PHL-21-16741/2021|EPI_ISL_2252759|2021-05:2,(Canada/ON-PHL-21-17093/2021|EPI_ISL_2253093|2021-05:2,Canada/ON-PHL-21-13256/2021|EPI_ISL_2140955|2021-04:0)289472:1,Canada/ON-PHL-21-14153/2021|EPI_ISL_2250926|2021-03:1,Canada/ON-PHL-21-16227/2021|EPI_ISL_2252262|2021-05:2,Canada/ON-PHL-21-16245/2021|EPI_ISL_2252280|2021-05:2,Canada/ON-PHL-21-16246/2021|EPI_ISL_2252281|2021-05:1,Canada/ON-PHL-21-16705/2021|EPI_ISL_2252726|2021-05:1,(Canada/ON-PHL-21-16568/2021|EPI_ISL_2252592|2021-05:0,Canada/ON-PHL-21-16803/2021|EPI_ISL_2252815|2021-05:0,Canada/ON-PHL-21-16787/2021|EPI_ISL_2252800|2021-05:0)289473:1,(Canada/ON-PHL-21-16730/2021|EPI_ISL_2252751|2021-05:0,Canada/ON-PHL-21-16629/2021|EPI_ISL_2252651|2021-05:0)289474:3,Canada/ON-PHL-21-05182/2021|EPI_ISL_1368517|2021-02:0,Canada/ON-PHL-21-04786-v2/2021|EPI_ISL_1558866|2021-02:0,Canada/ON-PHL-21-08141/2021|EPI_ISL_1501638|2021-02:0,Canada/ON-PHL-21-04346-v2/2021|EPI_ISL_1501488|2021-02:0,Canada/ON-PHL-21-08112/2021|EPI_ISL_1478247|2021-02:0,Canada/ON-PHL-21-08154/2021|EPI_ISL_1478327|2021-02:0,Canada/ON-PHL-21-05311/2021|EPI_ISL_1368776|2021-02:0,Canada/ON-PHL-21-13286/2021|EPI_ISL_2140965|2021-04:0,Canada/ON-PHL-21-13441/2021|EPI_ISL_2140951|2021-04:0,Canada/ON-PHL-21-16804/2021|EPI_ISL_2252816|2021-05:0,Canada/ON-PHL-21-16350/2021|EPI_ISL_2252380|2021-05:0,Canada/ON-PHL-21-16013/2021|EPI_ISL_2252065|2021-04:0,Canada/ON-PHL-21-16627/2021|EPI_ISL_2252649|2021-05:0,Canada/ON-PHL-21-14102/2021|EPI_ISL_2250888|2021-04:0,Canada/ON-PHL-21-16714/2021|EPI_ISL_2252735|2021-05:0,Canada/ON-PHL-21-15816/2021|EPI_ISL_2251884|2021-04:0,Canada/ON-PHL-21-16042/2021|EPI_ISL_2252088|2021-04:0,Canada/ON-PHL-21-15817/2021|EPI_ISL_2251885|2021-04:0,Canada/ON-PHL-21-15912/2021|EPI_ISL_2251976|2021-04:0,Canada/ON-PHL-21-15819/2021|EPI_ISL_2251887|2021-04:0,Canada/ON-PHL-21-16720/2021|EPI_ISL_2252741|2021-05:0,Canada/ON-PHL-21-14112/2021|EPI_ISL_2250897|2021-04:0)289462:1)289461:1,(((England/LOND-12E11D0/2021|21-01-26:0,England/CAMC-12531AC/2021|OD981787.1|2021-02-06:0,England/CAMC-1235B57/2021|OD980088.1|2021-02-06:0,England/CAMC-1234CDD/2021|OD971558.1|2021-02-06:0)289477:1,England/MILK-EC8CD5/2021|OD937599.1|2021-01-03:0,England/LOND-12E9AEC/2021|21-01-25:0)289476:1,(England/LOND-12FC10F/2021|21-02-14:0,England/LOND-12FC56D/2021|21-02-16:0)289478:1,(England/CAMC-139A76A/2021|21-02-28:0,England/MILK-13624BF/2021|OU036330.1|2021-02-28:0,England/MILK-12D5C65/2021|OU018021.1|2021-02-17:0)289479:1,(England/RAND-11E261D/2021|OD990575.1|2021-01-30:0,England/OXON-F54FF2/2021|21-01-12:0)289480:3,England/CAMC-C99808/2020|OD914853.1|2020-12-18:0,England/CAMC-10FA895/2021|OD950165.1|2021-01-20:0,England/CAMC-110AA31/2021|OD953902.1|2021-01-21:0)289475:1,(England/ALDP-13ABEDA/2021|21-03-06:3,England/MILK-13E26EE/2021|21-03-12:2,(England/ALDP-1444D11/2021|21-03-18:0,England/RAND-13F1B1A/2021|21-03-15:0)289482:1,England/ALDP-134BEDC/2021|OU030707.1|2021-02-22:0,England/ALDP-142562A/2021|21-03-10:0)289481:1,(Spain/CT-HUB00369/2021|EPI_ISL_1623907|2021-03-23:1,Spain/CT-HUVH-E15054/2021|EPI_ISL_1582926|2021-03-22:1,Spain/CT-HUB00351/2021|EPI_ISL_1623894|2021-03-24:0,Spain/CT-HUVH-E28249/2021|EPI_ISL_1669381|2021-04-09:5,Spain/CT-BST9925205654/2021|EPI_ISL_1761198|2021-04-06:2,(Spain/CT-HUGTiPM012MJ6G4/2021|EPI_ISL_1761534|2021-04-16:1,Spain/CT-HUB00511/2021|EPI_ISL_1964025|2021-05-03:3,Spain/CT-HUGTiPR013JG9A10/2021|EPI_ISL_1719749|2021-04-15:0,Spain/CT-HUGTiPM012MJ6A7/2021|EPI_ISL_1761468|2021-04-16:0)289484:1,Spain/CT-LabRefCat-793506/2021|EPI_ISL_2289137|2021-04-07:3)289483:1,(England/RAND-13FE157/2021|21-03-02:3,(England/MILK-138740F/2021|21-03-02:0,England/MILK-12F6CD7/2021|OU022143.1|2021-02-19:0,England/MILK-1387830/2021|21-03-02:0)289486:2)289485:2,(Spain/CT-HUVH-96697/2021|EPI_ISL_1250785|2021-03-04:0,(Spain/CT-HUVH-98918/2021|EPI_ISL_1323894|2021-03-12:0,Spain/CT-HUVH-96715/2021|EPI_ISL_1250786|2021-03-04:0)289488:1)289487:1,(Spain/CT-HUB00183/2021|EPI_ISL_1360290|2021-02-09:1,Spain/CT-HUGTiPR007SW1E4/2021|EPI_ISL_1251172|2021-02-24:0,Spain/CT-HUB00134/2021|EPI_ISL_1360250|2021-02-24:1,Spain/CT-HUGTiPM012MJ6A1/2021|EPI_ISL_1761459|2021-03-30:3,(Spain/CT-BST9925198046/2021|EPI_ISL_1761149|2021-04-01:2,Spain/CT-BST9925099188/2021|EPI_ISL_1761188|2021-03-15:2,Spain/CT-BST9925054346/2021|EPI_ISL_1761211|2021-03-08:1,Spain/CT-BST9925103800/2021|EPI_ISL_1761181|2021-03-16:1,Spain/CT-BST9925278007/2021|EPI_ISL_1915806|2021-04-20:2,(Spain/CT-BST9925256127/2021|EPI_ISL_1915826|2021-04-15:0,Spain/CT-BST9925266327/2021|EPI_ISL_1915842|2021-04-16:0)289491:3,Spain/CT-BST9925103215/2021|EPI_ISL_1761272|2021-03-16:0,Spain/CT-BST9925106265/2021|EPI_ISL_1761146|2021-03-16:0,Spain/CT-BST9925094127/2021|EPI_ISL_1761237|2021-03-15:0,Spain/CT-BST9925094119/2021|EPI_ISL_1761196|2021-03-15:0,Spain/CT-BST9925242550/2021|EPI_ISL_1761156|2021-04-13:0,Spain/CT-BST9925284600/2021|EPI_ISL_1915828|2021-04-21:0,Spain/CT-BST9925178169/2021|EPI_ISL_2288969|2021-03-29:0)289490:1)289489:1,(England/ALDP-F51739/2021|OD929332.1|2021-01-06:1,England/ALDP-10301D4/2021|OD942398.1|2021-01-14:1,England/LIVE-DDA521/2021|21-01-09:1,England/ALDP-1306918/2021|OU017641.1|2021-02-20:1,Wales/ALDP-11831C2/2021|21-01-25:1,(England/ALDP-14F3F1B/2021|2021-04-11:1,(England/ALDP-152C25B/2021|21-04-21:1,England/ALDP-150DBEC/2021|2021-04-15:0)289494:3,(England/LIVE-E0FFF7/2021|21-04-22:0,England/LIVE-E11B0D/2021|21-05-04:1)289495:1,(England/LIVE-E0F7E0/2021|21-04-16:0,England/ALDP-15085E3/2021|2021-04-15:0)289496:1,England/ALDP-14DD17B/2021|21-04-06:0,England/ALDP-1527751/2021|21-04-21:0,England/ALDP-152C112/2021|21-04-22:0,England/ALDP-151421A/2021|21-04-16:0,England/ALDP-14E69B3/2021|21-04-08:0,England/ALDP-14DD269/2021|21-04-05:0,England/LIVE-E0E13E/2021|21-04-01:0,England/LIVE-E0E0D7/2021|21-03-31:0,England/LIVE-E0DDB3/2021|21-04-03:0,England/LIVE-E0E338/2021|21-04-06:0,England/ALDP-14E5389/2021|21-04-08:0,England/ALDP-14F418D/2021|2021-04-11:0)289493:1,(England/ALDP-148E15B/2021|21-03-27:0,England/ALDP-1479FB3/2021|21-03-25:1,England/ALDP-148D58D/2021|21-03-27:1)289497:1,((England/LIVE-DF5441/2021|21-02-01:0,England/ALDP-12017E7/2021|OD973487.1|2021-02-02:0)289499:1,England/ALDP-10E1EAE/2021|OD948085.1|2021-01-19:0,England/LIVE-DFB2C9/2021|21-02-10:0,England/ALDP-10E1E53/2021|OD948080.1|2021-01-19:0,England/ALDP-10E1EEA/2021|OD947805.1|2021-01-19:0,England/LIVE-DF1C6B/2021|21-01-29:0)289498:1,England/ALDP-1006BF7/2021|OD939897.1|2021-01-12:1,England/LIVE-DFD29A/2021|21-02-15:1,England/LIVE-E0A2D5/2021|21-03-14:1,(England/ALDP-1003EE2/2021|OD937744.1|2021-01-12:0,England/ALDP-101C2AE/2021|OD943400.1|2021-01-14:0)289500:2,(England/ALDP-1065613/2021|OD941048.1|2021-01-15:0,England/ALDP-1016C2E/2021|OD943172.1|2021-01-14:0)289501:1,England/ALDP-FA247E/2021|OD943808.1|2021-01-09:0,England/ALDP-1494A2A/2021|21-03-25:0,England/ALDP-14975DB/2021|21-03-25:0,England/LIVE-E0BF73/2021|21-03-19:0,England/LIVE-E0BF64/2021|21-03-21:0,England/LIVE-E0587E/2021|21-02-28:0,Scotland/QEUH-13D14AC/2021|21-03-13:0,Scotland/QEUH-13D103F/2021|21-03-13:0,Scotland/QEUH-13D13FA/2021|21-03-13:0,England/LIVE-DDA62E/2021|21-01-09:0,England/ALDP-12835D4/2021|OD988424.1|2021-02-10:0,England/OXON-F56215/2021|21-01-11:0,England/NORT-1B7DD72/2021|21-01-16:0,England/ALDP-109220A/2021|OD940800.1|2021-01-17:0,England/ALDP-FC1312/2021|OD939134.1|2021-01-11:0,England/ALDP-10920B5/2021|OD940442.1|2021-01-17:0,England/ALDP-10922CE/2021|OD940455.1|2021-01-17:0,England/LIVE-DD3573/2021|21-01-02:0,England/ALDP-FB577F/2021|OD944684.1|2021-01-10:0,England/ALDP-FB4C35/2021|OD944294.1|2021-01-10:0,England/ALDP-D9FA56/2020|OD921615.1|2020-12-30:0,England/ALDP-1006AFA/2021|OD939651.1|2021-01-12:0,England/LIVE-DE6917/2021|21-01-11:0,England/ALDP-FA21B3/2021|OD943924.1|2021-01-09:0)289492:1,((England/ALDP-11862AE/2021|OD952286.1|2021-01-25:0,(England/ALDP-122065E/2021|OD971809.1|2021-02-04:0,(England/ALDP-1277B59/2021|OD982621.1|2021-02-09:0,England/ALDP-12B359F/2021|OU011934.1|2021-02-15:0,England/ALDP-1277CCF/2021|OD982527.1|2021-02-09:0)289505:1)289504:1)289503:1,England/ALDP-121EF49/2021|OD970464.1|2021-02-05:2,England/ALDP-12DC6AC/2021|21-02-17:1,England/ALDP-130613E/2021|OU017354.1|2021-02-19:2,Italy/ABR-IZSGC-37195/2021|EPI_ISL_961077|2021-01-21:1,England/LIVE-E04E5F/2021|21-02-22:1,England/ALDP-134A7E1/2021|21-02-25:1,England/ALDP-130BAB6/2021|OU023574.1|2021-02-21:1,(England/CAMC-14DEBD6/2021|21-04-08:1,England/PHEC-3086A9/2021|21-04-19:1,England/ALDP-1534742/2021|21-04-23:0)289506:1,England/MILK-15257BD/2021|21-04-19:0,England/PHEC-307CB7/2021|21-04-15:0,England/ALDP-1295B0A/2021|21-02-11:0,England/ALDP-12EB349/2021|OU019540.1|2021-02-19:0,England/ALDP-1306787/2021|OU017863.1|2021-02-21:0,England/ALDP-13062A4/2021|OU017364.1|2021-02-20:0,England/ALDP-130C2BD/2021|OU017483.1|2021-02-19:0,England/ALDP-12DA29B/2021|OU014016.1|2021-02-17:0,England/ALDP-12A0CFA/2021|OD987597.1|2021-02-12:0,England/ALDP-12A0AD2/2021|OD987576.1|2021-02-12:0,England/ALDP-1283932/2021|OD988185.1|2021-02-10:0,England/ALDP-121EF58/2021|OD970806.1|2021-02-05:0,England/ALDP-1090A5F/2021|OD945050.1|2021-01-16:0)289502:1,(England/ALDP-114E0F3/2021|OD962706.1|2021-01-24:1,England/ALDP-11BEEC7/2021|OD968868.1|2021-01-29:2,(France/IDF-HMN-21032110548/2021|EPI_ISL_1396807|2021-03-11:3,(England/CAMC-141C5A1/2021|21-03-19:1,France/IDF-HMN-21042060807/2021|EPI_ISL_1755660|2021-03-31:1,(Denmark/DCGC-62229/2021|EPI_ISL_1870800|2021-04-05:0,Denmark/DCGC-78157/2021|EPI_ISL_1886798|2021-04-05:1)289510:1,((Switzerland/VS-ICH-2210510926/2021|EPI_ISL_2284409|2021-05:0,Switzerland/VS-ICH-2210521515/2021|EPI_ISL_2284458|2021-05:0)289512:3,Denmark/DCGC-65410/2021|EPI_ISL_1873981|2021-04-05:0,Sweden/16307491P/2021|EPI_ISL_2033402|2021-04-08:0)289511:1,(Switzerland/VS-ICH-2210524175/2021|EPI_ISL_2284469|2021-05:1,(Switzerland/VS-ICH-2210519434/2021|EPI_ISL_2284445|2021-05:1,Switzerland/VS-ICH-2210514319/2021|EPI_ISL_2284424|2021-05:0,Switzerland/VS-ICH-2210512633/2021|EPI_ISL_2284419|2021-05:0,Switzerland/VS-ICH-2210517712/2021|EPI_ISL_2284438|2021-05:0)289514:1,Switzerland/VS-ICH-2210518953/2021|EPI_ISL_2284440|2021-05:1,(Switzerland/VS-ETHZ-620117/2021|EPI_ISL_2307996|2021-05-07:1,Switzerland/VS-ETHZ-620122/2021|EPI_ISL_2307986|2021-05-07:1,Switzerland/VS-ETHZ-620132/2021|EPI_ISL_2307991|2021-05-07:0)289515:1,Switzerland/NE-ETHZ-610840/2021|EPI_ISL_2152154|2021-05-06:0,Switzerland/VS-32738415/2021|EPI_ISL_2134842|2021-05-04:0,Switzerland/VS-32747366/2021|EPI_ISL_2226409|2021-05-05:0,Switzerland/VS-ICH-2210519436/2021|EPI_ISL_2284446|2021-05:0,Switzerland/VS-ICH-2210514346/2021|EPI_ISL_2284429|2021-05:0,Switzerland/VS-ICH-2210514367/2021|EPI_ISL_2284432|2021-05:0,Switzerland/VS-ICH-2210522572/2021|EPI_ISL_2284465|2021-05:0,Switzerland/VS-ICH-2210514371/2021|EPI_ISL_2284433|2021-05:0)289513:1,(Switzerland/GE-33896174/2021|EPI_ISL_1810996|2021-04-17:0,Switzerland/GE-33896194/2021|EPI_ISL_1810998|2021-04-17:0,Switzerland/GE-33896187/2021|EPI_ISL_1810997|2021-04-17:0,Switzerland/GE-HUG-34000664/2021|EPI_ISL_1963117|2021-04-27:0)289516:2,Switzerland/VS-33648190/2021|EPI_ISL_1448696|2021-03-22:0,France/IDF-APHP-HEGP-13-09-2137021889/2021|EPI_ISL_1501180|2021-03-10:0)289509:2,(France/HDF-100002724857/2021|EPI_ISL_1988632|2021-05-03:2,((France/HDF-100002550425/2021|EPI_ISL_1788068|2021-04-23:1,France/HDF-100002550399/2021|EPI_ISL_1788047|2021-04-23:0,France/HDF-100002656064/2021|EPI_ISL_1936898|2021-04-29:2)289519:1,(France/HDF-100002536028/2021|EPI_ISL_1787935|2021-04-23:0,France/HDF-100002545786/2021|EPI_ISL_1788007|2021-04-23:1)289520:1)289518:1,(France/HDF-P285-21131C7859/2021|EPI_ISL_1910946|2021-03-29:0,France/HDF-P04-21136C2159/2021|EPI_ISL_1818803|2021-04-03:0)289521:1)289517:2,(France/un-HMN-21022080197/2021|EPI_ISL_1085583|2021-02-08:1,France/IDF-HMN-21032080926/2021|EPI_ISL_1706762|2021-03-02:5,France/IDF-HMN-21032080898/2021|EPI_ISL_1706758|2021-03-02:2,(France/PDL-IPP11348/2021|EPI_ISL_2030158|2021-04-27:1,France/PDL-IPP09872/2021|EPI_ISL_1789054|2021-04-13:0)289523:1,France/IDF-HMN-21042300658/2021|EPI_ISL_2151673|2021-04-27:2,(France/IDF-IPP01530/2021|EPI_ISL_935581|2021-01-12:0,France/IDF-IPP00735/2021|EPI_ISL_872220|2021-01-12:0)289524:1,(France/un-HMN-21022200074/2021|EPI_ISL_1085270|2021-02-20:0,(France/IDF-IPP07523/2021|EPI_ISL_1526789|2021-03-22:0,(France/IDF-IPP07654/2021|EPI_ISL_1517256|2021-03-23:0,France/IDF-IPP07706/2021|EPI_ISL_1517290|2021-03-23:0)289527:1)289526:2)289525:1,(France/PDL-IPP09871/2021|EPI_ISL_1789053|2021-04-13:3,France/IDF-IPP00551/2021|EPI_ISL_872218|2021-01-07:0)289528:0,France/CVL-IPP11331/2020|EPI_ISL_832169|2020-12-22:0,France/CVL-IPP01190/2021|EPI_ISL_912554|2021-01-12:0)289522:1,(France/IDF-IPP04495/2021|EPI_ISL_1219934|2021-03-02:0,France/IDF-HMN-21032080424/2021|EPI_ISL_1706712|2021-03-02:0,France/IDF-IPP04500/2021|EPI_ISL_1262721|2021-03-02:0,France/IDF-IPP04498/2021|EPI_ISL_1262719|2021-03-02:0,France/IDF-IPP03829/2021|EPI_ISL_1110390|2021-02-16:0,France/IDF-IPP04494/2021|EPI_ISL_1219933|2021-03-02:0)289529:1)289508:2,England/ALDP-FB5584/2021|OD944389.1|2021-01-10:0,England/ALDP-101AD45/2021|OD943361.1|2021-01-14:0,England/ALDP-110B265/2021|OD950978.1|2021-01-22:0)289507:1,(England/ALDP-119F21B/2021|OD967300.1|2021-01-28:1,(England/ALDP-10ED4DD/2021|OD977356.1|2021-01-21:0,England/ALDP-1187173/2021|OD961101.1|2021-01-25:0)289531:1)289530:1,(England/ALDP-12B907A/2021|OU012518.1|2021-02-15:1,England/ALDP-12D98B8/2021|OU013663.1|2021-02-18:1,England/ALDP-12D8B83/2021|OU013528.1|2021-02-17:2,England/ALDP-12AB61F/2021|OD993912.1|2021-02-14:1,England/ALDP-1389485/2021|21-03-02:2,England/ALDP-13392F3/2021|OU029191.1|2021-02-24:1,Spain/IB-IBV-99016766/2021|EPI_ISL_959435|2021-01-27:2,(England/ALDP-12B9F6E/2021|OU011273.1|2021-02-14:1,England/ALDP-13220A8/2021|21-02-23:1,England/ALDP-12D8BED/2021|OU013527.1|2021-02-16:0,England/OXON-F6F185/2021|21-02-17:0,England/OXON-F6F176/2021|21-02-17:0,England/OXON-F6F194/2021|21-02-17:0,England/ALDP-130B63A/2021|OU026221.1|2021-02-19:0,England/ALDP-1302E3B/2021|OU016435.1|2021-02-19:0,England/ALDP-12DBE78/2021|21-02-17:0,England/ALDP-12D9F3B/2021|OU013717.1|2021-02-16:0,England/ALDP-127846C/2021|OD982740.1|2021-02-09:0)289533:2,(England/ALDP-125C149/2021|OD981526.1|2021-02-08:1,(England/ALDP-12897F6/2021|OD988226.1|2021-02-10:1,((England/QEUH-14C1541/2021|21-03-29:1,England/ALDP-14F290F/2021|2021-04-08:1,((England/MILK-156C811/2021|21-05-05:0,England/ALDP-156009D/2021|21-05-06:0,England/MILK-156ED3E/2021|2021-05-06:0,England/MILK-156EA55/2021|2021-05-06:0,England/MILK-1579FB2/2021|21-05-11:0,England/MILK-157994B/2021|21-05-07:0,England/MILK-1580932/2021|21-05-12:0)289539:1,England/NORT-1BA48AE/2021|21-04-28:0,England/ALDP-152EACA/2021|21-04-22:0,England/ALDP-152DBC8/2021|21-04-22:0)289538:1,England/ALDP-1429170/2021|21-03-11:0,England/ALDP-14A78A2/2021|21-03-30:0,England/ALDP-1451BF9/2021|21-03-22:0,England/ALDP-142645C/2021|21-03-11:0)289537:1,England/ALDP-13C75D3/2021|21-03-10:0,England/ALDP-138968F/2021|21-03-03:0,England/ALDP-13AB159/2021|21-03-07:0)289536:1,England/ALDP-132E9A1/2021|OU025091.1|2021-02-23:1,(England/QEUH-1301995/2021|OU022503.1|2021-02-22:1,England/ALDP-13029FE/2021|OU016082.1|2021-02-21:0,England/ALDP-1339132/2021|OU029874.1|2021-02-24:0)289540:3,(England/ALDP-1302D98/2021|OU016146.1|2021-02-21:0,England/ALDP-1302E4A/2021|OU016166.1|2021-02-21:0)289541:1,England/ALDP-125D89E/2021|OD983197.1|2021-02-07:0,England/ALDP-1302E77/2021|OU016436.1|2021-02-21:0,England/ALDP-12F85E9/2021|OU022108.1|2021-02-19:0,England/ALDP-125CB87/2021|OD981758.1|2021-02-08:0,England/ALDP-12DAD6D/2021|OU013887.1|2021-02-17:0,England/ALDP-12DAF2B/2021|OU013908.1|2021-02-17:0,England/ALDP-1277F7B/2021|OD982663.1|2021-02-09:0)289535:1,England/ALDP-12AB6A6/2021|OD993914.1|2021-02-14:1,England/ALDP-128F30B/2021|OD988940.1|2021-02-10:1,England/ALDP-127845D/2021|OD982561.1|2021-02-09:1,(Wales/PHWC-PYBRYY/2021|21-03-21:2,(England/ALDP-14C5BD2/2021|21-04-02:2,England/ALDP-14AFBCF/2021|21-03-30:0)289543:1,(England/ALDP-14CACAD/2021|21-04-02:0,England/LIVE-E0E4AE/2021|21-04-08:0)289544:2,Wales/PHWC-PYYMHN/2021|21-03-16:0,Wales/PHWC-PYNWHI/2021|21-03-28:0,Wales/PHWC-PYNW5Z/2021|21-03-28:0,Wales/PHWC-PYBRKC/2021|21-03-18:0,England/ALDP-1441C17/2021|21-03-20:0,Wales/PHWC-4DBBCD/2021|21-03-08:0,Wales/PHWC-PYYM4G/2021|21-03-16:0,England/ALDP-138DCF2/2021|21-03-05:0,Wales/PHWC-4DD40C/2021|21-03-10:0,England/ALDP-1401B9E/2021|21-03-15:0,Wales/PHWC-4DE0DA/2021|21-03-11:0)289542:2,England/ALDP-1378182/2021|21-03-02:1,England/PHEC-2FB482/2021|21-02-20:2,England/ALDP-125DF7B/2021|OD983257.1|2021-02-07:0,England/ALDP-136F7E6/2021|21-03-01:0,England/ALDP-1352E87/2021|OU032069.1|2021-02-23:0,England/CAMC-1328CBD/2021|OU027696.1|2021-02-08:0,England/ALDP-133ED93/2021|OU035625.1|2021-02-24:0,England/ALDP-12C37F0/2021|21-02-15:0,England/ALDP-12C35C9/2021|21-02-15:0,England/ALDP-132F69A/2021|OU025311.1|2021-02-22:0,England/ALDP-12A29E2/2021|21-02-12:0,England/ALDP-1309010/2021|OU017934.1|2021-02-21:0,England/ALDP-12AC04D/2021|21-02-12:0,England/ALDP-12D90ED/2021|OU013583.1|2021-02-17:0,England/ALDP-12D952A/2021|OU013624.1|2021-02-18:0,England/ALDP-1283316/2021|OD988374.1|2021-02-10:0,England/ALDP-12D9047/2021|OU013579.1|2021-02-17:0,England/ALDP-1278B49/2021|OD982799.1|2021-02-09:0)289534:2,(England/ALDP-1357022/2021|OU028607.1|2021-02-24:0,England/ALDP-13581E2/2021|OU028409.1|2021-02-26:0)289545:1,(England/ALDP-143A7C5/2021|21-03-19:0,England/ALDP-1417EC9/2021|21-03-15:0)289546:1,(England/ALDP-1402EFE/2021|21-03-15:0,England/ALDP-145279A/2021|21-03-21:0)289547:2,England/ARCH-000126A09/2021|21-02-07:0,England/ALDP-138600C/2021|21-03-02:0,England/ARCH-000156A5/2021|21-02-26:0,England/ALDP-1358C69/2021|OU027071.1|2021-02-26:0,England/ALDP-1358DEE/2021|OU026417.1|2021-02-26:0,England/RAND-132E08E/2021|OU027820.1|2021-02-18:0,England/ALDP-132E77A/2021|OU025293.1|2021-02-23:0,England/ALDP-12C5F32/2021|21-02-16:0,England/ALDP-12BA431/2021|OU011301.1|2021-02-15:0,England/ALDP-12AB4AC/2021|OD993900.1|2021-02-14:0,England/ALDP-12AB11E/2021|OD993854.1|2021-02-14:0,England/QEUH-12C422B/2021|OU016337.1|2021-02-17:0,England/ALDP-1277B86/2021|OD982619.1|2021-02-09:0)289532:1,(England/QEUH-12C413D/2021|OU016309.1|2021-02-17:1,(England/ALDP-14437AB/2021|21-03-19:1,England/ALDP-143BF9F/2021|21-03-17:1,England/ALDP-1470B5E/2021|21-03-23:1,England/ALDP-13FA71D/2021|21-03-16:1,(England/QEUH-13F8DB3/2021|21-03-15:0,England/ALDP-143A015/2021|21-03-17:0,England/QEUH-1450FD0/2021|21-03-22:0,England/QEUH-13D5FD4/2021|21-03-12:0)289550:1,England/ALDP-1403D5A/2021|21-03-16:0,England/ALDP-1498376/2021|21-03-26:0,England/ALDP-146FAA0/2021|21-03-23:0,England/ALDP-1479399/2021|21-03-25:0,England/ALDP-146AE5E/2021|21-03-24:0,England/ALDP-146B01B/2021|21-03-23:0,England/ALDP-146FE59/2021|21-03-23:0,England/ALDP-146FC6E/2021|21-03-22:0,England/ALDP-1419B39/2021|21-03-14:0,England/ALDP-1419AD2/2021|21-03-14:0,England/ALDP-141A39A/2021|21-03-14:0,England/ALDP-1444C50/2021|21-03-21:0,England/ALDP-1441048/2021|21-03-21:0,England/ALDP-1416AD5/2021|21-03-14:0,England/ALDP-1439F0A/2021|21-03-17:0,England/ALDP-1439F82/2021|21-03-18:0,England/ALDP-143A0E8/2021|21-03-18:0)289549:1,England/ALDP-133A939/2021|OU032865.1|2021-02-24:1,(England/ALDP-133A614/2021|OU032856.1|2021-02-24:0,England/ALDP-141A60A/2021|21-03-15:0,England/ALDP-14268C9/2021|21-03-10:0,England/ALDP-13DAC6F/2021|21-03-10:0,England/ALDP-1344028/2021|OU035713.1|2021-02-25:0,England/ALDP-1339581/2021|OU030504.1|2021-02-25:0)289551:1,England/QEUH-12B6347/2021|OU010636.1|2021-02-16:0,England/ALDP-1304FDC/2021|OU026171.1|2021-02-19:0,England/RAND-120DE04/2021|OD989894.1|2021-01-27:0,England/QEUH-12C41F1/2021|OU016315.1|2021-02-17:0,England/QEUH-12C41E2/2021|OU016311.1|2021-02-17:0)289548:1,(England/CAMC-115E8E9/2021|OD954823.1|2021-01-21:1,(England/RAND-129099C/2021|OD996030.1|2021-02-03:0,England/PORT-2DEBAE/2021|21-02-15:0,England/MILK-12CA586/2021|OU020153.1|2021-02-14:0,England/MILK-12B61D4/2021|OD995393.1|2021-02-14:0)289553:1)289552:1,(England/NOTT-24ED58/2021|OU032623.1|2021-01-08:0,((England/RAND-145D076/2021|21-02-19:1,England/RAND-12CE458/2021|OU012957.1|2021-02-13:0)289556:1,(England/RAND-13EAAF9/2021|21-03-09:0,England/RAND-1422010/2021|21-03-05:0)289557:2,(England/NOTT-252BA2/2021|OU032145.1|2021-03-02:0,England/NOTT-252DE8/2021|OU030447.1|2021-03-04:0,England/RAND-1421785/2021|21-03-03:0,England/NOTT-252B75/2021|OU031179.1|2021-02-28:0,England/NOTT-252AC3/2021|OU032218.1|2021-02-25:0)289558:1,(England/NOTT-252D9D/2021|OU031278.1|2021-03-03:0,England/NOTT-252DAC/2021|OU032143.1|2021-03-04:0)289559:2,England/NOTT-250272/2021|OU032451.1|2021-01-26:0,England/NOTT-25160C/2021|OU032252.1|2021-02-17:0,England/NOTT-25053D/2021|OU031287.1|2021-02-02:0)289555:1)289554:1,((England/MILK-12BE057/2021|OU014842.1|2021-02-13:0,England/CAMC-13A530E/2021|21-03-04:1,(England/CAMC-135BC57/2021|OU034873.1|2021-02-17:0,England/MILK-12ECCB6/2021|OU019241.1|2021-02-20:0)289562:1)289561:1,England/CAMC-13950BF/2021|21-02-20:1,England/ALDP-1459784/2021|21-03-22:3,England/MILK-13493EE/2021|OU035494.1|2021-02-25:1,((England/NOTT-250F99/2021|OU031510.1|2021-02-23:1,England/MILK-13A78B2/2021|21-03-05:1,England/MILK-1285D61/2021|OD987412.1|2021-02-10:0,England/MILK-1384A88/2021|21-02-24:0,England/MILK-136276B/2021|OU036337.1|2021-02-25:0,England/NOTT-250139/2021|OU032680.1|2021-02-24:0,England/NOTT-25011B/2021|OU030294.1|2021-02-24:0,England/NOTT-250FB7/2021|OU030814.1|2021-02-23:0,England/NOTT-250FC6/2021|OU030059.1|2021-02-23:0,England/NOTT-250F8A/2021|OU032476.1|2021-02-23:0,England/NOTT-25010C/2021|OU030563.1|2021-02-24:0,England/NOTT-250157/2021|OU030971.1|2021-02-24:0,England/NOTT-250FA8/2021|OU031111.1|2021-02-23:0,England/NOTT-25012A/2021|OU032138.1|2021-02-24:0,England/NOTT-24F908/2021|OU029896.1|2021-02-17:0,England/MILK-1284A4D/2021|OD996826.1|2021-02-10:0)289564:1,England/MILK-12ED56F/2021|OU019337.1|2021-02-19:2,England/MILK-1377824/2021|21-03-01:2,(England/PAHT26D3064/2021|21-02-11:0,(England/ALDP-133EE18/2021|OU035617.1|2021-02-25:1,England/QEUH-12FC56D/2021|OU022333.1|2021-02-21:0,England/ALDP-13652A3/2021|OU027465.1|2021-02-27:0,England/ALDP-136507C/2021|OU027448.1|2021-02-27:0,England/ALDP-130C095/2021|OU017471.1|2021-02-19:0)289566:1)289565:1,England/ALDP-133A4CF/2021|OU033048.1|2021-02-24:0,England/ALDP-133A6E7/2021|OU033067.1|2021-02-24:0,England/MILK-136E064/2021|OU034802.1|2021-03-01:0)289563:2,England/MILK-1285A00/2021|OU010291.1|2021-02-11:0,England/CAMC-1381906/2021|21-02-18:0,England/MILK-13846C0/2021|21-03-02:0,England/MILK-136DD9B/2021|OU034785.1|2021-03-01:0,England/MILK-134C907/2021|OU035839.1|2021-02-25:0,England/MILK-134A383/2021|OU036316.1|2021-02-26:0,England/MILK-1305D95/2021|OU023734.1|2021-02-20:0)289560:1,(England/MILK-12BE6FB/2021|OU014203.1|2021-02-15:1,England/RAND-1267970/2021|OD989851.1|2021-02-02:1,England/MILK-12BE96B/2021|OU014627.1|2021-02-15:0)289567:1,(Spain/IB-IBV-99022094/2021|EPI_ISL_1219782|2021-02-18:1,Spain/IB-HUSE-00132/2021|EPI_ISL_2017620|2021-02-28:2,Spain/IB-HUSE-00106/2021|EPI_ISL_2017594|2021-03-02:1,Spain/HUSE-00221/2021|EPI_ISL_2020232|2021-03-18:1,Spain/IB-HUSE-00109/2021|EPI_ISL_2017597|2021-02-27:3,Spain/IB-IBV-99015821/2021|EPI_ISL_911308|2021-01-24:0,Spain/IB-IBV-99022106/2021|EPI_ISL_1219785|2021-02-17:0,England/MILK-F87BB6/2021|OD940100.1|2021-01-07:0)289568:1,(England/ALDP-11CD742/2021|OD973712.1|2021-01-30:0,(England/QEUH-1390BB3/2021|21-03-06:0,England/QEUH-13D9644/2021|21-03-13:0)289570:2)289569:1,((((Germany/SN-RKI-I-032994/2021|EPI_ISL_1217234|2021-02-23:2,Germany/SN-RKI-I-050749/2021|EPI_ISL_1433156|2021-03-15:1,Germany/BB-RKI-I-046938/2021|EPI_ISL_1354362|2021-03-11:0,Sweden/SUS0000584/2021|EPI_ISL_1534103|2021-03-29:0,Germany/BB-RKI-I-039373/2021|EPI_ISL_1285734|2021-03-04:0)289574:1,Poland/2055724528_diag1_gx1/2021|EPI_ISL_1700727|2021-03-26:3,Germany/SH-RKI-I-106082/2021|EPI_ISL_1850388|2021-04-19:2,Germany/NW-RKI-I-106090/2021|EPI_ISL_1850396|2021-04-19:1,(Germany/NW-RKI-I-106431/2021|EPI_ISL_1850729|2021-04-21:1,Germany/NW-RKI-I-155451/2021|EPI_ISL_2265995|2021-05-15:1,Poland/PL_P1970/2021|EPI_ISL_1915287|2021-04-15:0,Poland/NIPH-NIH_ECDC-4322/2021|EPI_ISL_2230558|2021-04-15:0)289575:1,((Denmark/DCGC-58512/2021|EPI_ISL_1867015|2021-04-12:1,Sweden/SUS0000910/2021|EPI_ISL_1712040|2021-04-15:0)289577:2,Germany/NW-RKI-I-156471/2021|EPI_ISL_2266916|2021-05-15:2,Norway/11603/2021|EPI_ISL_2142769|2021-04-29:0,Norway/10941/2021|EPI_ISL_2225980|2021-04-18:0)289576:1,(Norway/5332/2021|EPI_ISL_1317561|2021-02-27:0,Norway/5347/2021|EPI_ISL_1254573|2021-03-02:0)289578:1,Poland/PL_P154/2021|EPI_ISL_1341023|2021-03-10:0,Poland/NIPH-NIH_ECDC-1940/2021|EPI_ISL_1538506|2021-03-12:0)289573:1,(Switzerland/AG-ETHZ-530314/2020|EPI_ISL_1360518|2021-03-10:1,Switzerland/AG-ETHZ-531144/2020|EPI_ISL_1360503|2021-03-08:0,((((Switzerland/VS-ICH-2210523648/2021|EPI_ISL_2284468|2021-05:0,Switzerland/BE-IFIK-1138-4272/2021|EPI_ISL_2080961|2021-05-04:1,Switzerland/SO-ETHZ-620226/2021|EPI_ISL_2307891|2021-05-08:1)289583:1,Switzerland/BE-IFIK-909-9413/2021|EPI_ISL_1817985|2021-04-16:0,Switzerland/BE-IFIK-855-8576/2021|EPI_ISL_1817935|2021-04-12:0)289582:1,(Switzerland/AG-ETHZ-591258/2021|EPI_ISL_1913420|2021-04-20:1,Switzerland/SH-ETHZ-581027/2021|EPI_ISL_1750078|2021-04-15:0)289584:1,Switzerland/LU-ETHZ-600698/2021|EPI_ISL_2019270|2021-04-27:1,Switzerland/BL-ETHZ-600789/2021|EPI_ISL_2019188|2021-04-27:1,(Switzerland/BL-ETHZ-600829/2021|EPI_ISL_2019157|2021-04-28:1,Switzerland/AG-ETHZ-600896/2021|EPI_ISL_2019005|2021-04-28:0,(Switzerland/ZH-ETHZ-610263/2021|EPI_ISL_2212218|2021-05-01:0,Switzerland/ZH-ETHZ-610262/2021|EPI_ISL_2212280|2021-05-01:0)289586:2)289585:1,Switzerland/BE-ETHZ-610668/2021|EPI_ISL_2151975|2021-05-04:1,Switzerland/BL-ETHZ-610893/2021|EPI_ISL_2152101|2021-05-06:2,Switzerland/AG-ETHZ-581175/2021|EPI_ISL_1749828|2021-04-12:0,Switzerland/AG-ETHZ-581177/2021|EPI_ISL_1749837|2021-04-12:0,Switzerland/AG-ETHZ-581188/2021|EPI_ISL_1749853|2021-04-12:0,Switzerland/ZH-ETHZ-580939/2021|EPI_ISL_1750281|2021-04-12:0,Switzerland/SO-ETHZ-600995/2021|EPI_ISL_2019327|2021-04-28:0,Switzerland/SZ-ETHZ-600495/2021|EPI_ISL_2019387|2021-04-26:0,Switzerland/GR-ETHZ-600473/2021|EPI_ISL_2019264|2021-04-26:0,Switzerland/BL-ETHZ-610236/2021|EPI_ISL_2211871|2021-05-01:0)289581:1,Switzerland/BE-ETHZ-590008/2021|EPI_ISL_1913457|2021-04-21:1,(Switzerland/AG-ETHZ-571036/2021|EPI_ISL_1658628|2021-04-07:1,Switzerland/AG-ETHZ-540580/2020|EPI_ISL_1408405|2021-03-17:0)289587:1,Switzerland/AG-ETHZ-531713/2020|EPI_ISL_1360500|2021-03-09:0,Switzerland/AG-ETHZ-531714/2020|EPI_ISL_1360498|2021-03-09:0,Switzerland/BE-ETHZ-590009/2021|EPI_ISL_1913449|2021-04-21:0)289580:2,Switzerland/AG-ETHZ-530923/2021|EPI_ISL_1760829|2021-03-05:1)289579:1,(Poland/PL_P2538/2021|EPI_ISL_1920484|2021-03-11:1,Poland/PL-P1221/2021|EPI_ISL_1499348|2021-03-10:0)289588:1,(Poland/PZH-LUM-0557/2021|EPI_ISL_2015816|2021-04-22:5,Poland/WGS-CoV-PZH-UMB-0726/2021|EPI_ISL_1891998|2021-04-15:1)289589:1,(Poland/NIPH-NIH_ECDC-4492/2021|EPI_ISL_2142147|2021-04-20:1,Poland/WGS-CoV-PZH-UMB-0438/2021|EPI_ISL_1659559|2021-04-03:1)289590:2,(Poland/PZH-GUM-1126/2021|EPI_ISL_2301407|2021-05-07:3,Poland/WGS-CoV-PZH-UMB-0739/2021|EPI_ISL_1892020|2021-04-13:2)289591:1,Poland/NIPH-NIH_ECDC-618/2021|EPI_ISL_1239591|2021-02-18:0,Poland/2142477915_gx1/2021|EPI_ISL_1250881|2021-03-02:0)289572:1,(England/CAMC-13B7882/2021|21-03-10:3,(Poland/NIPH-NIH_ECDC-1657/2021|EPI_ISL_1538553|2021-03-13:3,Poland/NIPH-NIH_ECDC-780/2021|EPI_ISL_1393654|2021-02-25:0,(Germany/SN-RKI-I-084043/2021|EPI_ISL_1721472|2021-03-30:0,Germany/SN-RKI-I-072076/2021|EPI_ISL_1638931|2021-03-23:0)289594:1)289593:1,(Poland/WGS-CoV-PZH-UMB-0811/2021|EPI_ISL_1892145|2021-04-13:1,Poland/PL-P1231/2021|EPI_ISL_1499358|2021-03-10:1)289595:1,(Poland/NIPH-NIH_ECDC-1918/2021|EPI_ISL_1538626|2021-03-08:0,(Poland/NIPH-NIH_ECDC-4294/2021|EPI_ISL_2230532|2021-04-15:0,(Poland/PZH-GUM-0999/2021|EPI_ISL_2140496|2021-04-29:0,Poland/WGS-CoV-PZH-UMB-0810/2021|EPI_ISL_1892144|2021-04-13:2)289598:2)289597:1)289596:1,Poland/PL_P147/2021|EPI_ISL_1341016|2021-02-20:0,Poland/NIPH-NIH_ECDC-1797/2021|EPI_ISL_1538590|2021-03-09:0,Poland/PL-P1225/2021|EPI_ISL_1499352|2021-03-10:0,Poland/PL_P784/2021|EPI_ISL_1406324|2021-02-25:0,Poland/PL_P2502/2021|EPI_ISL_1920449|2021-04-12:0)289592:1,((Poland/NIPH-NIH_ECDC-2404/2021|EPI_ISL_1538804|2021-03-17:2,Poland/PL_P1503/2021|EPI_ISL_1502772|2021-03-21:1,Poland/WGS-CoV_PZH-GUM-0229/2021|EPI_ISL_1826859|2021-04-14:0,Poland/PL_P318/2021|EPI_ISL_2144060|2021-02-26:1,(Germany/BY-RKI-I-150841/2021|EPI_ISL_2262420|2021-05-11:2,Belgium/ULG-14539/2021|EPI_ISL_1793724|2021-04-12:4)289601:1)289600:2,(Poland/WGS-PZH-GUM-0157/2021|EPI_ISL_1739350|2021-04-07:0,Poland/WGS-PZH-GUM-0174/2021|EPI_ISL_1739351|2021-04-06:0)289602:2)289599:1)289571:2,(Poland/NIPH-NIH_ECDC-3814/2021|EPI_ISL_1746639|2021-04-06:2,Poland/WGS-CoV-PZH-UMB-0050/2021|EPI_ISL_1589045|2021-03-18:0,Poland/NIPH-NIH_ECDC-2110/2021|EPI_ISL_1538696|2021-03-15:0)289603:5,(Spain/CT-HUB00236/2021|EPI_ISL_1360135|2021-02-26:2,Spain/CT-HUB00403/2021|EPI_ISL_1963926|2021-05-04:1,(England/ARCH-000047F3/2021|21-02-01:0,England/ALDP-1182EF9/2021|OD975850.1|2021-01-25:0,England/ALDP-114F46F/2021|OD962562.1|2021-01-23:0)289605:1)289604:1,(England/ALDP-11847B0/2021|OD975633.1|2021-01-25:1,(((England/ALDP-13A22B9/2021|21-03-05:2,((England/ALDP-14C6236/2021|21-04-01:1,England/ALDP-13FAABA/2021|21-03-15:0,England/ALDP-1495DC6/2021|21-03-25:0,England/ALDP-14439A5/2021|21-03-21:0,England/ALDP-1444ACF/2021|21-03-21:0,England/ALDP-13C7773/2021|21-03-10:0)289611:1,England/ALDP-146F8E2/2021|21-03-23:1,England/ALDP-133EEAF/2021|OU035701.1|2021-02-25:1,(England/ALDP-1344019/2021|OU035978.1|2021-02-25:0,England/NORT-1BA3748/2021|21-04-23:3)289612:1,(England/ALDP-134BBC6/2021|OU031829.1|2021-02-24:0,England/ALDP-1339660/2021|OU030045.1|2021-02-24:0)289613:1,England/ALDP-134D2CF/2021|OU031933.1|2021-02-23:0,England/ALDP-1321D57/2021|21-02-23:0,England/ALDP-1321F8E/2021|21-02-23:0,England/ALDP-137647C/2021|21-03-01:0,England/ALDP-13765F1/2021|21-03-01:0,England/ALDP-1378085/2021|21-03-01:0,England/ALDP-138DC10/2021|21-03-05:0,England/ALDP-138DBF5/2021|21-03-05:0,England/ALDP-136EC7F/2021|21-03-01:0,England/ALDP-136EDB8/2021|21-03-01:0,England/ALDP-136ED30/2021|21-03-01:0,England/ALDP-136BBC0/2021|OU038162.1|2021-02-28:0,England/ALDP-134A699/2021|OU035733.1|2021-02-25:0,England/ALDP-1344116/2021|OU035657.1|2021-02-25:0,England/ALDP-1366DFC/2021|OU027306.1|2021-02-27:0,England/ALDP-1366AD7/2021|OU027279.1|2021-02-27:0,England/ALDP-1366E9F/2021|OU027313.1|2021-02-27:0)289610:1,England/ALDP-12A1901/2021|OD987815.1|2021-02-13:0,England/ALDP-12AE579/2021|21-02-13:0,England/ALDP-12EB419/2021|OU019538.1|2021-02-19:0,England/ALDP-12C47E0/2021|21-02-16:0,England/ALDP-130C262/2021|OU017777.1|2021-02-20:0,England/ALDP-12DACF7/2021|OU014040.1|2021-02-17:0)289609:1,(England/PHEC-1572A9/2021|21-01-20:0,England/ALDP-108FFEB/2021|OD944977.1|2021-01-16:0,England/ALDP-10DE5BE/2021|OD947782.1|2021-01-20:0,England/ALDP-1064984/2021|OD940613.1|2021-01-15:0,England/QEUH-119A8B4/2021|OD959635.1|2021-01-28:0)289614:1,England/ALDP-FFFC4D/2021|OD939236.1|2021-01-11:0,England/ALDP-1197899/2021|OD975424.1|2021-01-26:0,England/ALDP-12035BE/2021|OD973594.1|2021-02-02:0,England/ALDP-10143A3/2021|OD943749.1|2021-01-13:0,England/LIVE-DE7679/2021|21-01-14:0,England/ALDP-115CFF5/2021|OD954028.1|2021-01-24:0,England/ALDP-114E11E/2021|OD962700.1|2021-01-24:0)289608:1,(England/ALDP-1065367/2021|OD941022.1|2021-01-15:1,England/ALDP-10365D2/2021|21-01-15:1,England/ALDP-1064878/2021|OD940883.1|2021-01-15:0,England/ALDP-1030602/2021|OD942674.1|2021-01-14:0)289615:1,England/ALDP-1035E05/2021|OD941919.1|2021-01-16:1,England/ALDP-101B10C/2021|OD942135.1|2021-01-14:1,(England/ALDP-11CF40D/2021|OD974227.1|2021-01-30:1,England/ALDP-1283B96/2021|OD988476.1|2021-02-10:1,(England/QEUH-126D45B/2021|21-02-10:0,England/ALDP-12A11DC/2021|OD987720.1|2021-02-11:0,England/ALDP-1289529/2021|OD988579.1|2021-02-11:0,England/ALDP-12789A9/2021|OD982785.1|2021-02-09:0)289617:1,England/QEUH-1188F4B/2021|OD961015.1|2021-01-26:0,England/ALDP-1183414/2021|OD975903.1|2021-01-25:0,England/ALDP-11BD639/2021|OD968581.1|2021-01-30:0,England/ALDP-11AFCED/2021|OD964055.1|2021-01-28:0,England/ALDP-11B2959/2021|OD967649.1|2021-01-28:0,England/ALDP-1146BAF/2021|OD953167.1|2021-01-23:0)289616:1,England/ALDP-114F8DC/2021|OD962790.1|2021-01-24:3,England/ALDP-1093F4E/2021|OD978136.1|2021-01-18:1,((England/ALDP-12DAFFE/2021|OU014049.1|2021-02-17:1,(England/ALDP-14438B7/2021|21-03-20:1,((England/QEUH-14CA399/2021|21-04-03:1,England/QEUH-14BD0FC/2021|21-04-02:0,England/QEUH-14BA2EA/2021|21-04-01:0,England/ALDP-14EE4E7/2021|21-04-10:0,England/ALDP-14EE3EA/2021|21-04-10:0,England/RAND-14C2BB7/2021|21-04-02:0,England/QEUH-14BCAB3/2021|21-04-02:0)289622:1,England/QEUH-14E5ED3/2021|21-04-08:0,England/QEUH-14D6A77/2021|21-04-06:0,England/QEUH-14E4584/2021|21-04-08:0,England/QEUH-14DAE77/2021|21-04-06:0,England/QEUH-14E4478/2021|21-04-08:0,England/QEUH-14D6A68/2021|21-04-06:0,England/QEUH-14D29E7/2021|21-04-05:0,England/QEUH-14EA0AB/2021|21-04-09:0,England/QEUH-14E1666/2021|21-04-07:0,England/QEUH-14D29C9/2021|21-04-05:0,England/QEUH-1498D78/2021|21-03-28:0,England/QEUH-14D27B0/2021|21-04-05:0,England/ALDP-14F3661/2021|2021-04-10:0)289621:1,England/ALDP-14B66E2/2021|21-04-01:2,England/PHWC-PYRQFG/2021|21-04-22:6,England/ALDP-1438475/2021|21-03-17:0,England/ALDP-1502D69/2021|2021-04-13:0,England/ALDP-14B84B9/2021|21-03-30:0,England/ALDP-14D77F7/2021|21-04-04:0,England/ALDP-14D7645/2021|21-04-04:0,England/ALDP-14D74E1/2021|21-04-04:0,England/PHWC-PYBWCA/2021|21-03-17:0,England/ALDP-14C552F/2021|21-03-31:0,England/ALDP-147ADE5/2021|21-03-23:0,England/ALDP-146FDA7/2021|21-03-23:0)289620:2,England/ALDP-12DAC60/2021|OU014050.1|2021-02-17:0,England/ALDP-12DABBE/2021|OU013882.1|2021-02-17:0)289619:1,England/ALDP-13C8D9E/2021|21-03-10:2,((England/ALDP-14E1C91/2021|21-04-07:1,((England/ALDP-152C992/2021|21-04-21:0,England/ALDP-155FDA9/2021|21-05-05:1,England/ALDP-155034C/2021|21-05-01:1)289626:2,England/ALDP-14F3573/2021|2021-04-10:0,England/ALDP-152BE76/2021|21-04-21:0,England/ALDP-14FFBA2/2021|2021-04-13:0,England/ALDP-14FF911/2021|2021-04-12:0,England/ALDP-1548453/2021|21-04-28:0)289625:1,England/ALDP-1440D33/2021|21-03-21:0,England/ALDP-14D3B77/2021|21-04-05:0,England/ALDP-14AC324/2021|21-03-31:0,England/ALDP-14D462A/2021|21-04-05:0,England/ALDP-14D5726/2021|21-04-06:0,England/ALDP-143F0A7/2021|21-03-20:0,England/ALDP-143F21A/2021|21-03-20:0)289624:2,(England/ALDP-14CA5A2/2021|21-04-04:1,England/ALDP-148B992/2021|21-03-26:1,England/ALDP-14E4BDD/2021|21-04-06:1,(England/ALDP-14B656D/2021|21-04-01:2,England/ALDP-14B662E/2021|21-04-01:0,England/ALDP-14B67A3/2021|21-04-01:0)289628:1,England/ALDP-14AC351/2021|21-03-30:1,England/ALDP-1477BEE/2021|21-03-25:2,(England/ALDP-14EEF8C/2021|21-04-09:1,England/ALDP-14CA6DC/2021|21-04-04:0,England/ALDP-14D4FB6/2021|21-04-05:0,England/ALDP-14EDF6F/2021|21-04-09:0)289629:1,England/ALDP-14CA7CA/2021|21-04-04:0,England/ALDP-14A7936/2021|21-03-30:0,England/ALDP-148B6E6/2021|21-03-26:0,England/ALDP-1493C16/2021|21-03-27:0,England/ALDP-149683D/2021|21-03-28:0,England/ALDP-1478AE0/2021|21-03-25:0,England/ALDP-147878F/2021|21-03-25:0,England/ALDP-149535B/2021|21-03-28:0,England/QEUH-14CFDF0/2021|21-04-01:0,England/QEUH-14C1B12/2021|21-03-31:0)289627:1)289623:1,England/ALDP-1449295/2021|21-03-19:2,(England/ALDP-136F546/2021|21-03-01:0,England/ALDP-13C87FA/2021|21-03-09:0)289630:1,England/ALDP-11BA70C/2021|OD967785.1|2021-01-30:0,England/ALDP-146F8C4/2021|21-03-22:0,England/QEUH-1420382/2021|21-03-18:0)289618:1,(England/ALDP-13068B1/2021|OU017632.1|2021-02-21:2,(England/ALDP-13068A2/2021|OU017623.1|2021-02-21:0,England/ALDP-136B96C/2021|OU037818.1|2021-02-25:0)289632:1,England/ALDP-12C29FB/2021|OU011373.1|2021-02-16:0,England/ALDP-134A5BA/2021|OU035904.1|2021-02-25:0,England/ALDP-133F002/2021|OU035963.1|2021-02-25:0,England/ALDP-133EECD/2021|OU035705.1|2021-02-25:0,England/ALDP-133EF8E/2021|OU035632.1|2021-02-25:0,England/ALDP-133EEDC/2021|OU035699.1|2021-02-25:0,England/ALDP-133EB99/2021|OU035601.1|2021-02-25:0,England/ALDP-1308E53/2021|OU017923.1|2021-02-21:0,England/ALDP-12D26D3/2021|21-02-15:0,England/ALDP-13092A1/2021|OU017962.1|2021-02-21:0,England/ALDP-130BCA1/2021|OU023799.1|2021-02-21:0,England/LIVE-E010C5/2021|21-02-17:0,England/ALDP-12DAA48/2021|OU013858.1|2021-02-18:0)289631:1,(England/ALDP-125CC0C/2021|OD981649.1|2021-02-07:1,England/ALDP-119F8CE/2021|OD967579.1|2021-01-27:3)289633:1,England/ALDP-12AE7BF/2021|21-02-13:3,(England/ALDP-121E76F/2021|OD970757.1|2021-02-04:1,England/ALDP-11CD399/2021|OD966685.1|2021-01-11:0,England/ALDP-12B373F/2021|OU011945.1|2021-02-15:1,(England/ALDP-1320E0A/2021|OU029630.1|2021-02-23:2,England/ALDP-13580A9/2021|OU028400.1|2021-02-24:1)289635:1)289634:1,(((England/ALDP-133A69C/2021|OU032848.1|2021-02-25:0,England/ALDP-12C3E46/2021|OU011019.1|2021-02-16:0)289638:1,England/ALDP-130BA2F/2021|OU023582.1|2021-02-21:0,England/ALDP-128EA52/2021|OD988660.1|2021-02-11:0)289637:1,England/ALDP-11BDD8F/2021|OD968660.1|2021-01-30:0)289636:2,(England/ALDP-12D894D/2021|OU013507.1|2021-02-18:1,(England/ALDP-133818E/2021|OU029686.1|2021-02-25:0,England/ALDP-12DA486/2021|OU013794.1|2021-02-18:0)289640:1,England/ALDP-1299EFE/2021|OD986171.1|2021-02-11:0,England/ALDP-12ACDBF/2021|21-02-13:0,England/ALDP-1320AAC/2021|OU030968.1|2021-02-23:0,England/ALDP-1308E62/2021|OU017930.1|2021-02-21:0,England/ALDP-130913B/2021|OU017722.1|2021-02-21:0)289639:1,(England/ALDP-10EDDD2/2021|OD977443.1|2021-01-20:0,England/ALDP-10E3C1B/2021|OD948158.1|2021-01-19:0,England/ALDP-10EDDC3/2021|OD977441.1|2021-01-20:0,England/ALDP-10EDDF0/2021|OD977452.1|2021-01-20:0,England/ALDP-10EDDE1/2021|OD977449.1|2021-01-20:0)289641:1,(England/ALDP-101BB4A/2021|OD942195.1|2021-01-14:0,England/ALDP-1090309/2021|OD944755.1|2021-01-17:0,England/LIVE-DE747F/2021|21-01-14:0,England/ALDP-1036411/2021|21-01-15:0)289642:1,(England/ALDP-114E354/2021|OD962723.1|2021-01-23:0,England/ALDP-1184FD6/2021|OD975719.1|2021-01-25:0,England/ALDP-11CCDE7/2021|OD966791.1|2021-01-30:0,England/ALDP-11969B5/2021|OD966587.1|2021-01-26:0,England/ALDP-11BA423/2021|OD967774.1|2021-01-30:0,England/ALDP-1185C1A/2021|OD952245.1|2021-01-25:0)289643:1,(England/QEUH-119A878/2021|OD959632.1|2021-01-28:0,England/QEUH-119A85A/2021|OD959628.1|2021-01-28:0)289644:3,England/ALDP-1000577/2021|OD939087.1|2021-01-11:0,England/ALDP-10ED23D/2021|OD977342.1|2021-01-21:0,England/ALDP-11C5EFA/2021|OD969129.1|2021-01-29:0,England/ALDP-11CF467/2021|OD968338.1|2021-01-30:0,England/ALDP-FB4FE1/2021|OD944324.1|2021-01-10:0,England/ALDP-1068971/2021|OD941417.1|2021-01-16:0,England/ALDP-100958D/2021|OD939990.1|2021-01-13:0,England/ALDP-FB5AB2/2021|OD936716.1|2021-01-11:0,England/ALDP-1064BF7/2021|OD940616.1|2021-01-15:0,England/ALDP-1092088/2021|OD940773.1|2021-01-17:0,England/QEUH-1033E61/2021|21-01-15:0,England/ALDP-110AD92/2021|OD951423.1|2021-01-22:0,England/ALDP-119C1D5/2021|OD960038.1|2021-01-27:0,England/PHEC-15A394/2021|21-01-20:0,England/ALDP-11874F2/2021|OD961382.1|2021-01-25:0)289607:1)289606:1,(England/ALDP-130B44F/2021|OU025855.1|2021-02-20:1,England/MILK-EB47CC/2021|OD927590.1|2021-01-02:2)289645:1,(England/ALDP-14D529E/2021|21-04-06:0,England/ALDP-14D5744/2021|21-04-06:1)289646:1,(England/ALDP-152BA09/2021|21-04-21:0,England/ALDP-14F8A15/2021|21-04-11:1)289647:1,(England/ALDP-FAF839/2021|OD944219.1|2021-01-10:1,(Morocco/FMP-268/2021|EPI_ISL_1908896|2021-04-08:0,Morocco/FMP-283/2021|EPI_ISL_1909247|2021-04-09:0)289649:3)289648:2,(Netherlands/ZH-RIVM-29019/2021|EPI_ISL_1961560|2021-04-10:1,((Spain/NC-CHN-01000794/2021|EPI_ISL_1393366|2021-03-09:1,Spain/NC-CHN-01000762/2021|EPI_ISL_1393336|2021-03-09:0,Spain/NC-IBV-98023821/2021|EPI_ISL_1786666|2021-03-09:0,Spain/NC-IBV-98023823/2021|EPI_ISL_1786668|2021-03-09:0,Spain/NC-IBV-98023820/2021|EPI_ISL_1786665|2021-03-09:0,Spain/NC-CHN-01000760/2021|EPI_ISL_1393334|2021-03-09:0,Spain/NC-CHN-01000759/2021|EPI_ISL_1393333|2021-03-09:0)289652:3,Spain/CT-IrsiCaixaR006QG7H1/2021|EPI_ISL_1180227|2021-02-16:1,Spain/AR-IBV-98026844/2021|EPI_ISL_2271452|2021-04-07:1,Spain/AR-IBV-98026837/2021|EPI_ISL_2271448|2021-04-07:0)289651:1)289650:1,((Spain/VC-IBV-98022177/2021|EPI_ISL_2098921|2021-03-03:1,Spain/VC-IBV-98019740/2021|EPI_ISL_1967792|2021-01-19:0)289654:1,Spain/VC-IBV-98019739/2021|EPI_ISL_1967791|2021-01-19:0,Spain/VC-IBV-98019741/2021|EPI_ISL_1967793|2021-01-19:0,Spain/VC-IBV-98019743/2021|EPI_ISL_1967795|2021-01-17:0)289653:1,(USA/NY-CDC-ASC210068953/2021|MZ213307.1|2021-04-13:2,(USA/NY-CDC-ASC210058695/2021|MZ238065.1|2021-05-04:1,USA/NY-Wadsworth-21049549-01/2021|EPI_ISL_2098438|2021-04-22:0,USA/NY-Wadsworth-21049549-01/2021|EPI_ISL_2097305|2021-04-22:0)289656:1,USA/OH-UHTL-785/2021|MZ233981.1|21-05-05:1,USA/NY-CDC-QDX24520306/2021|MZ270259.1|2021-04-27:0,USA/NY-CDC-QDX24520304/2021|MZ270208.1|2021-04-27:0)289655:1,(BurkinaFaso/7463/2021|EPI_ISL_2142725|2021-01-16:1,USA/AZ-ASU2465/2021|EPI_ISL_1184083|2021-02-06:1)289657:1,(France/OCC-CHU-TLS-210541218101/2021|EPI_ISL_2311570|2021-01-25:0,(Spain/CM-ISCIII-212140/2021|EPI_ISL_1683782|2021-03-06:0,Spain/CM-ISCIII-212143/2021|EPI_ISL_1683788|2021-03-06:0,Spain/CM-ISCIII-212139/2021|EPI_ISL_1683779|2021-03-05:0)289659:1)289658:1,((England/ALDP-12F8859/2021|OU021463.1|2021-02-19:1,England/ALDP-138925E/2021|21-03-03:2,England/ALDP-139195E/2021|21-03-05:1,((England/ALDP-14612C4/2021|21-03-23:1,England/ALDP-143876D/2021|21-03-19:1,England/QEUH-14C8CEB/2021|21-04-03:1)289663:1,England/ALDP-1403C8A/2021|21-03-16:1,England/ALDP-13C83F6/2021|21-03-09:0,England/ALDP-1429FB2/2021|21-03-11:0,England/ALDP-142A397/2021|21-03-11:0,England/ALDP-1429CF7/2021|21-03-12:0,England/PAHT-26D4BBD/2021|21-03-14:0,England/ALDP-1393242/2021|21-03-05:0,England/ALDP-13A2019/2021|21-03-06:0)289662:1,((England/ALDP-14E1806/2021|21-04-07:1,(England/ALDP-14E3BCF/2021|21-04-06:0,England/ALDP-150F7AA/2021|2021-04-15:0)289666:1,England/ALDP-14D502B/2021|21-04-06:0,England/ALDP-14D594E/2021|21-04-06:0,England/ALDP-14E35FE/2021|21-04-07:0,England/ALDP-14D5146/2021|21-04-05:0)289665:1,England/CAMC-13DC5EA/2021|21-03-13:0,England/ALDP-142F68A/2021|21-03-18:0,England/MILK-1445518/2021|21-03-21:0,England/ALDP-1427233/2021|21-03-12:0,England/ALDP-14384C0/2021|21-03-12:0,England/ALDP-13C739D/2021|21-03-09:0,England/RAND-13EC06E/2021|21-03-13:0)289664:2,(England/MILK-14FDE05/2021|2021-04-13:1,England/ALDP-149DE61/2021|21-03-28:1,(England/BIRM-BCNO8O/2021|OU030998.1|2021-04-20:1,(England/NORT-1BC0639/2021|21-05-15:1,England/QEUH-1530E7E/2021|21-04-23:0)289669:1,England/MILK-1528495/2021|21-04-20:0,England/ALDP-1534548/2021|21-04-23:0)289668:1,(England/MILK-156801D/2021|21-05-07:1,(England/MILK-158A7D4/2021|21-05-15:1,England/MILK-15791AD/2021|21-05-10:0,England/MILK-15750E0/2021|2021-05-10:0)289671:1,(England/MILK-158FDBF/2021|21-05-17:0,England/MILK-158144F/2021|21-05-12:0,England/MILK-1570DDF/2021|21-05-10:0)289672:1,England/PHEC-30D2DD/2021|21-05-05:0,England/PORT-1E7F85E/2021|21-05-04:0,England/MILK-1568EE6/2021|21-05-07:0,England/MILK-157B6D9/2021|21-05-11:0,England/MILK-157B6AC/2021|21-05-11:0,England/MILK-157B33C/2021|21-05-11:0)289670:2,((England/MILK-1560A71/2021|21-05-05:0,England/MILK-156077A/2021|21-05-05:0)289674:1,England/MILK-154CF03/2021|21-04-23:0,England/PORT-1E7F8D6/2021|21-05-07:0)289673:1,England/PORT-1E7D708/2021|21-04-29:1,(England/CAMC-13E2314/2021|21-03-15:0,England/CAMC-141D2D6/2021|21-03-12:0,England/CAMC-141D2F4/2021|21-03-12:0,England/CAMC-13E23AB/2021|21-03-15:0)289675:1,(England/MILK-1552104/2021|21-04-29:0,England/MILK-1567E23/2021|21-04-16:0,England/MILK-154617C/2021|21-04-27:0,England/MILK-1558441/2021|21-04-30:0)289676:1,(England/CAMC-151FD96/2021|21-04-22:0,England/CAMC-151FDA5/2021|21-04-22:0)289677:3,(England/ARCH-000658G1/2021|21-04-28:0,England/MILK-14F95D7/2021|21-04-12:0)289678:3,(England/MILK-1529AA1/2021|21-04-09:0,England/MILK-14DC6D7/2021|21-04-05:0)289679:1,(England/MILK-1558B00/2021|21-05-02:0,England/MILK-153677D/2021|21-04-26:0)289680:1,England/CAMC-13E22CC/2021|21-03-15:0,England/MILK-1529652/2021|21-04-09:0,England/MILK-152C5AD/2021|21-04-22:0,England/MILK-151C3E2/2021|21-04-19:0,England/PORT-1E7F4D2/2021|21-04-07:0,England/PORT-1E7F50C/2021|21-04-11:0,England/PORT-1E7F4E1/2021|21-04-09:0,England/MILK-14DE0D7/2021|21-04-06:0,England/MILK-14B8BC3/2021|21-03-31:0,England/MILK-14FA5D6/2021|2021-04-12:0,England/MILK-14F923A/2021|21-04-12:0,England/ALDP-1493F77/2021|21-03-27:0,England/MILK-1509403/2021|2021-04-14:0,England/MILK-14BDDF5/2021|21-03-30:0,England/MILK-14F93EC/2021|21-04-12:0,England/MILK-14DB517/2021|21-04-05:0,England/MILK-14FA415/2021|2021-04-12:0,England/PORT-1E7F636/2021|2021-04-12:0,England/PORT-1E7F5FD/2021|2021-04-13:0,England/PORT-1E7F40F/2021|21-04-02:0,England/MILK-14C8304/2021|21-04-02:0,England/MILK-14CC203/2021|21-04-04:0,England/MILK-14CC0DC/2021|21-04-04:0,England/MILK-14FA5F4/2021|2021-04-08:0,England/RAND-14F1E98/2021|2021-04-11:0,England/MILK-14DDE65/2021|21-04-06:0,England/MILK-14CC124/2021|21-04-04:0,England/ALDP-141747C/2021|21-03-14:0,England/ALDP-140BA2E/2021|21-03-16:0,England/ALDP-140BB1C/2021|21-03-16:0,England/PORT-1E7F751/2021|21-04-23:0,England/MILK-1541539/2021|21-04-26:0,England/MILK-154EB3A/2021|21-04-23:0,England/MILK-154FB57/2021|21-04-07:0,England/MILK-15407BC/2021|21-04-07:0,England/MILK-1556B6C/2021|21-05-01:0,England/MILK-1529E87/2021|21-04-09:0,England/MILK-1529D3F/2021|21-04-09:0,England/MILK-1540619/2021|21-04-07:0,England/MILK-154053A/2021|21-04-07:0,England/MILK-1529C9C/2021|21-04-09:0,England/MILK-1558881/2021|21-05-04:0)289667:1,(England/MILK-13E31CE/2021|21-03-13:1,England/MILK-13C9E7C/2021|21-03-10:1,(England/CAMB-AA4A7F/2021|21-03-27:1,England/MILK-1456796/2021|21-03-22:0)289682:1,England/MILK-14A3E2C/2021|21-03-25:1,England/MILK-13CC468/2021|21-03-10:0,England/MILK-13A28E4/2021|21-03-06:0)289681:1,((England/ALDP-149CEBD/2021|21-03-28:1,England/ALDP-148DFF8/2021|21-03-27:0,England/ALDP-1519AC2/2021|21-04-19:0,England/ALDP-1519E3F/2021|21-04-19:0,England/ALDP-1519DAB/2021|21-04-19:0,England/ALDP-151993E/2021|21-04-19:0,England/ALDP-14C39DA/2021|21-04-01:0,England/ALDP-14C3925/2021|21-04-01:0,England/ALDP-14C6281/2021|21-04-03:0,England/ALDP-14CB073/2021|21-04-03:0,England/ALDP-14CB125/2021|21-04-03:0,England/ALDP-14C55F2/2021|21-04-02:0,England/ALDP-1494723/2021|21-03-25:0)289684:2,England/ALDP-1417E41/2021|21-03-16:0,England/ALDP-136EC33/2021|21-03-01:0,England/ALDP-142B897/2021|21-03-14:0)289683:1,England/ALDP-142B76D/2021|21-03-13:1,England/ALDP-1436389/2021|21-03-19:1,England/ALDP-142C75D/2021|21-03-12:1,England/ALDP-142CC6D/2021|21-03-13:1,England/ALDP-1425499/2021|21-03-11:1,((England/ALDP-146DB54/2021|21-03-24:1,England/ALDP-145C38D/2021|21-03-22:0,England/ALDP-14A5E75/2021|21-03-29:0,England/ALDP-14982E2/2021|21-03-26:0,England/ALDP-14B6C68/2021|21-03-31:0,England/ALDP-144C669/2021|21-03-21:0,England/ALDP-140B921/2021|21-03-17:0,England/ALDP-145BFF3/2021|21-03-22:0)289686:1,England/ALDP-1496D10/2021|21-03-28:1,England/ALDP-15172F9/2021|21-04-18:2,England/ALDP-1545E76/2021|21-04-28:1,England/ALDP-1545DA6/2021|21-04-28:1,(England/ALDP-149CCB3/2021|21-03-29:0,England/ALDP-149CEF9/2021|21-03-29:0)289687:1,(England/ALDP-14C941F/2021|21-04-03:0,England/ALDP-14A7796/2021|21-03-29:0)289688:1,England/ALDP-14173D9/2021|21-03-14:0,England/ALDP-151746C/2021|21-04-18:0,England/ALDP-14C5237/2021|21-04-03:0,England/ALDP-14C942E/2021|21-04-03:0,England/ALDP-1509807/2021|2021-04-14:0,England/ALDP-14FC4F5/2021|21-04-09:0,England/ALDP-14CA7BB/2021|21-04-03:0,England/ALDP-14907BE/2021|21-03-26:0,England/ALDP-14B7E07/2021|21-04-01:0,England/ALDP-14B7E16/2021|21-04-01:0,England/ALDP-149817C/2021|21-03-26:0,England/ALDP-14C6773/2021|21-04-03:0,England/QEUH-15066D3/2021|2021-04-01:0,England/ALDP-14C6667/2021|21-04-03:0,England/ALDP-14DD24B/2021|21-04-06:0,England/ALDP-146B27F/2021|21-03-24:0,England/ALDP-146B619/2021|21-03-24:0,England/ALDP-1452B52/2021|21-03-22:0,England/ALDP-1449D49/2021|21-03-21:0,England/ALDP-1446DD3/2021|21-03-20:0,England/ALDP-1450635/2021|21-03-22:0,England/ALDP-1446FEC/2021|21-03-20:0,England/ALDP-1449E19/2021|21-03-21:0,England/ALDP-144AE36/2021|21-03-22:0,England/ALDP-1417A2F/2021|21-03-14:0,England/ALDP-1429CD9/2021|21-03-13:0,England/ALDP-1545C7C/2021|21-04-28:0)289685:2,England/ALDP-141A2D9/2021|21-03-14:2,England/ALDP-143BA43/2021|21-03-18:1,England/ALDP-1448797/2021|21-03-19:1,((England/ALDP-1440E21/2021|21-03-20:1,England/ALDP-1440D60/2021|21-03-20:0,England/ALDP-1447AEA/2021|21-03-19:0,England/ALDP-1447895/2021|21-03-19:0)289690:1,(England/ALDP-149AD49/2021|21-03-28:0,England/ALDP-149AD3A/2021|21-03-28:0)289691:2,England/ALDP-13DB4FD/2021|21-03-12:0,England/ALDP-146FC22/2021|21-03-23:0,England/ALDP-145811E/2021|21-03-22:0,England/ALDP-1438BCB/2021|21-03-11:0,England/ALDP-14447C8/2021|21-03-21:0)289689:1,England/ALDP-14AFF2D/2021|21-03-31:4,(England/ALDP-144AB3F/2021|21-03-22:1,England/ALDP-13F9F34/2021|21-03-16:0,England/ALDP-14B0DD4/2021|21-03-31:0,England/ALDP-146F026/2021|21-03-23:0,England/ALDP-146F220/2021|21-03-23:0,England/ALDP-1417C0B/2021|21-03-16:0,England/ALDP-1435FE0/2021|21-03-19:0,England/ALDP-1441A59/2021|21-03-21:0,England/ALDP-13F9D1C/2021|21-03-16:0)289692:1,(England/ALDP-140C762/2021|21-03-16:0,England/ALDP-140BA1F/2021|21-03-16:0,England/ALDP-140C8F6/2021|21-03-16:0,England/ALDP-140C54A/2021|21-03-16:0)289693:1,(England/ALDP-13FE870/2021|21-03-15:0,England/ALDP-13FC326/2021|21-03-15:0)289694:2,(England/ALDP-13FE51F/2021|21-03-15:0,England/ALDP-13FE755/2021|21-03-15:0)289695:1,(England/ALDP-1406461/2021|21-03-16:0,England/ALDP-142C8D2/2021|21-03-13:0,England/ALDP-1400A83/2021|21-03-15:0)289696:2,(England/ALDP-13F9383/2021|21-03-14:0,England/ALDP-1439061/2021|21-03-11:0)289697:1,(England/OXON-F7CEF7/2021|21-03-15:0,England/ALDP-1449338/2021|21-03-20:0)289698:1,(England/ALDP-14C31C3/2021|21-04-01:0,England/ALDP-14B58DE/2021|21-03-30:0)289699:1,(England/ALDP-1403C7B/2021|21-03-16:0,England/ALDP-148D8FD/2021|21-03-27:0,England/QEUH-14EA366/2021|21-04-09:0,England/ALDP-1493AEF/2021|21-03-27:0,England/ALDP-1452CF5/2021|21-03-21:0,England/ALDP-1452D89/2021|21-03-21:0,England/ALDP-145293A/2021|21-03-21:0,England/ALDP-143650B/2021|21-03-19:0,England/ALDP-143D99F/2021|21-03-20:0,England/ALDP-1442584/2021|21-03-20:0)289700:1,England/ALDP-12ABB2F/2021|OD993980.1|2021-02-14:0,England/ALDP-148D5D8/2021|21-03-25:0,England/ALDP-148E08B/2021|21-03-25:0,England/PHEC-3062F2/2021|21-04-08:0,England/ALDP-148B16D/2021|21-03-27:0,England/ALDP-1493B64/2021|21-03-27:0,England/ALDP-146CEA7/2021|21-03-23:0,England/PHEC-3058A6/2021|21-03-29:0,England/ALDP-14D73A8/2021|21-04-05:0,England/ALDP-14D52AD/2021|21-04-05:0,England/ALDP-148D67B/2021|21-03-25:0,England/ALDP-12BB1C0/2021|21-02-14:0,England/ALDP-1315828/2021|21-02-20:0,England/ALDP-146C627/2021|21-03-24:0,England/ALDP-146C6AF/2021|21-03-23:0,England/ALDP-146E1E8/2021|21-03-23:0,England/ALDP-146B79E/2021|21-03-24:0,England/ALDP-146FA64/2021|21-03-23:0,England/ALDP-146943F/2021|21-03-23:0,England/ALDP-142CFEC/2021|21-03-14:0,England/ALDP-1419A2D/2021|21-03-14:0,England/ALDP-143B278/2021|21-03-12:0,England/ALDP-143B0AB/2021|21-03-13:0,England/ALDP-13765D3/2021|21-03-02:0,England/ALDP-13762EB/2021|21-03-02:0,England/ALDP-14499CD/2021|21-03-21:0,England/ALDP-13762FA/2021|21-03-02:0,England/ALDP-1376807/2021|21-03-02:0,England/ALDP-1425253/2021|21-03-11:0,England/ALDP-1425639/2021|21-03-10:0,England/ALDP-142B9D0/2021|21-03-13:0,England/ALDP-142B74F/2021|21-03-14:0,England/ALDP-142BAEC/2021|21-03-13:0,England/ALDP-1440C90/2021|21-03-21:0,England/ALDP-142B7B8/2021|21-03-13:0,England/ALDP-1430B3C/2021|21-03-16:0,England/ALDP-142B976/2021|21-03-14:0,England/ALDP-1436398/2021|21-03-19:0,England/ALDP-141A118/2021|21-03-15:0,England/ALDP-143819C/2021|21-03-16:0,England/ALDP-143C1F2/2021|21-03-10:0,England/ALDP-14419A7/2021|21-03-21:0,England/ALDP-142CBBB/2021|21-03-13:0,England/ALDP-143818D/2021|21-03-17:0,England/ALDP-14384A2/2021|21-03-19:0,England/ALDP-142734F/2021|21-03-12:0,England/ALDP-142555A/2021|21-03-11:0,England/ALDP-142925F/2021|21-03-11:0,England/ALDP-1425772/2021|21-03-11:0,England/ALDP-141A79E/2021|21-03-15:0,England/ALDP-14266FC/2021|21-03-11:0,England/ALDP-14267CC/2021|21-03-11:0,England/ALDP-140BD70/2021|21-03-16:0,England/ALDP-1420D93/2021|21-03-11:0,England/ALDP-140EFA4/2021|21-03-14:0,England/ALDP-1420C87/2021|21-03-11:0,England/ALDP-13FC49C/2021|21-03-15:0,England/ALDP-13C789E/2021|21-03-10:0,England/ALDP-13C8CEC/2021|21-03-10:0,England/ALDP-131748C/2021|21-02-21:0,England/ALDP-131A726/2021|21-02-22:0,England/ALDP-14062FE/2021|21-03-16:0,England/ALDP-13AB4C9/2021|21-03-07:0,England/ALDP-140C6ED/2021|21-03-16:0,England/ALDP-140C4B6/2021|21-03-16:0,England/ALDP-14009FF/2021|21-03-16:0,England/PHWC-4DB9B4/2021|21-03-04:0,England/ALDP-1403DE1/2021|21-03-16:0,England/ALDP-13A2398/2021|21-03-05:0,England/ALDP-1401B43/2021|21-03-16:0,England/ALDP-13A7973/2021|21-03-06:0,England/ALDP-13FFA97/2021|21-03-15:0,England/ALDP-13F9C6A/2021|21-03-16:0,England/ALDP-13F9DD0/2021|21-03-16:0,England/ALDP-13FFA2E/2021|21-03-15:0,England/ALDP-13FABC6/2021|21-03-15:0,England/ALDP-13DB24E/2021|21-03-11:0,England/ALDP-13F94DB/2021|21-03-16:0,England/ALDP-14058EE/2021|21-03-16:0,England/ALDP-13A3C32/2021|21-03-05:0,England/ALDP-1315DA1/2021|21-02-21:0,England/ALDP-139E854/2021|21-03-05:0,England/ALDP-138E7E1/2021|21-03-05:0,England/ALDP-1391CFB/2021|21-03-05:0,England/ALDP-138EC3D/2021|21-03-05:0,England/ALDP-13794B5/2021|21-03-02:0,England/ALDP-1377C0A/2021|21-03-02:0,England/ALDP-13886EA/2021|21-03-04:0,England/ALDP-136ED5E/2021|21-02-28:0,England/ALDP-13840FF/2021|21-03-02:0,England/ALDP-13834A9/2021|21-03-02:0,England/ALDP-13631F3/2021|OU035934.1|2021-02-26:0,England/ALDP-1357796/2021|OU028359.1|2021-02-25:0,England/ALDP-1360387/2021|OU027431.1|2021-02-25:0,England/ALDP-134BD2A/2021|OU031869.1|2021-02-24:0,England/ALDP-13601AB/2021|OU026456.1|2021-02-26:0,England/ALDP-1326A1F/2021|21-02-22:0,England/ALDP-13269F4/2021|21-02-23:0,England/ALDP-1326C19/2021|21-02-23:0,England/ALDP-134BBB7/2021|OU030534.1|2021-02-24:0,England/ALDP-133A7E4/2021|OU032872.1|2021-02-24:0,England/ALDP-134BB11/2021|OU030511.1|2021-02-24:0,England/ALDP-134BC78/2021|OU030591.1|2021-02-24:0,England/ALDP-134BDDF/2021|OU030650.1|2021-02-24:0,England/ALDP-134BE81/2021|OU030683.1|2021-02-22:0,England/ALDP-13397E5/2021|OU029207.1|2021-02-24:0,England/ALDP-136307E/2021|OU036255.1|2021-02-26:0,England/ALDP-1357909/2021|OU028614.1|2021-02-24:0,England/ALDP-1305287/2021|OU025847.1|2021-02-21:0,England/ALDP-1306462/2021|OU017383.1|2021-02-20:0,England/ALDP-130CC28/2021|OU017532.1|2021-02-20:0,England/ALDP-12EB24C/2021|OU019531.1|2021-02-19:0,England/ALDP-13020EA/2021|OU016106.1|2021-02-20:0,England/ALDP-12C6177/2021|21-02-16:0,England/ALDP-130C5B4/2021|OU023798.1|2021-02-20:0,England/QEUH-12B7461/2021|OD995712.1|2021-02-16:0,England/ALDP-12ABA6E/2021|OD993960.1|2021-02-14:0)289661:1,England/ALDP-13796DD/2021|21-03-01:1,England/LIVE-E078E5/2021|21-03-05:0,England/LIVE-E079E2/2021|21-03-05:0,England/ALDP-133F3FA/2021|OU036537.1|2021-02-25:0,England/ALDP-1363111/2021|OU036259.1|2021-02-27:0,England/ALDP-13634CD/2021|OU036010.1|2021-02-27:0,England/ALDP-12A010A/2021|OD986100.1|2021-02-12:0)289660:1,England/MILK-EB8A83/2021|OD927390.1|2021-01-02:1,England/PORT-2E112E/2021|21-01-13:1,England/LIVE-DDA248/2021|21-01-09:1,England/ALDP-1201BCD/2021|OD973501.1|2021-02-02:1,England/ALDP-14D5674/2021|21-04-06:1,England/QEUH-120C2EB/2021|OD971072.1|2021-02-04:1,(England/MILK-125F3E6/2021|OD984546.1|2021-02-04:2,England/CAMC-11AD1E0/2021|21-01-27:0)289701:2,Germany/un-RKI-I-136245/2021|EPI_ISL_2119883|2021-04-15:5,(England/ALDP-E2F60B/2021|OD927827.1|2021-01-02:0,England/ALDP-E2F5FF/2021|OD927833.1|2021-01-02:0)289702:1,(England/ALDP-100D783/2021|OD950591.1|2021-01-13:0,England/ALDP-10EB053/2021|OD947045.1|2021-01-20:0)289703:1,(England/MILK-1153662/2021|OD954766.1|2021-01-22:0,England/MILK-121566B/2021|OD980598.1|2021-02-01:0,England/MILK-1215531/2021|OD980586.1|2021-02-01:0,England/CAMC-123402C/2021|OD971472.1|2021-02-08:0,England/MILK-118E6D7/2021|OD960851.1|2021-01-26:0)289704:1,(England/ALDP-114E99E/2021|OD962724.1|2021-01-24:0,England/ALDP-10E3BC3/2021|OD947843.1|2021-01-19:0,England/ALDP-114FB00/2021|OD962800.1|2021-01-24:0)289705:2,(England/MILK-118CDD4/2021|OD965834.1|2021-01-26:0,England/ALDP-1186068/2021|OD951923.1|2021-01-25:0)289706:1,(England/LIVE-DF68F9/2021|21-02-01:0,England/ALDP-126431B/2021|OD983339.1|2021-02-08:0,England/ALDP-11BDA97/2021|OD968321.1|2021-01-29:0,England/ALDP-11BE780/2021|OD968759.1|2021-01-30:0,England/ALDP-11BD7CD/2021|OD968585.1|2021-01-29:0)289707:1,(England/MILK-11F2182/2021|OD969503.1|2021-01-30:0,England/PHEC-15B4DC/2021|21-01-18:0)289708:2,(England/CAMC-1062E2D/2021|OD978704.1|2021-01-15:0,England/CAMC-1062D02/2021|OD978931.1|2021-01-15:0,England/CAMC-1062E3C/2021|OD978702.1|2021-01-15:0,England/CAMC-1062D3F/2021|OD978717.1|2021-01-15:0)289709:1,(England/MILK-110FC54/2021|OD976417.1|2021-01-18:0,England/MILK-110D00F/2021|OD976411.1|2021-01-18:0)289710:1,(England/PHEC-2F74C2/2021|21-02-02:0,England/PHEC-2F7477/2021|21-02-02:0)289711:1,(England/ALDP-12B4570/2021|OU012497.1|2021-02-15:0,England/ALDP-1294FD2/2021|21-02-11:0,England/ALDP-12B44CE/2021|OU012745.1|2021-02-15:0)289712:1,(England/RAND-1288DC8/2021|OD987536.1|2021-02-04:0,England/MILK-1286C09/2021|OU010453.1|2021-02-11:0)289713:1,(England/CAMC-11D3BD4/2021|21-01-23:0,England/CAMC-109F56E/2021|OD978435.1|2021-01-18:0)289714:1,(England/MILK-12701A9/2021|21-02-08:0,England/MILK-1261448/2021|OD984632.1|2021-02-06:0)289715:1,(Norway/0230/2021|EPI_ISL_860260|2021-01-08:0,England/MILK-F9E5EB/2021|OD934246.1|2021-01-08:0)289716:1,(England/ALDP-1326790/2021|21-02-22:0,England/LIVE-DF1506/2021|21-01-27:0,England/ALDP-132F6B8/2021|OU025173.1|2021-02-23:0)289717:1,(England/MILK-13576A8/2021|OU028470.1|2021-02-27:0,England/MILK-132ED3C/2021|OU024842.1|2021-02-24:0)289718:1,(England/RAND-1313954/2021|21-02-15:0,England/CAMC-1293C81/2021|OD996564.1|2021-02-12:0)289719:1,(England/CAMC-13CC082/2021|21-03-12:0,England/CAMC-13CBF2C/2021|21-03-13:0,England/CAMC-13E2332/2021|21-03-15:0)289720:1,(England/ALDP-145BF20/2021|21-03-22:0,England/ALDP-145E637/2021|21-03-22:0,England/ALDP-146D671/2021|21-03-21:0,England/ALDP-142F12F/2021|21-03-18:0)289721:1,(England/ALDP-1036D8F/2021|OD941118.1|2021-01-16:0,England/ALDP-1183E8F/2021|OD975246.1|2021-01-25:0,England/ALDP-118A802/2021|OD966305.1|2021-01-27:0,England/ALDP-11CD6EB/2021|OD966888.1|2021-01-30:0,England/ALDP-118A750/2021|OD966301.1|2021-01-27:0,England/ALDP-10E24BA/2021|OD947528.1|2021-01-19:0,England/ALDP-1013395/2021|OD950376.1|2021-01-13:0,England/ALDP-10F97A8/2021|OD951609.1|2021-01-11:0,England/ALDP-10133A4/2021|OD950732.1|2021-01-13:0,England/ALDP-11823CD/2021|OD952209.1|2021-01-25:0,England/ALDP-114DCD2/2021|OD962141.1|2021-01-24:0)289722:1,(England/QEUH-1032785/2021|21-01-15:0,England/QEUH-10326F1/2021|21-01-15:0)289723:1,(England/QEUH-112993F/2021|OD952853.1|2021-01-22:0,England/QEUH-10BA20C/2021|OD946457.1|2021-01-18:0)289724:2,(England/ALDP-1149553/2021|OD953491.1|2021-01-23:0,England/ALDP-1091F31/2021|OD940765.1|2021-01-17:0)289725:1,(England/CAMC-115EA2F/2021|OD954530.1|2021-01-24:0,England/RAND-125A785/2021|21-02-05:0,England/MILK-1214E64/2021|OD980524.1|2021-02-01:0,England/MILK-1166EBF/2021|OD955034.1|2021-01-24:0)289726:2,(England/ALDP-11856B2/2021|OD951866.1|2021-01-25:0,England/ALDP-11824BB/2021|OD952194.1|2021-01-25:0)289727:2,(England/MILK-1176809/2021|OD961889.1|2021-01-24:0,England/ALDP-148C5BB/2021|21-03-26:0,England/QEUH-F89C0C/2021|OD933479.1|2021-01-09:0)289728:1,(England/ALDP-119F318/2021|OD967304.1|2021-01-26:0,England/ALDP-119F275/2021|OD967546.1|2021-01-26:0)289729:2,(England/OXON-F5F908/2021|21-01-12:0,England/OXON-F5F917/2021|21-01-12:0)289730:2,(England/CAMC-11AA4BD/2021|21-01-27:0,England/MILK-11D82DA/2021|OD964542.1|2021-01-29:0)289731:1,(England/ALDP-12DA1E9/2021|OU014006.1|2021-02-17:0,England/ALDP-136E0BF/2021|OU034620.1|2021-03-01:0,England/ALDP-136E116/2021|OU034335.1|2021-03-01:0,England/ALDP-115054A/2021|OD962656.1|2021-01-23:0)289732:2,(England/CAMC-127DA38/2021|OD984331.1|2021-02-11:0,England/CAMC-127DA92/2021|OD984337.1|2021-02-11:0,England/MILK-12816B5/2021|OD989436.1|2021-02-06:0)289733:1,(England/PHEC-2F8A74/2021|21-01-28:0,England/PHEC-15830F/2021|21-01-22:0)289734:1,(England/MILK-12C738F/2021|21-02-14:0,England/MILK-12BEAFF/2021|OU014633.1|2021-02-14:0)289735:4,(England/RAND-12E0168/2021|OU017273.1|2021-02-10:0,England/MILK-14B7C1C/2021|21-03-25:0,England/MILK-14B7C0D/2021|21-03-25:0,England/ALDP-1474FE5/2021|21-03-24:0,England/ALDP-13C89C7/2021|21-03-10:0,England/ALDP-13C8F89/2021|21-03-10:0,England/ALDP-13C93E6/2021|21-03-10:0,England/RAND-1313972/2021|21-02-15:0,England/MILK-135433B/2021|OU032600.1|2021-02-26:0,England/MILK-135385B/2021|OU031683.1|2021-02-26:0,England/MILK-12911C0/2021|OD996409.1|2021-02-06:0,England/MILK-131511E/2021|21-02-21:0,England/MILK-132248E/2021|21-02-22:0)289736:2,(Spain/MD-HGUGM-21011621/2021|EPI_ISL_1201257|2021-01-08:0,Spain/MD-IBV-99013647/2021|EPI_ISL_853021|2021-01-08:0)289737:1,(England/ARCH-000156C9/2021|21-02-26:0,England/QEUH-1031DDF/2021|21-01-15:0)289738:1,(England/ALDP-13F9CF1/2021|21-03-14:0,England/ALDP-14363F2/2021|21-03-18:0,England/ALDP-1389591/2021|21-03-03:0,England/CAMC-139A7D3/2021|21-03-02:0,England/CAMC-13D2441/2021|21-03-08:0)289739:1,(England/MILK-13E2B76/2021|21-03-13:0,England/MILK-13CC2AA/2021|21-03-09:0)289740:1,(England/PORT-2DF31E/2021|21-01-23:0,England/MILK-12B4701/2021|OD995282.1|2021-02-13:0)289741:1,(England/PORT-2EF199/2021|21-01-13:0,England/CAMC-F00DCE/2021|OD929383.1|2021-01-07:0)289742:1,(England/OXON-F64654/2021|21-01-10:0,England/ALDP-10315C8/2021|OD942620.1|2021-01-14:0)289743:2,(England/PHEC-2FDEA0/2021|21-02-26:0,England/CAMC-12931EC/2021|OD996315.1|2021-02-13:0)289744:1,(England/ALDP-108FF27/2021|OD944718.1|2021-01-16:0,England/ALDP-1019C0D/2021|OD943230.1|2021-01-13:0)289745:1,(England/ALDP-10F97D5/2021|OD951369.1|2021-01-22:0,England/ALDP-10646D8/2021|OD940880.1|2021-01-15:0,England/ALDP-10F9A09/2021|OD951396.1|2021-01-22:0)289746:1,(England/ALDP-12833AD/2021|OD988390.1|2021-02-11:0,England/MILK-1286BFD/2021|OU010448.1|2021-02-10:0)289747:1,(England/ALDP-12C3602/2021|21-02-16:0,England/ALDP-12C55D6/2021|21-02-16:0)289748:3,(England/ALDP-12AD079/2021|21-02-14:0,England/ALDP-12AD404/2021|21-02-14:0)289749:1,(Brazil/SP-IB_100016/2021|EPI_ISL_2170899|2021-02-27:0,Brazil/SP-IAL-718240-NBD13/2021|EPI_ISL_1445241|2021-02-25:0)289750:2,(England/GSTT-210126LSBC67/2021|21-01-22:0,England/MILK-FE753E/2021|OD937328.1|2021-01-11:0)289751:1,England/SGUH-11C44/2021|21-01-13:0,England/GSTT-210128AMBC70/2021|21-01-24:0,England/GSTT-210203LSABC46/2021|21-01-30:0,England/GSTT-210129GNBC87/2021|21-01-28:0,England/ALDP-14937BB/2021|21-03-26:0,England/LIVE-DD3CF6/2021|21-01-01:0,England/ALDP-148C3C0/2021|21-03-26:0,England/ALDP-149386D/2021|21-03-26:0,England/ALDP-C48501/2020|OD912181.1|2020-12-12:0,England/LIVE-DE6971/2021|21-01-21:0,England/ALDP-1493654/2021|21-03-26:0,England/LIVE-DF0C3F/2021|21-01-29:0,Wales/ALDP-148AD97/2021|21-03-26:0,Wales/ALDP-14A78C0/2021|21-03-29:0,England/ALDP-147A459/2021|21-03-24:0,England/ALDP-149047B/2021|21-03-24:0,Wales/ALDP-14A90A8/2021|21-03-29:0,England/ALDP-C58C72/2020|OD911530.1|2020-12-14:0,England/ALDP-147A592/2021|21-03-25:0,Wales/ALDP-14B74F6/2021|21-03-31:0,Wales/ALDP-14B603F/2021|21-03-31:0,England/ALDP-1496EE0/2021|21-03-28:0,Spain/CT-IBV-98020021/2021|EPI_ISL_1671244|2021-01-31:0,Spain/CT-IBV-98019947/2021|EPI_ISL_1671238|2021-02-12:0,Spain/CT-IBV-98020019/2021|EPI_ISL_1671223|2021-01-27:0,England/ALDP-1496F83/2021|21-03-26:0,England/ALDP-14C5F30/2021|21-04-03:0,England/CAMC-C40EFF/2020|OD906842.1|2020-12-10:0,England/TFCI-27095B0/2020|20-12-17:0,England/TFCI-2709592/2020|20-12-17:0,England/ALDP-147850D/2021|21-03-24:0,Wales/PHWC-PYN97E/2021|21-04-01:0,England/ALDP-148E285/2021|21-03-27:0,England/ALDP-148D426/2021|21-03-27:0,Wales/PHWC-PYNTPZ/2021|21-03-26:0,England/ALDP-148D277/2021|21-03-27:0,England/MILK-C7AA43/2020|OD912714.1|2020-12-15:0,England/ALDP-14D51DD/2021|21-04-06:0,England/ALDP-149974C/2021|21-03-26:0,England/ALDP-14934C3/2021|21-03-26:0,England/ALDP-1315855/2021|21-02-22:0,England/ALDP-147A046/2021|21-03-25:0,England/ALDP-1478F3C/2021|21-03-25:0,England/CAMC-1381CC1/2021|21-02-12:0,England/RAND-1471F24/2021|21-03-23:0,England/MILK-14737EE/2021|21-03-25:0,England/ALDP-146D91E/2021|21-03-24:0,England/ALDP-1469790/2021|21-03-24:0,England/ALDP-14694A8/2021|21-03-23:0,England/ALDP-1439C4F/2021|21-03-18:0,England/ALDP-1419CCD/2021|21-03-14:0,England/MILK-141AC53/2021|21-03-16:0,England/ALDP-1446B24/2021|21-03-20:0,England/ALDP-145953F/2021|21-03-22:0,England/ALDP-1449C5B/2021|21-03-22:0,England/ALDP-1449963/2021|21-03-22:0,England/ALDP-1449CF1/2021|21-03-22:0,England/ALDP-14498A2/2021|21-03-22:0,England/ALDP-141A3D6/2021|21-03-15:0,England/LIVE-E0C21F/2021|21-03-15:0,England/ALDP-1429ED3/2021|21-03-11:0,England/ALDP-14411DC/2021|21-03-20:0,England/MILK-1419252/2021|21-03-16:0,England/SGUH-126BE/2021|21-02-03:0,England/ALDP-1426C27/2021|21-03-10:0,England/ALDP-1426DAC/2021|21-03-10:0,England/ALDP-140AED8/2021|21-03-16:0,England/RAND-13EB041/2021|21-03-09:0,England/MILK-1317F5E/2021|21-02-21:0,England/ALDP-1403D1E/2021|21-03-15:0,England/LOND-12FAB30/2021|21-01-05:0,Wales/ALDP-1403E57/2021|21-03-16:0,Spain/CT-HUB00016/2021|EPI_ISL_1360159|2021-02-18:0,Spain/CT-HUB00012/2021|EPI_ISL_1360156|2021-02-11:0,England/ALDP-1302985/2021|OU016401.1|2021-02-21:0,England/CAMC-13DC553/2021|21-03-06:0,England/ALDP-1402A81/2021|21-03-15:0,England/CAMC-13EF854/2021|21-03-17:0,England/ALDP-13FA9F9/2021|21-03-16:0,Spain/CT-HUVH-197977/2021|EPI_ISL_1334350|2021-03-09:0,Spain/CT-HUB00063/2021|EPI_ISL_1360221|2021-02-18:0,England/QEUH-138EFE9/2021|21-03-01:0,England/LOND-12FA796/2021|21-01-10:0,England/ALDP-13FFCCE/2021|21-03-15:0,England/CAMC-139A885/2021|21-02-20:0,England/MILK-13A32E5/2021|21-03-05:0,England/CAMC-139A858/2021|21-02-20:0,England/MILK-13CAE8A/2021|21-03-09:0,England/LIVE-E07153/2021|21-03-04:0,England/RAND-1313BC7/2021|21-02-16:0,England/MILK-1387F95/2021|21-03-02:0,England/MILK-1387593/2021|21-03-03:0,England/MILK-13880EC/2021|21-03-02:0,England/OXON-F716FA/2021|21-02-01:0,England/LOND-E5D73/2021|21-02-27:0,England/ALDP-136B9F3/2021|OU038096.1|2021-03-02:0,England/LOND-132B1BB/2020|20-12-20:0,England/ALDP-1326718/2021|21-02-22:0,England/ALDP-13590C6/2021|OU026435.1|2021-02-26:0,England/ALDP-1326B94/2021|21-02-22:0,England/ALDP-133F04E/2021|OU035725.1|2021-02-25:0,England/ALDP-1340C55/2021|OU035390.1|2021-02-26:0,England/ALDP-1366E17/2021|OU027312.1|2021-02-27:0,England/MILK-13253D9/2021|21-02-23:0,England/MILK-1325254/2021|21-02-23:0,England/RAND-1314980/2021|OU025538.1|2021-02-16:0,USA/NY-Wadsworth-21001916-01/2020|EPI_ISL_804980|2020-12-24:0,Portugal/PT2134/2020|EPI_ISL_796742|2020-12-21:0,Portugal/PT2135/2020|EPI_ISL_796743|2020-12-21:0,Brazil/SP-LBI37/2021|EPI_ISL_1133259|2021-01-08:0,Brazil/SP-LBI34/2021|EPI_ISL_1133258|2021-01-08:0,France/IDF-IPP01381/2021|EPI_ISL_941068|2021-01-15:0,England/QEUH-12D0981/2021|OU023068.1|2021-02-18:0,England/ALDP-12EA6D8/2021|OU019119.1|2021-02-19:0,England/ALDP-12C4689/2021|21-02-16:0,England/LIVE-DDA5A9/2021|21-01-09:0,England/ALDP-12C60A7/2021|21-02-16:0,England/PORT-2DD29B/2021|21-01-18:0,England/ALDP-1306857/2021|OU017862.1|2021-02-20:0,Wales/PHWC-4D2F51/2021|21-02-20:0,Wales/PHWC-4D35B8/2021|21-02-19:0,England/CAMC-12EA08F/2021|OU022555.1|2021-02-22:0,England/ALDP-130C068/2021|OU017472.1|2021-02-19:0,England/MILK-1305ABC/2021|OU023708.1|2021-02-20:0,England/OXON-F652D7/2021|21-01-09:0,England/ALDP-12B9669/2021|OU012760.1|2021-02-15:0,England/CAMC-128DB50/2021|OD991341.1|2021-02-13:0,England/MILK-12BED23/2021|OU014664.1|2021-02-16:0,England/MILK-12B54CD/2021|OD995619.1|2021-02-13:0,England/MILK-12B5FF9/2021|OD995673.1|2021-02-14:0,England/PORT-2DAD33/2021|21-01-22:0,England/PORT-2DAD51/2021|21-01-21:0,England/CAMC-127D528/2021|OD984314.1|2021-02-11:0,England/ALDP-12B423D/2021|OU012461.1|2021-02-15:0,England/ALDP-12B4507/2021|OU012492.1|2021-02-15:0,England/CAMC-12595D7/2021|21-02-08:0,England/ALDP-12A0E12/2021|OD987610.1|2021-02-12:0,England/TFCI-270643E/2021|21-01-14:0,England/CAMC-1263ACC/2021|OD983396.1|2021-02-10:0,England/MILK-1280F15/2021|OD989382.1|2021-02-07:0,England/RAND-125B21A/2021|21-02-06:0,England/MILK-1250F96/2021|OD983713.1|2021-02-06:0,England/ALDP-12B4385/2021|OU012479.1|2021-02-15:0,England/RAND-125B344/2021|21-02-06:0,England/ALDP-12B9B2E/2021|OU011235.1|2021-02-14:0,England/ALDP-12A0F88/2021|OD987691.1|2021-02-12:0,England/PHEC-2F8A65/2021|21-01-28:0,England/ALDP-12B98BE/2021|OU012211.1|2021-02-15:0,England/CAMC-11AB99F/2021|21-01-27:0,England/CAMC-11AB267/2021|21-01-27:0,England/RAND-125B687/2021|21-02-06:0,England/MILK-129B023/2021|OD990717.1|2021-02-12:0,England/MILK-1284BB3/2021|OD987368.1|2021-02-10:0,England/ALDP-12A0C54/2021|OD987602.1|2021-02-11:0,England/CAMC-1262EA3/2021|OD982994.1|2021-02-10:0,England/ALDP-12DB203/2021|OU013948.1|2021-02-18:0,England/MILK-1284D17/2021|OD987376.1|2021-02-10:0,England/MILK-129CAD9/2021|OD990751.1|2021-02-13:0,England/CAMC-11ABBD5/2021|21-01-27:0,England/MILK-12A63A4/2021|OD994318.1|2021-02-14:0,England/CAMC-11AAC97/2021|21-01-26:0,England/RAND-1287C08/2021|OD987457.1|2021-02-02:0,England/CAMC-11AAC5B/2021|21-01-26:0,England/CAMC-11D4A03/2021|21-01-31:0,England/CAMC-11D48EB/2021|21-01-31:0,England/MILK-129C15C/2021|OU012310.1|2021-02-12:0,England/PORT-2DACAF/2021|21-01-24:0,England/PORT-2DAE21/2021|21-01-14:0,England/ALDP-12C2A61/2021|OU011382.1|2021-02-15:0,England/MILK-12611AB/2021|OD984622.1|2021-02-05:0,England/MILK-12BDC81/2021|OU014547.1|2021-02-16:0,England/CAMC-1271436/2021|OD983924.1|2021-02-10:0,England/MILK-12CAF5B/2021|OU013395.1|2021-02-17:0,England/CAMC-12803A0/2021|OD988344.1|2021-02-12:0,England/LIVE-DFBB28/2021|21-02-02:0,England/CAMC-127F1B9/2021|OD988236.1|2021-02-12:0,GHA/nmimr-SARS-CoV-2-TRA-208/2021|MW662151.1|21-01-14:0,England/MILK-121507C/2021|OD980551.1|2021-02-01:0,England/CAMC-1253458/2021|OD981924.1|2021-02-09:0,England/CAMC-1209907/2021|OD981414.1|2021-02-04:0,England/CAMC-12097B2/2021|OD982191.1|2021-02-05:0,England/MILK-12501BE/2021|OD980156.1|2021-02-04:0,England/CAMC-12342DB/2021|OD980724.1|2021-02-08:0,England/CAMC-1234305/2021|OD980720.1|2021-02-08:0,England/CAMC-12342F9/2021|OD980717.1|2021-02-08:0,England/RAND-120EDCA/2021|OD990047.1|2021-01-27:0,England/RAND-120F2F7/2021|OD990088.1|2021-01-27:0,England/CAMC-123437E/2021|OD971840.1|2021-02-07:0,England/CAMC-1234860/2021|OD971851.1|2021-02-07:0,England/ALDP-11828A0/2021|OD975785.1|2021-01-25:0,England/CAMC-11E4B67/2021|OD973299.1|2021-01-31:0,England/CAMC-11B3B8F/2021|OD972481.1|2021-01-29:0,England/MILK-10AE63C/2021|OD978119.1|2021-01-17:0,England/ALDP-11CED4F/2021|OD974143.1|2021-01-30:0,England/CAMC-12343F6/2021|OD971489.1|2021-02-07:0,England/ALDP-11848BD/2021|OD975658.1|2021-01-25:0,England/MILK-11EB6BA/2021|OD970922.1|2021-02-02:0,England/ALDP-11CEC60/2021|OD974130.1|2021-01-30:0,England/CAMC-12342EA/2021|OD971475.1|2021-02-07:0,England/ALDP-115B98F/2021|OD976573.1|2021-01-23:0,England/MILK-103C439/2021|OD978804.1|2021-01-12:0,England/QEUH-120BBA5/2021|OD971203.1|2021-02-04:0,England/ARCH-000055F8/2021|21-02-01:0,England/CAMC-11AA8DF/2021|21-01-25:0,England/CAMC-11AA81B/2021|21-01-25:0,England/MILK-110DC47/2021|OD976404.1|2021-01-19:0,England/ALDP-11974FF/2021|OD975042.1|2021-01-26:0,England/ARCH-000055A3/2021|21-02-01:0,England/MILK-10AE99D/2021|OD978578.1|2021-01-17:0,England/CAMC-1073928/2021|OD979351.1|2021-01-17:0,England/ALDP-10EECA7/2021|OD977834.1|2021-01-21:0,England/ALDP-10EE6B8/2021|OD977801.1|2021-01-21:0,England/ALDP-10E888B/2021|OD976837.1|2021-01-20:0,England/LIVE-DF165E/2021|21-01-26:0,England/LIVE-DF166D/2021|21-01-27:0,England/ARCH-000039C3/2021|21-02-01:0,England/ALDP-11BDC0A/2021|OD968629.1|2021-01-30:0,England/MILK-11F196D/2021|OD969460.1|2021-01-31:0,England/MILK-118CE1D/2021|OD965545.1|2021-01-26:0,England/MILK-11A0BB2/2021|OD967111.1|2021-01-28:0,England/MILK-11A110A/2021|OD967151.1|2021-01-28:0,England/MILK-11A4680/2021|OD965271.1|2021-01-29:0,England/ALDP-11CD34E/2021|OD966832.1|2021-01-30:0,England/MILK-11A0772/2021|OD966100.1|2021-01-28:0,England/MILK-C6CBC9/2020|OD919012.1|2020-12-13:0,England/LIVE-DD0066/2020|20-12-26:0,England/QEUH-C644A8/2020|OD919127.1|2020-12-14:0,England/QEUH-D12350/2020|OD924317.1|2020-12-27:0,England/ALDP-CEC2DB/2020|OD920060.1|2020-12-21:0,England/CAMC-C1BADB/2020|OD925227.1|2020-12-07:0,England/LOND-12F31AE/2020|20-12-24:0,England/CAMC-D0FCD3/2020|OD925057.1|2020-12-25:0,England/LOND-12F1E30/2020|20-12-21:0,England/QEUH-D14E3F/2020|OD924634.1|2020-12-25:0,England/PORT-2E1012/2021|21-01-06:0,England/PORT-2E0A51/2021|21-01-15:0,England/ALDP-FA356B/2021|OD943889.1|2021-01-09:0,England/PORT-2E0ABB/2021|21-01-15:0,England/QEUH-10320F3/2021|21-01-15:0,England/ALDP-EE4A33/2021|OD930401.1|2021-01-04:0,England/ALDP-1013F73/2021|OD943727.1|2021-01-13:0,England/ALDP-101418B/2021|OD943744.1|2021-01-12:0,England/ALDP-EF0050/2021|OD929918.1|2021-01-02:0,England/ALDP-10005E0/2021|OD939092.1|2021-01-12:0,England/ALDP-1000049/2021|OD939028.1|2021-01-11:0,England/ALDP-F81958/2021|OD932889.1|2021-01-08:0,England/QEUH-D97793/2020|OD922594.1|2020-12-29:0,England/ALDP-1004B62/2021|OD939338.1|2021-01-12:0,England/ALDP-F8230E/2021|OD932959.1|2021-01-09:0,England/GSTT-210122GNBC29/2021|21-01-20:0,England/ALDP-EE4918/2021|OD930383.1|2021-01-04:0,England/ALDP-F822F2/2021|OD932954.1|2021-01-09:0,England/ALDP-FFFB7D/2021|OD939234.1|2021-01-11:0,England/QEUH-F9073E/2021|OD933623.1|2021-01-10:0,England/ALDP-F91A43/2021|OD933681.1|2021-01-09:0,England/ALDP-EEDE98/2021|OD929882.1|2021-01-03:0,England/ALDP-F4E650/2021|OD929677.1|2021-01-05:0,England/ALDP-101C01D/2021|OD943383.1|2021-01-14:0,England/CAMC-10BF049/2021|OD948347.1|2021-01-19:0,England/ALDP-FFFC3E/2021|OD939227.1|2021-01-11:0,England/ALDP-F90AAE/2021|OD949124.1|2021-01-09:0,England/ALDP-FC10EE/2021|OD939098.1|2021-01-11:0,England/CAMC-10BF03A/2021|OD948341.1|2021-01-19:0,England/CAMC-101DA3C/2021|OD941943.1|2021-01-14:0,England/ALDP-FEC539/2021|OD939176.1|2021-01-12:0,England/PHEC-156B45/2021|21-01-19:0,England/ALDP-10043E2/2021|OD937769.1|2021-01-12:0,England/ALDP-F53F6C/2021|OD929770.1|2021-01-06:0,England/PHEC-1525D2/2021|21-01-01:0,England/LIVE-DDA381/2021|21-01-10:0,England/ALDP-1091247/2021|OD940315.1|2021-01-17:0,England/CAMC-F9A3F4/2021|OD933244.1|2021-01-09:0,England/ALDP-F8222F/2021|OD932626.1|2021-01-08:0,England/ALDP-10B5043/2021|OD945631.1|2021-01-18:0,England/ALDP-10E3185/2021|OD947566.1|2021-01-19:0,England/QEUH-10F8017/2021|OD946852.1|2021-01-22:0,England/CAMC-106E692/2021|OD941803.1|2021-01-17:0,England/QEUH-E934AE/2021|OD932534.1|2021-01-04:0,England/ALDP-F53F8A/2021|OD929354.1|2021-01-06:0,England/CAMC-101C921/2021|OD938510.1|2021-01-14:0,England/CAMC-101DE8B/2021|OD938583.1|2021-01-14:0,England/LOND-12E8D8A/2020|20-12-22:0,England/ALDP-101C059/2021|OD942940.1|2021-01-14:0,England/LIVE-DDA63D/2021|21-01-09:0,England/MILK-F87A04/2021|OD940075.1|2021-01-07:0,England/ALDP-F4B0DD/2021|OD929297.1|2021-01-05:0,England/LIVE-DE3473/2021|21-01-14:0,England/ALDP-FAF471/2021|OD944648.1|2021-01-10:0,England/ALDP-10068B4/2021|OD939860.1|2021-01-12:0,England/ALDP-1006702/2021|OD937952.1|2021-01-12:0,England/CAMC-F7B5F3/2021|OD932694.1|2021-01-09:0,England/LIVE-DDA3AF/2021|21-01-10:0,England/ALDP-1009857/2021|OD940007.1|2021-01-12:0,England/QEUH-E928A3/2021|OD932288.1|2021-01-04:0,England/ALDP-FB49E3/2021|OD944263.1|2021-01-10:0,England/ALDP-1009602/2021|OD939993.1|2021-01-13:0,England/CAMC-106E164/2021|OD941799.1|2021-01-16:0,England/ALDP-10B7E0B/2021|OD946341.1|2021-01-18:0,England/MILK-F8938F/2021|OD940296.1|2021-01-07:0,England/LOND-12E9080/2020|20-12-29:0,England/ALDP-FB55FD/2021|OD944388.1|2021-01-10:0,England/CAMC-EDE4C5/2021|OD931993.1|2021-01-04:0,England/ALDP-1090776/2021|OD944779.1|2021-01-16:0,England/ALDP-10E1E80/2021|OD947797.1|2021-01-19:0,England/OXON-F50A7D/2021|21-01-09:0,England/ALDP-DA53AD/2020|OD921746.1|2020-12-30:0,England/ALDP-FB8712/2021|OD937052.1|2021-01-09:0,England/QEUH-EFF33A/2021|OD931045.1|2021-01-04:0,England/PORT-2D2DC2/2020|20-12-19:0,England/ALDP-FB92A7/2021|OD936885.1|2021-01-11:0,England/PHEC-151DDB/2021|21-01-01:0,England/ALDP-10B66C8/2021|OD945174.1|2021-01-18:0,England/QEUH-EFAED4/2021|OD930703.1|2021-01-05:0,England/ALDP-F73FC0/2021|OD944856.1|2021-01-02:0,England/ALDP-100678A/2021|OD939858.1|2021-01-12:0,England/CAMC-F01914/2021|OD929175.1|2021-01-08:0,England/ALDP-FAF848/2021|OD944133.1|2021-01-10:0,England/ALDP-10B6789/2021|OD945179.1|2021-01-18:0,England/MILK-E64FF0/2020|OD926648.1|2020-12-30:0,England/CAMC-106F34F/2021|OD947877.1|2021-01-16:0,England/ALDP-1030D2B/2021|OD942511.1|2021-01-15:0,England/ALDP-EE9193/2021|OD930637.1|2021-01-03:0,England/LOND-1323809/2021|21-01-13:0,England/QEUH-10BAFD8/2021|OD945956.1|2021-01-19:0,England/ALDP-FB6AA2/2021|OD936815.1|2021-01-11:0,England/CAMC-105FB77/2021|OD941220.1|2021-01-16:0,England/ALDP-1036D9E/2021|OD941121.1|2021-01-16:0,England/PHEC-155BA0/2021|21-01-18:0,England/MILK-EBB473/2021|OD927686.1|2021-01-03:0,England/ALDP-DA02A5/2020|OD921361.1|2020-12-30:0,England/LIVE-DD3713/2021|21-01-02:0,England/ALDP-1030AF7/2021|OD942490.1|2021-01-14:0,England/ALDP-1031197/2021|OD942578.1|2021-01-15:0,England/ALDP-10644DE/2021|OD940599.1|2021-01-15:0,England/LOND-12F767E/2021|21-01-22:0,England/QEUH-F8E311/2021|OD934110.1|2021-01-10:0,England/ALDP-FA2BE2/2021|OD944010.1|2021-01-09:0,England/MILK-EBF9BC/2021|OD927739.1|2021-01-03:0,England/CAMC-10636AC/2021|OD941999.1|2021-01-15:0,England/ALDP-EE4A06/2021|OD930392.1|2021-01-04:0,England/ALDP-E2BCC1/2021|OD927799.1|2021-01-01:0,England/CAMC-E523EA/2021|OD926274.1|2021-01-02:0,England/MILK-EC2664/2021|OD931591.1|2021-01-03:0,England/ALDP-F910AB/2021|OD933903.1|2021-01-10:0,England/ALDP-10F9A36/2021|OD951621.1|2021-01-22:0,England/ALDP-100DBF0/2021|OD950843.1|2021-01-13:0,England/ALDP-1010037/2021|OD950938.1|2021-01-13:0,England/ALDP-100FFC5/2021|OD950934.1|2021-01-13:0,England/ALDP-100FA1F/2021|OD950644.1|2021-01-13:0,England/QEUH-1033D28/2021|21-01-15:0,England/ALDP-115CECB/2021|OD954009.1|2021-01-25:0,England/QEUH-11295C2/2021|OD952827.1|2021-01-23:0,England/CAMC-115F6EE/2021|OD954955.1|2021-01-24:0,England/QEUH-11295B3/2021|OD952817.1|2021-01-22:0,England/CAMC-115F314/2021|OD954931.1|2021-01-23:0,England/ALDP-1186C73/2021|OD952364.1|2021-01-25:0,England/CAMC-116026E/2021|OD954617.1|2021-01-23:0,England/CAMC-115F2F9/2021|OD954564.1|2021-01-23:0,England/LIVE-DF16D6/2021|21-01-27:0,England/LOND-128977E/2021|21-01-09:0,England/MILK-113C070/2021|OD953043.1|2021-01-21:0,England/MILK-113C025/2021|OD953047.1|2021-01-21:0,England/MILK-116B6FE/2021|OD955150.1|2021-01-24:0,England/PHEC-15A77A/2021|21-01-29:0,England/ALDP-114F098/2021|OD962552.1|2021-01-23:0,England/ALDP-1195FB4/2021|OD961833.1|2021-01-26:0,England/ALDP-11958C8/2021|OD961751.1|2021-01-27:0,England/ALDP-1195CBD/2021|OD961555.1|2021-01-26:0,England/PHEC-1582F3/2021|21-01-22:0,England/ALDP-114F7A2/2021|OD962786.1|2021-01-23:0,England/ALDP-118B9D1/2021|OD961524.1|2021-01-26:0,England/ALDP-114587C/2021|OD963523.1|2021-01-22:0,England/ALDP-1144EA8/2021|OD963477.1|2021-01-22:0,England/ALDP-11500D0/2021|OD962642.1|2021-01-24:0,England/PHEC-15978A/2021|21-01-26:0,England/MILK-118E8A4/2021|OD961263.1|2021-01-26:0,England/QEUH-CC776E/2020|OD913365.1|2020-12-21:0,England/ALDP-CB5AE2/2020|OD914772.1|2020-12-18:0,England/CAMC-C46F32/2020|OD905929.1|2020-12-10:0,England/LOND-12E8582/2020|20-12-15:0,Spain/CT-IBV-98019952/2021|EPI_ISL_1938878|2021-02-12:0,Spain/CT-IBV-98019958/2021|EPI_ISL_1938912|2021-02-12:0,Spain/CT-IBV-98019972/2021|EPI_ISL_1938926|2021-02-12:0,England/LOND-128E445/2021|21-01-14:0,France/OCC-CHU-TLS-210561388101/2021|EPI_ISL_2278250|2021-02-25:0,England/OXON-F50A7D/2021|EPI_ISL_922226|2021-01-09:0,England/TFCI-2705A4C/2021|EPI_ISL_1000962|2021-01-14:0)289250:1,(France/HDF-100002809183/2021|EPI_ISL_2095521|2021-05-10:5,Belgium/AZDelta19128-2106R/2021|EPI_ISL_1058135|2021-02-16:5)289752:2,(Germany/un-RKI-I-125405/2021|EPI_ISL_2110198|2021-04-25:0,Germany/un-RKI-I-130024/2021|EPI_ISL_2113115|2021-04-26:0)289753:1,England/ALDP-C3A0E3/2020|OD909645.1|2020-12-08:0,England/LOND-128E6C7/2021|21-01-22:0,England/CAMC-B775CE/2020|OC997970.1|2020-11-11:0,England/MILK-B88C4D/2020|OD901058.1|2020-11-13:0,England/MILK-B88D4A/2020|OD901067.1|2020-11-13:0,England/MILK-B88CD4/2020|OD901062.1|2020-11-13:0,England/MILK-C52698/2020|OD911696.1|2020-12-11:0,England/MILK-C7B426/2020|OD912764.1|2020-12-15:0)289247:1)288929:1,SouthKorea/KDCA3680/2021|EPI_ISL_2161163|2021-01-16:2,England/OXON-F60A4D/2021|21-01-19:1,(England/CAMC-C42561/2020|OD906639.1|2020-12-10:0,England/MILK-C7B5AB/2020|OD912777.1|2020-12-15:0,England/CAMC-C42552/2020|OD906641.1|2020-12-10:0)289754:2,(England/CAMC-C473AE/2020|OD906729.1|2020-12-10:0,England/CAMC-C3FED5/2020|OD907063.1|2020-12-10:0)289755:1,(England/CAMC-10A061C/2021|OD948845.1|2021-01-18:0,England/ARCH-000058C6/2021|21-02-01:0,England/PORT-2E51C0/2021|21-01-10:0)289756:4,England/QEUH-B2DE35/2020|OB994412.1|2020-11-03:0,England/ALDP-C3A10E/2020|OD909371.1|2020-12-08:0,England/CAMC-C433A2/2020|OD907087.1|2020-12-10:0,England/CAMC-C43393/2020|OD906881.1|2020-12-10:0,England/CAMC-C268B5/2020|OD910491.1|2020-12-08:0,England/CAMC-C2686A/2020|OD910490.1|2020-12-08:0,England/CAMC-C268C4/2020|OD910488.1|2020-12-08:0,Germany/BB-RKI-I-033151/2021|EPI_ISL_1217398|2021-02-24:0,Belgium/rega-1646/2020|EPI_ISL_845583|2020-12-26:0,Belgium/rega-2938/2021|EPI_ISL_1056990|2021-01-22:0,Belgium/rega-2943/2021|EPI_ISL_1056988|2021-01-24:0,Belgium/rega-2357/2021|EPI_ISL_1048873|2021-01-20:0,Belgium/UZA-UA-8711/2020|EPI_ISL_857055|2020-12-29:0,Belgium/rega-2211/2021|EPI_ISL_935303|2021-01-09:0,Belgium/UZA-UA-6231/2021|EPI_ISL_857042|2021-01-07:0,Belgium/rega-2100/2021|EPI_ISL_935196|2021-01-16:0,Belgium/rega-2099/2021|EPI_ISL_935195|2021-01-12:0,Belgium/rega-2029/2021|EPI_ISL_913827|2021-01-13:0,Belgium/rega-2511/2021|EPI_ISL_1048963|2021-01-18:0,Germany/BE-RKI-I-024896/2021|EPI_ISL_1155070|2021-02-03:0,Germany/BE-RKI-I-015856/2021|EPI_ISL_1146018|2021-02-03:0,England/CAMC-11D357C/2021|21-01-30:0,England/ALDP-DCB4DB/2020|OD928891.1|2020-12-31:0,England/CAMC-10A04D6/2021|OD948578.1|2021-01-18:0,England/MILK-E0C3C1/2020|OD953986.1|2020-12-29:0,England/MILK-E0C3EF/2020|OD953987.1|2020-12-29:0,England/CAMC-BD138C/2020|OD902767.1|2020-11-29:0,England/QEUH-C7D0E4/2020|OD912885.1|2020-12-16:0,England/MILK-BEE46B/2020|OD904673.1|2020-11-30:0,England/MILK-BDB962/2020|OD905316.1|2020-11-27:0,England/MILK-BEE44D/2020|OD904668.1|2020-11-30:0,England/MILK-B39021/2020|20-11-02:0)288885:1,(England/RAND-1268933/2021|21-02-03:0,(England/CAMC-D0E199/2020|OD925002.1|2020-11-24:2,Wales/PHWC-4AE5A7/2020|20-12-26:2,England/LOND-1324808/2021|21-01-16:1,England/CAMC-DD999F/2020|OD922264.1|2020-12-29:1,England/MILK-11D1C2E/2021|OD964826.1|2021-01-29:2,England/MILK-11D112F/2021|OD964426.1|2021-01-29:3,England/ARCH-000042C8/2021|21-02-01:1,England/MILK-103C6F7/2021|OD978463.1|2021-01-12:2,England/MILK-F6DE35/2021|OD959937.1|2021-01-02:2,Poland/NIPH-NIH_ECDC-3868/2021|EPI_ISL_1746672|2021-04-09:1,Denmark/DCGC-64072/2021|EPI_ISL_1872643|2021-04-05:2,(England/QEUH-CC7D11/2020|OD913174.1|2020-12-20:1,(England/MILK-FEB628/2021|OD937678.1|2021-01-11:0,England/CAMC-10BEE40/2021|OD948335.1|2021-01-19:0,England/MILK-116BCFC/2021|OD955510.1|2021-01-25:0)289760:1)289759:1,(Wales/ALDP-101AC39/2021|OD943347.1|2021-01-14:1,England/QEUH-10F0F12/2021|OD947227.1|2021-01-22:1,(England/CAMC-11B5D87/2021|OD965250.1|2021-01-30:1,England/RAND-12DFECF/2021|OU017244.1|2021-02-10:0,(England/CAMC-11E37BF/2021|OD973199.1|2021-02-01:0,England/CAMC-11E91E8/2021|OD974337.1|2021-02-03:0)289763:3)289762:1,England/CAMC-121663D/2021|OD972282.1|2021-02-06:1,England/RAND-120DC55/2021|OD989860.1|2021-01-27:1,England/CAMC-DE557E/2020|OD928305.1|2020-12-29:0,Belgium/rega-1678/2021|EPI_ISL_845595|2021-01-04:0,England/MILK-1305CA7/2021|OU023732.1|2021-02-16:0,England/CAMC-F01219/2021|OD929122.1|2021-01-08:0)289761:1,((England/MILK-10AF273/2021|OD948725.1|2021-01-17:1,England/MILK-10AF282/2021|OD948740.1|2021-01-17:0)289765:1,England/CAMC-DEF8C6/2020|OD928684.1|2020-12-30:0)289764:1,(England/MILK-1383773/2021|21-03-03:1,(England/ALDP-1460F37/2021|21-03-23:1,England/ALDP-1445A28/2021|21-03-20:0,England/ALDP-146CA3A/2021|21-03-23:0)289767:1,England/ALDP-145C48A/2021|21-03-22:3,(England/ALDP-14364FF/2021|21-03-19:1,England/ALDP-14AC3AC/2021|21-03-30:2,England/QEUH-1499515/2021|21-03-28:0,England/MILK-14FDE14/2021|2021-04-12:0,England/ALDP-149AB9A/2021|21-03-27:0)289768:1,(England/MILK-13540DA/2021|OU032437.1|2021-02-25:0,England/MILK-13787F9/2021|21-02-28:0)289769:2,England/MILK-1285147/2021|OU010208.1|2021-02-11:0,England/ALDP-1449E46/2021|21-03-21:0,England/ALDP-141699C/2021|21-03-16:0,England/ALDP-141E475/2021|21-03-12:0,England/ALDP-141E141/2021|21-03-12:0,England/ALDP-13C5D0A/2021|21-03-10:0,England/ALDP-13DAD7B/2021|21-03-10:0,England/MILK-13B0528/2021|21-03-06:0,England/ALDP-13DAD8A/2021|21-03-10:0,England/ALDP-1405471/2021|21-03-16:0)289766:3,((England/CAMC-1483D34/2021|21-03-26:1,England/MILK-13D6DCA/2021|21-03-11:0,England/CAMC-13AEF3E/2021|21-03-06:0)289771:3,((England/MILK-15693D7/2021|21-05-06:0,England/MILK-156910A/2021|21-05-06:0)289773:3,Wales/PHWC-PYDUQT/2021|21-04-08:0,Wales/PHWC-PYDUMZ/2021|21-04-08:0,Wales/PHWC-PYDUPU/2021|21-04-08:0,Wales/PHWC-PYD1SB/2021|21-04-08:0,Wales/PHWC-PYDT1K/2021|21-04-06:0,Wales/PHWC-PYDUCI/2021|21-04-08:0)289772:1,(England/CAMC-145B791/2021|21-03-22:0,England/ALDP-1445B8F/2021|21-03-20:0)289774:1)289770:1,(Switzerland/BE-ETHZ-470275/2021|OD999629.1|2021-01-24:1,Switzerland/SO-ETHZ-480414/2021|OU000026.1|2021-02-01:1,Switzerland/BE-ETHZ-560396/2021|EPI_ISL_1657843|2021-04-01:2,(England/MILK-EC0A4C/2021|OD931419.1|2021-01-03:1,England/QEUH-10F7AFC/2021|OD946818.1|2021-01-23:2,England/QEUH-DD2F67/2021|OD928754.1|2021-01-02:1,England/ALDP-10691B4/2021|OD941692.1|2021-01-16:1,England/QEUH-EFAFE0/2021|OD930708.1|2021-01-05:1,England/QEUH-114B23C/2021|OD953443.1|2021-01-25:1,Wales/PHWC-4C0590/2021|21-01-25:1,(England/QEUH-11CC02A/2021|OD968025.1|2021-02-01:2,England/ALDP-11CF68F/2021|OD968354.1|2021-01-30:2,England/QEUH-12A85BB/2021|OD994661.1|2021-02-15:0)289777:1,England/QEUH-120CF3F/2021|OD971091.1|2021-02-03:1,England/CAMC-1207893/2021|OD970113.1|2021-02-05:3,England/ALDP-121DF59/2021|OD970379.1|2021-02-04:2,England/ALDP-130CD70/2021|OU017527.1|2021-02-18:1,Switzerland/BE-ETHZ-481495/2021|OD999783.1|2021-01-04:1,(Switzerland/un-UHB-4176935301/2021|EPI_ISL_896083|2021-01-04:1,(Switzerland/SO-ETHZ-470080/2021|OE999848.1|2021-01-21:0,Switzerland/SO-ETHZ-460902/2021|OE999791.1|2021-01-16:0)289779:2,Switzerland/un-UHB-4176713101/2021|EPI_ISL_896073|2021-01-02:0,Switzerland/un-UHB-4176908401/2021|EPI_ISL_896081|2021-01-04:0)289778:2,Switzerland/BE-ETHZ-460777/2021|OD999476.1|2021-01-15:2,Switzerland/VD-UZH-IMV143/2020|FR990348.1|20-12-22:1,(England/MILK-11A4FB2/2021|21-01-29:1,(England/CAMC-11B37C7/2021|OD972464.1|2021-01-29:1,England/CAMC-115E403/2021|OD954763.1|2021-01-21:0)289781:1)289780:1,((England/LOND-E0B32/2021|21-02-01:0,England/MILK-129C57E/2021|OU012360.1|2021-02-12:0)289783:2,England/MILK-EB43F5/2021|OD927586.1|2021-01-02:0,Netherlands/NH-RIVM-10113/2021|EPI_ISL_905488|2021-01-02:0,Netherlands/NH-RIVM-10267/2021|EPI_ISL_904962|2021-01-13:0)289782:1,(England/QEUH-10E70A2/2021|OD947429.1|2021-01-21:1,(England/ALDP-106522E/2021|OD941001.1|2021-01-15:0,(England/QEUH-116F302/2021|OD963440.1|2021-01-26:0,England/ALDP-1036095/2021|21-01-15:0)289786:1)289785:1,England/ALDP-101AC2A/2021|OD943346.1|2021-01-14:0,England/QEUH-EF4520/2021|OD930186.1|2021-01-05:0)289784:1,(England/CAMC-10C0670/2021|OD948443.1|2021-01-19:1,(England/MILK-1174285/2021|OD961853.1|2021-01-25:0,England/CAMC-11239F9/2021|OD953231.1|2021-01-23:0)289788:1)289787:1,(England/QEUH-10F0E9D/2021|OD947490.1|2021-01-22:1,England/QEUH-1269DCD/2021|OD985824.1|2021-02-10:1,England/ALDP-12D96FA/2021|OU013635.1|2021-02-18:1,England/QEUH-12A8621/2021|OD994666.1|2021-02-15:1,(England/ALDP-12C6AD6/2021|21-02-15:0,England/QEUH-131172F/2021|21-02-23:0,England/QEUH-132B643/2021|OU024664.1|2021-02-25:0)289790:1,(England/QEUH-12B766B/2021|OD995912.1|2021-02-16:0,England/QEUH-12FE6FF/2021|21-02-22:0)289791:1,England/ALDP-114F8FA/2021|OD962584.1|2021-01-23:0,England/ALDP-12C3F61/2021|OU011039.1|2021-02-15:0,England/QEUH-121C725/2021|21-02-06:0,England/QEUH-121D135/2021|21-02-06:0,England/QEUH-1236AC2/2021|21-02-08:0,England/QEUH-122A153/2021|21-02-07:0)289789:1,(England/ALDP-1196706/2021|OD966389.1|2021-01-26:1,England/ALDP-EF0CF2/2021|OD929960.1|2021-01-03:1)289792:2,(England/MILK-1265F43/2021|OD986359.1|2021-02-07:1,England/MILK-126573C/2021|OD986269.1|2021-02-10:1,England/MILK-12C4D0C/2021|OU011090.1|2021-02-16:1,England/MILK-12ED1D4/2021|OU019306.1|2021-02-19:1,((England/ALDP-144C960/2021|21-03-21:1,England/MILK-148C72E/2021|21-03-26:1,(England/ALDP-14C28ED/2021|21-04-01:1,England/ALDP-14B5865/2021|21-03-31:0,England/ALDP-14C2847/2021|21-04-01:0)289796:1,England/ALDP-1513AE6/2021|2021-04-16:1,England/ALDP-14AC412/2021|21-03-30:2,England/MILK-1503DB3/2021|2021-04-11:1,(England/ALDP-154A2FD/2021|21-04-28:1,England/MILK-1524A97/2021|21-04-21:0,England/MILK-15249C7/2021|21-04-21:0)289797:1,(England/MILK-1529FC0/2021|21-04-09:2,England/ALDP-148B640/2021|21-03-26:0)289798:1,England/MILK-156755B/2021|21-05-08:1,England/ALDP-142ACBA/2021|21-03-19:0,England/ALDP-1519E11/2021|21-04-19:0,England/ALDP-1514696/2021|21-04-16:0,England/ALDP-151927F/2021|21-04-17:0,England/ALDP-14BA578/2021|21-04-01:0,England/ALDP-14B56B6/2021|21-03-31:0,England/ALDP-14B56A7/2021|21-03-31:0,England/MILK-148AEFE/2021|21-03-25:0,England/CAMC-150D663/2021|2021-04-14:0,England/ALDP-14C3758/2021|21-04-02:0,England/ALDP-14AFC26/2021|21-03-31:0,England/ALDP-14B6688/2021|21-03-31:0,England/MILK-1512A9C/2021|2021-04-16:0,England/ALDP-14B73BD/2021|21-04-01:0,England/ALDP-14ACA01/2021|21-03-30:0,England/ALDP-14D7575/2021|21-04-05:0,England/MILK-14A433B/2021|21-03-24:0,England/ALDP-14ADB1C/2021|21-03-30:0,England/ALDP-14C55B6/2021|21-04-03:0,England/MILK-1465FE7/2021|21-03-22:0,England/ALDP-142AC9C/2021|21-03-19:0,England/ALDP-154DD17/2021|21-04-29:0,England/ALDP-155C9D5/2021|21-05-04:0)289795:1,England/MILK-1353888/2021|OU031702.1|2021-02-26:0,England/MILK-13A27C9/2021|21-03-05:0,England/MILK-136C43D/2021|OU038281.1|2021-03-01:0)289794:1,England/MILK-136C0A2/2021|OU038236.1|2021-03-01:1,England/MILK-1398508/2021|21-03-04:1,(England/ALDP-13AB4E7/2021|21-03-07:0,(England/ALDP-14673DA/2021|21-03-23:1,England/ALDP-140C43E/2021|21-03-16:1,England/ALDP-13AB1FF/2021|21-03-07:0,England/ALDP-147A8E4/2021|21-03-22:0,England/ALDP-1496A0A/2021|21-03-27:0,England/ALDP-1467E8E/2021|21-03-23:0,England/ALDP-144AFCA/2021|21-03-22:0,England/ALDP-1449C2E/2021|21-03-22:0,England/ALDP-1429608/2021|21-03-14:0,England/ALDP-142BA19/2021|21-03-14:0,England/ALDP-142B7D6/2021|21-03-14:0,England/ALDP-14169D8/2021|21-03-16:0,England/ALDP-1417C74/2021|21-03-15:0,England/ALDP-141EAEC/2021|21-03-15:0,England/ALDP-140193A/2021|21-03-16:0,England/ALDP-14019FE/2021|21-03-16:0)289800:1)289799:1,England/QEUH-13AA5D6/2021|21-03-07:2,England/MILK-13D85EE/2021|21-03-11:1,(England/MILK-13AC501/2021|21-03-06:0,(England/ALDP-140C2DA/2021|21-03-16:0,England/ALDP-1406258/2021|21-03-15:1)289802:1)289801:2,(England/ALDP-140C173/2021|21-03-16:0,((England/ALDP-148B4A0/2021|21-03-27:0,England/ALDP-148B042/2021|21-03-27:0)289805:1,England/ALDP-143F229/2021|21-03-20:0,England/MILK-149A392/2021|21-03-28:0,England/MILK-149A72D/2021|21-03-29:0,England/ALDP-1479223/2021|21-03-25:0)289804:2,(England/MILK-14BDD8C/2021|21-03-31:0,England/MILK-14B8C48/2021|21-03-31:0,England/ALDP-14955EC/2021|21-03-27:0)289806:1)289803:4,(England/QEUH-138AF74/2021|21-03-04:1,England/ALDP-14277DA/2021|21-03-11:0,England/MILK-14BF1F7/2021|21-04-02:0,England/ALDP-1438CD7/2021|21-03-11:0)289807:1,England/MILK-14495BA/2021|21-03-20:1,England/ALDP-142D1F4/2021|21-03-14:1,England/ALDP-14583EB/2021|21-03-22:1,(England/ALDP-14199A8/2021|21-03-14:0,(England/ALDP-13FC5B7/2021|21-03-15:0,England/ALDP-146810C/2021|21-03-23:0,England/ALDP-1429BEB/2021|21-03-12:0)289809:1)289808:1,England/ALDP-1458D92/2021|21-03-22:1,England/MILK-129AC99/2021|OD990672.1|2021-02-12:1,England/MILK-13AC8EA/2021|21-03-06:2,(England/CAMC-144B4BB/2021|21-03-21:1,England/ALDP-148B349/2021|21-03-27:0,England/ALDP-14763F6/2021|21-03-24:0,England/ALDP-14950CD/2021|21-03-27:0)289810:1,(England/MILK-149C8DD/2021|21-03-29:1,England/MILK-14B1377/2021|21-03-29:2,England/ALDP-14D5780/2021|21-04-05:1,England/ALDP-13FAA14/2021|21-03-16:0,England/MILK-151D976/2021|21-04-08:0,England/MILK-151D8C4/2021|21-04-08:0,England/MILK-1505D39/2021|2021-04-13:0,England/ALDP-148D68A/2021|21-03-27:0,England/RAND-14DE6C6/2021|21-04-06:0,England/ALDP-148B3D0/2021|21-03-27:0,England/MILK-14CE5DB/2021|21-04-04:0,England/ALDP-148B103/2021|21-03-27:0,England/MILK-14C69B9/2021|21-04-03:0,England/ALDP-1496BDA/2021|21-03-28:0,England/RAND-14B86A4/2021|21-04-01:0,England/MILK-14C63AC/2021|21-04-03:0,England/MILK-14B174E/2021|21-03-29:0,England/ALDP-149F157/2021|21-03-29:0,England/MILK-14C6421/2021|21-04-03:0,England/ALDP-1495528/2021|21-03-27:0,England/MILK-14C638E/2021|21-04-03:0,England/QEUH-14BE79C/2021|21-04-01:0,England/MILK-14C81CE/2021|21-04-03:0,England/ALDP-147928D/2021|21-03-24:0,England/ALDP-1445A46/2021|21-03-20:0,England/ALDP-142F4AE/2021|21-03-19:0,England/ALDP-14294E0/2021|21-03-12:0,England/ALDP-143FAE5/2021|21-03-20:0,England/NORT-1BB691F/2021|21-04-05:0)289811:1,(England/MILK-136D135/2021|OU034719.1|2021-03-01:0,England/MILK-136DE01/2021|OU034345.1|2021-03-01:0)289812:1,(England/ALDP-140C234/2021|21-03-16:0,England/ALDP-140AE41/2021|21-03-16:0,England/ALDP-140C225/2021|21-03-16:0)289813:2,(England/ALDP-148ACC7/2021|21-03-26:0,England/ALDP-1489712/2021|21-03-26:0,England/ALDP-1493EB6/2021|21-03-27:0,England/ALDP-1490BD0/2021|21-03-25:0)289814:1,(England/MILK-136DEF2/2021|OU034793.1|2021-03-01:0,England/MILK-13B571E/2021|21-03-05:0,England/MILK-1364365/2021|OU028115.1|2021-02-27:0)289815:1,England/MILK-12B4EB1/2021|OD995582.1|2021-02-14:0,England/ALDP-149982B/2021|21-03-27:0,England/ALDP-148C4EB/2021|21-03-26:0,England/ALDP-144C97F/2021|21-03-21:0,England/ALDP-1458415/2021|21-03-22:0,England/MILK-1465B98/2021|21-03-22:0,England/ALDP-1378410/2021|21-03-01:0,England/ALDP-13784B6/2021|21-03-01:0,England/ALDP-14309E7/2021|21-03-17:0,England/ALDP-14383A5/2021|21-03-17:0,England/ALDP-14299B4/2021|21-03-12:0,England/ALDP-13FC739/2021|21-03-15:0,England/MILK-13CD0EB/2021|21-03-09:0,England/ALDP-13F9295/2021|21-03-15:0,England/LCST-24DD4BB/2021|OU030071.1|2021-03-03:0,England/MILK-13D86AF/2021|21-03-11:0,England/ARCH-000156A7/2021|21-02-26:0,England/ALDP-136BE8B/2021|OU038375.1|2021-02-27:0,England/CAMC-13036F6/2021|21-02-22:0,England/MILK-133AD6A/2021|OU032911.1|2021-02-25:0,England/ALDP-136D9B5/2021|OU034673.1|2021-02-27:0,England/MILK-133ADD3/2021|OU032913.1|2021-02-25:0,England/ALDP-13657C2/2021|OU028124.1|2021-02-27:0,England/MILK-13250C3/2021|21-02-20:0,England/QEUH-130A52F/2021|OU025657.1|2021-02-22:0,England/MILK-132ECA8/2021|OU025343.1|2021-02-24:0,England/LCST-24DCFBB/2021|OU029388.1|2021-02-20:0,England/MILK-12CCBBF/2021|OU020493.1|2021-02-17:0,England/QEUH-12E536D/2021|OU023134.1|2021-02-19:0,England/ALDP-11CEF58/2021|OD974185.1|2021-01-31:0,England/MILK-1219755/2021|21-02-04:0,England/MILK-12B4E39/2021|OD995293.1|2021-02-14:0,England/MILK-12B4EA2/2021|OD995297.1|2021-02-14:0,England/MILK-1285280/2021|OD987415.1|2021-02-09:0)289793:1,(England/QEUH-135EB2A/2021|OU037470.1|2021-02-28:1,England/ALDP-1339026/2021|OU029174.1|2021-02-24:0,England/ALDP-13795D0/2021|21-03-01:0,England/QEUH-1360B16/2021|OU037871.1|2021-02-27:0,England/QEUH-13615F9/2021|OU028021.1|2021-02-27:0,England/ALDP-12C3EEC/2021|OU011046.1|2021-02-15:0)289816:5,(England/RAND-13EC30B/2021|21-03-14:1,England/QEUH-13B663E/2021|21-03-09:0,(England/RAND-14E1D61/2021|21-04-07:0,England/RAND-14ADE04/2021|21-03-30:0)289818:1)289817:4,(England/QEUH-11B68A3/2021|OD965227.1|2021-01-31:2,England/MILK-12A7130/2021|OD994391.1|2021-02-13:1,(England/QEUH-12FDB6A/2021|OU021691.1|2021-02-21:1,England/QEUH-135ED06/2021|OU037416.1|2021-02-28:2)289820:1,((England/QEUH-12FD6F0/2021|OU021688.1|2021-02-21:1,(England/SHEF-10CEE4D/2021|21-03-01:0,(England/SHEF-10DF553/2021|21-03-18:1,England/SHEF-10D2F07/2021|21-03-08:0)289824:1,England/SHEF-10D81CF/2021|21-03-01:1,(England/QEUH-133387F/2021|OU024857.1|2021-02-25:0,England/QEUH-13338CA/2021|OU024860.1|2021-02-25:0)289825:1,(England/QEUH-135D2AE/2021|OU034410.1|2021-02-28:0,England/PHEC-300252/2021|21-03-08:0,England/SHEF-10CE5A2/2021|21-03-08:0)289826:1)289823:1,England/QEUH-13714CC/2021|21-03-02:1,(England/QEUH-139A13F/2021|21-03-06:1,England/QEUH-13C2BF4/2021|21-03-11:1,England/ALDP-140C9B7/2021|21-03-16:1,England/QEUH-1374DBF/2021|21-03-03:0,England/ALDP-1451986/2021|21-03-22:0,England/QEUH-1442CBC/2021|21-03-21:0,England/QEUH-1435469/2021|21-03-20:0,England/ALDP-1430AE4/2021|21-03-17:0,England/ALDP-140B156/2021|21-03-16:0,England/QEUH-1423783/2021|21-03-19:0)289827:1,((England/QEUH-13E69C3/2021|21-03-14:1,(England/MILK-14BEFEF/2021|21-04-02:1,England/QEUH-1407B2F/2021|21-03-17:0)289830:1,England/MILK-148BF90/2021|21-03-26:1,(England/QEUH-1441EB7/2021|21-03-21:0,England/QEUH-13E45FE/2021|21-03-15:0)289831:1,England/QEUH-13D536F/2021|21-03-12:0,England/QEUH-13D54C6/2021|21-03-12:0,England/QEUH-13D1B10/2021|21-03-12:0,England/QEUH-13D1A5F/2021|21-03-12:0)289829:1,England/QEUH-147BC50/2021|21-03-25:1,England/QEUH-14BE037/2021|21-04-01:1,England/QEUH-13D51ED/2021|21-03-12:0,England/ALDP-146B770/2021|21-03-23:0,England/QEUH-13D5077/2021|21-03-12:0,England/QEUH-138B26B/2021|21-03-04:0,England/QEUH-13D0ABA/2021|21-03-12:0,England/QEUH-13E5DAA/2021|21-03-15:0)289828:1,(England/ALDP-143A419/2021|21-03-18:1,(England/QEUH-144EDF9/2021|21-03-22:0,England/QEUH-1407433/2021|21-03-17:1)289833:1,(England/QEUH-1456602/2021|21-03-22:1,England/QEUH-146166E/2021|21-03-23:1,England/QEUH-14D0B4D/2021|21-04-04:1,England/QEUH-145E136/2021|21-03-23:0,England/QEUH-145E084/2021|21-03-22:0)289834:1,((England/RAND-150A3D8/2021|2021-04-15:1,England/QEUH-150AC82/2021|2021-04-16:0,England/ALDP-1537C7D/2021|21-04-23:0,England/QEUH-151F7A7/2021|21-04-20:0,England/QEUH-151AEE3/2021|21-04-19:0,England/QEUH-151D017/2021|21-04-19:0,England/QEUH-14FCB87/2021|21-04-14:0,England/QEUH-150B692/2021|2021-04-15:0,England/QEUH-14E6616/2021|21-04-09:0)289836:1,England/QEUH-15016D8/2021|2021-04-14:1,England/ALDP-145E5EF/2021|21-03-22:0,England/QEUH-14B05AF/2021|21-03-31:0,England/QEUH-147E288/2021|21-03-27:0,England/QEUH-14B0369/2021|21-03-31:0,England/QEUH-14BA9C7/2021|21-04-01:0,England/QEUH-14BA8F7/2021|21-04-01:0,England/QEUH-1453D79/2021|21-03-22:0,England/ALDP-147163E/2021|21-03-23:0)289835:2,(England/ALDP-14AC1B1/2021|21-03-30:1,England/QEUH-1455788/2021|21-03-22:0)289837:1,(England/ALDP-14B56D4/2021|21-03-31:2,England/QEUH-1500A37/2021|2021-04-13:2,England/ALDP-14A7981/2021|21-03-28:1,(England/QEUH-14F5ACD/2021|21-04-12:1,England/ALDP-14F29C3/2021|2021-04-07:0)289839:1,England/ALDP-14B2F54/2021|21-03-29:1,(England/ALDP-15502F4/2021|21-04-29:1,(England/ALDP-155FC60/2021|21-05-05:1,England/ALDP-157AA83/2021|21-05-07:0,England/NORT-1BBD277/2021|21-05-13:0,England/ALDP-15877AA/2021|21-05-13:0)289841:1,England/ALDP-1547472/2021|21-04-27:0,England/QEUH-153FCEE/2021|21-04-27:0,England/NORT-1BA4CFD/2021|21-04-29:0,England/ALDP-157C0BC/2021|21-05-09:0)289840:2,(England/QEUH-15370DB/2021|21-04-25:0,England/ALDP-1581AA7/2021|21-05-11:1,England/ALDP-157E490/2021|21-05-12:1)289842:1,(England/QEUH-14B4417/2021|21-03-31:0,England/ALDP-14ACAF2/2021|21-03-30:0)289843:2,England/ALDP-14793E4/2021|21-03-23:0,England/ALDP-15265FE/2021|21-04-20:0,England/ALDP-152C4A0/2021|21-04-21:0,England/ALDP-14A5CE4/2021|21-03-29:0,England/ALDP-14C257D/2021|21-04-01:0,England/ALDP-14A84DA/2021|21-03-29:0,England/ALDP-14FC55C/2021|21-04-12:0,England/QEUH-14DAEFF/2021|21-04-06:0,England/QEUH-14E0E50/2021|21-04-07:0,England/ALDP-14B2EEE/2021|21-03-29:0,England/QEUH-14867E8/2021|21-03-28:0,England/ALDP-1437EC3/2021|21-03-16:0,England/ALDP-1477164/2021|21-03-24:0,England/ALDP-1476F4D/2021|21-03-24:0,England/MILK-154F9A8/2021|21-04-07:0)289838:2,(England/QEUH-1498FCD/2021|21-03-28:0,England/QEUH-1454A17/2021|21-03-22:0)289844:1,England/QEUH-13F486B/2021|21-03-16:0,England/QEUH-14B22F1/2021|21-03-31:0,England/QEUH-1498F45/2021|21-03-28:0,England/QEUH-1499041/2021|21-03-28:0,England/QEUH-145F654/2021|21-03-23:0,England/QEUH-142E8FE/2021|21-03-20:0,England/QEUH-14357BB/2021|21-03-20:0,England/QEUH-143540F/2021|21-03-20:0,England/QEUH-137C5FB/2021|21-03-03:0,England/QEUH-13AA020/2021|21-03-05:0)289832:2,(England/RAND-13F21DB/2021|21-03-15:1,England/QEUH-1400528/2021|21-03-16:2,England/QEUH-13C6A02/2021|21-03-11:1,England/QEUH-14002F4/2021|21-03-16:1,(England/MILK-14191A0/2021|21-03-17:0,England/MILK-140177C/2021|21-03-15:0)289846:1,(England/RAND-13F19E3/2021|21-03-15:0,England/RAND-13F1A95/2021|21-03-15:0)289847:1,England/QEUH-13EC857/2021|21-03-14:0,England/ALDP-1470C79/2021|21-03-23:0,England/ALDP-145433A/2021|21-03-21:0,England/QEUH-145AD45/2021|21-03-23:0,England/ALDP-143AFBE/2021|21-03-13:0,England/QEUH-145DB0C/2021|21-03-23:0,England/ALDP-14394DE/2021|21-03-11:0,England/QEUH-145A2FB/2021|21-03-24:0,England/ALDP-14175F1/2021|21-03-14:0,England/ALDP-141A50D/2021|21-03-14:0,England/ALDP-140A2BE/2021|21-03-16:0,England/QEUH-13DD455/2021|21-03-13:0,England/QEUH-13D0CA5/2021|21-03-12:0,England/QEUH-13E110C/2021|21-03-14:0,England/QEUH-13EA5CB/2021|21-03-14:0,England/SHEF-10E6780/2021|21-03-16:0,England/SHEF-10DD5DD/2021|21-03-15:0,England/QEUH-13C3540/2021|21-03-11:0,England/QEUH-13E934A/2021|21-03-14:0,England/QEUH-14005DD/2021|21-03-16:0,England/QEUH-13C355F/2021|21-03-11:0,England/QEUH-13D00B8/2021|21-03-12:0)289845:1,((((England/QEUH-14CA223/2021|21-04-03:2,England/SHEF-10C70D5/2021|21-03-23:0)289851:2,England/QEUH-141860C/2021|21-03-18:0,England/QEUH-14AB361/2021|21-03-30:0,England/QEUH-14864D2/2021|21-03-28:0,England/QEUH-14D0E53/2021|21-04-04:0)289850:1,England/ALDP-1479FA4/2021|21-03-25:1,(England/MILK-155D8C8/2021|21-05-02:1,(England/MILK-1586653/2021|21-05-13:0,England/MILK-1556B8A/2021|21-04-30:0)289853:1,England/MILK-156B8E5/2021|21-05-04:0,England/ALDP-14F2B72/2021|2021-04-07:0,England/MILK-155090E/2021|21-04-29:0,England/QEUH-1520E71/2021|21-04-19:0,England/ALDP-14C5431/2021|21-04-01:0,England/MILK-15418B8/2021|21-04-22:0,England/MILK-15418F4/2021|21-04-22:0)289852:1,England/QEUH-1408DFB/2021|21-03-17:0,England/QEUH-14C9FC3/2021|21-04-02:0,England/QEUH-14B4B03/2021|21-03-31:0,England/ALDP-14907EB/2021|21-03-25:0,England/QEUH-14A132F/2021|21-03-29:0,England/QEUH-147CFFC/2021|21-03-25:0,England/QEUH-145F5DF/2021|21-03-23:0,England/SHEF-10E40F0/2021|21-03-24:0,England/ALDP-144C6F0/2021|21-03-22:0,England/SHEF-10C90F1/2021|21-03-24:0,England/QEUH-145A282/2021|21-03-24:0,England/ALDP-144AD57/2021|21-03-22:0,England/ALDP-144AEAF/2021|21-03-22:0,England/ALDP-142BC22/2021|21-03-12:0,England/ALDP-143FCD0/2021|21-03-19:0,England/QEUH-13D5E13/2021|21-03-12:0)289849:1,England/QEUH-13D0D93/2021|21-03-12:0,England/ALDP-142A84D/2021|21-03-11:0,England/QEUH-13D97C9/2021|21-03-13:0)289848:1,(((England/ALDP-1504426/2021|2021-04-13:0,England/ALDP-14E1833/2021|21-04-07:0)289856:1,England/ALDP-1430914/2021|21-03-17:0,England/ALDP-149B7A4/2021|21-03-28:0,England/ALDP-14906DF/2021|21-03-26:0,England/ALDP-14AC737/2021|21-03-30:0,England/ALDP-148D365/2021|21-03-27:0,England/ALDP-14A0C70/2021|21-03-28:0,England/ALDP-14AE98A/2021|21-03-30:0,England/ALDP-1428038/2021|21-03-17:0)289855:1,(England/QEUH-146837F/2021|21-03-25:1,(England/SHEF-10DDB17/2021|2021-04-16:1,England/QEUH-14FE60C/2021|2021-04-14:0,England/QEUH-1530A89/2021|21-04-22:0,England/QEUH-150C594/2021|2021-04-17:0,England/QEUH-14F5A54/2021|21-04-12:0)289858:1,(England/QEUH-1536FFD/2021|21-04-24:1,(England/ALDP-154A12D/2021|21-04-28:0,England/ALDP-152F847/2021|21-04-22:0)289860:1,England/ALDP-1508677/2021|2021-04-13:0,England/ALDP-152CDD2/2021|21-04-19:0,England/ALDP-152CBBA/2021|21-04-21:0,England/SHEF-10E70C0/2021|21-04-21:0,England/ALDP-1517350/2021|21-04-17:0,England/ALDP-1522E51/2021|21-04-18:0,England/ALDP-1507942/2021|2021-04-13:0,England/ALDP-152D858/2021|21-04-21:0)289859:1,England/QEUH-14BEBDC/2021|21-04-01:1,England/QEUH-1468342/2021|21-03-24:0,England/QEUH-14B23EF/2021|21-03-31:0,England/QEUH-14B4BC7/2021|21-03-31:0,England/ALDP-14D34A9/2021|21-04-04:0,England/QEUH-14BE42C/2021|21-04-01:0,England/QEUH-14F9C69/2021|21-04-12:0,England/QEUH-14BA0FF/2021|21-04-01:0,England/QEUH-14D3227/2021|21-04-05:0,England/QEUH-14D2DDC/2021|21-04-05:0,England/QEUH-14B49AF/2021|21-03-31:0,England/ALDP-14E3567/2021|21-04-05:0,England/RAND-14EB5E7/2021|21-04-08:0,England/QEUH-147FD95/2021|21-03-26:0,England/ALDP-1460FDD/2021|21-03-23:0)289857:1,England/QEUH-13EC68A/2021|21-03-15:0,England/QEUH-13EC7F0/2021|21-03-15:0)289854:1,England/MILK-140184C/2021|21-03-14:1,(England/QEUH-14F68A4/2021|21-04-11:1,England/QEUH-13F99BE/2021|21-03-16:0,England/ALDP-14D784F/2021|21-04-04:0,England/ALDP-14D74F0/2021|21-04-04:0,England/RAND-14EB268/2021|21-04-08:0,England/RAND-14DE769/2021|21-04-06:0,England/ALDP-14D55D1/2021|21-04-05:0,England/QEUH-13FA452/2021|21-03-16:0)289861:1,England/QEUH-14088AF/2021|21-03-18:4,England/ALDP-150657C/2021|2021-04-13:1,(England/QEUH-153B620/2021|21-04-27:3,England/ALDP-156A154/2021|21-05-07:1,England/NORT-1BBE874/2021|21-05-19:1,(England/ALDP-158777D/2021|21-05-12:0,England/ALDP-1575CDD/2021|2021-05-09:0)289863:1,England/SHEF-10DC8A8/2021|2021-04-15:0,England/QEUH-153FAA8/2021|21-04-26:0,England/QEUH-153EC3A/2021|21-04-26:0,England/QEUH-153A287/2021|21-04-27:0,England/QEUH-15309F5/2021|21-04-22:0,England/ALDP-1527539/2021|21-04-19:0,England/ALDP-15272F6/2021|21-04-19:0,England/QEUH-1529090/2021|21-04-21:0,England/QEUH-153631F/2021|21-04-24:0,England/NORT-1BA5DEA/2021|21-04-29:0,England/QEUH-153B523/2021|21-04-26:0,England/NORT-1BB9A46/2021|21-05-10:0,England/ALDP-1562189/2021|21-05-05:0)289862:3,(England/ALDP-14A7954/2021|21-03-29:1,England/QEUH-1488C05/2021|21-03-27:2,England/QEUH-148926C/2021|21-03-27:1,England/QEUH-1408CB2/2021|21-03-17:0,England/ALDP-14A7B6D/2021|21-03-29:0,England/QEUH-1489651/2021|21-03-27:0,England/QEUH-1497C4F/2021|21-03-28:0,England/ALDP-146ED02/2021|21-03-23:0,England/ALDP-146F008/2021|21-03-23:0,England/ALDP-146D680/2021|21-03-23:0,England/QEUH-1453BCA/2021|21-03-22:0)289864:2,(England/SHEF-10D8718/2021|21-03-06:0,England/QEUH-1389A38/2021|21-03-04:0,England/QEUH-138991D/2021|21-03-04:0,England/QEUH-137F5F8/2021|21-03-03:0,England/QEUH-138A606/2021|21-03-04:0,England/QEUH-136961C/2021|OU038503.1|2021-03-01:0)289865:1,(England/QEUH-13DE472/2021|21-03-14:0,England/QEUH-13DE005/2021|21-03-14:0,England/QEUH-13E5BFB/2021|21-03-14:0)289866:1,(England/QEUH-13F98DF/2021|21-03-16:0,England/ALDP-1451B17/2021|21-03-22:0)289867:2,(England/ALDP-14FB775/2021|2021-04-10:0,England/ALDP-14E6A47/2021|21-04-07:0)289868:1,England/QEUH-12E493F/2021|OU023090.1|2021-02-19:0,England/ALDP-149784B/2021|21-03-27:0,England/QEUH-147BDC6/2021|21-03-25:0,England/ALDP-146B109/2021|21-03-20:0,England/QEUH-14617A7/2021|21-03-23:0,England/QEUH-14559CE/2021|21-03-22:0,England/ALDP-1445D01/2021|21-03-20:0,England/ALDP-1451B08/2021|21-03-22:0,England/QEUH-1450E3D/2021|21-03-22:0,England/QEUH-1453DE2/2021|21-03-22:0,England/ALDP-144AA23/2021|21-03-20:0,England/QEUH-14317FB/2021|21-03-20:0,England/QEUH-1434831/2021|21-03-20:0,England/ALDP-1439CD6/2021|21-03-18:0,England/QEUH-143EAF5/2021|21-03-21:0,England/QEUH-142EF26/2021|21-03-20:0,England/QEUH-13C7FB7/2021|21-03-10:0,England/QEUH-13E39A8/2021|21-03-13:0,England/QEUH-13E4C71/2021|21-03-15:0,England/ALDP-13C9164/2021|21-03-08:0,England/QEUH-13E8080/2021|21-03-15:0,England/QEUH-13E0A11/2021|21-03-13:0,England/QEUH-13AA275/2021|21-03-05:0,England/QEUH-13EC80C/2021|21-03-15:0,England/QEUH-13D0962/2021|21-03-12:0,England/QEUH-13D0AAB/2021|21-03-12:0,England/QEUH-13A7BD7/2021|21-03-07:0,England/SHEF-10D3C0F/2021|21-03-18:0,England/MILK-14014EE/2021|21-03-14:0,England/ALDP-13C5AE5/2021|21-03-10:0,England/QEUH-13C0B05/2021|21-03-09:0,England/ALDP-13FE649/2021|21-03-15:0,England/QEUH-13B0FC0/2021|21-03-08:0,England/SHEF-10CBAF1/2021|21-03-16:0,England/QEUH-13FA5D7/2021|21-03-16:0,England/QEUH-137D897/2021|21-03-03:0,England/QEUH-137D81F/2021|21-03-03:0,England/ALDP-1385BB1/2021|21-03-02:0,England/ALDP-138879C/2021|21-03-03:0,England/QEUH-137D387/2021|21-03-03:0,England/ALDP-13248EA/2021|21-02-22:0,England/ALDP-138840E/2021|21-03-04:0,England/QEUH-138A31E/2021|21-03-04:0,England/QEUH-1368D36/2021|OU038459.1|2021-03-01:0,England/QEUH-136749C/2021|OU038045.1|2021-02-28:0,England/QEUH-13674C9/2021|OU038048.1|2021-03-01:0,England/QEUH-1333F89/2021|OU028547.1|2021-02-25:0,England/QEUH-135DFB6/2021|OU034488.1|2021-02-28:0,England/QEUH-1334D15/2021|OU028221.1|2021-02-25:0,England/QEUH-131C45A/2021|OU024398.1|2021-02-23:0,England/QEUH-13357BC/2021|OU025006.1|2021-02-25:0,England/SHEF-10CF204/2021|21-02-22:0,England/SHEF-10C8C76/2021|21-02-22:0,England/ALDP-1308925/2021|OU017897.1|2021-02-19:0,England/QEUH-12DDAEB/2021|OU017174.1|2021-02-19:0)289822:2,(England/ALDP-142BB34/2021|21-03-13:0,(England/ALDP-1446EFE/2021|21-03-19:0,England/ALDP-14A5CB7/2021|21-03-29:0,England/QEUH-13B14DF/2021|21-03-09:0)289870:1)289869:1,England/QEUH-14A99AD/2021|21-03-30:1,England/ALDP-13F92D1/2021|21-03-13:3,(England/QEUH-14001D9/2021|21-03-16:0,England/QEUH-13D9802/2021|21-03-13:0,England/QEUH-140029A/2021|21-03-16:0)289871:1,(England/ALDP-14360A0/2021|21-03-18:0,England/ALDP-1474F5E/2021|21-03-24:0,England/SHEF-10E1E80/2021|21-03-24:0,England/ALDP-141E299/2021|21-03-12:0)289872:1,England/QEUH-1371286/2021|21-03-02:0,England/RAND-1435A94/2021|21-03-19:0,England/QEUH-13AA3EB/2021|21-03-05:0,England/QEUH-13C1BC8/2021|21-03-10:0,England/QEUH-13B40D8/2021|21-03-09:0,England/QEUH-137D7B8/2021|21-03-03:0,England/ALDP-138E013/2021|21-03-03:0,England/ALDP-138E198/2021|21-03-03:0)289821:1,England/QEUH-1310F28/2021|21-02-23:1,(England/QEUH-13BD6CE/2021|21-03-10:0,(England/QEUH-143E925/2021|21-03-21:1,(England/ALDP-146E388/2021|21-03-22:1,England/ALDP-1469A2E/2021|21-03-22:0,England/QEUH-13E67BA/2021|21-03-15:0)289875:1,(England/QEUH-14BE26E/2021|21-04-01:1,England/QEUH-145E96B/2021|21-03-23:0)289876:1,(England/ALDP-1526154/2021|21-04-20:0,England/QEUH-153D882/2021|21-04-26:0)289877:1,England/QEUH-13F59EF/2021|21-03-15:0,England/ALDP-14C2AE7/2021|21-04-01:0,England/ALDP-146AC63/2021|21-03-23:0,England/ALDP-146FE86/2021|21-03-23:0,England/QEUH-146A085/2021|21-03-25:0,England/QEUH-146A067/2021|21-03-25:0,England/QEUH-1469D61/2021|21-03-25:0,England/QEUH-144053B/2021|21-03-21:0,England/QEUH-143EB4D/2021|21-03-21:0,England/QEUH-1415283/2021|21-03-18:0,England/QEUH-13D5AC4/2021|21-03-12:0,England/QEUH-13CDADE/2021|21-03-11:0,England/QEUH-13FA4BC/2021|21-03-16:0)289874:1)289873:1,England/QEUH-132B42B/2021|OU024642.1|2021-02-25:1,(England/QEUH-1229F69/2021|21-02-07:0,England/QEUH-1236127/2021|21-02-08:0)289878:1,(England/QEUH-132B36A/2021|OU024644.1|2021-02-25:0,England/ALDP-136D074/2021|OU034574.1|2021-02-28:0)289879:1,(England/QEUH-13131C5/2021|21-02-23:0,England/ALDP-1304D4B/2021|OU023552.1|2021-02-18:0)289880:1,England/SHEF-10D0A17/2021|21-02-11:0,England/QEUH-1360C22/2021|OU037877.1|2021-02-27:0,England/QEUH-13609FE/2021|OU037870.1|2021-02-27:0,England/MILK-132EDC3/2021|OU025191.1|2021-02-24:0,England/ALDP-12C3796/2021|21-02-15:0,England/ALDP-12A2074/2021|21-02-12:0,England/QEUH-1284139/2021|21-02-12:0,England/ALDP-12C2FDB/2021|OU010925.1|2021-02-15:0,England/QEUH-121B762/2021|21-02-06:0,England/QEUH-123832F/2021|21-02-08:0,England/QEUH-12B6CB5/2021|OU010734.1|2021-02-16:0,England/QEUH-123835C/2021|21-02-08:0,England/QEUH-129D337/2021|OD990818.1|2021-02-14:0)289819:1,((France/HDF-P28-21063M1481/2021|EPI_ISL_1209381|2021-02-10:2,(France/HDF-IPP04790/2021|EPI_ISL_1262896|2021-03-02:1,France/HDF-IPP04791/2021|EPI_ISL_1262897|2021-03-02:1)289883:3,France/HDF-P36-21103C5341/2021|EPI_ISL_1396695|2021-03-10:0,cov-100001701918|HG994555.1|21-02-22:1)289882:1,(France/IDF-HCL021020452201/2021|EPI_ISL_1297225|2021-01-26:1,France/HDF-P20-21063M0557/2021|EPI_ISL_1209375|2021-02-08:0,France/HDF-100002188239/2021|EPI_ISL_1787542|2021-04-09:1)289884:1,France/BRE-IPP06451/2021|EPI_ISL_1417131|2021-03-16:2,France/BRE-IPP06653/2021|EPI_ISL_1465552|2021-03-16:1,France/cov-20210322v4h7/2021|OD987310.1|2021-03-25:2,(France/HDF-P325-21134M0689/2021|EPI_ISL_1671769|2021-03-30:0,((France/cov-100001872040/2021|OD986714.1|2021-03-12:0,France/HDF-P372-21101M1100/2021|EPI_ISL_1369264|2021-03:1)289887:1,(France/cov-100001872142/2021|OD986741.1|2021-03-12:0,France/cov-100001872043/2021|OD986724.1|2021-03-12:0)289888:1)289886:1)289885:1,(Spain/NC-CHN-01002356/2021|EPI_ISL_1922343|2021-04-23:1,Spain/NC-CHN-01002393/2021|EPI_ISL_1922378|2021-04-22:2,(Spain/PV-HUD-66778363/2021|EPI_ISL_2023438|2021-04-06:0,(Spain/HUD-79237255/2021|EPI_ISL_2228084|2021-04-14:2,Spain/PV-HUD-66264794/2021|EPI_ISL_2023433|2021-04-02:0,Spain/PV-HUD-70171504/2021|EPI_ISL_1908791|2021-03-25:0)289891:1)289890:1)289889:1,Spain/PV-IBV-98026418/2021|EPI_ISL_2149138|2021-03-29:1,(France/IDF-IPP06314/2021|EPI_ISL_1417023|2021-03-16:0,France/BRE-IPP06719/2021|EPI_ISL_1465596|2021-03-16:0,France/BRE-IPP06708/2021|EPI_ISL_1465587|2021-03-16:0,France/BRE-IPP06455/2021|EPI_ISL_1417135|2021-03-16:0)289892:1,(Belgium/UGent-3557/2021|EPI_ISL_1404204|2021-03-09:0,Belgium/UGent-3783/2021|EPI_ISL_1443423|2021-03-10:0,Belgium/UGent-3560/2021|EPI_ISL_1404177|2021-03-07:0)289893:3,France/HDF-IPP00431/2021|EPI_ISL_860841|2021-01-06:0,France/BRE-IPP06685/2021|EPI_ISL_1516988|2021-03-16:0,France/IDF-HCL021022245201/2021|EPI_ISL_1297313|2021-01-27:0,France/BRE-IPP04816/2021|EPI_ISL_1262917|2021-03-02:0,France/NAQ-HCL021041775201/2021|EPI_ISL_1228936|2021-03-02:0,France/NAQ-HCL021041767901/2021|EPI_ISL_1228935|2021-03-02:0,France/IDF-HCL021022269401/2021|EPI_ISL_1134913|2021-01-27:0)289881:2,(England/MILK-124A937/2021|OD980130.1|2021-02-03:3,England/ALDP-100E95F/2021|OD943684.1|2021-01-12:0)289894:2,(((Switzerland/VD-GEN3806/2021|EPI_ISL_1517357|2021-03-05:0,Switzerland/VD-GEN3384/2021|EPI_ISL_1370313|2021-02-26:1)289897:1,(Switzerland/VD-GEN3309/2021|EPI_ISL_1370166|2021-02-22:0,Switzerland/GE-33427676/2021|FR992385.1|21-03-02:0,Switzerland/GE-33403565/2021|FR992303.1|21-02-27:0,Switzerland/VD-GEN3308/2021|EPI_ISL_1370164|2021-02-22:0)289898:1,Switzerland/VD-GEN3364/2021|EPI_ISL_1370273|2021-02-24:0,Switzerland/VD-GEN3714/2021|EPI_ISL_1369457|2021-03-18:0,Switzerland/VD-GEN3244/2021|EPI_ISL_1370035|2021-02-16:0)289896:3,Switzerland/VS-33208978/2021|FR992865.1|21-02-05:2,Switzerland/VS-33427064/2021|FR992993.1|21-02-27:1,Switzerland/GE-33186766/2021|FR991684.1|21-02-05:3,(Switzerland/GE-33094257/2021|FR991403.1|21-01-27:0,Switzerland/GE-33100548/2021|FR991434.1|21-01-28:1)289899:1,((France/ARA-HCL021042100101/2021|EPI_ISL_1229038|2021-03-02:1,Switzerland/GE-33324407/2021|FR992144.1|21-02-19:1,Switzerland/GE-33189537/2021|FR991682.1|21-02-05:0,Switzerland/GE-33335905/2021|FR992178.1|21-02-20:0)289901:1,(Switzerland/VD-ETHZ-510474/2021|OU008264.1|2021-02-23:1,(Switzerland/GE-33700805/2021|EPI_ISL_1533204|2021-03-29:1,Switzerland/VD-ETHZ-550167/2020|EPI_ISL_1598535|2021-03-23:1,Switzerland/GE-33764355/2021|EPI_ISL_1622198|2021-04-04:1,(Switzerland/VD-ETHZ-550164/2020|EPI_ISL_1598506|2021-03-23:0,Switzerland/VD-ETHZ-550163/2020|EPI_ISL_1598533|2021-03-23:0)289904:1,(Switzerland/VD-ETHZ-581168/2021|EPI_ISL_1750212|2021-04-14:0,Switzerland/VD-ETHZ-581568/2021|EPI_ISL_1750231|2021-04-14:0)289905:2,Switzerland/GE-33665183/2021|EPI_ISL_1448769|2021-03-25:0,Switzerland/VD-GEN3774/2021|EPI_ISL_1517326|2021-03-13:0,Switzerland/VD-33551394/2021|EPI_ISL_1369576|2021-03-14:0,Switzerland/GE-33615102/2021|EPI_ISL_1448571|2021-03-20:0,Switzerland/GE-33615092/2021|EPI_ISL_1448570|2021-03-20:0,Switzerland/GE-33598256/2021|EPI_ISL_1448532|2021-03-18:0)289903:1,Switzerland/VS-33531147/2021|FR993047.1|21-03-10:1,Switzerland/VS-33494793/2021|FR993031.1|21-03-05:2,Switzerland/VS-33423836/2021|FR992977.1|21-02-27:1,Switzerland/VS-33403004/2021|FR992955.1|21-02-25:1,Switzerland/VS-33208822/2021|FR992858.1|21-02-05:3,Switzerland/BE-ETHZ-571116/2021|EPI_ISL_1658775|2021-04-07:6,Switzerland/ZH-ETHZ-580956/2021|EPI_ISL_1750249|2021-04-14:4,Switzerland/VS-ETHZ-581359/2021|EPI_ISL_1750240|2021-04-13:4,(Switzerland/BL-ETHZ-540840/2020|EPI_ISL_1407897|2021-03-13:1,Switzerland/BL-ETHZ-540841/2020|EPI_ISL_1407869|2021-03-13:0)289906:1,(Switzerland/VS-33214598/2021|FR992870.1|21-02-06:0,(Switzerland/VS-33192720/2021|FR992848.1|21-02-05:0,Switzerland/VS-33297333/2021|FR992905.1|21-02-16:0)289908:1)289907:1,(Switzerland/VD-ETHZ-540629/2020|EPI_ISL_1408399|2021-03-18:2,Switzerland/ZH-ETHZ-520321/2020|OU011770.1|2021-02-26:4)289909:1,(Switzerland/VS-33084761/2021|FR992827.1|21-01-22:0,((Switzerland/VS-33287556/2021|FR992928.1|21-02-14:2,Switzerland/VS-33507614/2021|FR993039.1|21-03-08:0)289912:1,Switzerland/VS-33519239/2021|FR993058.1|21-03-09:0)289911:1)289910:1,(Switzerland/BL-ETHZ-521171/2020|EPI_ISL_1407774|2021-03-04:0,Switzerland/BL-ETHZ-521047/2020|EPI_ISL_1407866|2021-03-03:0)289913:1,(Switzerland/GE-33824941/2021|EPI_ISL_1708001|2021-04-10:0,Switzerland/GE-33872423/2021|EPI_ISL_1708204|2021-04-15:0,Switzerland/GE-33823895/2021|EPI_ISL_1708000|2021-04-10:0)289914:2,Switzerland/VS-33543152/2021|EPI_ISL_1369504|2021-03-11:0,Switzerland/VS-33519299/2021|FR993061.1|21-03-10:0,Switzerland/VS-33507750/2021|FR993043.1|21-03-09:0,Switzerland/VS-33507631/2021|FR993037.1|21-03-08:0,Switzerland/VS-33447999/2021|FR993010.1|21-03-02:0,Switzerland/VS-33436629/2021|FR993000.1|21-03-01:0,Switzerland/VS-33436647/2021|FR992999.1|21-03-01:0,Switzerland/VS-33436546/2021|FR992998.1|21-03-01:0,Switzerland/VS-33436561/2021|FR992996.1|21-03-01:0,Switzerland/VS-33424063/2021|FR992976.1|21-02-27:0,Switzerland/VS-33402994/2021|FR992973.1|21-02-25:0,Switzerland/VS-33403013/2021|FR992960.1|21-02-25:0,Switzerland/VS-33356295/2021|FR992952.1|21-02-21:0,Switzerland/VS-33356042/2021|FR992942.1|21-02-21:0,Switzerland/VS-33378259/2021|FR992939.1|21-02-24:0,Switzerland/VS-33320088/2021|FR992908.1|21-02-17:0,Switzerland/VS-33309282/2021|FR992904.1|21-02-16:0,Switzerland/VS-33287838/2021|FR992903.1|21-02-13:0,Switzerland/VS-33258227/2021|FR992882.1|21-02-06:0,Switzerland/VS-33205450/2021|FR992849.1|21-02-04:0,Switzerland/GE-33334444/2021|FR992163.1|21-02-20:0,Switzerland/GE-33557073/2021|EPI_ISL_1369594|2021-03-15:0)289902:1,Switzerland/NE-ETHZ-480211/2021|OE998187.1|2021-02-01:1,Switzerland/VS-ETHZ-500228/2021|OU008579.1|2021-02-15:1,Switzerland/VS-ETHZ-451801/2021|OU008454.1|2021-01-14:2,Switzerland/VS-ETHZ-510773/2020|OU008622.1|2021-02-24:1,(Switzerland/VS-ETHZ-530258/2020|EPI_ISL_1361366|2021-03-10:1,Switzerland/VS-33424112/2021|FR992980.1|21-02-27:0)289915:1,Switzerland/VD-GEN3391/2021|EPI_ISL_1370328|2021-02-26:1,Switzerland/VD-GEN3385/2021|EPI_ISL_1370315|2021-02-26:1,Switzerland/VD-GEN3327/2021|EPI_ISL_1370202|2021-02-15:1,(Switzerland/VS-ETHZ-540052/2020|EPI_ISL_1408270|2021-03-15:1,Switzerland/VS-ETHZ-530379/2020|EPI_ISL_1361372|2021-03-11:0)289916:1,Switzerland/GE-33609268/2021|EPI_ISL_1448549|2021-03-19:1,Switzerland/VS-33448047/2021|FR993005.1|21-03-02:1,Switzerland/VS-33403039/2021|FR992959.1|21-02-24:1,Switzerland/VS-33356268/2021|FR992943.1|21-02-21:1,(Switzerland/VS-33378236/2021|FR992936.1|21-02-23:0,Switzerland/VS-33448072/2021|FR993012.1|21-03-02:1)289917:1,(Switzerland/VS-33208867/2021|FR992925.1|21-02-05:0,(Switzerland/VS-33355976/2021|FR992923.1|21-02-21:0,(Switzerland/VS-33494732/2021|FR993032.1|21-03-04:0,Switzerland/VS-33519335/2021|FR993081.1|21-03-09:0,Switzerland/VS-33436638/2021|FR993003.1|21-03-01:0)289920:1)289919:1)289918:1,Switzerland/VS-33320060/2021|FR992909.1|21-02-17:3,Switzerland/GE-33335526/2021|FR992182.1|21-02-20:1,Switzerland/BE-ETHZ-561479/2020|EPI_ISL_1598195|2021-03-29:1,Switzerland/GE-33020006/2021|FR991146.1|21-01-20:3,Switzerland/GE-33641287/2021|EPI_ISL_1448680|2021-03-23:3,Switzerland/GE-33779695/2021|EPI_ISL_1622265|2021-04-06:2,Switzerland/VD-GEN3373/2021|EPI_ISL_1370290|2021-02-26:1,Switzerland/VS-33604719/2021|EPI_ISL_1448558|2021-03-17:1,(Switzerland/VS-ETHZ-460693/2021|OU008492.1|2021-01-15:1,Switzerland/VS-ETHZ-460680/2021|OU008496.1|2021-01-15:0)289921:1,Switzerland/VS-ETHZ-590148/2021|EPI_ISL_1913771|2021-04-13:2,Switzerland/VS-32625640/2021|EPI_ISL_2020909|2021-04-26:1,(Switzerland/VD-ETHZ-490214/2021|OU008127.1|2021-02-10:1,Switzerland/VD-ETHZ-461432/2021|OU007991.1|2021-01-18:2,Switzerland/GEN2650/2021|FR993522.1|21-01-19:0)289922:1,((Switzerland/AG-ETHZ-540311/2020|EPI_ISL_1654009|2021-03-16:1,Switzerland/BL-ETHZ-521731/2020|OE996896.1|2021-03-02:0,Germany/SN-RKI-I-055587/2021|EPI_ISL_1439168|2021-03-16:0,Switzerland/AG-ETHZ-540961/2020|EPI_ISL_1407794|2021-03-14:0,Switzerland/BL-ETHZ-521733/2020|OE996894.1|2021-03-02:0)289924:2,(Switzerland/VD-ETHZ-510904/2020|OU008271.1|2021-02-25:1,Switzerland/VD-ETHZ-530431/2020|EPI_ISL_1361274|2021-03-11:1,Switzerland/VD-ETHZ-531711/2020|EPI_ISL_1361325|2021-03-09:1,Switzerland/VD-GEN3654/2021|EPI_ISL_1369397|2021-03-09:1,Switzerland/VD-GEN3689/2021|EPI_ISL_1369432|2021-03-10:2,(Switzerland/VD-GEN4009/2021|EPI_ISL_1545263|2021-04-04:2,Switzerland/VD-GEN4005/2021|EPI_ISL_1545260|2021-03-31:0,(Switzerland/VD-ETHZ-561310/2020|EPI_ISL_1597971|2021-03-25:1,Switzerland/VD-ETHZ-560246/2021|EPI_ISL_1658097|2021-03-29:1,Switzerland/BE-ETHZ-580941/2021|EPI_ISL_1749736|2021-04-12:2,Switzerland/VD-CHUV-GEN4654/2021|EPI_ISL_1941828|2021-04-26:1,(Switzerland/VD-ETHZ-580249/2021|EPI_ISL_1750232|2021-04-12:0,Switzerland/VD-ETHZ-550421/2020|EPI_ISL_1598512|2021-03-25:1)289928:1,(Switzerland/VD-CHUV-GEN4331/2021|EPI_ISL_1829050|2021-04-06:2,Switzerland/VD-CHUV-GEN4064/2021|EPI_ISL_1634364|2021-04-06:0)289929:2,(Switzerland/VD-CHUV-GEN4827/2021|EPI_ISL_2102208|2021-05-03:0,Switzerland/VD-CHUV-GEN4460/2021|EPI_ISL_1829194|2021-04-25:0)289930:2,Switzerland/VD-GEN4006/2021|EPI_ISL_1545261|2021-03-31:0,Switzerland/VD-ETHZ-561177/2021|EPI_ISL_1682885|2021-03-31:0,Switzerland/VD-ETHZ-551553/2020|EPI_ISL_1496146|2021-03-22:0,Switzerland/VD-GEN4004/2021|EPI_ISL_1545259|2021-03:0,Switzerland/VD-CHUV-GEN4514/2021|EPI_ISL_1829173|2021-04-19:0,Switzerland/VD-CHUV-GEN4325/2021|EPI_ISL_1829188|2021-03-31:0,Switzerland/VD-CHUV-GEN4335/2021|EPI_ISL_1829053|2021-04-11:0)289927:1,Switzerland/VD-ETHZ-551035/2020|EPI_ISL_1597990|2021-03-21:2)289926:1,(Switzerland/BE-33448016/2021|FR990526.1|21-03-01:3,(Switzerland/SH-ETHZ-550772/2020|EPI_ISL_1598384|2021-03-19:0,Switzerland/SH-ETHZ-550814/2020|EPI_ISL_1598387|2021-03-19:0,Switzerland/SH-ETHZ-550770/2020|EPI_ISL_1597886|2021-03-19:0)289932:1)289931:1,(Switzerland/VD-ETHZ-550746/2020|EPI_ISL_1598826|2021-03-18:1,(Switzerland/VD-ETHZ-550745/2020|EPI_ISL_1598827|2021-03-18:0,Switzerland/VD-ETHZ-580167/2021|EPI_ISL_1750688|2021-04-09:1)289934:1)289933:2,(Switzerland/GE-33948984/2021|EPI_ISL_1811071|2021-04-22:1,Switzerland/GE-33948816/2021|EPI_ISL_1811070|2021-04-22:0,Switzerland/GE-33948953/2021|EPI_ISL_1811069|2021-04-22:0,Switzerland/GE-33897378/2021|EPI_ISL_1811003|2021-04-17:0,Switzerland/GE-HUG-34112682/2021|EPI_ISL_2213993|2021-05-08:0)289935:2,(Switzerland/AG-ETHZ-590591/2021|EPI_ISL_1913389|2021-04-20:0,Switzerland/VS-33929295/2021|EPI_ISL_1811073|2021-04-16:1,Switzerland/VD-CHUV-GEN4810/2021|EPI_ISL_2102194|2021-05-03:3)289936:1,Switzerland/SO-ETHZ-590085/2021|EPI_ISL_1913666|2021-04-22:1,Switzerland/VD-CHUV-GEN4426/2021|EPI_ISL_2137388|2021-04-24:1,Switzerland/SO-ETHZ-610495/2021|EPI_ISL_2152182|2021-05-03:1,Switzerland/GE-HUG-34046590/2021|EPI_ISL_2104567|2021-05-02:1,(Switzerland/VD-CHUV-GEN4756/2021|EPI_ISL_2102145|2021-05-07:0,Switzerland/VD-CHUV-GEN4787/2021|EPI_ISL_2102172|2021-05-05:0,Switzerland/VD-ETHZ-620689/2021|EPI_ISL_2307983|2021-05-13:0)289937:1,Switzerland/VD-GEN3371/2021|EPI_ISL_1370286|2021-02-26:0,Switzerland/GE-HUG-34091896/2021|EPI_ISL_2104709|2021-05-06:0,Switzerland/ZH-ETHZ-610548/2021|EPI_ISL_2152301|2021-05-04:0,Switzerland/ZG-ETHZ-580996/2021|EPI_ISL_1750245|2021-04-15:0,Switzerland/VD-CHUV-GEN4084/2021|EPI_ISL_1634381|2021-04-10:0,Switzerland/VD-CHUV-GEN4058/2021|EPI_ISL_1634360|2021-04-06:0,Switzerland/VD-CHUV-GEN4056/2021|EPI_ISL_1634358|2021-04-06:0,Switzerland/VD-GEN3694/2021|EPI_ISL_1369437|2021-03-12:0,Switzerland/VD-CHUV-GEN4359/2021|EPI_ISL_1829069|2021-04-15:0,Switzerland/VD-CHUV-GEN4328/2021|EPI_ISL_1829185|2021-04-05:0,Switzerland/SO-ETHZ-591291/2021|EPI_ISL_1913671|2021-04-21:0,Switzerland/BL-ETHZ-601111/2021|EPI_ISL_2019169|2021-04-29:0,Switzerland/ZG-HUG-34119609/2021|EPI_ISL_2214097|2021-05-09:0)289925:1,Switzerland/GE-HUG-34112170/2021|EPI_ISL_2213989|2021-05-08:1)289923:1,(Switzerland/VD-ETHZ-531039/2021|EPI_ISL_1761048|2021-03-07:1,Switzerland/VS-ETHZ-600177/2021|EPI_ISL_2017084|2021-04-23:2,Switzerland/VD-CHUV-GEN4772/2021|EPI_ISL_2102159|2021-05-07:1,(Switzerland/VD-CHUV-GEN4596/2021|EPI_ISL_1941695|2021-04-29:0,Switzerland/VD-CHUV-GEN4468/2021|EPI_ISL_1829134|2021-04-21:0)289939:2,(Switzerland/VS-ICH-2210511494/2021|EPI_ISL_2284415|2021-05:0,Switzerland/VS-ICH-2210522531/2021|EPI_ISL_2284467|2021-05:0)289940:4,Switzerland/VS-33736960/2021|EPI_ISL_1533305|2021-03-30:0,Switzerland/VD-CHUV-GEN4825/2021|EPI_ISL_2102206|2021-05-03:0,Switzerland/VD-ETHZ-540976/2020|EPI_ISL_1407721|2021-03-14:0,Switzerland/VD-ETHZ-540018/2020|EPI_ISL_1408049|2021-03-14:0,Switzerland/VD-CHUV-GEN4734/2021|EPI_ISL_2137403|2021-05-05:0)289938:2,(((Switzerland/GE-33511353/2021|FR992563.1|21-03-10:1,Switzerland/GE-33769241/2021|EPI_ISL_1622218|2021-04-05:1,Switzerland/GE-33694693/2021|EPI_ISL_1533192|2021-03-28:2,Switzerland/GE-33732835/2021|EPI_ISL_1533239|2021-03-31:1,Switzerland/GE-33864677/2021|EPI_ISL_1708170|2021-04-14:1,(Switzerland/GE-33852670/2021|EPI_ISL_1708134|2021-04-13:1,Switzerland/TI-ETHZ-580084/2021|EPI_ISL_1750195|2021-04-09:1,Switzerland/GE-33896023/2021|EPI_ISL_1810995|2021-04-17:2,Switzerland/TI-ETHZ-580093/2021|EPI_ISL_1750203|2021-04-09:0,Switzerland/GE-ETHZ-581299/2021|EPI_ISL_1750045|2021-04-13:0,Switzerland/TI-ETHZ-580082/2021|EPI_ISL_1750207|2021-04-09:0,Switzerland/TI-ETHZ-580079/2021|EPI_ISL_1750199|2021-04-09:0,Switzerland/TI-ETHZ-580081/2021|EPI_ISL_1750197|2021-04-09:0,Switzerland/TI-ETHZ-580088/2021|EPI_ISL_1750192|2021-04-09:0,Switzerland/TI-ETHZ-580089/2021|EPI_ISL_1750190|2021-04-09:0)289944:2,(Switzerland/GE-33558344/2021|EPI_ISL_1369601|2021-03-15:0,Switzerland/GE-33512720/2021|FR992566.1|21-03-10:0,Switzerland/GE-33558371/2021|EPI_ISL_1369600|2021-03-15:0)289945:1,(Switzerland/GE-33838599/2021|EPI_ISL_1708080|2021-04-12:0,Switzerland/GE-33838592/2021|EPI_ISL_1708082|2021-04-12:0)289946:1,Switzerland/GE-33654700/2021|EPI_ISL_1448721|2021-03-24:0,Switzerland/GE-33820326/2021|EPI_ISL_1707984|2021-04-09:0,Switzerland/GE-ETHZ-571102/2021|EPI_ISL_1658696|2021-04-07:0,Switzerland/GE-33498908/2021|FR992549.1|21-03-09:0,Switzerland/GE-33490802/2021|FR992533.1|21-03-08:0,Switzerland/GE-33620978/2021|EPI_ISL_1448616|2021-03-21:0,Switzerland/GE-33592313/2021|EPI_ISL_1369698|2021-03-18:0,Switzerland/GE-33732823/2021|EPI_ISL_1533240|2021-03-31:0)289943:1,Switzerland/GE-33551467/2021|EPI_ISL_1369577|2021-03-14:1,Switzerland/GE-33592349/2021|EPI_ISL_1369697|2021-03-18:1,((Switzerland/GE-ETHZ-540121/2020|EPI_ISL_1654052|2021-03-15:1,Switzerland/GE-33486106/2021|FR992525.1|21-03-08:0)289948:1,(Switzerland/GE-33574885/2021|EPI_ISL_1369645|2021-03-16:0,Switzerland/GE-33586030/2021|EPI_ISL_1369671|2021-03-17:0)289949:1)289947:1,(Switzerland/GE-33621850/2021|EPI_ISL_1448631|2021-03-21:0,(France/ARA-HCL021041980501/2021|EPI_ISL_1228971|2021-03-02:1,Switzerland/GE-33550329/2021|EPI_ISL_1369568|2021-03-14:1,France/ARA-HCL021051639301/2021|EPI_ISL_1433898|2021-03-16:1,(Switzerland/un-33626264/2021|EPI_ISL_1448641|2021-03-22:0,Switzerland/GE-33702007/2021|EPI_ISL_1533209|2021-03-29:1)289952:1,((Sweden/SUS0000684/2021|EPI_ISL_1629524|2021-04-06:1,(Sweden/SE00412571/2021|EPI_ISL_1901798|2021-04-08:0,Sweden/SE00400939/2021|EPI_ISL_1675849|2021-04-03:0,Sweden/SE00427172/2021|EPI_ISL_1902722|2021-04-14:0,Sweden/SE00452251/2021|EPI_ISL_2198269|2021-04-24:0)289955:1)289954:1,Sweden/SUS0001078/2021|EPI_ISL_1712208|2021-04-12:2,Sweden/SUS0001697/2021|EPI_ISL_2103698|2021-05-05:4,Sweden/SUS0000639/2021|EPI_ISL_1534158|2021-03-31:0,Sweden/SUS0001533/2021|EPI_ISL_1968945|2021-05-01:0,Sweden/SE00386423/2021|EPI_ISL_1675878|2021-03-29:0,Sweden/SE00398205/2021|EPI_ISL_1676082|2021-04-01:0,Sweden/SUS0000941/2021|EPI_ISL_1712071|2021-04-13:0,Sweden/SUS0000846/2021|EPI_ISL_1629686|2021-04-10:0,Sweden/SUS0000810/2021|EPI_ISL_1629650|2021-04-08:0,Sweden/20108925P/2021|EPI_ISL_2208202|2021-04-30:0)289953:2,(France/ARA-HCL021065811501/2021|EPI_ISL_1788287|2021-04-08:1,France/ARA-HCL021067049801/2021|EPI_ISL_1695526|2021-04-10:2)289956:3,(Switzerland/GE-33825868/2021|EPI_ISL_1708016|2021-04-10:0,Switzerland/GE-33825871/2021|EPI_ISL_1708015|2021-04-10:0)289957:2,Denmark/DCGC-49282/2021|EPI_ISL_1125672|2021-02-15:0,Sweden/DC108046511/2021|EPI_ISL_1901139|2021-03-09:0,Sweden/DC107935671/2021|EPI_ISL_1900864|2021-03-07:0,Sweden/DC108014901/2021|EPI_ISL_1900855|2021-03-08:0,Sweden/SE00390367/2021|EPI_ISL_1675453|2021-03-30:0,Sweden/SE00387959/2021|EPI_ISL_1675441|2021-03-29:0,Sweden/SE00378493/2021|EPI_ISL_1607441|2021-03-25:0,Sweden/SE00381807/2021|EPI_ISL_1607288|2021-03-26:0,Sweden/SE00333913/2021|EPI_ISL_1602481|2021-03-08:0,Sweden/SUS0000340/2021|EPI_ISL_1385853|2021-03-19:0,Switzerland/GE-33689679/2021|EPI_ISL_1533170|2021-03-27:0,Denmark/DCGC-74582/2021|EPI_ISL_1883153|2021-02-22:0)289951:1)289950:2,Switzerland/GE-33409166/2021|FR992344.1|21-02-28:1,Switzerland/un-33271003/2021|FR993216.1|21-02-14:1,Switzerland/GE-33336676/2021|FR992185.1|21-02-20:1,Switzerland/un-33768316/2021|EPI_ISL_1622213|2021-04-05:1,Switzerland/GE-33764320/2021|EPI_ISL_1622185|2021-04-04:1,(Switzerland/VS-33736972/2021|EPI_ISL_1533304|2021-03-30:1,(Switzerland/GE-33480687/2021|FR992518.1|21-03-07:2,Switzerland/GE-33405500/2021|FR992326.1|21-02-27:0,Switzerland/GE-33409181/2021|FR992353.1|21-02-28:0)289959:1)289958:1,Switzerland/VD-ETHZ-530422/2020|EPI_ISL_1361273|2021-03-11:1,Switzerland/BE-ETHZ-560233/2021|EPI_ISL_1657837|2021-03-29:1,(Switzerland/GE-HUG-34047318/2021|EPI_ISL_2104580|2021-05-02:3,(Switzerland/GE-HUG-33961236/2021|EPI_ISL_1963059|2021-04-23:0,Switzerland/GE-HUG-33961207/2021|EPI_ISL_1963060|2021-04-23:0)289961:1,Switzerland/GE-33880154/2021|EPI_ISL_1810978|2021-04-15:0,Switzerland/GE-33813835/2021|EPI_ISL_1707970|2021-04-09:0,Switzerland/GE-33880169/2021|EPI_ISL_1810980|2021-04-15:0,Switzerland/GE-33916579/2021|EPI_ISL_1811045|2021-04-19:0)289960:1,(Switzerland/VD-ETHZ-540124/2020|EPI_ISL_1408047|2021-03-15:1,Switzerland/VD-HUG-34034893/2021|EPI_ISL_2104497|2021-04-30:4,(Switzerland/TI-EOC-902_25866221/2021|EPI_ISL_2117382|2021-05-04:4,Switzerland/BS-UHB-42783456/2021|EPI_ISL_1833661|2021-04-08:1)289963:1)289962:2,(Switzerland/GE-33100382/2021|FR991426.1|21-01-28:1,Switzerland/GE-33276675/2021|FR992019.1|21-02-15:1,Switzerland/GE-33512729/2021|FR992564.1|21-03-10:1,Switzerland/GE-33588304/2021|EPI_ISL_1369681|2021-03-17:0,Switzerland/GE-33100487/2021|FR991438.1|21-01-28:0,Switzerland/GE-33100393/2021|FR991432.1|21-01-28:0,Switzerland/GE-33100426/2021|FR991429.1|21-01-28:0)289964:1,(Switzerland/GE-33174990/2021|FR991638.1|21-02-04:0,Switzerland/GE-33247307/2021|FR991949.1|21-02-11:1)289965:1,(Switzerland/BE-ETHZ-600011/2021|EPI_ISL_2016844|2021-04-23:0,Switzerland/GE-33679153/2021|EPI_ISL_1533131|2021-03-26:1,Switzerland/BE-ETHZ-600239/2021|EPI_ISL_2016917|2021-04-24:1)289966:1,(Switzerland/GE-33667460/2021|EPI_ISL_1448787|2021-03-25:0,Switzerland/GE-33560104/2021|EPI_ISL_1369607|2021-03-15:0,Switzerland/GE-33665898/2021|EPI_ISL_1448770|2021-03-25:0)289967:1,(Switzerland/GE-33714692/2021|EPI_ISL_1533224|2021-03-30:0,Switzerland/GE-33733974/2021|EPI_ISL_1533243|2021-03-31:0)289968:1,Switzerland/GE-33621516/2021|EPI_ISL_1448629|2021-03-21:0,Switzerland/GE-33217836/2021|FR991789.1|21-02-09:0,Switzerland/GE-33218303/2021|FR991786.1|21-02-09:0,Switzerland/GE-33439079/2021|FR992394.1|21-03-03:0,Switzerland/GE-33211202/2021|FR991765.1|21-02-08:0,Switzerland/GE-33183134/2021|FR991657.1|21-02-05:0,Switzerland/un-33066969/2021|FR993170.1|21-01-22:0,Switzerland/un-33059398/2021|FR993163.1|21-01-24:0,Switzerland/GE-33333996/2021|FR992162.1|21-02-20:0,Switzerland/GE-33333978/2021|FR992159.1|21-02-20:0,Switzerland/GE-33532456/2021|FR992604.1|21-03-12:0,Switzerland/GE-33304032/2021|FR992118.1|21-02-17:0,Switzerland/GE-33304047/2021|FR992112.1|21-02-17:0,Switzerland/GE-33266105/2021|FR991997.1|21-02-13:0,Switzerland/GE-33621114/2021|EPI_ISL_1448614|2021-03-21:0,Switzerland/GE-33617763/2021|EPI_ISL_1448600|2021-03-20:0,Switzerland/VD-GEN3374/2021|EPI_ISL_1370292|2021-02-26:0,Switzerland/GE-33551571/2021|EPI_ISL_1369581|2021-03-14:0,Switzerland/GE-33588289/2021|EPI_ISL_1369682|2021-03-17:0,Switzerland/GE-33580544/2021|EPI_ISL_1369666|2021-03-17:0,Switzerland/GE-33580500/2021|EPI_ISL_1369664|2021-03-17:0,Switzerland/GE-33749895/2021|EPI_ISL_1533267|2021-04-02:0,Switzerland/GE-33684448/2021|EPI_ISL_1533140|2021-03-26:0)289942:1,(((Switzerland/GE-33547217/2021|EPI_ISL_1369529|2021-03-13:2,Switzerland/GE-33546905/2021|EPI_ISL_1369544|2021-03-13:0,Switzerland/GE-33676538/2021|EPI_ISL_1533128|2021-03-26:0,Switzerland/GE-33740634/2021|EPI_ISL_1533247|2021-04-01:0)289971:1,Switzerland/GE-33280548/2021|FR992066.1|21-02-15:1,Switzerland/GE-33218222/2021|FR991793.1|21-02-09:0,Switzerland/GE-33266718/2021|FR992045.1|21-02-13:0,Switzerland/GE-33276757/2021|FR992016.1|21-02-15:0)289970:1,Switzerland/GE-33164376/2021|FR991616.1|21-02-03:1,Switzerland/GE-33195558/2021|FR991690.1|21-02-06:0,Switzerland/GE-33175259/2021|FR991649.1|21-02-04:0,Switzerland/GE-33175297/2021|FR991631.1|21-02-04:0,Switzerland/GE-33127731/2021|FR991575.1|21-01-31:0)289969:1,France/ARA-HCL021022858901/2021|EPI_ISL_1135003|2021-01-26:1,Switzerland/GE-ETHZ-470711/2021|OE997383.1|2021-01-25:1,(France/ARA-HCL021027856301/2021|EPI_ISL_1200708|2021-02-04:1,(Switzerland/BL-ETHZ-540494/2020|EPI_ISL_1408413|2021-03-17:1,Switzerland/BL-ETHZ-540366/2020|EPI_ISL_1408269|2021-03-16:0,(Switzerland/BL-ETHZ-540399/2020|EPI_ISL_1407858|2021-03-16:0,Switzerland/BL-ETHZ-540516/2020|EPI_ISL_1654188|2021-03-17:0,Switzerland/BL-ETHZ-540524/2020|EPI_ISL_1654101|2021-03-17:0,Switzerland/BL-ETHZ-540414/2020|EPI_ISL_1408315|2021-03-16:0)289974:1)289973:1,Switzerland/GE-33348859/2021|FR992234.1|21-02-22:2,Switzerland/BL-ETHZ-540288/2020|EPI_ISL_1408425|2021-03-16:2,Switzerland/BL-ETHZ-540484/2020|EPI_ISL_1654058|2021-03-17:1,France/ARA-HCL021027822201/2021|EPI_ISL_1201830|2021-02-04:0,Germany/BW-FR1085/2021|EPI_ISL_1805034|2021-03-24:0,Switzerland/AG-ETHZ-540648/2020|EPI_ISL_1654032|2021-03-18:0,Switzerland/BL-ETHZ-550409/2020|EPI_ISL_1598263|2021-03-25:0,Switzerland/BL-ETHZ-540122/2020|EPI_ISL_1407887|2021-03-15:0,Switzerland/BL-ETHZ-540939/2020|EPI_ISL_1407879|2021-03-14:0,Switzerland/BL-ETHZ-540746/2020|EPI_ISL_1407707|2021-03-12:0,Switzerland/BL-ETHZ-540153/2020|EPI_ISL_1407651|2021-03-15:0,Switzerland/BL-ETHZ-540661/2020|EPI_ISL_1408438|2021-03-18:0,France/ARA-HCL021029944001/2021|EPI_ISL_1265530|2021-02-02:0)289972:2,(Germany/BW-RKI-I-050115/2021|EPI_ISL_1357541|2021-03-17:1,Germany/BW-RKI-I-050028/2021|EPI_ISL_1357454|2021-03-17:0,Germany/BW-RKI-I-045356/2021|EPI_ISL_1352780|2021-03-12:0)289975:1,(Switzerland/GE-33546428/2021|EPI_ISL_1369521|2021-03-13:0,(Switzerland/GE-33414264/2021|FR992365.1|21-03-01:0,Switzerland/GE-33414332/2021|FR992368.1|21-03-01:0,Switzerland/un-33414274/2021|FR993253.1|21-03-01:0,Switzerland/un-33428442/2021|FR993252.1|21-03-02:0)289977:1,(Switzerland/GE-33826240/2021|EPI_ISL_1708056|2021-04-10:0,Switzerland/GE-33826238/2021|EPI_ISL_1708058|2021-04-10:0,Switzerland/GE-33826246/2021|EPI_ISL_1708043|2021-04-10:0,Switzerland/GE-HUG-33969998/2021|EPI_ISL_1963069|2021-04-24:0)289978:2)289976:1,(Switzerland/UN-33596985/2021|EPI_ISL_1369705|2021-03-18:1,France/ARA-HCL021051707901/2021|EPI_ISL_1433921|2021-03-16:1,France/ARA-HCL021051552301/2021|EPI_ISL_1433890|2021-03-16:1,Switzerland/GE-33654923/2021|EPI_ISL_1448722|2021-03-24:2,Switzerland/GE-33664386/2021|EPI_ISL_1448760|2021-03-25:2,Switzerland/GE-33701849/2021|EPI_ISL_1533211|2021-03-29:1,Switzerland/un-33689041/2021|EPI_ISL_1533282|2021-03-27:1,((Switzerland/GE-HUG-34118448/2021|EPI_ISL_2214105|2021-05-09:1,Switzerland/GE-HUG-33985858/2021|EPI_ISL_1963106|2021-04-26:0,Switzerland/GE-HUG-34118489/2021|EPI_ISL_2214098|2021-05-09:0)289981:2,Switzerland/GE-33676692/2021|EPI_ISL_1533129|2021-03-26:0,Switzerland/GE-33785141/2021|EPI_ISL_1622268|2021-04-06:0,Switzerland/GE-33757433/2021|EPI_ISL_1622145|2021-04-03:0,Switzerland/GE-33687657/2021|EPI_ISL_1533150|2021-03-27:0,Switzerland/GE-33670346/2021|EPI_ISL_1448786|2021-03-25:0)289980:1,(Switzerland/un-33688574/2021|EPI_ISL_1533283|2021-03-27:0,Switzerland/UN-33595521/2021|EPI_ISL_1369706|2021-03-18:2)289982:1,Switzerland/GE-33868916/2021|EPI_ISL_1708190|2021-04-14:1,Switzerland/GE-33867080/2021|EPI_ISL_1708181|2021-04-14:1,Switzerland/GE-33856654/2021|EPI_ISL_1708151|2021-04-13:1,Switzerland/GE-ETHZ-540527/2020|EPI_ISL_1654018|2021-03-17:1,Switzerland/GE-33900406/2021|EPI_ISL_1811019|2021-04-18:2,Switzerland/BE-IFIK-943-9725/2021|EPI_ISL_1811307|2021-04-16:2,(Switzerland/GE-HUG-34010184/2021|EPI_ISL_1963125|2021-04-28:1,Switzerland/GE-HUG-34069002/2021|EPI_ISL_2104658|2021-05-04:0,Switzerland/GE-HUG-33992623/2021|EPI_ISL_1963110|2021-04-27:0,Switzerland/GE-HUG-34024124/2021|EPI_ISL_1963147|2021-04-29:0)289983:2,Switzerland/BL-ETHZ-601192/2021|EPI_ISL_2016972|2021-04-26:2,(Switzerland/GE-33880061/2021|EPI_ISL_1810977|2021-04-15:1,Switzerland/GE-33702549/2021|EPI_ISL_1533206|2021-03-29:0)289984:1,(Switzerland/GE-ETHZ-560976/2021|EPI_ISL_1682604|2021-03-30:0,Switzerland/GE-33687220/2021|EPI_ISL_1533146|2021-03-27:0)289985:1,Switzerland/GE-33561375/2021|EPI_ISL_1369610|2021-03-15:0,Switzerland/GE-HUG-34046433/2021|EPI_ISL_2104570|2021-05-02:0,Switzerland/GE-HUG-34046426/2021|EPI_ISL_2104566|2021-05-02:0,Switzerland/BE-IFIK-926-9501/2021|EPI_ISL_1811290|2021-04-15:0,Switzerland/SO-ETHZ-581267/2021|EPI_ISL_1750137|2021-04-12:0,Switzerland/AG-ETHZ-581011/2021|EPI_ISL_1749864|2021-04-15:0,Switzerland/SZ-ETHZ-581152/2021|EPI_ISL_1750158|2021-04-15:0,Switzerland/GE-33822824/2021|EPI_ISL_1707991|2021-04-10:0,Switzerland/BE-IFIK-842-1944/2021|EPI_ISL_1701668|2021-04-10:0,Switzerland/GE-33771962/2021|EPI_ISL_1622250|2021-04-05:0,Switzerland/GE-33764786/2021|EPI_ISL_1622189|2021-04-04:0,Switzerland/GE-33764261/2021|EPI_ISL_1622184|2021-04-04:0,Switzerland/GE-33667421/2021|EPI_ISL_1448781|2021-03-25:0,Switzerland/un-33616644/2021|EPI_ISL_1448593|2021-03-20:0,Switzerland/GE-33616607/2021|EPI_ISL_1448589|2021-03-20:0,France/ARA-HCL021051668501/2021|EPI_ISL_1433914|2021-03-16:0,Switzerland/un-33545579/2021|EPI_ISL_1369515|2021-03-13:0,Switzerland/GE-33559961/2021|EPI_ISL_1369606|2021-03-15:0,Switzerland/GE-33751313/2021|EPI_ISL_1533278|2021-04-02:0,Switzerland/GE-33700841/2021|EPI_ISL_1533203|2021-03-29:0,Switzerland/GE-33695091/2021|EPI_ISL_1533201|2021-03-28:0,Switzerland/GE-33695078/2021|EPI_ISL_1533200|2021-03-28:0,Switzerland/GE-33682440/2021|EPI_ISL_1533138|2021-03-26:0)289979:1,Switzerland/BS-UHB-11025247/2021|EPI_ISL_1388375|2021-01-25:1,Switzerland/GE-33079297/2021|FR991352.1|21-01-26:1,Switzerland/VS-33355699/2021|FR992930.1|21-02-19:1,(Switzerland/GE-33328476/2021|FR992149.1|21-02-19:0,Switzerland/GE-33304475/2021|FR992113.1|21-02-17:1,Switzerland/VS-33331891/2021|FR992911.1|21-02-18:1)289986:1,Switzerland/VD-ETHZ-571561/2021|EPI_ISL_1658951|2021-04-08:3,Switzerland/VD-CHUV-GEN4394/2021|EPI_ISL_1829096|2021-04-14:2,(Switzerland/SH-ETHZ-600158/2021|EPI_ISL_2017032|2021-04-24:1,Switzerland/VD-CHUV-GEN4403/2021|EPI_ISL_1829102|2021-04-14:0,Switzerland/VD-ETHZ-580166/2021|EPI_ISL_1750235|2021-04-09:0,Switzerland/VD-CHUV-GEN4404/2021|EPI_ISL_1829103|2021-04-14:0,Switzerland/VD-CHUV-GEN4329/2021|EPI_ISL_1829186|2021-04-05:0,Switzerland/VD-CHUV-GEN4336/2021|EPI_ISL_1829201|2021-04-12:0,Switzerland/SH-ETHZ-600253/2021|EPI_ISL_2017029|2021-04-24:0)289987:2,Switzerland/VS-HUG-34018905/2021|EPI_ISL_1963158|2021-04-29:1,(Switzerland/GE-33762853/2021|EPI_ISL_1622175|2021-04-04:1,(Switzerland/GE-HUG-34018201/2021|EPI_ISL_1963137|2021-04-29:1,Switzerland/GE-33900506/2021|EPI_ISL_1811023|2021-04-18:1,Switzerland/GE-HUG-34018578/2021|EPI_ISL_1963134|2021-04-29:1)289989:1,Switzerland/GE-33749577/2021|EPI_ISL_1533266|2021-04-02:0,Switzerland/GE-33823773/2021|EPI_ISL_1707997|2021-04-10:0,Switzerland/GE-33771169/2021|EPI_ISL_1622234|2021-04-05:0,Switzerland/GE-33754235/2021|EPI_ISL_1622120|2021-04-02:0,Switzerland/GE-HUG-33969711/2021|EPI_ISL_1963068|2021-04-24:0)289988:1,(Switzerland/VD-GEN3282/2021|EPI_ISL_1370111|2021-02-19:1,Switzerland/VD-GEN3242/2021|EPI_ISL_1370031|2021-02-15:1)289990:1,(Switzerland/GE-33079807/2021|FR991359.1|21-01-26:1,Switzerland/GE-33059376/2021|FR991283.1|21-01-24:2,Switzerland/VD-GEN3968/2021|EPI_ISL_1545226|2021-03-31:1,Switzerland/VD-CHUV-GEN4456/2021|EPI_ISL_1829125|2021-04-24:2,Switzerland/GE-33100984/2021|FR991437.1|21-01-28:0,Switzerland/VD-CHUV-GEN4332/2021|EPI_ISL_1829051|2021-04-06:0)289991:1,(Germany/BW-RKI-I-048728/2021|EPI_ISL_1356154|2021-03-17:1,Switzerland/VD-ETHZ-530348/2020|EPI_ISL_1361311|2021-03-10:0)289992:1,(Portugal/PT7439/2021|EPI_ISL_2249021|2021-05-11:3,(Portugal/PT7566/2021|EPI_ISL_2249148|2021-05-05:0,(Portugal/PT7571/2021|EPI_ISL_2249153|2021-05-11:1,Portugal/PT7567/2021|EPI_ISL_2249149|2021-05-06:1,Portugal/PT7563/2021|EPI_ISL_2249145|2021-05-07:0,Portugal/PT7564/2021|EPI_ISL_2249146|2021-05-10:0)289995:1)289994:1)289993:3,(France/ARA-HCL021036322701/2021|EPI_ISL_1241899|2021-02-06:0,France/ARA-HCL021027948401/2021|EPI_ISL_1200821|2021-02-05:0,France/ARA-HCL021036319501/2021|EPI_ISL_1241896|2021-02-06:0,France/ARA-HCL021036339601/2021|EPI_ISL_1241924|2021-02-06:0)289996:1,(Switzerland/GE-33217212/2021|FR991773.1|21-02-09:0,Switzerland/GE-33217219/2021|FR991774.1|21-02-09:0)289997:1,(Switzerland/VS-33472394/2021|FR993018.1|21-03-04:0,Switzerland/VS-33494644/2021|FR993027.1|21-03-03:0)289998:1,(Switzerland/SO-UHB-42730457/2021|OU039203.1|2021-03-01:0,Switzerland/SO-ETHZ-521682/2020|EPI_ISL_1361107|2021-03-01:0)289999:1,(Switzerland/GE-33074424/2021|FR991325.1|21-01-26:0,Switzerland/GE-33175415/2021|FR991639.1|21-02-04:0)290000:1,(Switzerland/GE-33604738/2021|EPI_ISL_1448557|2021-03-17:0,Switzerland/GE-33632252/2021|EPI_ISL_1448658|2021-03-22:0)290001:2,France/ARA-HCL990000143360/2021|EPI_ISL_1461204|2021-03-18:0,Switzerland/SO-UHB-42730459/2021|OU039196.1|2021-03-01:0,Switzerland/SO-UHB-42721681/2021|OU039211.1|2021-03-02:0,Switzerland/VD-CHUV-GEN4054/2021|EPI_ISL_1634356|2021-04-07:0,Switzerland/VD-GEN3921/2021|EPI_ISL_1545186|2021-03-26:0,Switzerland/VD-GEN3990/2021|EPI_ISL_1545247|2021-04-03:0,Switzerland/GE-33194689/2021|FR991699.1|21-02-06:0,Switzerland/GE-33172747/2021|FR991636.1|21-02-04:0,Switzerland/GE-33059381/2021|FR991279.1|21-01-24:0,Switzerland/GE-33059816/2021|FR991277.1|21-01-24:0,Switzerland/GE-33059814/2021|FR991274.1|21-01-24:0,Switzerland/un-33055423/2021|FR993156.1|21-01-23:0,Switzerland/un-33049334/2021|FR993153.1|21-01-22:0,Switzerland/VS-33424160/2021|FR992987.1|21-02-25:0,Switzerland/VS-33366216/2021|FR992941.1|21-02-22:0,Switzerland/VS-33356558/2021|FR992934.1|21-02-21:0,Switzerland/VS-33355818/2021|FR992921.1|21-02-21:0,Switzerland/VS-33297347/2021|FR992901.1|21-02-16:0,Switzerland/VD-GEN3681/2021|EPI_ISL_1369424|2021-03-12:0,Switzerland/VD-ETHZ-531701/2020|EPI_ISL_1361256|2021-03-09:0,Switzerland/SO-ETHZ-521680/2020|EPI_ISL_1361145|2021-03-01:0,France/ARA-HCL021023137901/2021|EPI_ISL_1297366|2021-01-29:0,Switzerland/NE-PMI-2108-3455/2021|EPI_ISL_1302918|2021-02-24:0,Switzerland/SO-ETHZ-510730/2020|OU000441.1|2021-02-23:0,France/ARA-HCL021030015701/2021|EPI_ISL_1220257|2021-02-02:0,Switzerland/BE-ETHZ-500316/2021|OD999933.1|2021-02-16:0,Switzerland/ZH-ETHZ-600453/2021|EPI_ISL_2019463|2021-04-26:0,Switzerland/VS-ICH-2210520097/2021|EPI_ISL_2284448|2021-05:0,Switzerland/VS-ICH-2210520336/2021|EPI_ISL_2284450|2021-05:0,Switzerland/VS-ICH-2210512719/2021|EPI_ISL_2284420|2021-05:0)289941:1,((Switzerland/VS-ETHZ-500641/2021|OU008580.1|2021-02-13:1,Switzerland/VS-33366237/2021|FR992935.1|21-02-22:1,Switzerland/VD-33132474/2021|FR992693.1|21-01-27:0)290003:1,Switzerland/VD-ETHZ-480617/2021|OU008073.1|2021-02-03:1,Switzerland/VD-ETHZ-510370/2021|OU008243.1|2021-02-22:1,(Switzerland/NE-PMI-2106-6957/2021|EPI_ISL_1302864|2021-02-13:0,Switzerland/NE-PMI-2108-2132/2021|EPI_ISL_1302906|2021-02-23:1)290004:1,Switzerland/VD-GEN3328/2021|EPI_ISL_1370204|2021-02-14:1,(Switzerland/GE-33550962/2021|EPI_ISL_1369575|2021-03-14:1,Switzerland/GE-33480144/2021|FR992484.1|21-03-07:1,(Switzerland/GE-33744145/2021|EPI_ISL_1533257|2021-04-01:1,(Switzerland/GE-33909770/2021|EPI_ISL_1811034|2021-04-19:0,Switzerland/GE-33891444/2021|EPI_ISL_1810990|2021-04-16:0,Switzerland/GE-HUG-33974479/2021|EPI_ISL_1963094|2021-04-25:0)290007:1,Switzerland/GE-33750572/2021|EPI_ISL_1533276|2021-04-02:0,Switzerland/un-33892746/2021|EPI_ISL_1810968|2021-04-16:0,Switzerland/GE-33909785/2021|EPI_ISL_1811036|2021-04-19:0,Switzerland/GE-33909779/2021|EPI_ISL_1811035|2021-04-19:0,Switzerland/GE-33823977/2021|EPI_ISL_1707999|2021-04-10:0,Switzerland/GE-33823981/2021|EPI_ISL_1707996|2021-04-10:0,Switzerland/GE-33691952/2021|EPI_ISL_1533176|2021-03-28:0)290006:1,Switzerland/un-33557095/2021|EPI_ISL_1369593|2021-03-15:0,Switzerland/GE-33669422/2021|EPI_ISL_1448783|2021-03-25:0)290005:1,(Switzerland/NE-ETHZ-560272/2021|EPI_ISL_1657972|2021-03-30:0,Switzerland/NE-PMI-2110-6196/2021|EPI_ISL_2226670|2021-03-13:0)290008:3,Switzerland/VD-ETHZ-510366/2021|OU008237.1|2021-02-22:0,Switzerland/GEN2722/2021|FR993548.1|21-01-27:0,Switzerland/GEN2711/2021|FR993545.1|21-01-26:0,Switzerland/GEN2721/2021|FR993541.1|21-01-27:0,Switzerland/VS-33158222/2021|FR992851.1|21-01-27:0,Switzerland/VD-ETHZ-510375/2021|OU008239.1|2021-02-22:0,Switzerland/VD-ETHZ-510371/2021|OU008242.1|2021-02-22:0,Switzerland/VD-ETHZ-500375/2021|OU008187.1|2021-02-17:0,Switzerland/VD-ETHZ-481063/2021|OU008099.1|2021-01-30:0,Switzerland/VD-ETHZ-480403/2021|OU008070.1|2021-02-01:0)290002:1,(Switzerland/VD-ETHZ-500649/2021|OU008196.1|2021-02-13:1,Switzerland/VS-ETHZ-460557/2021|OU008485.1|2021-01-20:1,Switzerland/VS-ETHZ-540462/2020|EPI_ISL_1408318|2021-03-17:2,Switzerland/VD-ETHZ-580160/2021|EPI_ISL_1750213|2021-04-09:1,((Switzerland/VS-ETHZ-510680/2020|OU008613.1|2021-02-23:6,Switzerland/VS-ETHZ-470033/2021|OU008494.1|2021-01-19:4)290011:2,Switzerland/VD-ETHZ-500648/2021|OU008190.1|2021-02-13:8)290010:1,Switzerland/VS-ETHZ-490811/2021|OU008561.1|2021-02-09:0,Switzerland/VS-ETHZ-470346/2021|OU008508.1|2021-01-25:0)290009:2,(Belgium/ULG-12530/2021|EPI_ISL_1113130|2021-02-15:1,(Switzerland/GE-33170384/2021|FR991622.1|21-02-04:0,Switzerland/GE-33177753/2021|FR991660.1|21-02-04:0)290013:1)290012:1,(Switzerland/GE-33494646/2021|FR992539.1|21-03-09:0,Switzerland/VS-33366286/2021|FR992947.1|21-02-22:1,Switzerland/VS-33710977/2021|EPI_ISL_1533302|2021-03-29:3,Switzerland/VD-CHUV-GEN4397/2021|EPI_ISL_1829098|2021-04-14:1)290014:1,(Switzerland/VS-33711691/2021|EPI_ISL_1533303|2021-03-27:2,Switzerland/VS-33507606/2021|FR993034.1|21-03-08:0)290015:1,(Switzerland/VS-33356335/2021|FR992946.1|21-02-22:1,(Switzerland/VS-ETHZ-540757/2020|EPI_ISL_1496154|2021-03-12:1,Switzerland/VS-33494860/2021|FR993041.1|21-03-06:1,Switzerland/VS-33356201/2021|FR992953.1|21-02-21:1,Switzerland/SO-ETHZ-551174/2020|EPI_ISL_1597963|2021-03-22:2,Switzerland/SO-ETHZ-571053/2021|EPI_ISL_1658492|2021-04-07:1,Switzerland/ZH-ETHZ-540537/2020|EPI_ISL_1654138|2021-03-18:1,(Switzerland/ZH-ETHZ-580092/2021|EPI_ISL_1750248|2021-04-09:0,(Switzerland/ZH-ETHZ-580096/2021|EPI_ISL_1750256|2021-04-09:0,(Switzerland/AG-ETHZ-600683/2021|EPI_ISL_2019029|2021-04-27:0,Switzerland/ZH-ETHZ-600714/2021|EPI_ISL_2019521|2021-04-27:0)290020:2)290019:1)290018:1,(Switzerland/AG-ETHZ-560208/2021|EPI_ISL_1657815|2021-03-29:1,(Switzerland/VS-ETHZ-540002/2020|EPI_ISL_1408358|2021-03-15:1,Switzerland/SH-ETHZ-540107/2020|EPI_ISL_1408394|2021-03-16:7)290022:4)290021:1,(Switzerland/BE-ETHZ-610060/2021|EPI_ISL_2211762|2021-04-30:1,(Switzerland/BL-ETHZ-581056/2021|EPI_ISL_1749948|2021-04-15:1,(Switzerland/BE-ETHZ-591081/2021|EPI_ISL_1913452|2021-04-19:0,Germany/un-RKI-I-135400/2021|EPI_ISL_2117771|2021-05-04:2)290025:2)290024:1)290023:1,(Switzerland/SO-ETHZ-551170/2020|EPI_ISL_1598405|2021-03-22:0,Switzerland/SO-ETHZ-540573/2020|EPI_ISL_1654118|2021-03-17:0,Switzerland/SO-ETHZ-550887/2020|EPI_ISL_1598447|2021-03-19:0,Switzerland/SO-ETHZ-550885/2020|EPI_ISL_1598465|2021-03-19:0)290026:1,(Switzerland/BE-IFIK-1162-2406/2021|EPI_ISL_2153439|2021-05-03:0,Switzerland/SO-UHB-42850063/2021|EPI_ISL_2270090|2020-05-11:0,Switzerland/LU-UHB-42850060/2021|EPI_ISL_2270088|2021-05-11:0,Switzerland/BE-IFIK-1083-8763/2021|EPI_ISL_2035955|2021-04-30:0,Switzerland/BE-IFIK-1167-3074/2021|EPI_ISL_2153444|2021-05-10:0,Switzerland/SO-32810887/2021|EPI_ISL_2226381|2021-05-10:0)290027:1,Switzerland/SO-ETHZ-530419/2020|EPI_ISL_1361124|2021-03-11:0,Switzerland/SO-UHB-42744820/2021|OU039421.1|2021-03-09:0,Switzerland/SO-ETHZ-550943/2020|EPI_ISL_1598440|2021-03-20:0,Switzerland/SO-ETHZ-550944/2020|EPI_ISL_1598052|2021-03-20:0,Switzerland/BE-ETHZ-551121/2020|EPI_ISL_1598007|2021-03-22:0,Switzerland/BE-ETHZ-550143/2020|EPI_ISL_1598211|2021-03-24:0,Switzerland/VS-33424110/2021|FR992978.1|21-02-27:0,Switzerland/VS-33366257/2021|FR992945.1|21-02-22:0,Switzerland/SO-ETHZ-531643/2020|EPI_ISL_1361208|2021-03-09:0,Switzerland/VS-ETHZ-510755/2020|OU008628.1|2021-02-24:0,Switzerland/VS-ETHZ-521667/2020|OU008620.1|2021-03-01:0,Switzerland/VS-ETHZ-510756/2020|OU008624.1|2021-02-24:0)290017:1)290016:4,(Switzerland/VD-ETHZ-531042/2021|EPI_ISL_1761072|2021-03-07:1,Switzerland/VD-ETHZ-531041/2021|EPI_ISL_1761071|2021-03-07:0,Switzerland/VD-ETHZ-531036/2021|EPI_ISL_1761069|2021-03-07:0,Switzerland/VD-ETHZ-531037/2021|EPI_ISL_1761070|2021-03-07:0)290028:3,((Switzerland/VS-33711171/2021|EPI_ISL_1533114|2021-03-26:0,Switzerland/VS-33424079/2021|FR992984.1|21-02-27:1,Switzerland/GE-33805024/2021|EPI_ISL_1622327|2021-04-08:1)290030:4,(Switzerland/BE-IFIK-1103-9858/2021|EPI_ISL_2035957|2021-05-03:1,(Switzerland/BE-ETHZ-600005/2021|EPI_ISL_2016856|2021-04-23:1,Switzerland/BE-ETHZ-600004/2021|EPI_ISL_2016855|2021-04-23:1,Switzerland/ZH-UZH-IMV-3ba48ab4/2021|EPI_ISL_2136967|2021-05-09:0,Switzerland/BL-ETHZ-620495/2021|EPI_ISL_2307701|2021-05-11:0)290032:1,Switzerland/BE-IFIK-8485-1010/2021|EPI_ISL_1916511|2021-04-27:1,Switzerland/BE-IFIK-885-9033/2021|EPI_ISL_1817965|2021-04-14:0,Switzerland/BE-IFIK-856-8611/2021|EPI_ISL_1817936|2021-04-12:0,Switzerland/BE-IFIK-1117-9970/2021|EPI_ISL_2035952|2021-05-03:0,Switzerland/BE-IFIK-1122-4109/2021|EPI_ISL_2080954|2021-05-04:0,Switzerland/BE-IFIK-1123-4110/2021|EPI_ISL_2080945|2021-05-04:0)290031:2)290029:1,(SouthKorea/KDCA3036/2021|EPI_ISL_1934678|2021-04-06:1,Switzerland/ZH-ETHZ-581224/2021|EPI_ISL_1750273|2021-04-12:1)290033:3,(Portugal/PT6729/2021|EPI_ISL_1853780|2021-04-19:3,Switzerland/VS-HUG-34006686/2021|EPI_ISL_1963156|2021-04-19:2,Switzerland/VS-HUG-34006584/2021|EPI_ISL_1963157|2021-04-20:1,Switzerland/VS-HUG-34006643/2021|EPI_ISL_1963155|2021-04-26:0,Switzerland/GE-HUG-33974667/2021|EPI_ISL_1963089|2021-04-25:0)290034:1,((Switzerland/VD-CHUV-GEN4477/2021|EPI_ISL_1829142|2021-04-22:0,(Switzerland/BE-IFIK-1176-5407/2021|EPI_ISL_2153453|2021-05-10:0,(Switzerland/GE-ETHZ-620040/2021|EPI_ISL_2307755|2021-05-07:1,Switzerland/GE-HUG-34046467/2021|EPI_ISL_2104577|2021-05-02:0,Switzerland/BL-ETHZ-610436/2021|EPI_ISL_2152017|2021-05-03:0,Switzerland/GE-HUG-34089191/2021|EPI_ISL_2104700|2021-05-06:0)290038:2)290037:1)290036:1,(Switzerland/VD-CHUV-GEN4807/2021|EPI_ISL_2102191|2021-05-03:0,Switzerland/VD-CHUV-GEN4801/2021|EPI_ISL_2102185|2021-05-04:0)290039:3)290035:3,(Switzerland/GE-33653172/2021|EPI_ISL_1448711|2021-03-24:0,(Switzerland/VS-ICH-2210520581/2021|EPI_ISL_2284452|2021-05:1,Switzerland/VS-ICH-2210515834/2021|EPI_ISL_2284430|2021-05:0,Switzerland/VS-32817317/2021|EPI_ISL_2226404|2021-05-11:0,Switzerland/BL-ETHZ-620494/2021|EPI_ISL_2307631|2021-05-11:0)290041:1)290040:2,(Switzerland/VS-33472449/2021|FR993017.1|21-03-03:0,Switzerland/un-33366341/2021|FR993238.1|21-02-22:0)290042:2,(Switzerland/VS-33143053/2021|FR992838.1|21-01-30:0,Switzerland/VS-33192700/2021|FR992854.1|21-02-04:0,Switzerland/VS-33142588/2021|FR992833.1|21-01-29:0)290043:1,Switzerland/GE-ETHZ-551582/2020|EPI_ISL_1496125|2021-03-23:0,Switzerland/GE-ETHZ-570835/2021|EPI_ISL_1658707|2021-04-06:0,Switzerland/GE-ETHZ-560201/2021|EPI_ISL_1657748|2021-03-30:0,Switzerland/VD-ETHZ-540670/2020|EPI_ISL_1654011|2021-03-18:0,Switzerland/BE-ETHZ-560398/2021|EPI_ISL_1657737|2021-04-01:0,Switzerland/VD-ETHZ-550889/2020|EPI_ISL_1598033|2021-03-19:0,Switzerland/GE-33455152/2021|FR992419.1|21-03-04:0,Switzerland/GE-33439498/2021|FR992392.1|21-03-03:0,Switzerland/GE-33202840/2021|FR991733.1|21-02-08:0,Switzerland/GEN2739/2021|FR993550.1|21-01-28:0,Switzerland/GEN2693/2021|FR993534.1|21-01-18:0,Switzerland/GEN2671/2021|FR993519.1|21-01-19:0,Switzerland/un-33514322/2021|FR993290.1|21-03-10:0,Switzerland/VS-33531084/2021|FR993073.1|21-03-11:0,Switzerland/VS-33507777/2021|FR993048.1|21-03-07:0,Switzerland/VS-33519225/2021|FR993045.1|21-03-09:0,Switzerland/VS-33507651/2021|FR993044.1|21-03-07:0,Switzerland/VS-33494806/2021|FR993035.1|21-03-05:0,Switzerland/VS-33448036/2021|FR993007.1|21-03-02:0,Switzerland/VS-33424022/2021|FR992975.1|21-02-28:0,Switzerland/VS-33402992/2021|FR992970.1|21-02-23:0,Switzerland/VS-33403006/2021|FR992969.1|21-02-25:0,Switzerland/VS-33366323/2021|FR992951.1|21-02-22:0,Switzerland/VS-33366358/2021|FR992944.1|21-02-22:0,Switzerland/VS-33208783/2021|FR992918.1|21-02-05:0,Switzerland/VS-33287371/2021|FR992893.1|21-02-14:0,Switzerland/VS-33208928/2021|FR992863.1|21-02-05:0,Switzerland/VS-33208909/2021|FR992860.1|21-02-05:0,Switzerland/VS-33205072/2021|FR992850.1|21-02-04:0,Switzerland/VD-32938885/2021|FR992669.1|21-01-06:0,Switzerland/GE-33529696/2021|FR992596.1|21-03-11:0,Switzerland/GE-33522104/2021|FR992588.1|21-03-11:0,Switzerland/GE-33133387/2021|FR990269.1|21-02-01:0,Switzerland/GE-33644283/2021|EPI_ISL_1448687|2021-03-23:0,Switzerland/VD-ETHZ-521211/2020|EPI_ISL_1408046|2021-03-04:0,Switzerland/VD-ETHZ-531594/2020|EPI_ISL_1408037|2021-03-08:0,Switzerland/GE-33530467/2021|EPI_ISL_1369471|2021-03-11:0,Switzerland/GE-33556089/2021|EPI_ISL_1369591|2021-03-15:0,Switzerland/GE-33550463/2021|EPI_ISL_1369564|2021-03-14:0,Switzerland/GE-33550452/2021|EPI_ISL_1369559|2021-03-14:0,Switzerland/GE-33550019/2021|EPI_ISL_1369556|2021-03-14:0,Switzerland/VD-GEN3303/2021|EPI_ISL_1370154|2021-02-22:0,Switzerland/VD-GEN3294/2021|EPI_ISL_1370135|2021-02-21:0,Switzerland/VS-33603044/2021|EPI_ISL_1369712|2021-03-17:0,Switzerland/VD-ETHZ-531164/2020|EPI_ISL_1361314|2021-03-08:0,Switzerland/NE-PMI-2106-3481/2021|EPI_ISL_1302857|2021-02-09:0,Switzerland/NE-PMI-2108-4641/2021|EPI_ISL_1302938|2021-02-25:0,Switzerland/NE-PMI-2108-4615/2021|EPI_ISL_1302934|2021-02-25:0,Switzerland/VS-ETHZ-521642/2020|OU008625.1|2021-03-01:0,France/ARA-HCL021027757101/2021|EPI_ISL_1200667|2021-02-11:0,Switzerland/VS-ETHZ-500301/2021|OU008575.1|2021-02-16:0,Switzerland/BE-ETHZ-430673/2020|OD998946.1|2020-12-30:0,Switzerland/VS-ETHZ-440314/2021|OU008413.1|2021-01-06:0,Switzerland/VS-ETHZ-490009/2021|OU008559.1|2021-02-11:0,Switzerland/VS-ETHZ-481082/2021|OU008535.1|2021-02-01:0,Switzerland/VD-ETHZ-500647/2021|OU008189.1|2021-02-13:0,Switzerland/un-33712154/2021|EPI_ISL_1533288|2021-03-30:0,Germany/BY-MVP-000003882/2021|EPI_ISL_2094676|2021-03-08:0,Switzerland/NE-PMI-2116-4480/2021|EPI_ISL_2226729|2021-04-22:0,Switzerland/un-UHB-0719165700/2021|EPI_ISL_896080|2021-01-04:0)289900:1,(Switzerland/GE-33805014/2021|EPI_ISL_1622328|2021-04-08:1,Switzerland/VS-33436679/2021|FR993001.1|21-02-28:0)290044:1,Switzerland/GE-HUG-34146025/2021|EPI_ISL_2214258|2021-05-11:3,Switzerland/VS-33436671/2021|FR993002.1|21-03-01:0,Switzerland/BL-ETHZ-580300/2021|EPI_ISL_1749920|2021-04-12:0,Switzerland/VS-33208837/2021|FR992864.1|21-02-05:0)289895:1,((England/QEUH-1370F62/2021|21-03-02:0,England/QEUH-13C1EED/2021|21-03-10:0,England/ALDP-1388459/2021|21-03-02:0)290046:1,England/QEUH-1311CA8/2021|21-02-23:0,England/QEUH-1300CCA/2021|21-02-22:0)290045:1,(Belgium/rega-4051/2021|EPI_ISL_1322515|2021-02-27:1,(Switzerland/SG-ETHZ-531115/2020|EPI_ISL_1361023|2021-03-08:1,Switzerland/TG-ETHZ-531015/2021|EPI_ISL_1761036|2021-03-06:0,Switzerland/TG-ETHZ-531016/2021|EPI_ISL_1761038|2021-03-06:0)290048:1,(Netherlands/LI-MUMC-1785/2021|EPI_ISL_1558579|2021-04-01:1,Netherlands/LI-MUMC-1778/2021|EPI_ISL_1558572|2021-03-31:0,Netherlands/LI-RIVM-26826/2021|EPI_ISL_1791799|2021-04-08:0,Netherlands/LI-MUMC-2051/2021|EPI_ISL_2030666|2021-04-15:0,Netherlands/LI-MUMC-1808/2021|EPI_ISL_2030467|2021-04-02:0)290049:3,Switzerland/SO-ETHZ-480190/2021|OE999996.1|21-01-30:0,Switzerland/SO-UHB-001-31-551376/2021|EPI_ISL_1388373|2021-01-30:0,Netherlands/LI-RIVM-18777/2021|EPI_ISL_1370830|2021-02-26:0,Netherlands/LI-MUMC-1387/2021|EPI_ISL_1337855|2021-03-10:0)290047:1,(England/ALDP-12C4012/2021|OU011058.1|2021-02-15:1,England/QEUH-1291B68/2021|OD985269.1|2021-02-13:0)290050:2,England/MILK-118C493/2021|OD960836.1|2021-01-26:2,(England/MILK-10A9A71/2021|OD978529.1|2021-01-18:0,England/TFCI-2706216/2021|21-01-13:0,England/TFCI-27059F4/2021|EPI_ISL_1000957|2021-01-13:0)290051:2,(England/QEUH-12FCC86/2021|OU026332.1|2021-02-21:0,England/QEUH-137C6CB/2021|21-03-03:0)290052:1,(England/QEUH-EF45A8/2021|OD930194.1|2021-01-05:0,England/QEUH-EF463C/2021|OD930193.1|2021-01-05:0,England/QEUH-EF457B/2021|OD930206.1|2021-01-05:0)290053:2,(Wales/PHWC-4D12B3/2021|21-02-18:0,Wales/PHWC-4D0348/2021|21-02-16:0)290054:1,(Switzerland/BE-ETHZ-490044/2021|OD999802.1|2021-02-11:0,Switzerland/BE-ETHZ-471456/2021|OD999697.1|2021-01-28:0,Switzerland/BE-ETHZ-470602/2021|OD999655.1|2021-01-22:0)290055:1,Wales/PHWC-4AA8FD/2020|20-12-17:0,Switzerland/VD-UZH-IMV144/2020|FR990345.1|20-12-21:0,England/SHEF-10D215C/2021|21-02-27:0,Switzerland/BE-ETHZ-440377/2021|OD999084.1|2021-01-07:0,Switzerland/BE-ETHZ-430546/2020|OD998926.1|2020-12-29:0,Wales/PHWC-4D3C0E/2021|21-02-22:0,England/ALDP-130898F/2021|OU017664.1|2021-02-18:0,England/QEUH-12E7459/2021|OU016561.1|2021-02-21:0,Wales/PHWC-4CF7B9/2021|21-02-07:0,Wales/PHWC-4CF86B/2021|21-02-15:0,Wales/ALDP-109073A/2021|OD979466.1|2021-01-15:0,Wales/ALDP-10B56F6/2021|OD979494.1|2021-01-17:0,Wales/PHWC-4C63DC/2021|21-02-03:0,England/ALDP-11D4DDD/2021|OD968079.1|2021-01-30:0,Wales/PHWC-4C3560/2021|21-01-30:0,Wales/PHWC-4C357F/2021|21-01-31:0,England/QEUH-11B622D/2021|OD965208.1|2021-01-31:0,England/ALDP-11961EA/2021|OD966340.1|2021-01-26:0,England/QEUH-CC23AB/2020|OD913582.1|2020-12-21:0,England/MILK-D1BE47/2020|OD924514.1|2020-12-21:0,Wales/PHWC-4AD784/2020|20-12-23:0,Wales/PHWC-4B8777/2020|20-12-29:0,Wales/ALDP-F83121/2021|OD933098.1|2021-01-08:0,Wales/PHWC-4B6445/2021|21-01-01:0,Wales/PHWC-4BD4B7/2021|21-01-18:0,Wales/PHWC-4BD851/2021|21-01-15:0,England/ALDP-10B6060/2021|OD945309.1|2021-01-16:0,Wales/PHWC-4BA265/2021|21-01-09:0,England/QEUH-F8A272/2021|OD933531.1|2021-01-09:0,Wales/PHWC-4BA5C6/2021|21-01-10:0,Wales/PHWC-4BA1A4/2021|21-01-09:0,England/QEUH-10F1360/2021|OD947498.1|2021-01-22:0,England/ALDP-101BB0E/2021|OD942184.1|2021-01-13:0,England/QEUH-114B25A/2021|OD953725.1|2021-01-25:0,Wales/PHWC-4BF1AF/2021|21-01-21:0,England/QEUH-1188E3F/2021|OD961003.1|2021-01-28:0,Switzerland/BE-UHB-722688800/2021|EPI_ISL_1914622|2021-01-08:0,Switzerland/BE-UHB-723235100/2021|EPI_ISL_2110408|2021-01-19:0)289776:1,Switzerland/BE-ETHZ-450698/2021|OD999249.1|2021-01-08:0,England/GSTT-201223BP1BC14/2020|20-12-17:0,Switzerland/BE-ETHZ-450697/2021|OD999248.1|2021-01-08:0,Switzerland/BE-ETHZ-440616/2021|OD999143.1|2021-01-02:0,Switzerland/BE-ETHZ-430257/2020|OD998933.1|2020-12-26:0)289775:2,(Poland/NIPH-NIH_ECDC-1224/2021|EPI_ISL_1394043|2021-03-02:1,Poland/NIPH-NIH_ECDC-1634/2021|EPI_ISL_1538547|2021-03-07:1,(Poland/NIPH-NIH_ECDC-2655/2021|EPI_ISL_1627669|2021-03-24:2,Poland/PL_P146/2021|EPI_ISL_1341015|2021-02-20:0)290057:1,Poland/WGS-CoV_PZH-GUM-0168/2021|EPI_ISL_1715347|2021-04-11:2,((Poland/PZH-LUM-0585/2021|EPI_ISL_2029007|2021-04-22:3,England/PHEC-30AABA/2021|21-04-21:0)290059:2,(Poland/NIPH-NIH_ECDC-5163/2021|EPI_ISL_2230369|2021-04-29:2,Poland/WGS-PZH-UMB-1073/2021|EPI_ISL_2105605|2021-04-29:5)290060:1)290058:2,Latvia/2153/2021|EPI_ISL_2141730|2021-04-07:1,Finland/TRE24386_4/2021|EPI_ISL_2153432|2021-04-06:5,Lithuania/LTU000_KUL5128976/2021|EPI_ISL_1960145|2021-04-11:0,Poland/PL_P145/2021|EPI_ISL_1341014|2021-02-20:0,Poland/NIPH-NIH_ECDC-432/2021|EPI_ISL_1273801|2021-02-04:0,Poland/PL_P2602/2021|EPI_ISL_2144878|2021-03-12:0,Poland/NIPH-NIH_ECDC-4695/2021|EPI_ISL_2142319|2021-04-19:0,Poland/NIPH-NIH_ECDC-4697/2021|EPI_ISL_2142321|2021-04-19:0)290056:3,(Poland/PZH-LUM-0482/2021|EPI_ISL_2029004|2021-04-22:2,Poland/PZH-LUM-0504/2021|EPI_ISL_2015781|2021-04-22:1)290061:3,(England/CAMC-D3D155/2020|OD923781.1|2020-12-26:0,England/CAMC-D3D10A/2020|OD923787.1|2020-12-26:0,England/CAMC-D3D0FE/2020|OD922688.1|2020-12-26:0)290062:2,(England/LOND-1288566/2020|20-12-23:0,England/LOND-12883A8/2020|20-12-23:0)290063:1,(England/MILK-11D87AE/2021|OD964584.1|2021-01-29:0,England/ALDP-C0688E/2020|OD905058.1|2020-12-05:0)290064:2,(England/SHEF-10D359B/2021|21-02-09:0,England/ALDP-12C3E37/2021|OU011028.1|2021-02-13:0,England/SHEF-10CEC52/2021|21-02-07:0)290065:2,(Scotland/QEUH-14BD399/2021|21-04-02:0,Scotland/QEUH-14C4FF5/2021|21-04-02:0,England/QEUH-14D9106/2021|21-04-05:0,Scotland/QEUH-14BB9C6/2021|21-04-01:0,Scotland/QEUH-14D0EBD/2021|21-04-05:0,England/QEUH-14AD5B4/2021|21-03-31:0,Scotland/QEUH-14C4D82/2021|21-04-02:0,England/NORT-1BA45F2/2021|21-04-28:0)290066:2,(Poland/PL_P2669/2021|EPI_ISL_2142813|2021-04-03:0,Poland/WGS-CoV_PZH-GUM-0115/2021|EPI_ISL_1715303|2021-04-08:0)290067:2,England/MILK-C52416/2020|OD912086.1|2020-12-11:0,Switzerland/ZH-UZH-IMV130/2020|FR990508.1|20-12-18:0,England/BHRT-24B9F78/2021|21-03-05:0,England/BHRT-24B8BC0/2021|21-02-18:0,England/BHRT-24B8D7F/2020|20-12-18:0,Switzerland/BE-ETHZ-4/2020|OD998762.1|2020-12-13:0,Switzerland/VD-ETHZ-6/2020|OU008277.1|2020-12-21:0,England/ARCH-000126G01/2021|21-02-09:0,England/CAMC-11AC442/2021|21-01-27:0,England/MILK-C60406/2020|OD916547.1|2020-12-13:0,England/MILK-C6F5AA/2020|OD919066.1|2020-12-12:0,England/MILK-D2DEF7/2020|OD924593.1|2020-12-21:0,England/CAMC-10BFFD3/2021|OD948196.1|2021-01-19:0,England/CAMC-10A0807/2021|OD946060.1|2021-01-18:0,England/CAMC-1208513/2021|OD980013.1|2021-02-05:0,England/CAMC-1208522/2021|OD970576.1|2021-02-05:0,England/MILK-11C1131/2021|OD969370.1|2021-01-27:0,England/ALDP-11AF694/2021|OD963727.1|2021-01-28:0,England/ALDP-11968F4/2021|OD966592.1|2021-01-26:0,England/ALDP-114ED1A/2021|OD962543.1|2021-01-24:0,England/MILK-118C545/2021|OD961239.1|2021-01-26:0)289758:1,(England/CAMC-12C9DCB/2021|OU012994.1|2021-02-18:1,England/MILK-130B05A/2021|OU017800.1|2021-02-21:2,England/CAMC-139DFF6/2021|21-03-08:2,England/CAMC-144BC77/2021|21-03-23:1,England/MILK-137067C/2021|OU036090.1|2021-02-28:1,(England/MILK-13E29E5/2021|21-03-13:1,(England/RAND-13EB2E1/2021|21-03-10:0,England/MILK-13F4160/2021|21-03-15:0)290070:2,England/QEUH-137272C/2021|OU036138.1|2021-03-02:0,England/RAND-14212FD/2021|21-03-03:0,England/RAND-14225B7/2021|21-03-06:0,England/MILK-13D75B2/2021|21-03-10:0,England/MILK-13E2921/2021|21-03-13:0,England/CAMC-139E02F/2021|21-03-08:0,England/QEUH-136AA5B/2021|OU038667.1|2021-03-01:0)290069:1,(England/MILK-148CECF/2021|21-03-27:1,England/MILK-1419313/2021|21-03-18:0)290071:1,(England/RAND-1476138/2021|21-03-25:0,England/RAND-144EAE3/2021|21-03-20:0)290072:1,England/RAND-1268906/2021|21-02-03:0,England/RAND-14AD1B0/2021|21-03-30:0,England/MILK-143CA7F/2021|21-03-20:0,England/MILK-1443064/2021|21-03-21:0,England/CAMC-13D6AB4/2021|21-03-14:0,England/CAMC-139DFAB/2021|21-03-08:0,England/MILK-13D80A1/2021|21-03-11:0,England/MILK-13706E5/2021|OU036088.1|2021-02-28:0,England/MILK-1357DEF/2021|OU028518.1|2021-02-27:0,England/MILK-132EC99/2021|OU025179.1|2021-02-24:0,England/CAMC-12CA067/2021|OU013355.1|2021-02-18:0)290068:2)289757:2,(Scotland/QEUH-1003644/2021|OD952028.1|2021-01-14:2,Scotland/CVR6946/2021|21-02-05:0,England/ALDP-13576F3/2021|OU028610.1|2021-02-25:1,(Scotland/QEUH-13F5E2C/2021|21-03-04:2,(Scotland/CVR7032/2021|21-02-09:1,(((Scotland/QEUH-146C2E7/2021|21-03-25:1,Scotland/QEUH-136ACA0/2021|21-03-01:0,Scotland/QEUH-137D17E/2021|21-03-03:0)290078:1,(Scotland/QEUH-13AE10B/2021|21-03-08:1,Scotland/QEUH-13BF240/2021|21-03-10:0,Scotland/QEUH-1389CE7/2021|21-03-04:0,Scotland/QEUH-13BF486/2021|21-03-10:0,Scotland/QEUH-13A958C/2021|21-03-08:0,Scotland/QEUH-1390272/2021|21-03-05:0)290079:2,Scotland/QEUH-1390315/2021|21-03-05:0,Scotland/QEUH-13902CD/2021|21-03-05:0,Scotland/QEUH-13902AF/2021|21-03-05:0,Scotland/QEUH-13902FA/2021|21-03-05:0)290077:1,Scotland/QEUH-129F4E7/2021|OU021532.1|2021-02-14:0,Scotland/QEUH-1354A63/2021|21-02-26:0,Scotland/QEUH-13941EA/2021|21-03-05:0,Scotland/QEUH-1396CAB/2021|21-03-05:0,Scotland/QEUH-13BC9A8/2021|21-03-10:0,Scotland/QEUH-1354641/2021|21-02-26:0,Scotland/QEUH-12A8CF2/2021|OD994486.1|2021-02-15:0)290076:1,(Scotland/QEUH-136ACEC/2021|21-03-01:0,Scotland/QEUH-13616C9/2021|OU037254.1|2021-02-27:1)290080:1,Scotland/QEUH-1015542/2021|OD963880.1|2021-01-15:0,Scotland/QEUH-12745F4/2021|21-02-11:0,Scotland/QEUH-120C96E/2021|OD983847.1|2021-02-05:0,Scotland/QEUH-120C9AA/2021|OD983848.1|2021-02-05:0,Scotland/QEUH-11CB45C/2021|OD974621.1|2021-02-01:0,Scotland/QEUH-10F8E68/2021|OD950572.1|2021-01-23:0,Scotland/QEUH-114B472/2021|OD963611.1|2021-01-25:0,Scotland/QEUH-114C462/2021|OD963665.1|2021-01-25:0)290075:1,Scotland/QEUH-E95ECC/2021|OD935290.1|2021-01-05:0,Scotland/OXON-F63F2D/2021|21-02-03:0,Scotland/QEUH-11CB2E9/2021|OD974611.1|2021-01-31:0,Scotland/QEUH-116F37B/2021|OD963168.1|2021-01-26:0,Scotland/QEUH-114B490/2021|OD963624.1|2021-01-25:0,Scotland/QEUH-114B542/2021|OD963628.1|2021-01-25:0)290074:1)290073:1,(England/CAMB-A9863E/2020|20-12-24:1,England/MILK-C6F80B/2020|OD918842.1|2020-12-13:1,England/MILK-D1E6D3/2020|OD924185.1|2020-12-21:1,England/QEUH-D52D56/2020|OD923092.1|2020-12-28:1,England/LOND-12F27E9/2020|20-12-24:1,England/NORW-223560/2021|21-01-02:2,England/MILK-10CF2B9/2021|OD948928.1|2021-01-17:1,England/CAMC-10FA6E6/2021|OD946779.1|2021-01-19:2,England/MILK-11533D4/2021|OD954755.1|2021-01-22:2,(England/ALDP-1187692/2021|OD961135.1|2021-01-25:1,England/MILK-1087A88/2021|OD948644.1|2021-01-15:1,(England/ALDP-12D9E89/2021|OU013333.1|2021-02-17:2,England/ALDP-12C3787/2021|21-02-16:1,England/ALDP-1305111/2021|OU026177.1|2021-02-21:1,England/ALDP-12A0234/2021|OD985658.1|2021-02-12:1,England/ALDP-14252BD/2021|21-03-11:3,England/ALDP-115BF05/2021|OD976641.1|2021-01-24:0,England/ALDP-131A674/2021|21-02-22:0,England/ALDP-1389625/2021|21-03-04:0,England/ALDP-13832FA/2021|21-03-02:0,England/ALDP-1295AC1/2021|21-02-11:0,England/ALDP-1295A0D/2021|21-02-11:0,England/ALDP-12C53BE/2021|21-02-16:0,England/OXON-F6342E/2021|21-01-28:0,England/ALDP-11BA4F6/2021|OD967768.1|2021-01-30:0)290083:1)290082:1,England/ARCH-000046F9/2021|21-02-01:1,England/MILK-1261879/2021|OD985063.1|2021-02-06:1,Ireland/G-NVRL-e84IRL55081/2021|EPI_ISL_1092802|2021-01-26:1,Australia/QLD1490/2021|EPI_ISL_849751|2021-01-02:1,Ireland/MO-NVRL-83IRL58315/2021|EPI_ISL_909871|2021-01-14:1,Ireland/G-NVRL-e85IRL06202/2021|EPI_ISL_1163992|2021-02-03:1,Singapore/9/2021|EPI_ISL_803962|2021-01-05:1,Ireland/G-NVRL-e84IRL55154/2021|EPI_ISL_1092443|2021-01-26:1,England/ARCH-000042F9/2021|21-02-01:3,England/CAMC-106E4D4/2021|OD941538.1|2021-01-16:1,England/CAMC-110A3BE/2021|OD953668.1|2021-01-21:1,England/CAMC-11E3B68/2021|OD973241.1|2021-01-31:1,England/CAMC-120856E/2021|OD980021.1|2021-02-05:1,England/LOND-128932F/2021|21-01-04:2,England/LOND-12F5CD8/2021|21-01-13:1,England/MILK-F880B6/2021|OD940115.1|2021-01-07:1,England/PHEC-156FEF/2021|21-01-19:2,England/QEUH-CCAA53/2020|OD920474.1|2020-12-23:1,England/QEUH-D18D5C/2020|OD924395.1|2020-12-26:2,Ireland/G-NVRL-e85IRL06201/2021|EPI_ISL_1163991|2021-02-03:1,Ireland/WH-NVRL-85IRL54892/2021|EPI_ISL_1180435|2021-02-10:1,USA/OH-UHTL-2/2020|MW584988.1|20-12-29:2,England/ALDP-C8BBF1/2020|OD917375.1|2020-12-15:1,England/CAMC-10A0BA4/2021|OD946126.1|2021-01-18:2,England/CAMC-11AB2B2/2021|21-01-27:1,England/CAMC-11AC099/2021|21-01-26:2,England/CAMC-1216961/2021|OD972285.1|2021-02-06:2,England/CAMC-ED6050/2021|OD932140.1|2021-01-04:1,England/LOND-1325139/2021|21-01-18:3,England/MILK-11D018A/2021|OD964164.1|2021-01-28:5,England/MILK-12CAA96/2021|OU012848.1|2021-02-16:1,England/MILK-C6048E/2020|OD916549.1|2020-12-13:2,England/MILK-D724A6/2020|OD923279.1|2020-12-25:1,England/QEUH-D12AC4/2020|OD924047.1|2020-12-26:1,England/QEUH-D14DE7/2020|OD924637.1|2020-12-27:3,Germany/TH-RKI-I-039713/2021|EPI_ISL_1286074|2021-03-10:2,Germany/TH-RKI-I-051755/2021|EPI_ISL_1434805|2021-03-18:1,Ireland/G-NVRL-e84IRL96002/2021|EPI_ISL_1096220|2021-02-02:1,Ireland/MO-NVRL-e84IRL96267/2021|EPI_ISL_1092679|2021-02-02:2,Ireland/MO-NVRL-21IRL49589/2021|EPI_ISL_1732216|2021-04-09:1,England/SGUH-119D4/2021|21-01-12:1,England/NORW-231B8B/2021|21-01-17:1,Romania/B-12693/2021|EPI_ISL_2099861|2021-05-03:6,England/MILK-C61F22/2020|OD910951.1|2020-12-13:1,(England/MILK-103CFCF/2021|OD978872.1|2021-01-15:2,(England/MILK-D06A5A/2020|OD919300.1|2020-12-19:1,England/MILK-CA6905/2020|OD914674.1|2020-12-18:0,England/ALDP-FA364A/2021|OD944112.1|2021-01-09:0)290085:1,a1113|HG997007.1|21-01-12:0,England/LOND-128DBC9/2021|21-04-13:0)290084:1,((Wales/PHWC-4B4E94/2021|21-01-05:0,Wales/PHWC-4B4F0A/2021|21-01-05:0)290087:1,England/MILK-EB3AD3/2021|OD927526.1|2021-01-02:0,England/MILK-EB3AF1/2021|OD927529.1|2021-01-02:0)290086:1,(England/MILK-116D841/2021|OD955250.1|2021-01-25:0,England/MILK-116D8D8/2021|OD955259.1|2021-01-25:1)290088:1,(England/LOND-1324E8E/2021|21-01-19:1,England/MILK-11742C1/2021|OD961847.1|2021-01-25:0,England/MILK-11A2F5A/2021|OD966182.1|2021-01-28:0)290089:1,(England/CAMC-1164A17/2021|OD963054.1|2021-01-25:3,England/NORW-2273F9/2021|21-02-08:2,England/NORW-22C998/2021|21-02-02:1,((England/MILK-14A706E/2021|21-03-25:1,England/MILK-15296F8/2021|21-04-09:1,England/MILK-1529A83/2021|21-04-09:1,England/CAMC-12D4BB4/2021|OU019787.1|2021-02-19:0,England/CAMC-133C6B8/2021|21-02-26:0,England/MILK-151F561/2021|21-04-11:0,England/QEUH-14EBBB8/2021|21-04-09:0,England/MILK-149A66C/2021|21-03-29:0,England/MILK-14A7365/2021|21-03-25:0,England/MILK-14A74BD/2021|21-03-25:0,England/MILK-14C6913/2021|21-04-03:0,England/RAND-1477FB5/2021|21-03-25:0,England/MILK-14C697D/2021|21-04-03:0,England/RAND-1421363/2021|21-03-03:0,England/MILK-13F7965/2021|21-03-15:0,England/MILK-13F7A62/2021|21-03-15:0,England/CAMC-1303A72/2021|21-02-23:0,England/CAMC-133FC68/2021|OU035126.1|2021-02-23:0,England/CAMC-130EB29/2021|OU025572.1|2021-02-19:0,England/CAMC-130EB1A/2021|OU025573.1|2021-02-20:0,England/CAMC-130EAE0/2021|OU025574.1|2021-02-20:0,England/CAMC-12D4B2D/2021|OU019941.1|2021-02-19:0)290092:1,England/NORW-22A4F3/2021|21-02-10:0,England/RAND-14503D4/2021|21-02-20:0,England/RAND-12BF4D2/2021|OU021113.1|2021-02-10:0)290091:1,(England/RAND-13FE333/2021|21-03-02:0,England/RAND-13FE342/2021|21-03-02:0,England/NORW-21FD05/2021|21-02-26:0,England/CAMC-12D4334/2021|OU019892.1|2021-02-19:0,England/CAMC-12C1A71/2021|OU020931.1|2021-02-17:0,England/NORW-22D593/2021|21-02-21:0,England/NORW-22A851/2021|21-02-10:0)290093:1,England/CAMC-101DB2A/2021|OD942310.1|2021-01-14:0,England/RAND-145CB2B/2021|21-02-18:0,England/NORW-21FCAE/2021|21-03-14:0,England/NORW-22BF4C/2021|21-02-02:0,England/RAND-12CE212/2021|OU012926.1|2021-02-13:0)290090:1,(England/RAND-120E79F/2021|OD990321.1|2021-01-27:3,England/CAMC-1164ACC/2021|OD963060.1|2021-01-25:0,England/CAMC-1164983/2021|OD963420.1|2021-01-25:0)290094:1,(England/MILK-11A5661/2021|21-01-29:1,England/MILK-11A55FB/2021|21-01-29:0)290095:1,((England/RAND-13F193E/2021|21-03-15:1,England/MILK-132EE84/2021|OU025332.1|2021-02-24:2,England/CAMC-1489E2C/2021|21-03-28:1,(England/MILK-144341D/2021|21-03-21:0,England/MILK-14456E8/2021|21-03-21:0)290098:1,England/RAND-13EA9B0/2021|21-03-08:0,England/MILK-13B5C88/2021|21-03-08:0,England/MILK-13B5A60/2021|21-03-08:0,England/MILK-13B5B5E/2021|21-03-08:0)290097:4,(England/PHEC-15640E/2021|21-01-06:1,England/PHEC-1563D4/2021|21-01-04:1,England/PHWC-4C2868/2021|21-01-29:1,(((England/ALDP-122067C/2021|OD972030.1|2021-02-04:1,England/CAMC-139B453/2021|21-02-21:1,England/MILK-126F3B6/2021|OD990932.1|2021-02-07:0,England/RAND-14328E8/2021|21-02-24:0,England/MILK-11DF992/2021|21-02-01:0,England/CAMC-1359B7A/2021|OU037569.1|2021-02-15:0,England/MILK-1291351/2021|OD996921.1|2021-02-11:0)290102:1,England/MILK-11EBD1F/2021|OD970979.1|2021-02-02:0,England/RAND-12CD732/2021|OU020328.1|2021-02-10:0)290101:2,England/CAMC-11AA3CF/2021|21-01-26:0)290100:3,(England/PHEC-15641D/2021|21-01-04:0,England/PHEC-154BDE/2021|21-01-06:0,England/PHEC-1563F2/2021|21-01-06:0)290103:1,England/MILK-103CF47/2021|OD978863.1|2021-01-15:0,England/ALDP-CBE07E/2020|OD918399.1|2020-12-18:0,England/PHEC-1563E3/2021|21-01-06:0)290099:1)290096:1,((Ireland/D-NVRL-t21IRL72061/2021|EPI_ISL_1622990|2021-03-13:2,(Ireland/WX-NVRL-t21IRL71644/2021|EPI_ISL_1622978|2021-03-12:0,Ireland/G-NVRL-ec21IRL75127/2021|EPI_ISL_1502248|2021-03-16:0)290106:1,Ireland/G-NVRL-ec21IRL67938/2021|EPI_ISL_1398626|2021-03-09:0,Ireland/D-NVRL-t21IRL72027/2021|EPI_ISL_1622995|2021-03-13:0,Ireland/G-NVRL-t21IRL71867/2021|EPI_ISL_1622983|2021-03-12:0,Ireland/G-NVRL-t21IRL71966/2021|EPI_ISL_1622980|2021-03-12:0,Ireland/G-NVRL-21IRL87064/2021|EPI_ISL_1552447|2021-03-24:0,Ireland/G-NVRL-21IRL87106/2021|EPI_ISL_1552381|2021-03-24:0,Ireland/G-NVRL-21IRL87065/2021|EPI_ISL_1510847|2021-03-24:0,Ireland/G-NVRL-t21IRL71963/2021|EPI_ISL_1501295|2021-03-12:0,Ireland/G-NVRL-t21IRL62921/2021|EPI_ISL_1357722|2021-03-05:0,Ireland/G-NVRL-ec21IRL67541/2021|EPI_ISL_1398619|2021-03-09:0)290105:1,Ireland/G-NVRL-t21IRL30541/2021|EPI_ISL_1196817|2021-02-16:0)290104:1,(England/MILK-DAD615/2020|OD921997.1|2020-12-28:1,PER/LIM-INS-173/2020|MW494424.1|20-12-31:0,Peru/LIM-INS-739/2021|EPI_ISL_1138420|2021-01-12:0,Peru/LIM-INS-738/2021|EPI_ISL_1138419|2021-01-12:0)290107:1,(England/CAMC-105EEAC/2021|OD941213.1|2021-01-15:3,England/CAMC-E51F7E/2021|OD926601.1|2021-01-02:0)290108:1,(England/QEUH-F6B7A5/2021|OD934640.1|2021-01-06:1,England/CAMC-11A9DE0/2021|21-01-27:1,England/CAMC-11B4131/2021|21-01-30:2,Lithuania/LTU000_NMVRI_2021_03_22_156/2021|EPI_ISL_1579299|2021-03-14:1,England/MILK-11A30A1/2021|OD965980.1|2021-01-28:2,Lithuania/S21D1025/2021|EPI_ISL_1756663|2021-04-10:2,Lithuania/NMRVI73850/2021|EPI_ISL_1911566|2021-04-07:2,Lithuania/LTU000_NMRVI84684/2021|EPI_ISL_1960303|2021-04-16:2,((England/RAND-12D710A/2021|OU020119.1|2021-02-10:0,England/CAMC-12933E6/2021|OD985175.1|2021-02-13:0)290111:1,England/CAMC-12933AA/2021|OD985167.1|2021-02-14:0,England/CAMC-129344D/2021|OD984911.1|2021-02-14:0)290110:2,(England/CAMC-13039A2/2021|21-02-23:1,England/CAMC-129402A/2021|OD984953.1|2021-02-14:0,England/CAMC-1323432/2021|21-02-23:0,England/CAMC-1293E8B/2021|OD985227.1|2021-02-14:0)290112:1,(Bulgaria/21BG-EU_000311_Pl4/2021|EPI_ISL_1231627|2021-01-29:0,Bulgaria/21BG-EU_000322_Pl4/2021|EPI_ISL_1231635|2021-02-02:2,Bulgaria/21BG-EU_000309_Pl4/2021|EPI_ISL_1231625|2021-02-01:1,(Germany/BY-RKI-I-109356/2021|EPI_ISL_1852950|2021-04-26:1,Germany/BY-RKI-I-141458/2021|EPI_ISL_2125135|2021-04-29:4,(Germany/NW-RKI-I-153339/2021|EPI_ISL_2264587|2021-05-07:1,Germany/NW-RKI-I-155400/2021|EPI_ISL_2265956|2021-05-15:1,Germany/NW-RKI-I-129805/2021|EPI_ISL_2112927|2021-05-03:0)290115:2,(Bulgaria/21BG-EU_002301_Pl22/2021|EPI_ISL_2180243|2021-04-06:2,Bulgaria/21BG-EU_002165_Pl20/2021|EPI_ISL_2180120|2021-04-04:0,Bulgaria/21BG-EU_002115_Pl20/2021|EPI_ISL_2180072|2021-04-02:0)290116:2,Germany/BY-RKI-I-148742/2021|EPI_ISL_2260513|2021-04-12:1,Germany/BY-RKI-I-063097/2021|EPI_ISL_1568314|2021-03-26:0,Germany/BY-MVP-000005611/2021|EPI_ISL_2094699|2021-04-19:0)290114:1)290113:2,((Lithuania/S21C671/2021|EPI_ISL_1315308|2021-03-08:0,(Lithuania/LSMULKKGMMK10C97/2021|EPI_ISL_1540612|2021-03:0,(Lithuania/S21D216/2021|EPI_ISL_1581554|2021-03-26:0,Lithuania/S21D218/2021|EPI_ISL_1581556|2021-03-24:0,Lithuania/S21D212/2021|EPI_ISL_1581548|2021-03-26:0)290120:2)290119:1)290118:2,Lithuania/LSMULKKGMMK8C34/2021|EPI_ISL_1357611|2021-02-23:1)290117:1,(Lithuania/LTU000_KNS_ANT_04_21_4/2021|EPI_ISL_1960455|2021-04-12:2,(Lithuania/S21D1435/2021|EPI_ISL_1908681|2021-04-13:0,Lithuania/S21D1364/2021|EPI_ISL_1908628|2021-04-12:0)290122:1,Lithuania/S21C1207/2021|EPI_ISL_1510175|2021-03-21:0,Lithuania/S21D1045/2021|EPI_ISL_1756683|2021-04-11:0,Lithuania/S21C1214/2021|EPI_ISL_1510178|2021-03-21:0)290121:2,((Lithuania/LTU000_NMVRI_2021_03_22_158/2021|EPI_ISL_1579301|2021-03-14:0,(Lithuania/S21D442/2021|EPI_ISL_1585854|2021-03-28:0,Lithuania/S21D459/2021|EPI_ISL_1585871|2021-03-26:0,Lithuania/S21D441/2021|EPI_ISL_1585853|2021-03-27:0,Lithuania/LTU000_KNS_ANT_04_21_3/2021|EPI_ISL_1960454|2021-04-12:0)290125:1)290124:1,(Lithuania/S21D1476/2021|EPI_ISL_1969148|2021-04-13:0,Lithuania/LSMULKKGMMK10C120/2021|EPI_ISL_1540635|2021-03:1,(Lithuania/LTU000_KNS_ANT_04_21_98/2021|EPI_ISL_1960475|2021-04-16:1,Lithuania/LTU000_KNS_ANT_04_21_59/2021|EPI_ISL_1960155|2021-04-14:0,Lithuania/S21D1519/2021|EPI_ISL_1969187|2021-04-04:0)290127:1,Lithuania/LTU000_BM_63BM/2021|EPI_ISL_2082370|2021-04-23:3)290126:2,(Lithuania/LTU000_MP_Pr49/2021|EPI_ISL_2082424|2021-04-19:1,Lithuania/S21D512/2021|EPI_ISL_1661602|2021-04-02:1,Lithuania/LTU000_MP_FK1p/2021|EPI_ISL_2082401|2021-04-22:1)290128:1,Lithuania/S21C602/2021|EPI_ISL_1315247|2021-02-27:0,Lithuania/S21D464/2021|EPI_ISL_1585876|2021-03-28:0)290123:1,(Lithuania/LTU000_KNS_ANT_04_21_30/2021|EPI_ISL_1960438|2021-04-13:0,Lithuania/LTU000_KNS_ANT_04_21_2/2021|EPI_ISL_1960432|2021-04-12:0,Lithuania/LTU000_KNS_ANT_04_21_7/2021|EPI_ISL_1960434|2021-04-12:0,Lithuania/MR-LUHS-7-61/2021|EPI_ISL_2006691|2021-04-28:0)290129:1,Ireland/RN-NVRL-21IRL19502/2021|EPI_ISL_909884|2021-01-20:0,England/CAMC-10FACC6/2021|OD950225.1|2021-01-20:0,Lithuania/S21C1215/2021|EPI_ISL_1510179|2021-03-21:0,Lithuania/S21C576/2021|EPI_ISL_1252731|2021-02-02:0,England/RAND-12D81CD/2021|OU018090.1|2021-02-13:0,England/RAND-11FA66D/2021|21-01-29:0,England/CAMC-1259865/2021|21-02-08:0,England/CAMC-12628E1/2021|OD982914.1|2021-02-11:0,England/PORT-2E5FA8/2021|21-01-26:0,England/PORT-2E5FB7/2021|21-01-26:0,England/PORT-2E600E/2021|21-01-29:0,England/CAMC-11B4A90/2021|OD972770.1|2021-01-30:0,England/RAND-11E2282/2021|OD990519.1|2021-01-30:0,England/CAMC-11B58C2/2021|OD972874.1|2021-01-30:0,England/CAMC-11AA5E7/2021|21-01-25:0,England/CAMC-11E4B85/2021|OD972972.1|2021-01-31:0,England/CAMC-11B591A/2021|OD972876.1|2021-01-30:0,England/CAMC-115F45D/2021|OD954938.1|2021-01-24:0,England/CAMC-115F4A8/2021|OD954939.1|2021-01-24:0,England/PORT-2E57BF/2021|21-01-24:0,England/CAMC-115F648/2021|OD954583.1|2021-01-24:0,England/MILK-1159198/2021|OD955399.1|2021-01-24:0,England/MILK-118D30E/2021|OD960853.1|2021-01-26:0)290109:2,(England/CAMC-1262298/2021|OD983518.1|2021-02-09:1,England/RAND-14503A7/2021|21-02-19:1,(England/MILK-13214AD/2021|OU032381.1|2021-02-23:0,England/CAMC-13594BB/2021|21-02-25:0)290131:1,(England/MILK-1264E1A/2021|OD985689.1|2021-02-08:0,England/MILK-11F03BB/2021|OD970317.1|2021-01-30:0)290132:1,(England/MILK-128104E/2021|OD989403.1|2021-02-08:0,England/CAMC-12C9D52/2021|OU012986.1|2021-02-18:0,England/MILK-128105D/2021|OD989400.1|2021-02-08:0,England/CAMC-12C9CCE/2021|OU013343.1|2021-02-18:0)290133:2,(England/MILK-1357D85/2021|OU028512.1|2021-02-27:0,England/RAND-143398A/2021|21-02-26:0,England/MILK-136F28B/2021|OU038323.1|2021-02-28:0,England/MILK-136EE4C/2021|OU038287.1|2021-02-28:0)290134:1,England/CAMC-1123944/2021|OD953214.1|2021-01-23:0,England/CAMC-1263A9F/2021|OD983128.1|2021-02-10:0,England/CAMC-11AAD94/2021|21-01-27:0,England/MILK-11C2E84/2021|OD980342.1|2021-01-28:0,England/CAMC-1207BE5/2021|OD979977.1|2021-02-05:0,England/CAMC-12097C1/2021|OD982205.1|2021-02-05:0,England/CAMC-12012F5/2021|OD981395.1|2021-02-05:0,England/MILK-12059B0/2021|OD973453.1|2021-02-01:0,England/MILK-1210B9E/2021|OD970990.1|2021-02-03:0,England/CAMC-11E7B82/2021|OD969885.1|2021-02-03:0,England/CAMC-11E8459/2021|OD969642.1|2021-02-02:0,England/MILK-118C8D3/2021|OD965803.1|2021-01-26:0,England/MILK-116C693/2021|OD955208.1|2021-01-25:0)290130:2,(England/LOND-E54BA/2021|21-01-27:1,England/CAMC-D112BE/2020|OD925085.1|2020-12-26:0,England/RAND-11ED0C9/2021|OD990166.1|2021-01-28:0,England/RAND-11ED0C9/2021|OU031588.1|2021-01-28:0)290135:1,(England/MILK-11C8A4E/2021|OD968005.1|2021-01-31:1,England/CAMC-10A136F/2021|OD946420.1|2021-01-18:0,England/TFCI-270561B/2021|21-02-04:0)290136:2,(England/ARCH-000046B8/2021|21-02-01:2,(England/CAMC-128009A/2021|21-02-12:2,England/MILK-126F40E/2021|OD990930.1|2021-02-06:1,England/MILK-11DE68D/2021|OD973327.1|2021-02-01:0,England/CAMC-1280382/2021|OD988343.1|2021-02-12:0,England/MILK-1261B70/2021|OD985070.1|2021-02-06:0,England/CAMC-1264120/2021|OD983634.1|2021-02-10:0,England/CAMC-127F7D5/2021|OD988280.1|2021-02-12:0,England/MILK-1231FD7/2021|OD982368.1|2021-02-05:0,England/MILK-118CB70/2021|OD960550.1|2021-01-26:0)290138:3,(England/CAMC-128DBBA/2021|OD988777.1|2021-02-13:1,(England/RAND-12E011D/2021|OU017265.1|2021-02-10:1,(England/CAMC-133FE71/2021|OU035226.1|2021-02-24:0,England/CAMC-133FE80/2021|21-02-24:0)290141:2)290140:1,England/GSTT-210204AMBC23/2021|21-02-01:0)290139:2)290137:1,(England/RAND-12670E4/2021|OD989797.1|2021-02-02:0,England/MILK-12CC997/2021|OU020466.1|2021-02-17:3,(England/CAMC-125493A/2021|OD979711.1|2021-02-08:0,England/CAMC-12549C1/2021|OD979715.1|2021-02-08:0)290143:1)290142:1,(((England/ALDP-138EC97/2021|21-03-04:1,(England/PHEC-2FD68A/2021|21-02-27:0,England/ALDP-1321B5D/2021|21-02-23:0,England/ALDP-1308F9C/2021|OU017940.1|2021-02-21:0)290147:1,(Scotland/QEUH-131C979/2021|OU033353.1|2021-02-23:0,Scotland/QEUH-136AF01/2021|21-03-01:0)290148:2,England/CAMC-1298C04/2021|OD993583.1|2021-02-14:0,England/CAMC-1328DBA/2021|OU027957.1|2021-02-05:0,England/CAMC-133F9CB/2021|OU035117.1|2021-02-24:0,England/CAMC-11E90EB/2021|OD974335.1|2021-02-03:0)290146:2,England/LOND-12E5EC6/2021|21-02-03:0)290145:1,England/PHEC-2F66AF/2021|21-02-05:0)290144:1,(England/CAMC-120027E/2021|OD981336.1|2021-02-04:0,(England/CAMC-E52274/2021|OD926636.1|2021-01-02:0,England/CAMC-E52283/2021|OD926635.1|2021-01-02:0)290150:2)290149:1,(Ireland/CE-NVRL-21IRL29046/2021|EPI_ISL_1001190|2021-02-01:3,Ireland/LK-NVRL-83IRL53528/2021|EPI_ISL_909828|2021-01-14:2,(Ireland/KY-NVRL-e84IRL93887/2021|EPI_ISL_1092703|2021-02-01:2,Ireland/L-NVRL-83IRL94579/2021|EPI_ISL_959777|2021-01-19:1,Ireland/KY-NVRL-e84IRL93885/2021|EPI_ISL_1092621|2021-02-01:1,Ireland/KY-NVRL-83IRL12361/2021|EPI_ISL_875422|2021-01-10:3,(Ireland/LH-NVRL-21IRL35714/2021|EPI_ISL_1055110|2021-01-16:0,Ireland/LH-NVRL-21IRL35761/2021|EPI_ISL_1055183|2021-01-22:0,Ireland/MH-NVRL-21IRL19248/2021|EPI_ISL_909784|2021-01-20:0)290153:1,Ireland/CO-NVRL-83IRL23692/2021|EPI_ISL_909835|2021-01-11:0,England/GSTT-210111LS1BC17/2021|21-01-09:0,Ireland/LK-NVRL-21IRL09036/2021|EPI_ISL_875399|2021-01-11:0,Ireland/LK-NVRL-81IRL22440/2020|EPI_ISL_837391|2020-12-28:0,Ireland/KY-NVRL-81IRL22000/2020|EPI_ISL_837389|2020-12-28:0)290152:1,England/MILK-F0B30D/2020|OD959883.1|2020-12-19:0,England/MILK-EB6F68/2021|OD937260.1|2021-01-02:0)290151:1,(Ireland/G-NVRL-84IRL00088/2021|EPI_ISL_959790|2021-01-19:0,Ireland/MO-NVRL-e84IRL39697/2021|EPI_ISL_1092410|2021-01-24:1,((Ireland/D-NVRL-ec21IRL50621/2021|EPI_ISL_1398758|2021-02-26:1,(Ireland/G-NVRL-85IRL49786/2021|EPI_ISL_1180471|2021-02-09:1,((Ireland/LK-NVRL-e86IRL91128/2021|EPI_ISL_1396946|2021-03-07:1,Ireland/LK-NVRL-e86IRL95805/2021|EPI_ISL_1397044|2021-03-08:0,Ireland/TA-NVRL-e86IRL80978/2021|EPI_ISL_1499853|2021-03-05:0,Ireland/WD-NVRL-e86IRL80215/2021|EPI_ISL_1499847|2021-03-05:0,Ireland/TA-NVRL-e87IRL39537/2021|EPI_ISL_1499734|2021-03-16:0,Ireland/KY-NVRL-e87IRL42298/2021|EPI_ISL_1499926|2021-03-16:0,Ireland/G-NVRL-ec21IRL66825/2021|EPI_ISL_1398582|2021-03-08:0,Ireland/G-NVRL-ec21IRL68029/2021|EPI_ISL_1398630|2021-03-09:0,Ireland/L-NVRL-e86IRL80066/2021|EPI_ISL_1397380|2021-03-05:0,Ireland/LK-NVRL-e87IRL03711/2021|EPI_ISL_1396956|2021-03-10:0,Ireland/LK-NVRL-e86IRL91132/2021|EPI_ISL_1396947|2021-03-07:0,Ireland/LK-NVRL-e86IRL91124/2021|EPI_ISL_1396944|2021-03-07:0,Ireland/LK-NVRL-e86IRL91112/2021|EPI_ISL_1396943|2021-03-07:0,Ireland/LK-NVRL-e86IRL91110/2021|EPI_ISL_1396942|2021-03-07:0,Ireland/LK-NVRL-e86IRL91109/2021|EPI_ISL_1396941|2021-03-07:0,Ireland/LK-NVRL-e86IRL91107/2021|EPI_ISL_1396940|2021-03-07:0,Ireland/LK-NVRL-e86IRL90716/2021|EPI_ISL_1396937|2021-03-07:0,Ireland/KY-NVRL-e86IRL95986/2021|EPI_ISL_1397176|2021-03-08:0,Ireland/LK-NVRL-e86IRL91223/2021|EPI_ISL_1397134|2021-03-07:0,Ireland/LK-NVRL-e87IRL02004/2021|EPI_ISL_1397111|2021-03-09:0)290159:1,Ireland/LK-NVRL-e85IRL93057/2021|EPI_ISL_1191276|2021-02-17:0,Ireland/LK-NVRL-e85IRL93078/2021|EPI_ISL_1191278|2021-02-17:0)290158:1,Ireland/LK-NVRL-t85IRL93092/2021|EPI_ISL_1196835|2021-02-17:1,(Ireland/G-NVRL-ec86IRL13284/2021|EPI_ISL_1364487|2021-02-21:1,Ireland/G-NVRL-e85IRL81279/2021|EPI_ISL_1191394|2021-02-15:0,Ireland/G-NVRL-ec86IRL37574/2021|EPI_ISL_1357875|2021-02-24:0,Ireland/G-NVRL-ec86IRL35556/2021|EPI_ISL_1357919|2021-02-24:0,Ireland/MO-NVRL-t21IRL42226/2021|EPI_ISL_1323777|2021-02-23:0,Ireland/G-NVRL-e85IRL81269/2021|EPI_ISL_1191388|2021-02-15:0)290160:1,(Ireland/G-NVRL-e85IRL79669/2021|EPI_ISL_1191386|2021-02-15:4,Ireland/G-NVRL-e85IRL81278/2021|EPI_ISL_1191393|2021-02-15:0,Ireland/D-NVRL-21IRL40903/2021|EPI_ISL_1180579|2021-02-09:0,Ireland/G-NVRL-e85IRL81277/2021|EPI_ISL_1191392|2021-02-15:0)290161:1,Ireland/LK-NVRL-e85IRL88964/2021|EPI_ISL_1191343|2021-02-17:1,Ireland/OY-NVRL-21IRL55550/2021|EPI_ISL_1252215|2021-03-01:1,Ireland/G-NVRL-21IRL54298/2021|EPI_ISL_1252192|2021-02-27:1,Ireland/G-NVRL-21IRL54297/2021|EPI_ISL_1252138|2021-02-27:1,Ireland/G-NVRL-ec21IRL25040/2021|EPI_ISL_1358127|2021-02-10:1,(Ireland/G-NVRL-ec86IRL22967/2021|EPI_ISL_1358123|2021-02-21:0,Ireland/G-NVRL-21IRL55275/2021|EPI_ISL_1252187|2021-03-01:1)290162:1,Ireland/G-NVRL-ec86IRL13282/2021|EPI_ISL_1358109|2021-02-21:1,Ireland/LS-NVRL-21IRL58347/2021|EPI_ISL_1299421|2021-03-02:2,Ireland/L-NVRL-ec86IRL23281/2021|EPI_ISL_1357973|2021-02-22:1,((Ireland/G-NVRL-21IRL68977/2021|EPI_ISL_1399122|2021-03-10:1,Ireland/G-NVRL-ec21IRL67094/2021|EPI_ISL_1398599|2021-03-08:0,Ireland/G-NVRL-t21IRL71062/2021|EPI_ISL_1589158|2021-03-11:0,Ireland/G-NVRL-ec21IRL67574/2021|EPI_ISL_1398622|2021-03-09:0)290164:1,Ireland/G-NVRL-21IRL69011/2021|EPI_ISL_1399095|2021-03-10:2,Ireland/WH-NVRL-ec87IRL50163/2021|EPI_ISL_1577443|2021-03-18:2,Ireland/RN-NVRL-87IRL15206/2021|EPI_ISL_1323710|2021-03-11:0,Ireland/G-NVRL-e87IRL28272/2021|EPI_ISL_1500030|2021-03-14:0,Ireland/G-NVRL-21IRL68905/2021|EPI_ISL_1399108|2021-03-10:0,Ireland/G-NVRL-21IRL57982/2021|EPI_ISL_1398993|2021-03-02:0,Ireland/G-NVRL-21IRL58026/2021|EPI_ISL_1299435|2021-03-02:0)290163:1,Ireland/G-NVRL-t21IRL42102/2021|EPI_ISL_1323835|2021-02-23:1,(Ireland/KE-NVRL-87IRL12064/2021|EPI_ISL_1336277|2021-03-11:1,((Ireland/LK-NVRL-88IRL23993/2021|EPI_ISL_1589421|2021-03-28:2,Ireland/C-NVRL-88IRL43245/2021|EPI_ISL_1589332|2021-03-30:1,Ireland/C-NVRL-88IRL44703/2021|EPI_ISL_1589326|2021-03-30:1,Ireland/LK-NVRL-21IRL91567/2021|EPI_ISL_1620376|2021-03-26:1,Ireland/C-NVRL-21IRL49459/2021|EPI_ISL_1622971|2021-04-08:1,(Ireland/OY-NVRL-22IRL74287/2021|EPI_ISL_2240868|2021-05-05:2,(Ireland/MN-NVRL-22IRL59951/2021|EPI_ISL_2131945|2021-04-30:0,Ireland/WD-NVRL-90IRL14334/2021|EPI_ISL_2087961|2021-04-29:0)290169:1,Ireland/C-NVRL-88IRL77051/2021|EPI_ISL_1696623|2021-04-04:0,Ireland/C-NVRL-21IRL49418/2021|EPI_ISL_1696675|2021-04-08:0)290168:1,Ireland/L-NVRL-88IRL20177/2021|EPI_ISL_1589405|2021-03-28:0,Ireland/KY-NVRL-88IRL79030/2021|EPI_ISL_1696618|2021-04-04:0,Ireland/C-NVRL-21IRL49307/2021|EPI_ISL_1622968|2021-03-26:0,Ireland/C-NVRL-88IRL44701/2021|EPI_ISL_1589348|2021-03-30:0)290167:2,Ireland/TA-NVRL-88IRL81750/2021|EPI_ISL_1657510|2021-04-05:2,Ireland/L-NVRL-21IRL60402/2021|EPI_ISL_1398988|2021-03-03:0,Ireland/TA-NVRL-e87IRL10072/2021|EPI_ISL_1397030|2021-03-10:0)290166:1,Ireland/G-NVRL-t21IRL41448/2021|EPI_ISL_1323820|2021-02-23:0,Ireland/G-NVRL-t21IRL41643/2021|EPI_ISL_1323791|2021-02-23:0,Ireland/L-NVRL-ec86IRL23433/2021|EPI_ISL_1358097|2021-02-22:0)290165:1,(Ireland/KY-NVRL-ec86IRL26864/2021|EPI_ISL_1358092|2021-02-22:0,Ireland/KY-NVRL-86IRL26880/2021|EPI_ISL_1180621|2021-02-09:1)290170:1,Ireland/WX-NVRL-e86IRL58730/2021|EPI_ISL_1397299|2021-02-28:1,(Ireland/KE-NVRL-e86IRL55017/2021|EPI_ISL_1397259|2021-02-28:1,Ireland/KE-NVRL-e86IRL55053/2021|EPI_ISL_1397263|2021-02-28:0)290171:1,Ireland/LK-NVRL-e86IRL66784/2021|EPI_ISL_1397246|2021-03-02:1,Ireland/LK-NVRL-e86IRL64913/2021|EPI_ISL_1397237|2021-03-01:1,Ireland/KE-NVRL-e86IRL62034/2021|EPI_ISL_1397209|2021-03-01:1,Ireland/KE-NVRL-e86IRL89896/2021|EPI_ISL_1397066|2021-03-09:1,(Ireland/WH-NVRL-e86IRL88255/2021|EPI_ISL_1396919|2021-03-07:1,Ireland/G-NVRL-ec86IRL35551/2021|EPI_ISL_1357918|2021-02-24:0)290172:1,Ireland/WD-NVRL-e86IRL87399/2021|EPI_ISL_1396905|2021-03-07:1,Ireland/KE-NVRL-e87IRL06798/2021|EPI_ISL_1397120|2021-03-10:1,Ireland/LK-NVRL-e87IRL02114/2021|EPI_ISL_1397112|2021-03-09:1,Ireland/G-NVRL-21IRL69765/2021|EPI_ISL_1399104|2021-03-09:2,((Ireland/WD-NVRL-22IRL43695/2021|EPI_ISL_1904832|2021-04-24:0,Ireland/WD-NVRL-89IRL95571/2021|EPI_ISL_2029207|2021-04-26:1,(Ireland/WD-NVRL-90IRL34340/2021|EPI_ISL_2241162|2021-05-02:0,Ireland/WD-NVRL-22IRL43327/2021|EPI_ISL_1904791|2021-04-24:0)290175:1)290174:2,Ireland/G-NVRL-ec21IRL67032/2021|EPI_ISL_1398594|2021-03-08:0,Ireland/G-NVRL-21IRL68973/2021|EPI_ISL_1399132|2021-03-10:0,Ireland/G-NVRL-21IRL68980/2021|EPI_ISL_1399076|2021-03-10:0)290173:1,Ireland/G-NVRL-ec21IRL68312/2021|EPI_ISL_1398647|2021-03-09:1,Ireland/G-NVRL-ec21IRL54952/2021|EPI_ISL_1398796|2021-02-28:2,Ireland/D-NVRL-ec21IRL65239/2021|EPI_ISL_1398884|2021-03-07:1,Ireland/KE-NVRL-e86IRL78956/2021|EPI_ISL_1499829|2021-03-05:1,Ireland/KE-NVRL-e87IRL40527/2021|EPI_ISL_1499740|2021-03-16:2,Ireland/LK-NVRL-e87IRL39517/2021|EPI_ISL_1499733|2021-03-16:1,Ireland/TA-NVRL-e87IRL36249/2021|EPI_ISL_1499983|2021-03-15:1,Ireland/D-NVRL-21IRL21532/2021|EPI_ISL_1180325|2021-02-07:1,Ireland/D-NVRL-g89IRL18622/2021|EPI_ISL_1915644|2021-04-12:2,Ireland/CE-NVRL-89IRL45965/2021|EPI_ISL_1960729|2021-04-18:1,(Ireland/TA-NVRL-e87IRL85664/2021|EPI_ISL_1511324|2021-03-23:1,(Ireland/TA-NVRL-88IRL96577/2021|EPI_ISL_1657514|2021-04-07:1,Ireland/TA-NVRL-88IRL33220/2021|EPI_ISL_1589252|2021-03-29:0)290177:1,Ireland/TA-NVRL-21IRL98699/2021|EPI_ISL_1552662|2021-03-31:0,Ireland/TA-NVRL-ec87IRL52552/2021|EPI_ISL_1577536|2021-03-18:0)290176:2,(Ireland/LK-NVRL-e87IRL08949/2021|EPI_ISL_1397125|2021-03-10:1,(Ireland/WH-NVRL-e86IRL62325/2021|EPI_ISL_1397213|2021-03-01:0,Ireland/WW-NVRL-e86IRL58494/2021|EPI_ISL_1397293|2021-02-28:0)290179:1,Ireland/L-NVRL-ec86IRL23439/2021|EPI_ISL_1357965|2021-02-22:0,Ireland/CE-NVRL-21IRL90792/2021|EPI_ISL_1589216|2021-03-25:0,Ireland/TA-NVRL-e86IRL79629/2021|EPI_ISL_1499844|2021-03-05:0,Ireland/D-NVRL-ec21IRL45979/2021|EPI_ISL_1398838|2021-02-24:0,Ireland/LS-NVRL-21IRL59873/2021|EPI_ISL_1398999|2021-03-03:0,Ireland/D-NVRL-21IRL59861/2021|EPI_ISL_1398989|2021-03-03:0,Ireland/D-NVRL-21IRL60433/2021|EPI_ISL_1399022|2021-03-03:0,Ireland/D-NVRL-e86IRL56572/2021|EPI_ISL_1397289|2021-02-28:0,Ireland/D-NVRL-e86IRL56556/2021|EPI_ISL_1397286|2021-02-28:0,Ireland/LK-NVRL-e87IRL08940/2021|EPI_ISL_1397020|2021-03-10:0,Ireland/LK-NVRL-e86IRL91127/2021|EPI_ISL_1396945|2021-03-07:0,Ireland/L-NVRL-t21IRL62423/2021|EPI_ISL_1357761|2021-03-04:0,Ireland/D-NVRL-21IRL64260/2021|EPI_ISL_1358269|2021-03-06:0,Ireland/L-NVRL-t21IRL62432/2021|EPI_ISL_1357746|2021-03-04:0,Ireland/L-NVRL-t21IRL62677/2021|EPI_ISL_1357733|2021-03-04:0,Ireland/D-NVRL-21IRL58208/2021|EPI_ISL_1299394|2021-03-02:0)290178:2,Ireland/OY-NVRL-t21IRL62613/2021|EPI_ISL_1357728|2021-03-04:3,Ireland/CW-NVRL-ec21IRL46252/2021|EPI_ISL_1398857|2021-02-24:2,(Ireland/KE-NVRL-e87IRL84721/2021|EPI_ISL_1511314|2021-03-23:1,Ireland/KE-NVRL-89IRL23144/2021|EPI_ISL_1791170|2021-04-13:1,(Ireland/KE-NVRL-88IRL87426/2021|EPI_ISL_1657542|2021-04-06:0,Ireland/KE-NVRL-88IRL75270/2021|EPI_ISL_1651731|2021-04-04:0,Ireland/KY-NVRL-g89IRL27829/2021|EPI_ISL_1915655|2021-04-14:0)290181:1,Ireland/KE-NVRL-e87IRL84705/2021|EPI_ISL_1511310|2021-03-23:0,Ireland/KE-NVRL-e87IRL84706/2021|EPI_ISL_1511311|2021-03-23:0)290180:2,(Ireland/KE-NVRL-ec86IRL26760/2021|EPI_ISL_1358106|2021-02-22:0,Ireland/G-NVRL-ec86IRL35528/2021|EPI_ISL_1357878|2021-02-24:0,Ireland/G-NVRL-ec86IRL35577/2021|EPI_ISL_1357920|2021-02-24:0,Ireland/G-NVRL-ec86IRL35582/2021|EPI_ISL_1358047|2021-02-24:0,Ireland/G-NVRL-ec86IRL35529/2021|EPI_ISL_1358046|2021-02-24:0,Ireland/G-NVRL-ec86IRL35595/2021|EPI_ISL_1358056|2021-02-24:0)290182:1,(Ireland/OY-NVRL-87IRL10745/2021|EPI_ISL_1323690|2021-03-11:0,Ireland/OY-NVRL-e86IRL92085/2021|EPI_ISL_1397035|2021-03-09:0,Ireland/OY-NVRL-21IRL55585/2021|EPI_ISL_1252088|2021-03-01:0)290183:1,(Ireland/CE-NVRL-e86IRL58772/2021|EPI_ISL_1397302|2021-02-28:0,Ireland/CE-NVRL-e86IRL58775/2021|EPI_ISL_1397303|2021-02-28:0)290184:1,(Ireland/G-NVRL-g21IRL70326/2021|EPI_ISL_1399062|2021-03-11:0,Ireland/G-NVRL-t21IRL70665/2021|EPI_ISL_1589178|2021-03-11:0,Ireland/G-NVRL-21IRL54954/2021|EPI_ISL_1252209|2021-02-28:0,Ireland/G-NVRL-21IRL68762/2021|EPI_ISL_1399126|2021-03-10:0,Ireland/G-NVRL-ec21IRL65829/2021|EPI_ISL_1398901|2021-03-07:0)290185:1,(Ireland/G-NVRL-21IRL61527/2021|EPI_ISL_1399013|2021-03-04:0,Ireland/G-NVRL-ec86IRL37522/2021|EPI_ISL_1358050|2021-02-24:0)290186:1,(Ireland/CW-NVRL-ec21IRL50990/2021|EPI_ISL_1398780|2021-02-25:0,Ireland/CW-NVRL-ec21IRL51543/2021|EPI_ISL_1398692|2021-02-26:0)290187:1,(Ireland/KE-NVRL-e87IRL89354/2021|EPI_ISL_1511369|2021-03-24:0,Ireland/KE-NVRL-e87IRL89368/2021|EPI_ISL_1511371|2021-03-24:0)290188:2,Ireland/G-NVRL-e85IRL49791/2021|EPI_ISL_1164068|2021-02-09:0,Ireland/KK-NVRL-e87IRL78635/2021|EPI_ISL_1657631|2021-03-22:0,Ireland/L-NVRL-21IRL90799/2021|EPI_ISL_1589492|2021-03-25:0,Ireland/LK-NVRL-e86IRL80033/2021|EPI_ISL_1499845|2021-03-05:0,Ireland/KE-NVRL-e86IRL78914/2021|EPI_ISL_1499825|2021-03-05:0,Ireland/KE-NVRL-e87IRL31267/2021|EPI_ISL_1500060|2021-03-14:0,Ireland/LK-NVRL-e87IRL35919/2021|EPI_ISL_1499978|2021-03-15:0,Ireland/WD-NVRL-t21IRL72812/2021|EPI_ISL_1501272|2021-03-14:0,Ireland/LK-NVRL-e87IRL43842/2021|EPI_ISL_1499936|2021-03-16:0,Ireland/TA-NVRL-e87IRL41569/2021|EPI_ISL_1499912|2021-03-16:0,Ireland/TA-NVRL-e87IRL41568/2021|EPI_ISL_1499911|2021-03-16:0,Ireland/G-NVRL-ec21IRL77699/2021|EPI_ISL_1502409|2021-03-18:0,Ireland/G-NVRL-ec21IRL75860/2021|EPI_ISL_1502274|2021-03-16:0,Ireland/TA-NVRL-ec21IRL46237/2021|EPI_ISL_1416758|2021-02-24:0,Ireland/TA-NVRL-ec21IRL51646/2021|EPI_ISL_1416750|2021-02-26:0,Ireland/TA-NVRL-ec21IRL51640/2021|EPI_ISL_1416749|2021-02-26:0,Ireland/T-NVRL-ec21IRL51646/2021|EPI_ISL_1398697|2021-02-26:0,Ireland/T-NVRL-ec21IRL51640/2021|EPI_ISL_1398696|2021-02-26:0,Ireland/G-NVRL-ec21IRL68384/2021|EPI_ISL_1398652|2021-03-09:0,Ireland/CW-NVRL-ec21IRL50987/2021|EPI_ISL_1398779|2021-02-25:0,Ireland/MO-NVRL-ec21IRL65436/2021|EPI_ISL_1398888|2021-03-07:0,Ireland/MO-NVRL-ec21IRL65435/2021|EPI_ISL_1398887|2021-03-07:0,Ireland/MO-NVRL-ec21IRL65434/2021|EPI_ISL_1398886|2021-03-07:0,Ireland/MO-NVRL-ec21IRL65406/2021|EPI_ISL_1398885|2021-03-07:0,Ireland/T-NVRL-ec21IRL46237/2021|EPI_ISL_1398855|2021-02-24:0,Ireland/OY-NVRL-ec21IRL55441/2021|EPI_ISL_1398819|2021-03-01:0,Ireland/G-NVRL-ec21IRL65760/2021|EPI_ISL_1398895|2021-03-07:0,Ireland/L-NVRL-21IRL60258/2021|EPI_ISL_1399036|2021-03-03:0,Ireland/L-NVRL-21IRL60262/2021|EPI_ISL_1399009|2021-03-03:0,Ireland/TA-NVRL-21IRL60502/2021|EPI_ISL_1399006|2021-03-03:0,Ireland/G-NVRL-21IRL60687/2021|EPI_ISL_1399005|2021-03-04:0,Ireland/KE-NVRL-e86IRL55038/2021|EPI_ISL_1397261|2021-02-28:0,Ireland/LK-NVRL-e86IRL64903/2021|EPI_ISL_1397236|2021-03-01:0,Ireland/KE-NVRL-e86IRL69686/2021|EPI_ISL_1397351|2021-03-03:0,Ireland/KE-NVRL-e86IRL98868/2021|EPI_ISL_1397090|2021-03-09:0,Ireland/KE-NVRL-e86IRL89894/2021|EPI_ISL_1397065|2021-03-09:0,Ireland/KE-NVRL-e86IRL89893/2021|EPI_ISL_1397064|2021-03-09:0,Ireland/KE-NVRL-e87IRL06324/2021|EPI_ISL_1396980|2021-03-10:0,Ireland/CW-NVRL-e86IRL59013/2021|EPI_ISL_1397193|2021-02-28:0,Ireland/KE-NVRL-e86IRL94637/2021|EPI_ISL_1397161|2021-03-08:0,Ireland/LK-NVRL-e86IRL89704/2021|EPI_ISL_1397132|2021-03-08:0,Ireland/G-NVRL-ec21IRL25038/2021|EPI_ISL_1358126|2021-02-10:0,Ireland/L-NVRL-ec86IRL23525/2021|EPI_ISL_1358124|2021-02-21:0,Ireland/G-NVRL-ec86IRL13308/2021|EPI_ISL_1358116|2021-02-21:0,Ireland/KK-NVRL-21IRL59301/2021|EPI_ISL_1299446|2021-03-03:0,Ireland/D-NVRL-21IRL59633/2021|EPI_ISL_1299426|2021-03-03:0,Ireland/D-NVRL-21IRL59634/2021|EPI_ISL_1299417|2021-03-03:0,Ireland/LS-NVRL-t21IRL62511/2021|EPI_ISL_1357710|2021-03-04:0,Ireland/MO-NVRL-87IRL15439/2021|EPI_ISL_1323695|2021-03-11:0,Ireland/G-NVRL-ec21IRL25531/2021|EPI_ISL_1357998|2021-02-10:0,Ireland/L-NVRL-ec86IRL23430/2021|EPI_ISL_1357976|2021-02-22:0,Ireland/L-NVRL-ec86IRL23428/2021|EPI_ISL_1357975|2021-02-22:0,Ireland/KY-NVRL-ec86IRL26854/2021|EPI_ISL_1357968|2021-02-22:0,Ireland/OY-NVRL-ec86IRL28621/2021|EPI_ISL_1357951|2021-02-23:0,Ireland/G-NVRL-t21IRL42022/2021|EPI_ISL_1323775|2021-02-23:0,Ireland/KE-NVRL-87IRL12134/2021|EPI_ISL_1323737|2021-03-11:0,Ireland/G-NVRL-ec86IRL35526/2021|EPI_ISL_1358045|2021-02-24:0,Ireland/G-NVRL-ec21IRL25524/2021|EPI_ISL_1357997|2021-02-10:0,Ireland/G-NVRL-t21IRL42888/2021|EPI_ISL_1323832|2021-02-23:0,Ireland/CW-NVRL-t21IRL43942/2021|EPI_ISL_1323822|2021-02-23:0,Ireland/MO-NVRL-t21IRL45440/2021|EPI_ISL_1323809|2021-02-23:0,Ireland/L-NVRL-ec86IRL29201/2021|EPI_ISL_1358093|2021-02-22:0,Ireland/KE-NVRL-ec86IRL26747/2021|EPI_ISL_1358091|2021-02-22:0,Ireland/T-NVRL-21IRL61946/2021|EPI_ISL_1358284|2021-03-04:0,Ireland/L-NVRL-ec86IRL32851/2021|EPI_ISL_1358077|2021-02-23:0,Ireland/CW-NVRL-21IRL48233/2021|EPI_ISL_1299359|2021-02-25:0,Ireland/G-NVRL-21IRL52983/2021|EPI_ISL_1252203|2021-02-27:0,Ireland/G-NVRL-21IRL53471/2021|EPI_ISL_1252198|2021-02-27:0,Ireland/G-NVRL-21IRL52987/2021|EPI_ISL_1252194|2021-02-27:0,Ireland/G-NVRL-21IRL52988/2021|EPI_ISL_1252191|2021-02-27:0,Ireland/OY-NVRL-21IRL55548/2021|EPI_ISL_1252182|2021-03-01:0,Ireland/G-NVRL-21IRL52989/2021|EPI_ISL_1252137|2021-02-27:0,Ireland/G-NVRL-e85IRL81270/2021|EPI_ISL_1191389|2021-02-15:0,Ireland/G-NVRL-e85IRL79683/2021|EPI_ISL_1191387|2021-02-15:0,Ireland/G-NVRL-e85IRL81451/2021|EPI_ISL_1191250|2021-02-15:0,Ireland/G-NVRL-t21IRL35864/2021|EPI_ISL_1196807|2021-02-16:0,Ireland/G-NVRL-ec85IRL49403/2021|EPI_ISL_1196655|2021-02-09:0,Ireland/LK-NVRL-ec85IRL47714/2021|EPI_ISL_1196646|2021-02-09:0,Ireland/G-NVRL-ec85IRL45958/2021|EPI_ISL_1196642|2021-02-09:0,Ireland/G-NVRL-ec85IRL45659/2021|EPI_ISL_1196639|2021-02-09:0,Ireland/LK-NVRL-e85IRL85568/2021|EPI_ISL_1191260|2021-02-15:0,Ireland/G-NVRL-ec21IRL35567/2021|EPI_ISL_1196534|2021-02-16:0,Ireland/D-NVRL-t21IRL35283/2021|EPI_ISL_1196832|2021-02-16:0,Ireland/G-NVRL-t85IRL79656/2021|EPI_ISL_1196830|2021-02-15:0,Ireland/G-NVRL-ec21IRL35137/2021|EPI_ISL_1196528|2021-02-15:0,Ireland/G-NVRL-e85IRL81275/2021|EPI_ISL_1191391|2021-02-15:0,Ireland/G-NVRL-e85IRL79666/2021|EPI_ISL_1191385|2021-02-15:0,Ireland/LK-NVRL-e85IRL90550/2021|EPI_ISL_1191354|2021-02-16:0,Ireland/CW-NVRL-e85IRL81990/2021|EPI_ISL_1191430|2021-02-15:0,Ireland/KY-NVRL-e85IRL81753/2021|EPI_ISL_1191418|2021-02-15:0,Ireland/G-NVRL-e85IRL81438/2021|EPI_ISL_1191409|2021-02-15:0,Ireland/G-NVRL-85IRL49781/2021|EPI_ISL_1180469|2021-02-09:0,Ireland/G-NVRL-85IRL49773/2021|EPI_ISL_1180468|2021-02-09:0,Ireland/G-NVRL-85IRL49766/2021|EPI_ISL_1180419|2021-02-09:0,Ireland/G-NVRL-86IRL35576/2021|EPI_ISL_1180662|2021-02-09:0,Ireland/LK-NVRL-86IRL29199/2021|EPI_ISL_1180635|2021-02-09:0,Ireland/G-NVRL-21IRL42280/2021|EPI_ISL_1180584|2021-02-09:0,Ireland/G-NVRL-85IRL49789/2021|EPI_ISL_1180499|2021-02-09:0,Ireland/G-NVRL-e85IRL49799/2021|EPI_ISL_1164070|2021-02-09:0,Ireland/G-NVRL-e85IRL49388/2021|EPI_ISL_1164054|2021-02-09:0,Ireland/G-NVRL-e85IRL49386/2021|EPI_ISL_1132501|2021-02-09:0,Ireland/OY-NVRL-e85IRL53602/2021|EPI_ISL_1164172|2021-02-10:0,Ireland/G-NVRL-e85IRL49797/2021|EPI_ISL_1164148|2021-02-09:0,Ireland/G-NVRL-e85IRL49385/2021|EPI_ISL_1132578|2021-02-09:0,Ireland/G-NVRL-21IRL30646/2021|EPI_ISL_1001198|2021-02-02:0,Ireland/D-NVRL-21IRL40937/2021|EPI_ISL_1252281|2021-02-22:0,Ireland/KE-NVRL-86IRL26680/2021|EPI_ISL_1180610|2021-02-09:0)290157:1)290156:1,Ireland/WH-NVRL-e84IRL49482/2021|EPI_ISL_1092796|2021-01-26:0,Ireland/G-NVRL-21IRL30195/2021|EPI_ISL_1960822|2021-02-02:0,Ireland/KK-NVRL-21IRL33361/2021|EPI_ISL_1960823|2021-02-05:0,Ireland/KK-NVRL-21IRL33360/2021|EPI_ISL_1960827|2021-02-05:0)290155:1)290154:1,(Ireland/WH-NVRL-e85IRL94886/2021|EPI_ISL_1191444|2021-02-17:1,Ireland/WH-NVRL-e85IRL83530/2021|EPI_ISL_1191204|2021-02-15:0,Ireland/WH-NVRL-e85IRL94885/2021|EPI_ISL_1191443|2021-02-17:0,Ireland/LD-NVRL-e85IRL82005/2021|EPI_ISL_1191169|2021-02-15:0)290189:2,(Poland/NIPH-NIH_ECDC-687/2021|EPI_ISL_1239603|2021-02-18:2,Poland/NIPH-NIH_ECDC-3113/2021|EPI_ISL_1745781|2021-03-30:0,(Germany/BW-RKI-I-035754/2021|EPI_ISL_1281592|2021-03-09:1,Germany/un-RKI-I-061796/2021|EPI_ISL_1567246|2021-03-30:1,Poland/WGS-CoV-PZH-UMB-0362/2021|EPI_ISL_1651975|2021-03-30:4,Germany/un-RKI-I-093009/2021|EPI_ISL_1727424|2021-04-16:1,Poland/NIPH-NIH_ECDC-3407/2021|EPI_ISL_1745865|2021-03-31:2,Poland/WGS-CoV_PZH-GUM-0528/2021|EPI_ISL_1972500|2021-04-22:1,(Poland/NIPH-NIH_ECDC-2327/2021|EPI_ISL_1538780|2021-03-15:0,(Poland/WGS-CoV_PZH-GUM-0212/2021|EPI_ISL_1826844|2021-04-16:0,Poland/WGS-CoV_PZH-GUM-0211/2021|EPI_ISL_1826843|2021-04-16:0)290193:1)290192:1,(Germany/un-RKI-I-060800/2021|EPI_ISL_1566300|2021-03-18:0,Germany/BW-RKI-I-054039/2021|EPI_ISL_1437583|2021-03-11:0)290194:1,Germany/BW-RKI-I-054011/2021|EPI_ISL_1437531|2021-03-11:0,Germany/un-RKI-I-078390/2021|EPI_ISL_1643659|2021-04-13:0,Germany/un-RKI-I-081453/2021|EPI_ISL_1646136|2021-03-25:0,Germany/un-RKI-I-061749/2021|EPI_ISL_1567201|2021-03-30:0,Germany/un-RKI-I-060643/2021|EPI_ISL_1566148|2021-03-18:0,Germany/BY-RKI-I-064361/2021|EPI_ISL_1569537|2021-03-24:0,Germany/BY-RKI-I-063907/2021|EPI_ISL_1569103|2021-03-24:0,Germany/BW-RKI-I-053139/2021|EPI_ISL_1436567|2021-03-22:0,Germany/BW-RKI-I-050276/2021|EPI_ISL_1432246|2021-03-10:0)290191:3,(Poland/WGS-CoV-PZH-UMB-0915/2021|EPI_ISL_2002981|2021-04-20:2,Denmark/DCGC-59976/2021|EPI_ISL_1868547|2021-03-15:3)290195:1)290190:1,(England/MILK-1205F18/2021|OD981165.1|2021-02-01:2,England/MILK-1205F45/2021|OD980818.1|2021-02-01:1,England/CAMC-1253FA2/2021|OD982010.1|2021-02-09:1,England/MILK-1251830/2021|21-02-07:2,England/CAMC-120A010/2021|OD981014.1|2021-02-03:2,(England/CAMC-12008D6/2021|OD973051.1|2021-02-04:0,England/CAMC-127F720/2021|OD991112.1|2021-02-12:0,England/MILK-130458F/2021|OU016524.1|2021-02-16:0,England/CAMC-12081F1/2021|OD970566.1|2021-02-04:0,England/CAMC-11E83A7/2021|OD969641.1|2021-02-03:0)290197:2,England/MILK-11EF5C8/2021|OD970201.1|2021-01-30:0,England/CAMC-138305A/2021|21-03-02:0,England/MILK-12516AF/2021|21-02-07:0,England/MILK-1251A94/2021|OD983722.1|2021-02-06:0,England/MILK-125FA2D/2021|OD984807.1|2021-02-05:0,England/CAMC-1254888/2021|OD979557.1|2021-02-09:0,England/CAMC-1253F93/2021|OD982024.1|2021-02-09:0,England/CAMC-1253494/2021|OD981921.1|2021-02-09:0,England/CAMC-120052A/2021|OD981350.1|2021-02-04:0,England/MILK-11D0E0B/2021|OD964397.1|2021-01-29:0,England/MILK-11EF5B9/2021|OD970203.1|2021-01-30:0,England/MILK-11F302A/2021|OD969596.1|2021-01-30:0)290196:1,(England/CAMC-10FB8FE/2021|OD950257.1|2021-01-21:1,England/MILK-F6DB3E/2021|OD959913.1|2021-01-04:1,England/ALDP-119FA13/2021|OD967358.1|2021-01-27:1,Wales/ALDP-1010116/2021|OD976816.1|2021-01-13:1,England/MILK-10AEB79/2021|OD978591.1|2021-01-17:2,Spain/IB-IBV-99016835/2021|EPI_ISL_959438|2021-01-22:1,Spain/IB-IBV-99019852/2021|EPI_ISL_1056602|2021-02-12:2,Spain/IB-IBV-99022110/2021|EPI_ISL_1219786|2021-02-19:5,England/CAMC-139A612/2021|21-03-07:1,France/ARA-HCL021029972101/2021|EPI_ISL_1265540|2021-02-02:2,England/CAMC-12C2472/2021|OU020733.1|2021-02-17:2,France/un-HMN-21022190086/2021|EPI_ISL_1085298|2021-02-15:3,Spain/IB-IBV-99022043/2021|EPI_ISL_1219776|2021-02-19:4,(England/CAMB-A9E6ED/2021|21-01-11:1,England/CAMB-A9E665/2021|21-01-07:0,England/CAMB-A9E647/2021|21-01-07:0,England/CAMB-A9E6DE/2021|21-01-08:0,England/CAMB-A9E6CF/2021|21-01-11:0)290199:1,(England/QEUH-DD2F94/2021|OD928990.1|2021-01-02:1,(England/MILK-12CA7DB/2021|OU013061.1|2021-02-16:2,(England/MILK-1321865/2021|21-02-22:2,England/MILK-1265F34/2021|OD986354.1|2021-02-08:0,England/CAMC-1262878/2021|OD982899.1|2021-02-10:0,England/MILK-1265A24/2021|OD986296.1|2021-02-08:0)290202:1,(Wales/PHWC-PYYUDP/2021|21-03-15:0,England/PHESW-YYBY8K/2021|21-03-22:0,England/PHWC-4DD958/2021|21-03-10:0,England/PHWC-PYY6JS/2021|21-03-16:0,England/PHWC-PYBM1W/2021|21-03-19:0,England/PHWC-PYBXKB/2021|21-03-21:0,England/PHWC-PYBKIX/2021|21-03-18:0,England/PHWC-4D8F79/2021|21-03-01:0)290203:4)290201:1,England/MILK-D21655/2020|OD924222.1|2020-12-22:0,England/MILK-F9ECD7/2021|OD934276.1|2021-01-08:0)290200:1,((England/MILK-F6E168/2021|OD959948.1|2021-01-04:0,England/MILK-F881D1/2021|OD940127.1|2021-01-07:0)290205:1,England/MILK-F6E265/2021|OD959961.1|2021-01-04:0,England/MILK-F6E256/2021|OD959966.1|2021-01-04:0)290204:2,(England/SHEF-10CC243/2021|21-03-15:1,England/MILK-1466AF4/2021|21-03-22:3,England/MILK-12BE251/2021|OU014575.1|2021-02-16:0,England/QEUH-142EA16/2021|21-03-20:0,England/LOND-12E3CFB/2021|21-03-17:0,England/QEUH-13FF5A5/2021|21-03-16:0,England/QEUH-13F57C7/2021|21-03-15:0,England/QEUH-13F714F/2021|21-03-15:0,England/QEUH-13D171C/2021|21-03-12:0,England/QEUH-13FAF15/2021|21-03-16:0,England/QEUH-1391727/2021|21-03-05:0,England/QEUH-13732A2/2021|21-03-02:0,England/ALDP-138403B/2021|21-03-03:0,England/MILK-136C2D9/2021|OU038264.1|2021-02-27:0,England/QEUH-132ACCA/2021|OU033402.1|2021-02-24:0,England/QEUH-132ACF7/2021|OU033401.1|2021-02-24:0,England/QEUH-12FD5A8/2021|OU026558.1|2021-02-21:0,England/QEUH-13012F4/2021|OU022474.1|2021-02-22:0,England/CAMC-12940A2/2021|OD985261.1|2021-02-14:0)290206:3,(England/CAMC-123462A/2021|OD971839.1|2021-02-08:2,(England/CAMC-13CBDD7/2021|21-03-12:0,England/MILK-141ACEA/2021|21-03-18:0,England/MILK-141AC44/2021|21-03-18:0,England/CAMC-13CBD5F/2021|21-03-12:0,England/CAMC-13CBE6B/2021|21-03-12:0,England/MILK-13EDFBB/2021|21-03-14:0)290208:2,England/RAND-12D728F/2021|OU019859.1|2021-02-12:0,England/BHRT-24BAF3B/2021|21-03-02:0,England/CAMC-1323520/2021|21-02-23:0,England/MILK-1339AA0/2021|OU030352.1|2021-02-25:0)290207:2,(England/MILK-11A3EE3/2021|OD965095.1|2021-01-27:1,England/LCST-24DD06C/2021|OU032169.1|2021-02-14:0,England/BIRM-BCB9XU/2021|OU032631.1|2021-03-07:1,(England/CAMC-133D286/2021|21-02-26:0,England/CAMC-139636A/2021|21-03-04:0)290210:1)290209:2,((Spain/MD-14181290/2021|EPI_ISL_1753867|2021-02:1,Spain/MD-IBV-99020780/2021|EPI_ISL_1195597|2021-01-16:0)290212:3,(Spain/MD-59594998/2021|EPI_ISL_1817582|2021-04:2,(Spain/MD-59593577/2021|EPI_ISL_1817574|2021-04:0,Spain/MD-59619188/2021|EPI_ISL_1817637|2021-04:2)290214:1,Spain/CT-HUVH-E98686/2021|EPI_ISL_2047813|2021-04-29:1,Netherlands/GE-RIVM-30877/2021|EPI_ISL_2093292|2021-04-24:1,Netherlands/GE-RIVM-30452/2021|EPI_ISL_2093103|2021-04-23:0,Netherlands/NB-RIVM-33449/2021|EPI_ISL_2302363|2021-05-11:0)290213:2,(Spain/CM-ISCIII-210417/2021|EPI_ISL_965915|2021-01-20:1,Spain/CM-ISCIII-210418/2021|EPI_ISL_965940|2021-01-20:1)290215:1,Spain/MD-71486374/2021|EPI_ISL_882629|2021-01-06:0,Spain/CN-IBV-97024865/2021|EPI_ISL_1716600|2021-01-24:0)290211:1,(Spain/IB-IBV-99022053/2021|EPI_ISL_1219755|2021-02-26:2,Spain/HUSE-00204/2021|EPI_ISL_2020215|2021-03-19:1,Spain/HUSE-00168/2021|EPI_ISL_2020180|2021-03-31:1,Spain/IB-HUSE-00086/2021|EPI_ISL_2017575|2021-03-05:1,Spain/IB-HUSE-00080/2021|EPI_ISL_2017569|2021-03-05:3,(Spain/IB-IBV-99019872/2021|EPI_ISL_1056629|2021-02-05:1,(Spain/IB-HUSE-00096/2021|EPI_ISL_2017585|2021-03-12:0,Spain/HUSE-00210/2021|EPI_ISL_2020221|2021-03-19:0)290218:1)290217:1,Spain/IB-IBV-99022039/2021|EPI_ISL_1219775|2021-02-19:0,Spain/IB-IBV-99022089/2021|EPI_ISL_1219760|2021-02-26:0)290216:1,(Spain/IB-HUSE-00100/2021|EPI_ISL_2017589|2021-03-05:1,Spain/IB-IBV-99022066/2021|EPI_ISL_1219753|2021-02-19:0,Spain/IB-IBV-99019913/2021|EPI_ISL_1056605|2021-02-12:0)290219:1,(England/CAMC-135B8F9/2021|21-02-13:1,England/ALDP-115C46F/2021|OD976706.1|2021-01-24:1)290220:1,((England/ALDP-1478D32/2021|21-03-25:1,England/MILK-14BED9A/2021|21-04-01:1,England/ALDP-146AD51/2021|21-03-23:0,England/MILK-151CBF9/2021|21-04-06:0,England/MILK-149CA5F/2021|21-03-28:0,England/MILK-14BF634/2021|21-04-02:0,England/MILK-14BED12/2021|21-04-01:0,England/MILK-14BDB64/2021|21-04-01:0,England/MILK-14BDCE9/2021|21-04-01:0,England/MILK-14BDE5C/2021|21-04-01:0,England/MILK-14E8B9D/2021|21-04-08:0,England/ALDP-1490EB9/2021|21-03-25:0)290222:2,((England/ALDP-143D4E9/2021|21-03-20:1,(England/ALDP-148B1D6/2021|21-03-27:0,England/MILK-151C9C2/2021|21-04-06:0,England/ALDP-1479FC2/2021|21-03-25:0,England/MILK-14CD4EE/2021|21-04-03:0,England/ALDP-1493D04/2021|21-03-27:0,England/ALDP-1490EC8/2021|21-03-25:0,England/MILK-14AE7CC/2021|21-03-28:0)290225:1,England/ALDP-145C675/2021|21-03-22:0,England/MILK-148BE57/2021|21-03-26:0,England/ALDP-146DADF/2021|21-03-23:0)290224:1,England/CAMC-13EED38/2021|21-03-14:0)290223:4)290221:1,(England/PORT-2EF700/2021|21-01-28:1,Spain/CT-IBV-99027004/2021|EPI_ISL_1752753|2021-02-22:1,(England/MILK-12BECEA/2021|OU014674.1|2021-02-16:2,England/CAMC-1234C37/2021|OD971554.1|2021-02-08:0,England/MILK-11EFDFD/2021|OD970280.1|2021-01-30:0)290227:1,England/MILK-F892EC/2021|OD940577.1|2021-01-07:0)290226:1,(Netherlands/UT-RIVM-17073/2021|EPI_ISL_1289065|2021-03-04:4,((Netherlands/ZH-RIVM-17495/2021|EPI_ISL_1371184|2021-03-09:1,Netherlands/NB-RIVM-26705/2021|EPI_ISL_1792410|2021-04-06:2,(Netherlands/GR-RIVM-30316/2021|EPI_ISL_2093038|2021-04-14:5,Netherlands/LI-MUMC-2114/2021|EPI_ISL_2030701|2021-04-16:0,Netherlands/ZH-RIVM-28713/2021|EPI_ISL_1961462|2021-04-19:0)290231:2,(Netherlands/NH-RIVM-31273/2021|EPI_ISL_2093456|2021-04-28:1,Netherlands/NH-RIVM-32843/2021|EPI_ISL_2217522|2021-05-07:2,Netherlands/ZH-RIVM-34160/2021|EPI_ISL_2302622|2021-04-12:1,(Netherlands/NB-RIVM-26724/2021|EPI_ISL_1791867|2021-04-06:0,Netherlands/GE-RIVM-26646/2021|EPI_ISL_1791664|2021-03-21:0)290233:1,Netherlands/ZE-RIVM-32494/2021|EPI_ISL_2216971|2021-05-05:0,Curacao/CW-RIVM-31635/2021|EPI_ISL_2216138|2021-04-28:0)290232:1,Netherlands/DR-RIVM-21894/2021|EPI_ISL_1520717|2021-03-16:0,Netherlands/ZH-RIVM-28773/2021|EPI_ISL_1961483|2021-04-19:0)290230:1,Netherlands/ZE-RIVM-26490/2021|EPI_ISL_1705963|2021-04-05:2,(Netherlands/ZH-RIVM-18421/2021|EPI_ISL_1370645|2021-03-06:2,(Netherlands/ZH-RIVM-28772/2021|EPI_ISL_1961482|2021-04-19:5,Netherlands/ZH-RIVM-33650/2021|EPI_ISL_2302441|2021-05-11:1,Netherlands/NB-RIVM-26132/2021|EPI_ISL_1705605|2021-04-06:0,Netherlands/NB-RIVM-25424/2021|EPI_ISL_1704897|2021-04-06:0)290235:2,(Netherlands/ZH-RIVM-33891/2021|EPI_ISL_2302533|2021-05-01:1,(Netherlands/GE-RIVM-28664/2021|EPI_ISL_1961447|2021-04-19:1,Netherlands/ZH-RIVM-28566/2021|EPI_ISL_1961414|2021-04-12:2)290237:1)290236:1,Netherlands/UT-RIVM-20212/2021|EPI_ISL_1455911|2021-03-08:0,Netherlands/ZH-RIVM-23829/2021|EPI_ISL_1596710|2021-03-06:0,Netherlands/ZH-RIVM-23828/2021|EPI_ISL_1596709|2021-03-06:0,Netherlands/GE-RIVM-20016/2021|EPI_ISL_1455872|2021-03-11:0)290234:1,Netherlands/ZH-RIVM-18977/2021|EPI_ISL_1370979|2021-02-16:0,Netherlands/GE-RIVM-21767/2021|EPI_ISL_1520678|2021-03-17:0,Netherlands/GE-RIVM-21725/2021|EPI_ISL_1520663|2021-03-17:0)290229:1,((Netherlands/NB-RIVM-32940/2021|EPI_ISL_2217665|2021-05-04:1,Netherlands/NB-RIVM-29313/2021|EPI_ISL_1961689|2021-04-12:0,Netherlands/NB-RIVM-29304/2021|EPI_ISL_1961685|2021-04-12:0,Netherlands/NB-RIVM-30656/2021|EPI_ISL_2093185|2021-04-19:0,Netherlands/NB-RIVM-31540/2021|EPI_ISL_2215997|2021-04-29:0)290239:1,(Netherlands/LI-RIVM-20494/2021|EPI_ISL_1456040|2021-03-08:1,(Netherlands/LI-RIVM-24551/2021|EPI_ISL_1597428|2021-03-23:1,(Netherlands/NB-RIVM-26782/2021|EPI_ISL_1791876|2021-04-07:1,Netherlands/LI-RIVM-25374/2021|EPI_ISL_1703630|2021-04-03:0,Netherlands/LI-RIVM-24411/2021|EPI_ISL_1597290|2021-04-02:0)290242:1)290241:1,(Netherlands/NB-RIVM-26109/2021|EPI_ISL_1705582|2021-04-06:0,(Netherlands/NB-RIVM-27605/2021|EPI_ISL_1791964|2021-04-13:0,Netherlands/NB-RIVM-26110/2021|EPI_ISL_1705583|2021-04-07:1)290244:1)290243:2,Netherlands/NB-RIVM-27607/2021|EPI_ISL_1791965|2021-04-15:1)290240:1)290238:1,(Belgium/AZDelta-20126-2118R/2021|EPI_ISL_2135888|2021-05-14:4,Netherlands/ZH-RIVM-12966/2021|EPI_ISL_1034927|2021-02-02:0)290245:1,(Netherlands/NH-RIVM-17325/2021|EPI_ISL_1288997|2021-02-28:0,Netherlands/NH-RIVM-17326/2021|EPI_ISL_1288998|2021-02-28:0,Netherlands/NH-RIVM-17357/2021|EPI_ISL_1289006|2021-02-28:0)290246:1,Netherlands/ZH-EMC-2004/2021|EPI_ISL_1311142|2021-02-16:0,Netherlands/ZH-RIVM-19016/2021|EPI_ISL_1371006|2021-02-16:0,Netherlands/ZH-EMC-1979/2021|EPI_ISL_1311138|2021-02-16:0,Netherlands/ZH-EMC-1955/2021|EPI_ISL_1310925|2021-02-16:0)290228:1,(Spain/RI-IBV-99027093/2021|EPI_ISL_1752548|2021-03-21:1,Spain/NC-CHN-01002354/2021|EPI_ISL_1922341|2021-04-23:2,Spain/RI-IBV-99027958/2021|EPI_ISL_1971061|2021-04-09:1,Spain/RI-IBV-99027929/2021|EPI_ISL_1971049|2021-04-07:1,(Spain/RI-IBV-99027092/2021|EPI_ISL_1752547|2021-03-21:2,(Spain/PV-HUD-97522301/2021|EPI_ISL_2191538|2021-04-13:1,Sweden/SUS0001741/2021|EPI_ISL_2103742|2021-05-07:0)290249:1)290248:1,(Spain/NC-CHN-01002159/2021|EPI_ISL_1922151|2021-04-15:0,Spain/NC-CHN-01001864/2021|EPI_ISL_1745403|2021-04-01:0)290250:1,(Spain/NC-CHN-01002297/2021|EPI_ISL_1922287|2021-04-16:0,Spain/NC-CHN-01002293/2021|EPI_ISL_1922283|2021-04-16:0,Spain/NC-CHN-01002294/2021|EPI_ISL_1922284|2021-04-16:0,Spain/NC-CHN-01002298/2021|EPI_ISL_1922288|2021-04-16:0)290251:1,Spain/AS-242129848/2021|EPI_ISL_1406418|2021-03-12:0,Spain/RI-IBV-99027957/2021|EPI_ISL_1971060|2021-04-07:0,Spain/RI-IBV-99027947/2021|EPI_ISL_1971058|2021-04-02:0,Spain/RI-IBV-99027081/2021|EPI_ISL_1752542|2021-03-17:0,Spain/NC-CHN-01001856/2021|EPI_ISL_1745395|2021-04-01:0,Spain/CL-COV01062/2021|EPI_ISL_1603598|2021-02-24:0)290247:3,(((France/PAC-IHU-4745_Illu2/2021|EPI_ISL_2286550|2021-04:0,France/PAC-IHU-4745-N1/2021|EPI_ISL_1964608|2021-04-21:0)290254:1,(France/PAC-IHU-5404_Illu2/2021|EPI_ISL_2286383|2021-04:0,France/PAC-IHU-5404-N1/2021|EPI_ISL_2036453|2021-04-23:0)290255:3)290253:2,(France/IDF-B121-54/2021|EPI_ISL_2135603|2021-04-06:0,France/PAC-IHU-3913-N1/2021|EPI_ISL_1694894|2021-04-13:0)290256:3)290252:2,(Spain/CT-HUVH-E06209/2021|EPI_ISL_1669349|2021-04-05:0,(Spain/CM-IBV-97027786/2021|EPI_ISL_2171673|2021-04-28:1,Spain/CM-IBV-97027781/2021|EPI_ISL_2171668|2021-04-28:0,Spain/CM-IBV-97027717/2021|EPI_ISL_2171623|2021-04-26:0)290258:1)290257:1,Brazil/GO-HLAGYN-1505109/2021|EPI_ISL_2187827|2021-03-01:1,(Canada/ON-PHL-21-15846/2021|EPI_ISL_2251913|2021-04:1,(England/ALDP-1499928/2021|21-03-26:0,England/ALDP-146AF79/2021|21-03-24:1)290260:1,Canada/ON-PHL-21-16109/2021|EPI_ISL_2252150|2021-04:1)290259:3,(England/OXON-F51326/2021|21-01-12:0,England/OXON-F51317/2021|21-01-12:0)290261:1,(Spain/IB-IBV-99015823/2021|EPI_ISL_911310|2021-01-22:0,Spain/IB-IBV-99016833/2021|EPI_ISL_959434|2021-01-29:0)290262:1,(Denmark/DCGC-33802/2021|EPI_ISL_870812|2021-01-11:0,Denmark/DCGC-35844/2021|EPI_ISL_926985|2021-01-18:0)290263:1,(Spain/IB-HUSE-00104/2021|EPI_ISL_2017592|2021-03-12:0,Spain/IB-IBV-99022027/2021|EPI_ISL_1219772|2021-02-19:0)290264:1,(Spain/CT-HUGTiPM016OY0F11/2021|EPI_ISL_2281366|2021-05-11:0,Spain/CT-HUGTiPR017KX9H5/2021|EPI_ISL_2254258|2021-05-11:0,Spain/CT-HUGTiPM016OY0B5/2021|EPI_ISL_2281301|2021-05-11:0)290265:3,England/MILK-D64D42/2020|OD923618.1|2020-12-24:0,England/RAND-12D79B7/2021|21-02-12:0,France/ARA-HCL021027940401/2021|EPI_ISL_1200794|2021-02-05:0,Japan/IC-0454/2020|EPI_ISL_768663|2020-12-24:0,Spain/IB-IBV-99015791/2021|EPI_ISL_911287|2021-01-15:0,Spain/IB-IBV-99015873/2021|EPI_ISL_911347|2021-01-15:0,Spain/IB-IBV-99015871/2021|EPI_ISL_911345|2021-01-22:0,Spain/IB-IBV-99015862/2021|EPI_ISL_911339|2021-01-15:0,Spain/IB-IBV-99015860/2021|EPI_ISL_911337|2021-01-08:0,Spain/IB-IBV-99015834/2021|EPI_ISL_911319|2021-01-22:0,Spain/IB-IBV-99015813/2021|EPI_ISL_911303|2021-01-15:0,Belgium/rega-1734/2021|EPI_ISL_845613|2021-01-07:0,Spain/IB-IBV-99012849/2021|EPI_ISL_819151|2021-01-05:0,France/PAC-IHU-3239-1/2021|EPI_ISL_1020361|2021-01-25:0,England/LOND-13297CA/2020|20-12-14:0,England/MILK-129ACF3/2021|OD990671.1|2021-02-12:0,England/MILK-1270552/2021|OD989756.1|2021-02-04:0,England/MILK-108B978/2021|OD978061.1|2021-01-15:0,England/ALDP-10EE08D/2021|OD977485.1|2021-01-20:0,Wales/ALDP-10ED15E/2021|OD976906.1|2021-01-20:0,England/MILK-CA4BD4/2020|OD915341.1|2020-12-16:0,England/QEUH-F897CF/2021|OD933451.1|2021-01-08:0,England/ALDP-EED96A/2021|OD930042.1|2021-01-02:0,England/BIRM-7126E/2020|20-12-31:0,England/ALDP-EED9E2/2021|OD929858.1|2021-01-02:0,England/CAMC-101C842/2021|OD938786.1|2021-01-12:0,England/MILK-FAF2A4/2021|OD938472.1|2021-01-07:0,England/MILK-F9E40C/2021|OD934223.1|2021-01-08:0,Scotland/QEUH-CC7564/2020|OD936460.1|2020-12-22:0)290198:1,(Germany/TH-RKI-I-025031/2021|EPI_ISL_1155205|2021-02-11:1,Germany/SN-RKI-I-016532/2021|EPI_ISL_1146694|2021-01-28:0,Germany/TH-RKI-I-015838/2021|EPI_ISL_1146000|2021-01-21:0)290266:2,(England/MILK-EC25EF/2021|OD931985.1|2021-01-03:1,England/ALDP-EECD23/2021|OD929827.1|2021-01-02:0,(England/LOND-E4D83/2021|21-01-07:0,England/LOND-E4DCF/2020|20-12-29:0)290268:1)290267:2,(England/CAMC-F01817/2021|OD933115.1|2021-01-07:1,England/CAMC-F01826/2021|OD929160.1|2021-01-07:1,England/RAND-120DF3E/2021|OD989899.1|2021-01-26:2,Ireland/D-NVRL-21IRL54498/2021|EPI_ISL_1252160|2021-02-28:3,Ireland/KE-NVRL-87IRL12190/2021|EPI_ISL_1323705|2021-03-11:1,Ireland/D-NVRL-ec21IRL46094/2021|EPI_ISL_1398845|2021-02-24:1,(Ireland/D-NVRL-ec21IRL78108/2021|EPI_ISL_1502304|2021-03-19:1,Ireland/D-NVRL-21IRL83746/2021|EPI_ISL_1510868|2021-03-23:2,Ireland/D-NVRL-21IRL93412/2021|EPI_ISL_1589373|2021-03-26:1,Ireland/D-NVRL-ec87IRL44316/2021|EPI_ISL_1577488|2021-03-18:0,Ireland/D-NVRL-e87IRL79296/2021|EPI_ISL_1657410|2021-03-22:0,Ireland/D-NVRL-e87IRL37550/2021|EPI_ISL_1499728|2021-03-16:0,Ireland/D-NVRL-g21IRL76320/2021|EPI_ISL_1552318|2021-03-17:0,Ireland/D-NVRL-e87IRL93031/2021|EPI_ISL_1511398|2021-03-24:0,Ireland/D-NVRL-e87IRL37523/2021|EPI_ISL_1499726|2021-03-16:0)290270:1,England/CAMC-C9955C/2020|OD914829.1|2020-12-18:3,England/ALDP-C06727/2020|OD904759.1|2020-12-05:1,England/MILK-103BCE7/2021|21-01-12:3,((Ireland/D-NVRL-t22IRL03832/2021|EPI_ISL_1791274|2021-04-05:1,Ireland/D-NVRL-t22IRL03630/2021|EPI_ISL_1785392|2021-04-05:1,Ireland/D-NVRL-t22IRL03760/2021|EPI_ISL_1791241|2021-04-05:0,Ireland/MH-NVRL-21IRL82689/2021|EPI_ISL_1510821|2021-03-23:0,Ireland/D-NVRL-ec21IRL78879/2021|EPI_ISL_1732249|2021-03-19:0,Ireland/D-NVRL-88IRL78546/2021|EPI_ISL_1696582|2021-04-04:0,Ireland/D-NVRL-e88IRL56575/2021|EPI_ISL_1657583|2021-04-01:0)290272:1,Ireland/D-NVRL-87IRL11863/2021|EPI_ISL_1323707|2021-03-11:0,Ireland/D-NVRL-ec21IRL52515/2021|EPI_ISL_1398725|2021-02-27:0,Ireland/D-NVRL-87IRL11860/2021|EPI_ISL_1323721|2021-03-11:0)290271:1,(England/CAMC-101D38C/2021|OD938277.1|2021-01-12:0,(England/PHEC-15B339/2021|21-01-18:0,England/PHEC-15B2F0/2021|21-01-18:0)290274:5)290273:3,(England/QEUH-C5B7BA/2020|OD911579.1|2020-12-14:1,England/PORT-2E5A01/2021|21-01-12:3,England/MILK-CA99F3/2020|OD915427.1|2020-12-16:0,England/MILK-C52689/2020|OD911699.1|2020-12-11:0)290275:2,((Germany/BE-RKI-I-077583/2021|EPI_ISL_1643202|2021-03-26:1,(Germany/BE-RKI-I-085279/2021|EPI_ISL_1722478|2021-04-10:1,(Germany/NW-RKI-I-087332/2021|EPI_ISL_1724121|2021-04-13:0,Germany/BE-RKI-I-079333/2021|EPI_ISL_1644112|2021-04-06:1)290279:1,Germany/BE-RKI-I-059243/2021|EPI_ISL_1563894|2021-03-16:0,Germany/BE-RKI-I-059833/2021|EPI_ISL_1565392|2021-03-22:0)290278:1,(Germany/BE-RKI-I-059969/2021|EPI_ISL_1565516|2021-03-23:0,Germany/BE-RKI-I-053733/2021|EPI_ISL_1437238|2021-03-19:0)290280:1,(Germany/BE-RKI-I-105658/2021|EPI_ISL_1850306|2021-04-24:0,Germany/MV-RKI-I-097619/2021|EPI_ISL_1843967|2021-04-09:0)290281:2,(Poland/WGS-CoV_PZH-GUM-0440/2021|EPI_ISL_1972419|2021-04-20:0,Poland/PZH-GUM-0475/2021|EPI_ISL_1988167|2021-04-22:0,Poland/WGS-CoV_PZH-GUM-0529/2021|EPI_ISL_1972501|2021-04-22:0)290282:5,(Germany/BE-RKI-I-138281/2021|EPI_ISL_2123064|2021-05-07:0,Germany/BE-RKI-I-101829/2021|EPI_ISL_1847233|2021-04-16:0)290283:2,Germany/BE-RKI-I-053614/2021|EPI_ISL_1437119|2021-03-20:0,Denmark/DCGC-58438/2021|EPI_ISL_1866941|2021-02-22:0,Germany/BE-RKI-I-057785/2021|EPI_ISL_1441540|2021-03-22:0,Germany/BE-RKI-I-057781/2021|EPI_ISL_1441534|2021-03-22:0,Germany/BE-RKI-I-053501/2021|EPI_ISL_1436992|2021-03-19:0,Germany/BE-RKI-I-052543/2021|EPI_ISL_1435871|2021-03-17:0)290277:1,(England/ALDP-114D81A/2021|OD962090.1|2021-01-23:0,Switzerland/BE-413-0505/2021|OU012642.1|2021-01-11:0,Switzerland/un-UHB-0719562301/2021|EPI_ISL_896071|2021-01-05:0,Switzerland/un-UHB-719559501/2021|EPI_ISL_896089|2021-01-05:0)290284:2)290276:2,(England/ALDP-11D4F6E/2021|OD968089.1|2021-01-30:0,England/ALDP-121DFFF/2021|OD970394.1|2021-02-04:0,England/MILK-E63182/2021|OD928129.1|2021-01-01:0,England/ALDP-11CCF2D/2021|OD966799.1|2021-01-31:0)290285:1,(England/PHEC-3031DA/2021|21-03-21:0,England/ALDP-140C00D/2021|21-03-16:0,England/PHEC-30319E/2021|21-03-21:0)290286:4,England/ALDP-CE2035/2020|OD924430.1|2020-12-19:0,Ireland/D-NVRL-ec21IRL54659/2021|EPI_ISL_1398790|2021-02-28:0,Ireland/WX-NVRL-ec21IRL47099/2021|EPI_ISL_1398867|2021-02-24:0,Ireland/D-NVRL-ec21IRL46116/2021|EPI_ISL_1398848|2021-02-24:0,Ireland/D-NVRL-ec21IRL46036/2021|EPI_ISL_1398840|2021-02-24:0,Ireland/D-NVRL-21IRL54660/2021|EPI_ISL_1252221|2021-02-28:0,Ireland/D-NVRL-21IRL54509/2021|EPI_ISL_1252156|2021-02-28:0,Ireland/D-NVRL-21IRL54655/2021|EPI_ISL_1252120|2021-02-28:0,Ireland/KE-NVRL-86IRL26827/2021|EPI_ISL_1180619|2021-02-09:0,England/ALDP-1090020/2021|OD944732.1|2021-01-17:0,England/OXON-F424F8/2020|20-12-14:0,HKG/HKPU-00171/2020|MZ266520.1|20-12-08:0,England/OXON-F424F8/2020|EPI_ISL_840281|2020-12-14:0)290269:1,((England/CAMC-D37AAB/2020|OD922682.1|2020-12-26:1,England/PHEC-153A3C/2021|21-01-02:1,(England/LOND-12F7016/2021|21-02-01:1,(England/CAMC-1234C46/2021|OD971552.1|2021-02-05:1,England/MILK-11D802B/2021|OD964437.1|2021-01-29:0,England/CAMC-1217A5E/2021|OD980231.1|2021-02-06:0)290290:1,(England/CAMC-1217775/2021|OD971162.1|2021-02-06:1,(England/MILK-136C35E/2021|OU038268.1|2021-03-01:1,England/CAMC-13962B8/2021|21-03-01:1)290292:1,(England/QEUH-147D7A8/2021|21-03-25:0,England/ALDP-13B8F22/2021|21-03-06:0)290293:1,England/MILK-11EF8ED/2021|OD970226.1|2021-01-30:0,England/RAND-1432B3A/2021|21-02-25:0,England/ALDP-13B8F04/2021|21-03-06:0,England/MILK-12C64E7/2021|21-02-16:0,England/ALDP-10E8B91/2021|OD977054.1|2021-01-20:0,England/MILK-11EF908/2021|OD970227.1|2021-01-30:0,England/MILK-11EF8FC/2021|OD970229.1|2021-01-30:0)290291:1,England/CAMC-115E7A0/2021|OD954806.1|2021-01-24:0,England/RAND-12904D7/2021|OD997047.1|2021-02-03:0,England/RAND-120F8F5/2021|OD990114.1|2021-01-27:0,England/LOND-12F708F/2021|21-01-26:0)290289:1,(England/CAMC-11E8A48/2021|OD969686.1|2021-02-03:1,England/RAND-12D7EC7/2021|OU019075.1|2021-02-12:2,England/MILK-11DE40B/2021|OD973321.1|2021-02-01:0,England/MILK-130CFC5/2021|OU017566.1|2021-02-20:0,England/MILK-121AFC5/2021|OD980698.1|2021-02-01:0,England/MILK-1214D49/2021|OD980516.1|2021-02-01:0)290294:3,(England/MILK-12CCA2B/2021|OU020482.1|2021-02-17:2,England/CAMC-11D4B00/2021|21-01-29:0,a1364|HG999974.1|?:0)290295:1,(England/NORT-2904CB/2021|21-01-10:0,(England/QEUH-11B6463/2021|21-01-31:0,England/QEUH-12E84FE/2021|OU022694.1|2021-02-20:0,England/ALDP-11B2458/2021|OD967430.1|2021-01-28:0,England/QEUH-121C0A2/2021|21-02-06:0,England/QEUH-12B758C/2021|OU010818.1|2021-02-16:0,England/ALDP-128EFF9/2021|OD988916.1|2021-02-12:0)290297:1)290296:2,(Germany/NW-RKI-I-109318/2021|EPI_ISL_1852914|2021-04-27:5,((Ireland/L-NVRL-88IRL81544/2021|EPI_ISL_1620340|2021-04-05:5,England/CAMC-145BAF2/2021|21-03-24:2,Spain/CT-HUGTiPR012YO1H11/2021|EPI_ISL_1636489|2021-04-07:4,USA/WI-WSLH-213381/2021|EPI_ISL_1794260|2021-04-01:2)290300:1,England/PHEC-30A355/2021|21-04-19:0,England/MILK-153EAE5/2021|21-04-26:1,England/CAMC-13959A5/2021|21-03-02:3,(Scotland/QEUH-14188E8/2021|21-03-18:0,Scotland/CAMC-13E7670/2021|21-03-15:0)290301:3,(England/ALDP-151B91E/2021|21-04-18:0,England/CAMC-15106E5/2021|2021-04-16:0)290302:1)290299:1,(Pakistan/UHS-PAK-S85/2021|EPI_ISL_2100499|2021-04-11:6,England/RAND-1471EEB/2021|21-03-24:0,England/RAND-14AD147/2021|21-03-31:0,England/RAND-14AD03B/2021|21-03-31:0)290303:2,(England/QEUH-151A144/2021|21-04-19:2,England/QEUH-1519F78/2021|21-04-19:1,England/QEUH-1500C5F/2021|2021-04-13:0,England/PHEC-3085D9/2021|21-04-19:0,England/QEUH-1500B9E/2021|2021-04-13:0,England/QEUH-14FD588/2021|21-04-12:0)290304:4,(Denmark/DCGC-56976/2021|EPI_ISL_1865476|2021-04-05:0,((Denmark/DCGC-79982/2021|EPI_ISL_1888623|2021-04-19:1,Denmark/DCGC-59422/2021|EPI_ISL_1867993|2021-04-12:0,Denmark/DCGC-84874/2021|EPI_ISL_1894184|2021-04-19:0,Denmark/DCGC-56371/2021|EPI_ISL_1864871|2021-04-12:0,Denmark/DCGC-67712/2021|EPI_ISL_1876283|2021-04-19:0,Denmark/DCGC-70516/2021|EPI_ISL_1879087|2021-04-19:0,Denmark/DCGC-81938/2021|EPI_ISL_1890583|2021-04-19:0,Denmark/DCGC-84292/2021|EPI_ISL_1893512|2021-04-12:0,Denmark/DCGC-72158/2021|EPI_ISL_1880729|2021-04-19:0,Denmark/DCGC-75981/2021|EPI_ISL_1884552|2021-04-12:0,Denmark/DCGC-61313/2021|EPI_ISL_1869884|2021-04-12:0)290307:1,Denmark/DCGC-57124/2021|EPI_ISL_1865624|2021-04-12:1,(Denmark/DCGC-59866/2021|EPI_ISL_1868437|2021-04-12:0,Denmark/DCGC-83892/2021|EPI_ISL_1893058|2021-04-05:0,Denmark/DCGC-55187/2021|EPI_ISL_1863615|2021-04-12:0,Denmark/DCGC-81950/2021|EPI_ISL_1890598|2021-04-12:0,Denmark/DCGC-71973/2021|EPI_ISL_1880544|2021-04-12:0)290308:1,Denmark/DCGC-82945/2021|EPI_ISL_1891790|2021-04-19:0,Denmark/DCGC-85855/2021|EPI_ISL_1895176|2021-04-19:0,Denmark/DCGC-79117/2021|EPI_ISL_1887758|2021-04-05:0,Denmark/DCGC-87272/2021|EPI_ISL_1896631|2021-04-19:0,Denmark/DCGC-61074/2021|EPI_ISL_1869645|2021-04-12:0,Denmark/DCGC-57529/2021|EPI_ISL_1866029|2021-04-12:0,Denmark/DCGC-80135/2021|EPI_ISL_1888776|2021-04-19:0,Denmark/DCGC-76151/2021|EPI_ISL_1884722|2021-04-05:0,Denmark/DCGC-71661/2021|EPI_ISL_1880232|2021-04-12:0,Denmark/DCGC-77179/2021|EPI_ISL_1885750|2021-04-05:0,Denmark/DCGC-77355/2021|EPI_ISL_1885952|2021-04-19:0,Denmark/DCGC-65520/2021|EPI_ISL_1874091|2021-04-19:0,Denmark/DCGC-76515/2021|EPI_ISL_1885086|2021-04-19:0,Denmark/DCGC-87825/2021|EPI_ISL_2024010|2021-04-26:0,Denmark/DCGC-87824/2021|EPI_ISL_2024009|2021-04-26:0,Denmark/DCGC-87616/2021|EPI_ISL_2023801|2021-04-26:0)290306:1)290305:2,(England/MILK-152888A/2021|21-04-21:0,England/CAMC-1516324/2021|21-04-14:0)290309:6,England/ALDP-1391DE9/2021|21-03-04:0,England/CAMC-14D2237/2021|21-04-02:0,England/CAMC-14D23BC/2021|21-04-02:0,England/CAMC-1323B5B/2021|21-02-23:0)290298:1,England/ALDP-11C5E45/2021|OD969123.1|2021-01-29:1,(England/CAMC-11AA295/2021|21-01-27:0,England/CAMC-E512FD/2021|OD926209.1|2021-01-02:0)290310:1,England/MILK-CA7218/2020|OD914425.1|2020-12-18:0,England/MILK-D25E3B/2020|OD924570.1|2020-12-24:0,England/MILK-F9ED2F/2021|OD934274.1|2021-01-07:0,England/CAMC-11239AE/2021|OD952919.1|2021-01-23:0,England/QEUH-CAA558/2020|OD913824.1|2020-12-20:0)290288:1,England/MILK-C513DE/2020|OD917138.1|2020-12-12:0)290287:1,(England/QEUH-EF3B01/2021|OD930150.1|2021-01-04:1,Scotland/QEUH-1067286/2021|OD951724.1|2021-01-17:1,England/ALDP-118B467/2021|OD961629.1|2021-01-26:1,England/ALDP-114FB6A/2021|OD962807.1|2021-01-23:1,England/ALDP-1289662/2021|OD988588.1|2021-02-10:3,England/ALDP-1277C74/2021|OD982518.1|2021-02-09:1,England/NORT-290847/2021|21-01-14:1,England/NORT-2905F5/2021|21-01-10:1,England/QEUH-137E2F2/2021|21-03-03:1,England/QEUH-134B5C8/2021|21-02-27:1,England/QEUH-1390597/2021|21-03-05:2,England/QEUH-13E8150/2021|21-03-15:1,England/QEUH-1455B5F/2021|21-03-22:2,England/QEUH-146845E/2021|21-03-24:2,England/QEUH-1334735/2021|OU024955.1|2021-02-25:1,England/QEUH-1335B29/2021|OU028271.1|2021-02-25:2,England/NORT-1BB01E0/2021|21-02-03:3,England/QEUH-14C449C/2021|21-04-02:2,(England/ALDP-101A4B9/2021|OD943259.1|2021-01-13:1,England/QEUH-114BA34/2021|OD953481.1|2021-01-25:1,(England/QEUH-12846B2/2021|OD987444.1|2021-02-11:1,England/QEUH-112B1F9/2021|OD953128.1|2021-01-24:0,England/NORT-290601/2021|21-01-20:0)290313:1,England/NORT-290962/2021|21-01-14:2,Scotland/QEUH-1544299/2021|21-04-28:4,England/QEUH-121D117/2021|21-02-06:1,(England/QEUH-11CAE04/2021|OD964642.1|2021-01-31:0,England/QEUH-114C0F5/2021|OD959226.1|2021-01-25:0,England/QEUH-11CB10A/2021|OD964655.1|2021-01-31:0)290314:1,(England/QEUH-13CD564/2021|21-03-11:0,England/QEUH-12DDE85/2021|OU016694.1|2021-02-19:0,England/QEUH-13F709D/2021|21-03-16:0,England/QEUH-140964A/2021|21-03-17:0,England/QEUH-13F5F47/2021|21-03-03:0)290315:1,England/ALDP-101A99C/2021|OD943307.1|2021-01-13:0,England/QEUH-14DA008/2021|21-04-06:0,England/QEUH-14D5FC4/2021|21-04-06:0,England/QEUH-14D5FF1/2021|21-04-06:0,England/QEUH-14E0737/2021|21-04-07:0,England/QEUH-1480B97/2021|21-03-26:0,England/QEUH-1370CA7/2021|21-03-02:0,England/QEUH-1370BF5/2021|21-03-02:0,England/QEUH-132C080/2021|OU028904.1|2021-02-25:0,England/QEUH-1274C2C/2021|21-02-11:0,England/NORT-1BB60B0/2021|21-01-05:0,England/NORT-1BB61F9/2021|21-01-11:0,England/QEUH-12C8C56/2021|OU020534.1|2021-02-18:0,England/QEUH-1292147/2021|OD996469.1|2021-02-11:0,England/QEUH-1291C47/2021|OD996443.1|2021-02-11:0,England/QEUH-12C0E58/2021|OD996185.1|2021-02-17:0,England/QEUH-12B6972/2021|OU010697.1|2021-02-16:0,England/QEUH-129D56E/2021|OD990820.1|2021-02-14:0,England/QEUH-12A8D95/2021|OD994491.1|2021-02-15:0,England/QEUH-12A9FDA/2021|OD994967.1|2021-02-15:0,England/QEUH-12A97D2/2021|OD994908.1|2021-02-15:0,England/QEUH-10337DF/2021|21-01-15:0,England/QEUH-E4AEB7/2021|OD926157.1|2021-01-04:0,England/OXON-F4F4BF/2021|21-01-07:0,England/QEUH-10156B8/2021|OD950796.1|2021-01-15:0,England/QEUH-114B9DD/2021|OD953478.1|2021-01-25:0,England/NORT-1B8CEC8/2021|21-01-23:0)290312:1,((England/QEUH-1352573/2021|21-02-27:2,England/QEUH-132C035/2021|OU029319.1|2021-02-25:1,England/QEUH-12E8449/2021|OU022670.1|2021-02-20:0,England/QEUH-1344D30/2021|OU028818.1|2021-02-26:0,England/QEUH-12C953C/2021|OU013199.1|2021-02-18:0)290317:2,England/ALDP-101BBD1/2021|OD942205.1|2021-01-14:0,England/QEUH-11A831C/2021|21-01-30:0,England/QEUH-10EF277/2021|OD947469.1|2021-01-22:0,England/QEUH-119AF0A/2021|OD959674.1|2021-01-29:0)290316:1,(England/ALDP-12DB4B2/2021|OU013989.1|2021-02-18:1,England/ALDP-12D98C7/2021|OU013658.1|2021-02-18:1,England/ALDP-12EB1F4/2021|OU019530.1|2021-02-17:1,England/ALDP-12EC366/2021|OU019686.1|2021-02-19:1,England/ALDP-133A3FF/2021|OU032842.1|2021-02-24:1,(England/ALDP-12B963C/2021|OU012194.1|2021-02-15:1,England/ALDP-1392CCD/2021|21-03-04:1,(England/ALDP-1402526/2021|21-03-15:1,England/ALDP-1405FF8/2021|21-03-16:0,England/ALDP-1495D6C/2021|21-03-26:2)290320:1,((England/ALDP-15434C1/2021|21-04-24:1,England/QEUH-1553613/2021|21-04-29:0,England/ALDP-155C629/2021|21-05-04:0,England/ALDP-155C8F6/2021|21-05-04:0,England/ALDP-155E0A1/2021|21-05-04:0,England/QEUH-155C2DA/2021|21-05-02:0,England/QEUH-153DE26/2021|21-04-27:0,England/QEUH-153DBC5/2021|21-04-27:0,England/QEUH-1576A87/2021|2021-05-10:0)290322:2,England/ALDP-1445C6E/2021|21-03-21:0,England/ALDP-14938E5/2021|21-03-28:0,England/ALDP-14F43F0/2021|2021-04-11:0,England/ALDP-14F434B/2021|2021-04-11:0,England/ALDP-14F3467/2021|2021-04-11:0,England/ALDP-14D4F7A/2021|21-04-05:0,England/ALDP-14B2D5A/2021|21-03-29:0,England/QEUH-14D0855/2021|21-04-05:0,England/ALDP-14D461B/2021|21-04-05:0,England/ALDP-14179E6/2021|21-03-16:0,England/ALDP-144ADDF/2021|21-03-21:0)290321:1,England/ALDP-1423AB7/2021|21-03-11:1,England/ALDP-1423CEE/2021|21-03-11:1,England/ALDP-137652E/2021|21-03-02:1,England/ALDP-132F25A/2021|OU025120.1|2021-02-23:1,England/ALDP-134BFF7/2021|OU030753.1|2021-02-23:2,(England/ALDP-14941E9/2021|21-03-28:1,England/ALDP-14942AA/2021|21-03-28:0,England/ALDP-140A360/2021|21-03-17:0)290323:1,(Wales/PHWC-4DAA67/2021|21-03-04:0,England/ALDP-139FD18/2021|21-03-06:0)290324:1,(England/ALDP-13F9EDD/2021|21-03-15:0,England/ALDP-1444959/2021|21-03-19:0,England/ALDP-14299C3/2021|21-03-12:0)290325:1,(England/ALDP-13F9CE2/2021|21-03-15:0,England/ALDP-1403F45/2021|21-03-14:0)290326:1,England/ALDP-12C2EFC/2021|OU010923.1|2021-02-15:0,England/LIVE-E0CDD2/2021|21-03-26:0,England/ALDP-146FBBC/2021|21-03-23:0,England/PHEC-3013B8/2021|21-03-17:0,England/ALDP-145A862/2021|21-03-22:0,England/ALDP-1423E06/2021|21-03-11:0,England/ALDP-13765E2/2021|21-03-02:0,England/ALDP-13C71FD/2021|21-03-10:0,England/ALDP-13C7BFF/2021|21-03-10:0,England/ALDP-13C72BE/2021|21-03-10:0,England/ALDP-13C74F4/2021|21-03-10:0,England/ALDP-13BA922/2021|21-03-03:0,England/ALDP-140C261/2021|21-03-16:0,England/ALDP-13A7ADA/2021|21-03-06:0,England/ALDP-13C5C94/2021|21-03-10:0,England/ALDP-13C5D28/2021|21-03-10:0,England/ALDP-13C6AB7/2021|21-03-08:0,England/ALDP-13A29D2/2021|21-03-04:0,England/ALDP-13A2BEB/2021|21-03-04:0,England/ALDP-13A3DE4/2021|21-03-05:0,England/ALDP-1383421/2021|21-03-02:0,England/ALDP-136BE5E/2021|OU038201.1|2021-03-02:0,England/ALDP-133A483/2021|OU032844.1|2021-02-25:0,England/ALDP-1366B5C/2021|OU027285.1|2021-02-26:0,England/ALDP-12EA78A/2021|OU019121.1|2021-02-19:0,England/ALDP-1309353/2021|OU017973.1|2021-02-21:0,England/ALDP-12ABFC9/2021|21-02-14:0,England/ALDP-1278EF5/2021|OD982600.1|2021-02-09:0,England/ALDP-12B99D9/2021|OU012641.1|2021-02-15:0,England/ALDP-12B9599/2021|OU012582.1|2021-02-15:0,England/ALDP-12ABCC2/2021|OD993972.1|2021-02-13:0)290319:1,(England/MILK-13BBDCB/2021|21-03-08:0,England/ALDP-1440F3D/2021|21-03-21:0,England/MILK-13CAD8D/2021|21-03-10:0)290327:2,England/ALDP-1202F84/2021|OD973548.1|2021-02-02:0,England/RAND-1450222/2021|21-02-19:0,England/ALDP-134BC69/2021|OU031841.1|2021-02-24:0,England/ALDP-134BF51/2021|OU030705.1|2021-02-24:0,England/ALDP-134BB02/2021|OU030510.1|2021-02-24:0,England/ALDP-12C3972/2021|21-02-15:0,England/ALDP-12951DB/2021|21-02-11:0,England/ALDP-1294D50/2021|21-02-11:0,England/ALDP-12DC026/2021|21-02-16:0,England/ALDP-12C60B6/2021|21-02-16:0,England/ALDP-12B4437/2021|OU012741.1|2021-02-15:0,England/ALDP-12DB1CA/2021|OU013944.1|2021-02-18:0,England/ALDP-12DA6EA/2021|OU013818.1|2021-02-17:0,England/ALDP-12D9CF8/2021|OU013706.1|2021-02-16:0,England/ALDP-12D95DF/2021|OU013631.1|2021-02-18:0,England/ALDP-12894E0/2021|OD988578.1|2021-02-10:0,England/ALDP-12D9988/2021|OU013669.1|2021-02-18:0,England/ALDP-12D9117/2021|OU013283.1|2021-02-17:0,England/ALDP-1283361/2021|OD988159.1|2021-02-10:0,England/ALDP-129A868/2021|OD986032.1|2021-02-12:0,England/ALDP-1202EC3/2021|OD973916.1|2021-02-02:0)290318:1,(England/QEUH-12E9A0A/2021|OU017034.1|2021-02-21:2,England/QEUH-1229D50/2021|21-02-07:0,England/QEUH-120D569/2021|OD971105.1|2021-02-05:0)290328:1,((England/ALDP-13A2C9D/2021|21-03-05:3,England/QEUH-12C184A/2021|OU014954.1|2021-02-17:0,England/QEUH-1310BAC/2021|21-02-23:0,England/QEUH-132C7D6/2021|OU029463.1|2021-02-25:0,England/QEUH-12FC794/2021|OU022369.1|2021-02-21:0,England/QEUH-12C9A6A/2021|OU020315.1|2021-02-18:0,England/QEUH-12C9AE2/2021|OU020314.1|2021-02-18:0,England/QEUH-12C84C7/2021|OU020252.1|2021-02-18:0,England/QEUH-12C99C7/2021|OU020067.1|2021-02-18:0,England/ALDP-130C7EB/2021|OU023669.1|2021-02-19:0,England/QEUH-12A8199/2021|OD994428.1|2021-02-15:0,England/QEUH-12B76F2/2021|OD995715.1|2021-02-16:0)290330:1,England/QEUH-12A81B7/2021|OD994626.1|2021-02-15:0)290329:1,(England/ALDP-12ACC76/2021|21-02-13:0,England/ALDP-12C5F41/2021|21-02-16:1)290331:1,((England/QEUH-1300D9A/2021|21-02-22:0,England/ALDP-12DB9A4/2021|21-02-17:1)290333:2,England/OXON-F676AC/2021|21-02-10:0)290332:2,(England/QEUH-1365B8A/2021|OU027179.1|2021-03-01:1,England/QEUH-138B508/2021|21-03-04:1,England/QEUH-135DB3A/2021|OU034666.1|2021-02-28:0,England/QEUH-135E1BF/2021|OU037358.1|2021-02-28:0,England/QEUH-135F998/2021|OU037529.1|2021-02-28:0,England/QEUH-135FAA4/2021|OU037548.1|2021-02-28:0,England/QEUH-135DA79/2021|OU034463.1|2021-02-28:0,England/QEUH-13665C7/2021|OU027526.1|2021-03-01:0)290334:1,((England/QEUH-136A183/2021|OU038534.1|2021-03-01:1,(England/ALDP-1304974/2021|OU023767.1|2021-02-20:0,England/QEUH-12C8DCC/2021|OU020277.1|2021-02-18:0)290337:1)290336:1,((England/MILK-13B5990/2021|21-03-08:1,(England/ALDP-14785EF/2021|21-03-25:0,England/ALDP-145283D/2021|21-03-22:0,England/ALDP-14AC1FD/2021|21-03-30:0,England/ALDP-1478251/2021|21-03-25:0)290340:1)290339:1,(England/ALDP-14061C4/2021|21-03-16:0,England/MILK-153E8BE/2021|21-04-26:0,England/MILK-14F9407/2021|21-04-12:0,England/MILK-14F509E/2021|2021-04-11:0,England/ALDP-1430C57/2021|21-03-17:0,England/ALDP-140612E/2021|21-03-16:0,England/MILK-153E8BE/2021|EPI_ISL_1985582|2021-04-26:0)290341:1,England/ALDP-134A71E/2021|OU035912.1|2021-02-24:0,England/ALDP-149C3BE/2021|21-03-28:0,England/QEUH-148F1A5/2021|21-03-28:0,England/ALDP-1458C3B/2021|21-03-22:0,England/ALDP-1458CFF/2021|21-03-22:0)290338:2)290335:1,(England/QEUH-137BD7C/2021|21-03-03:1,(England/QEUH-13C07F2/2021|21-03-09:1,England/QEUH-13A8004/2021|21-03-05:0,England/QEUH-137CA0B/2021|21-03-03:0)290343:1)290342:1,((England/QEUH-14145B8/2021|21-03-19:1,England/QEUH-141F1B9/2021|21-03-19:1,England/QEUH-143154C/2021|21-03-20:1,England/QEUH-145367E/2021|21-03-20:1,England/QEUH-14CF40A/2021|21-04-04:1,England/QEUH-14BC1BE/2021|21-03-31:1,(England/NORT-1BB12BF/2021|21-04-23:2,(England/NORT-1BA448C/2021|21-04-13:0,England/QEUH-153FBF0/2021|21-04-26:0,England/NORT-1BA3432/2021|21-04-21:0)290347:1,England/QEUH-150232B/2021|2021-04-12:0,England/QEUH-15059BD/2021|2021-04-14:0)290346:1,(England/NORT-1BA470B/2021|21-04-28:4,England/QEUH-149D748/2021|21-03-29:0,England/QEUH-147E33A/2021|21-03-27:0,England/QEUH-14A0311/2021|21-03-29:0,England/QEUH-14B05FA/2021|21-03-31:0,England/OXON-F80643/2021|2021-03-29:0)290348:1,(England/QEUH-14440DC/2021|21-03-21:0,England/QEUH-1443BBE/2021|21-03-21:0)290349:2,(England/QEUH-147DB15/2021|21-03-25:0,England/QEUH-1480380/2021|21-03-23:0)290350:2,(England/QEUH-14872AA/2021|21-03-28:0,England/QEUH-14BACFB/2021|21-04-01:0)290351:2,England/QEUH-13DBC31/2021|21-03-13:0,England/QEUH-14BC488/2021|21-04-01:0,England/QEUH-14DC19A/2021|21-04-06:0,England/QEUH-14C72AE/2021|21-04-03:0,England/QEUH-14CF5CB/2021|21-04-03:0,England/QEUH-14E09F5/2021|21-04-07:0,England/QEUH-14E088F/2021|21-04-07:0,England/QEUH-148792D/2021|21-03-26:0,England/QEUH-14B38D0/2021|21-03-30:0,England/OXON-F806DA/2021|2021-03-16:0,England/QEUH-14BBED6/2021|21-04-01:0,England/QEUH-1431755/2021|21-03-20:0,England/QEUH-144EEAB/2021|21-03-22:0,England/QEUH-1455BF5/2021|21-03-22:0,England/QEUH-1453571/2021|21-03-22:0,England/NORT-1BA6A3D/2021|21-03-13:0,England/NORT-1BA6A2E/2021|21-03-13:0,England/QEUH-1443E6A/2021|21-03-22:0,England/QEUH-1431315/2021|21-03-21:0,England/QEUH-1431773/2021|21-03-20:0,England/QEUH-14146C4/2021|21-03-17:0,England/QEUH-1424087/2021|21-03-20:0,England/QEUH-140B736/2021|21-03-17:0,England/QEUH-13BE469/2021|21-03-10:0,England/QEUH-13DD394/2021|21-03-13:0,England/QEUH-13CE378/2021|21-03-10:0,England/QEUH-13C0552/2021|21-03-07:0,England/QEUH-13D06A7/2021|21-03-12:0,England/QEUH-13CE633/2021|21-03-10:0,England/QEUH-13C2DA3/2021|21-03-11:0,England/QEUH-13C63DA/2021|21-03-11:0,England/QEUH-13901DF/2021|21-03-05:0,England/QEUH-13C399F/2021|21-03-10:0,England/QEUH-13C6334/2021|21-03-11:0,England/QEUH-13C4FD8/2021|21-03-10:0,England/QEUH-13C51FF/2021|21-03-10:0,England/QEUH-13DEDFF/2021|21-03-13:0)290345:1,England/NORT-1BB105B/2021|21-03-11:1,(England/QEUH-1443C24/2021|21-03-22:1,(England/QEUH-14CF631/2021|21-04-04:0,England/QEUH-14FB13B/2021|2021-04-12:4)290353:1,((England/ALDP-14A775A/2021|21-03-29:1,(England/MILK-1513FC9/2021|2021-04-17:1,England/RAND-153F817/2021|21-04-25:1,England/HSLL-153297B/2021|21-04-20:1,England/MILK-1547973/2021|21-04-27:1,England/MILK-1577E4E/2021|21-05-07:2,England/HSLL-15979A1/2021|21-05-13:1,(England/MILK-1576304/2021|2021-05-10:0,England/RAND-15471C6/2021|21-04-21:0)290357:1,(England/MILK-157111E/2021|21-05-10:0,England/MILK-157108A/2021|21-05-10:0)290358:1,England/MILK-1513FAB/2021|2021-04-17:0,England/RAND-153F8F9/2021|21-04-26:0,England/RAND-153F6D1/2021|21-04-23:0,England/ALDP-152BF46/2021|21-04-21:0,England/RAND-152B3C2/2021|21-04-20:0,England/HSLL-15194B5/2021|21-04-19:0,England/ALDP-152BC12/2021|21-04-21:0,England/RAND-15206A6/2021|21-04-19:0,England/ALDP-151FEB1/2021|21-04-19:0,England/MILK-151564A/2021|21-04-16:0,England/ALDP-1524F89/2021|21-04-19:0,England/MILK-151C2B8/2021|21-04-18:0,England/ALDP-14FB881/2021|2021-04-12:0,England/ALDP-14F8990/2021|21-04-12:0,England/ALDP-14F2231/2021|2021-04-11:0,England/ALDP-1513B10/2021|2021-04-16:0,England/ALDP-150F722/2021|2021-04-15:0,England/CAMC-150290B/2021|2021-04-13:0,England/MILK-1509360/2021|2021-04-15:0,England/RAND-1533770/2021|21-04-22:0,England/MILK-1544E3B/2021|21-04-28:0,England/RAND-1547445/2021|21-04-21:0,England/LOND-12FD872/2021|21-04-30:0,England/MILK-154E95E/2021|21-04-23:0,England/MILK-154EB2B/2021|21-04-23:0,England/HSLL-153F4AA/2021|21-04-26:0,England/HSLL-153F370/2021|21-04-26:0,England/ALDP-153DF41/2021|21-04-25:0,England/HSLL-153F3AD/2021|21-04-26:0,England/HSLL-153F38F/2021|21-04-26:0,England/HSLL-1532A0F/2021|21-04-21:0,England/MILK-156E79A/2021|2021-05-05:0)290356:1,England/RAND-151ECE5/2021|21-04-18:1,England/QEUH-147E491/2021|21-03-24:0,England/ALDP-1470B03/2021|21-03-23:0)290355:1,Wales/PHWC-PYN51N/2021|21-03-26:1,England/QEUH-13E67C9/2021|21-03-15:0,England/NORT-1BB10D3/2021|21-03-21:0,England/QEUH-13E4A3B/2021|21-03-15:0,England/QEUH-14088CD/2021|21-03-17:0,England/QEUH-1408C58/2021|21-03-17:0,England/QEUH-1407FF6/2021|21-03-17:0)290354:1,(England/QEUH-13F3D12/2021|21-03-16:0,England/QEUH-14EA30C/2021|21-04-09:0,England/QEUH-14EA269/2021|21-04-09:0,England/QEUH-14EA454/2021|21-04-09:0,England/QEUH-14EA1A8/2021|21-04-09:0,England/QEUH-14DF4BC/2021|21-04-08:0,England/QEUH-146EC50/2021|21-03-24:0,England/QEUH-14615F8/2021|21-03-23:0,England/QEUH-14618E0/2021|21-03-23:0)290359:1,England/QEUH-13AD4D6/2021|21-03-08:0,England/QEUH-14318DA/2021|21-03-20:0,England/QEUH-13F4E1E/2021|21-03-13:0,England/QEUH-13BE645/2021|21-03-09:0,England/QEUH-13BF37A/2021|21-03-10:0,England/QEUH-13CF5AE/2021|21-03-11:0,England/QEUH-13DFC1F/2021|21-03-14:0,England/QEUH-13D503B/2021|21-03-12:0,England/QEUH-13BE584/2021|21-03-09:0,England/QEUH-13B1994/2021|21-03-08:0,England/QEUH-13CE211/2021|21-03-11:0,England/QEUH-13CE572/2021|21-03-11:0,England/QEUH-13C521A/2021|21-03-10:0,England/QEUH-13A1593/2021|21-03-06:0,England/QEUH-13C0965/2021|21-03-09:0,England/QEUH-13B0CAB/2021|21-03-08:0,England/QEUH-13B3AEA/2021|21-03-09:0,England/QEUH-13E64FF/2021|21-03-15:0,England/QEUH-13BE8E5/2021|21-03-09:0,England/QEUH-13AD4E5/2021|21-03-08:0)290352:1,(England/QEUH-1450E6A/2021|21-03-20:0,England/QEUH-148684F/2021|21-03-28:0,England/QEUH-14B2419/2021|21-03-31:0,England/QEUH-14311A2/2021|21-03-21:0)290360:5,England/QEUH-13B604F/2021|21-03-07:0,England/QEUH-13901C0/2021|21-03-05:0)290344:3,(((England/QEUH-1469F98/2021|21-03-25:1,England/QEUH-14AA441/2021|21-03-30:1,England/QEUH-14A3703/2021|21-03-29:1,England/QEUH-1469D52/2021|21-03-25:0,England/QEUH-14A2072/2021|21-03-29:0,England/QEUH-14535CC/2021|21-03-22:0)290363:1,(England/QEUH-1480F04/2021|21-03-27:1,England/QEUH-144CEBC/2021|21-03-22:0)290364:1,England/QEUH-14710C7/2021|21-03-24:1,(England/QEUH-14420DE/2021|21-03-21:0,(England/ALDP-14EE159/2021|21-04-10:1,England/QEUH-151C25E/2021|21-04-19:3,England/QEUH-148010E/2021|21-03-26:0,England/QEUH-14B8F03/2021|21-04-01:0,England/QEUH-14D2A11/2021|21-04-04:0,England/QEUH-14AD4A8/2021|21-03-31:0,England/QEUH-14B3A43/2021|21-03-30:0,England/QEUH-14AD4D5/2021|21-03-31:0,England/QEUH-1469BFE/2021|21-03-25:0)290366:1,England/QEUH-14BAA4C/2021|21-04-01:1)290365:1,(England/QEUH-1459B88/2021|21-03-23:1,England/ALDP-14B6846/2021|21-03-31:1,England/QEUH-14879E1/2021|21-03-28:1,England/QEUH-14C6F99/2021|21-04-02:1,(England/ALDP-14EDFC9/2021|21-04-10:1,England/ALDP-14EE4BA/2021|21-04-10:1,England/ALDP-14EE511/2021|21-04-10:0,England/ALDP-152C91A/2021|21-04-21:0,England/ALDP-14EE2FC/2021|21-04-10:0,England/NORT-1BBB3B2/2021|21-05-14:0)290368:1,England/QEUH-14468F0/2021|21-03-21:0,England/QEUH-14DC419/2021|21-04-05:0,England/QEUH-14D6F0F/2021|21-04-05:0,England/QEUH-14DC07F/2021|21-04-05:0,England/ALDP-14B7D55/2021|21-03-31:0,England/QEUH-1481255/2021|21-03-27:0,England/QEUH-1468870/2021|21-03-25:0,England/QEUH-1453447/2021|21-03-22:0)290367:1,(England/ALDP-14A0FE0/2021|21-03-28:0,England/ALDP-14A1091/2021|21-03-28:0)290369:2,England/QEUH-140E78E/2021|21-03-18:0,England/MILK-152968F/2021|21-04-09:0,England/QEUH-14AA47E/2021|21-03-30:0,England/QEUH-14CDE59/2021|21-04-04:0,England/QEUH-14EA2E1/2021|21-04-09:0,England/ALDP-14A0EB6/2021|21-03-28:0,England/QEUH-14B376A/2021|21-03-30:0,England/ALDP-149E2EC/2021|21-03-28:0,England/QEUH-14A35FA/2021|21-03-29:0,England/QEUH-147F946/2021|21-03-27:0,England/QEUH-1469CBF/2021|21-03-25:0,England/QEUH-1430352/2021|21-03-20:0,England/QEUH-1443D8B/2021|21-03-21:0,England/QEUH-1437519/2021|21-03-20:0,England/QEUH-142353E/2021|21-03-19:0)290362:1,England/QEUH-13B1545/2021|21-03-08:0)290361:1,(England/QEUH-144ED9F/2021|21-03-22:2,England/QEUH-1235FD3/2021|21-02-08:0)290370:2,(England/ALDP-136C549/2021|21-03-01:1,England/ALDP-13174C8/2021|21-02-22:1,England/ALDP-1438220/2021|21-03-17:1,England/ALDP-142CC4F/2021|21-03-13:2,Wales/PHWC-PYBW9T/2021|21-03-22:1,England/ALDP-1325E41/2021|21-02-21:3,Wales/PHWC-PYNCZ8/2021|21-03-24:1,(England/ALDP-1326059/2021|21-02-22:1,England/ALDP-1358294/2021|OU028416.1|2021-02-26:1,England/ALDP-1304A71/2021|OU023525.1|2021-02-20:0,England/ALDP-1315C68/2021|21-02-21:0,England/ALDP-132E9CF/2021|OU025083.1|2021-02-22:0,England/ALDP-12C2C4D/2021|OU010881.1|2021-02-16:0,Wales/ALDP-12C4768/2021|21-02-15:0,England/ALDP-130BBA4/2021|OU023589.1|2021-02-21:0)290372:1,(England/ALDP-142B660/2021|21-03-13:1,England/ALDP-147650F/2021|21-03-25:1,(England/ALDP-13AB3F9/2021|21-03-07:0,England/ALDP-138ED85/2021|21-03-04:0,England/ALDP-13C8BD0/2021|21-03-09:0,England/ALDP-13AB335/2021|21-03-07:0)290374:1,(England/ALDP-1476666/2021|21-03-25:0,England/ALDP-147638D/2021|21-03-25:0,England/ALDP-14961AB/2021|21-03-25:0)290375:1,England/ALDP-136CF87/2021|OU034576.1|2021-03-01:0,England/ALDP-14790B0/2021|21-03-25:0,England/ALDP-1444F2A/2021|21-03-21:0,England/ALDP-13767EC/2021|21-03-02:0,England/ALDP-1444A83/2021|21-03-21:0,England/ALDP-1421011/2021|21-03-11:0,England/ALDP-13A2F58/2021|21-03-05:0,England/ALDP-1391DBC/2021|21-03-05:0,England/ALDP-139197C/2021|21-03-05:0,England/ALDP-1388FEF/2021|21-03-03:0,England/ALDP-1377DE9/2021|21-03-02:0,England/ALDP-1383333/2021|21-03-02:0)290373:1,(England/ALDP-14CA5B1/2021|21-04-04:2,England/ALDP-1519AD1/2021|21-04-19:1,(Wales/PHWC-PYNQRC/2021|21-03-24:0,Wales/PHWC-PYNQ8G/2021|21-03-24:0)290377:1,(Scotland/EDB17416/2021|21-04-07:0,Scotland/QEUH-14E62C7/2021|21-04-08:0)290378:2,England/ALDP-1403060/2021|21-03-16:0,England/ALDP-14E9B14/2021|21-04-07:0,Wales/PHWC-PYN1A9/2021|21-03-25:0,England/ALDP-146115E/2021|21-03-22:0,England/ALDP-1458C2C/2021|21-03-22:0,Wales/PHWC-PYBWHZ/2021|21-03-22:0,England/ALDP-1436028/2021|21-03-18:0)290376:1,(England/ALDP-14AC281/2021|21-03-30:1,England/ALDP-14F3476/2021|2021-04-11:1,England/ALDP-149F0D2/2021|21-03-29:0,England/ALDP-149CF7E/2021|21-03-28:0,England/ALDP-14AC069/2021|21-03-30:0,England/ALDP-149E7A1/2021|21-03-29:0,England/ALDP-14ADA6A/2021|21-03-30:0,England/ALDP-149E0B5/2021|21-03-28:0,England/ALDP-149DF40/2021|21-03-28:0)290379:1,(England/ALDP-14C92F7/2021|21-04-03:0,England/ALDP-14D5B57/2021|21-04-06:0,England/ALDP-14CAF77/2021|21-04-03:0)290380:1,England/ALDP-12D9E01/2021|OU013705.1|2021-02-17:0,England/ALDP-1492242/2021|21-03-25:0,England/ALDP-14D38BC/2021|21-04-05:0,England/ALDP-14977D5/2021|21-03-26:0,England/ALDP-144AC87/2021|21-03-22:0,England/ALDP-142976F/2021|21-03-12:0,Wales/PHWC-PYYCNS/2021|21-03-15:0,England/ALDP-13FA012/2021|21-03-16:0,England/ALDP-136BB84/2021|OU038159.1|2021-02-27:0,England/ALDP-136BC45/2021|OU038170.1|2021-02-27:0,England/ALDP-136D760/2021|OU034594.1|2021-03-01:0,England/ALDP-136CCCC/2021|OU034557.1|2021-02-27:0,England/ALDP-133A0DA/2021|OU032785.1|2021-02-25:0,England/ALDP-12ACB3D/2021|21-02-13:0,England/ALDP-1302994/2021|OU016400.1|2021-02-21:0,Wales/ALDP-12C4AF6/2021|21-02-15:0,England/ALDP-12DA091/2021|OU013753.1|2021-02-17:0,England/ALDP-12896EA/2021|OD988598.1|2021-02-10:0,England/ALDP-12C2CF2/2021|OU010891.1|2021-02-16:0,England/ALDP-12DC606/2021|21-02-16:0)290371:1,(England/ALDP-14937D9/2021|21-03-25:1,England/ALDP-13C8208/2021|21-03-10:0,England/ALDP-148DE28/2021|21-03-26:0)290381:1,(England/QEUH-133388E/2021|OU024863.1|2021-02-25:4,England/QEUH-12E50DF/2021|OU023195.1|2021-02-20:0)290382:1,England/OXON-F68007/2021|21-02-05:1,(England/QEUH-1372328/2021|OU036113.1|2021-03-02:0,England/QEUH-13B1712/2021|21-03-08:0)290383:1,(England/QEUH-10F87F4/2021|OD946917.1|2021-01-23:0,England/QEUH-10F878B/2021|OD946916.1|2021-01-23:0)290384:1,(England/QEUH-106782A/2021|OD947681.1|2021-01-17:0,England/QEUH-10E6D51/2021|OD947704.1|2021-01-21:0,England/NORT-1B8D067/2021|21-01-25:0)290385:1,(England/ALDP-125C158/2021|OD981531.1|2021-02-08:0,England/ALDP-1185870/2021|OD952221.1|2021-01-25:0)290386:1,(Scotland/QEUH-10F062C/2021|OD984116.1|2021-01-22:0,Scotland/EDB15016/2021|21-02-08:0)290387:1,(England/QEUH-135DAD3/2021|OU034471.1|2021-02-28:0,England/ALDP-1391D8F/2021|21-03-04:0,England/ALDP-1391A97/2021|21-03-04:0,England/ALDP-1391C19/2021|21-03-04:0,England/ALDP-138843B/2021|21-03-01:0)290388:2,(England/QEUH-136A1DE/2021|OU038537.1|2021-03-01:0,England/QEUH-1375DBE/2021|21-03-02:0,England/QEUH-1375F9A/2021|21-03-02:0,England/QEUH-13C7E14/2021|21-03-10:0,England/QEUH-13FED62/2021|21-03-16:0,England/QEUH-140040D/2021|21-03-16:0,England/QEUH-1373EDB/2021|21-03-02:0)290389:1,(England/ALDP-14697CD/2021|21-03-24:0,England/ALDP-14D5A5A/2021|21-04-06:0,England/ALDP-14B0DA7/2021|21-03-31:0,England/ALDP-1504B5E/2021|2021-04-14:0,England/ALDP-14C406B/2021|21-04-02:0,England/ALDP-14FF999/2021|2021-04-13:0,England/ALDP-15088BD/2021|2021-04-13:0,England/QEUH-14F5AAF/2021|21-04-12:0,England/ALDP-13B9D45/2021|21-03-06:0)290390:1,(England/PHEC-2F81D9/2021|21-02-10:0,England/NORT-1B8084E/2021|21-01-29:0)290391:4,(England/ALDP-11848F9/2021|OD975294.1|2021-01-25:0,England/ALDP-1185B59/2021|OD952235.1|2021-01-25:0)290392:1,(England/PHEC-301224/2021|21-03-20:0,England/PHEC-301260/2021|21-03-20:0)290393:1,(England/QEUH-14DC3D0/2021|21-04-06:0,England/QEUH-145FD9B/2021|21-03-24:0,England/QEUH-14BCBED/2021|21-04-02:0)290394:1,(England/SHEF-10DF3A4/2021|21-04-24:0,England/ALDP-14C2ABA/2021|21-03-31:0)290395:2,England/QEUH-CDE3BB/2020|OD920255.1|2020-12-26:0,England/QEUH-14A621E/2021|21-03-30:0,England/ALDP-1469657/2021|21-03-22:0,England/ALDP-14295DE/2021|21-03-12:0,England/MILK-14196B0/2021|21-03-17:0,England/QEUH-140EBEC/2021|21-03-18:0,England/QEUH-13CDA47/2021|21-03-11:0,England/QEUH-13CE9D0/2021|21-03-11:0,England/QEUH-13C0974/2021|21-03-09:0,England/QEUH-13E61E9/2021|21-03-15:0,England/QEUH-13FEF02/2021|21-03-16:0,England/QEUH-13E6019/2021|21-03-15:0,England/QEUH-139EC85/2021|21-03-06:0,England/QEUH-13AE2DB/2021|21-03-08:0,England/QEUH-13AE39C/2021|21-03-08:0,England/ALDP-138DC6B/2021|21-03-04:0,England/ALDP-138935B/2021|21-03-03:0,England/QEUH-137BAFD/2021|21-03-03:0,England/SHEF-10C8EAD/2021|21-03-05:0,England/QEUH-136ADAD/2021|OU038669.1|2021-03-01:0,England/QEUH-13661E1/2021|OU037971.1|2021-03-01:0,England/ALDP-13841DE/2021|21-03-02:0,England/ALDP-1326077/2021|21-02-22:0,England/ALDP-1325FB7/2021|21-02-22:0,England/QEUH-132CF38/2021|OU029003.1|2021-02-25:0,England/QEUH-1335A77/2021|OU028596.1|2021-02-25:0,England/QEUH-1335AA4/2021|OU028266.1|2021-02-25:0,England/ALDP-1366B2F/2021|OU027473.1|2021-02-26:0,England/CAMC-1323A7C/2021|OU033289.1|2021-02-22:0,England/QEUH-132C888/2021|OU029476.1|2021-02-25:0,England/ALDP-1357839/2021|OU028375.1|2021-02-26:0,England/QEUH-1329751/2021|OU033386.1|2021-02-24:0,England/QEUH-132B670/2021|OU024515.1|2021-02-25:0,England/OXON-F67E4A/2021|21-02-05:0,England/QEUH-131F800/2021|OU025401.1|2021-02-24:0,England/NORT-2909CC/2021|21-01-08:0,England/NORT-2903EC/2021|21-01-11:0,England/ALDP-12C699D/2021|21-02-15:0,England/ALDP-1277EBA/2021|OD982542.1|2021-02-09:0,England/LIVE-DF66A4/2021|21-01-21:0,England/LIVE-DF6510/2021|21-01-21:0,England/ALDP-11990F9/2021|OD987968.1|2021-01-27:0,England/NORT-1B8613E/2021|21-01-07:0,England/ALDP-115C98E/2021|OD976749.1|2021-01-24:0,England/ALDP-12014B3/2021|OD973461.1|2021-02-02:0,England/RAND-120EAE1/2021|OD990012.1|2021-01-27:0,England/ALDP-11D56FF/2021|OD966745.1|2021-01-30:0,England/QEUH-CDE324/2020|OD920250.1|2020-12-26:0,England/QEUH-CDF7DC/2020|OD920553.1|2020-12-26:0,England/QEUH-CDE3AC/2020|OD920529.1|2020-12-26:0,England/ALDP-109E462/2021|OD945749.1|2021-01-16:0,England/ALDP-10B5025/2021|OD945634.1|2021-01-19:0,England/ALDP-1019AC7/2021|OD943215.1|2021-01-14:0,England/NORT-2A1236/2020|20-12-29:0,England/NORT-2A1245/2020|20-12-29:0,England/QEUH-EFB1AD/2021|OD930721.1|2021-01-04:0,England/NORT-28ECE6/2020|20-12-27:0,England/ALDP-100AAE7/2021|OD939749.1|2021-01-10:0,England/QEUH-1032970/2021|21-01-16:0,England/ALDP-116F803/2021|OD952109.1|2021-01-25:0,England/ALDP-11496C9/2021|OD953501.1|2021-01-23:0,England/ALDP-11856EF/2021|OD952219.1|2021-01-25:0,Scotland/QEUH-10160E6/2021|OD963910.1|2021-01-15:0,England/QEUH-119ACB8/2021|OD959656.1|2021-01-29:0,England/OXON-F4A988/2021|21-01-03:0,England/QEUH-1033423/2021|21-01-16:0)290311:1,(England/CAMC-D118BC/2020|OD925313.1|2020-12-26:1,England/MILK-F88177/2021|OD940123.1|2021-01-07:0,England/CAMC-115F1FC/2021|OD954573.1|2021-01-23:1,Bulgaria/21BG-EU_524_Pl6/2021|EPI_ISL_1302025|2021-02-19:2,Bulgaria/21BG-EU_481_Pl6/2021|EPI_ISL_1302001|2021-02-13:2,England/CAMC-EDB440/2021|OD932247.1|2021-01-04:2,(England/CAMC-1124442/2021|OD952942.1|2021-01-23:1,England/CAMC-F7F4D4/2021|OD932841.1|2021-01-09:0)290397:1,(Germany/BE-RKI-I-102071/2021|EPI_ISL_1847443|2021-04-19:2,Bulgaria/21BG-EU_002513_Pl23/2021|EPI_ISL_2180345|2021-03-19:2,(Latvia/1719/2021|EPI_ISL_1613659|2021-03-23:2,England/PHEC-306966/2021|21-04-06:2,(Bulgaria/21BG-NC_002078_R9/2021|EPI_ISL_2099391|2021-03-31:3,Bulgaria/21BG-EU_002302_Pl22/2021|EPI_ISL_2180244|2021-04-06:3,Bulgaria/21BG-EU_000799_Pl8/2021|EPI_ISL_1401280|2021-03-04:0,Bulgaria/21BG_COV_EU_001841_Pl18/2021|EPI_ISL_1786272|2021-03-26:0,Bulgaria/21BG-NC_001719_Run8/2021|EPI_ISL_1509886|2021-03-23:0,Germany/BB-RKI-I-036521/2021|EPI_ISL_1282368|2021-03-03:0)290400:1)290399:1)290398:2,(England/CAMC-12E9BDA/2021|OU016628.1|2021-02-22:0,England/MILK-1357F70/2021|OU028539.1|2021-02-27:0,England/QEUH-1390A98/2021|21-03-06:0,England/MILK-1384D52/2021|21-03-02:0,England/CAMC-12E9BCB/2021|OU016449.1|2021-02-22:0)290401:3,(England/RAND-132E130/2021|OU027816.1|2021-02-18:0,England/CAMC-1164419/2021|OD962872.1|2021-01-25:0)290402:1,(England/CAMC-10BFF3D/2021|OD948424.1|2021-01-19:0,England/CAMC-101E0A2/2021|OD938912.1|2021-01-14:0)290403:1)290396:2,((((England/MILK-140ED13/2021|21-03-15:3,England/ALDP-1320C1F/2021|OU030642.1|2021-02-23:1,England/ALDP-140421E/2021|21-03-16:1,England/ALDP-14972B6/2021|21-03-28:2,England/MILK-1398948/2021|21-03-04:0,England/ALDP-1437F93/2021|21-03-18:0,England/ALDP-141A0EE/2021|21-03-15:0,England/ALDP-141A28E/2021|21-03-15:0,England/ALDP-141A27F/2021|21-03-15:0,England/ALDP-14252DB/2021|21-03-15:0,England/ALDP-14176C1/2021|21-03-14:0,England/MILK-140CFC4/2021|21-03-16:0,England/ALDP-1405FCB/2021|21-03-16:0,England/MILK-13CC608/2021|21-03-09:0,England/ALDP-1400BBD/2021|21-03-16:0,England/MILK-1405DEF/2021|21-03-14:0,England/MILK-13FC775/2021|21-03-13:0)290407:1,((England/MILK-14A4614/2021|21-03-24:1,England/ALDP-1429028/2021|21-03-11:0,England/ALDP-1477B84/2021|21-03-24:0,England/ALDP-1477A87/2021|21-03-24:0,England/ALDP-146D90F/2021|21-03-24:0,England/MILK-1466924/2021|21-03-22:0,England/ALDP-1450671/2021|21-03-22:0,England/ALDP-14268F6/2021|21-03-11:0)290409:2,England/MILK-1473863/2021|21-03-23:0,England/ALDP-142A7F5/2021|21-03-12:0,England/ALDP-140CB0C/2021|21-03-16:0,England/ALDP-13AB3AE/2021|21-03-07:0)290408:1)290406:1,England/ALDP-1344204/2021|OU035743.1|2021-02-25:1,(England/ALDP-14027F3/2021|21-03-15:0,England/ALDP-140273F/2021|21-03-15:2,England/ALDP-14C6649/2021|21-04-03:1)290410:3,England/ALDP-130ABF0/2021|OU017438.1|2021-02-21:0,England/QEUH-12E7A84/2021|OU016802.1|2021-02-21:0,England/ALDP-130ACA2/2021|OU017454.1|2021-02-21:0)290405:1,((England/ALDP-148BA44/2021|21-03-26:0,England/QEUH-144920E/2021|21-03-22:1,England/MILK-14C5747/2021|21-04-01:2)290412:2,England/ALDP-1437E96/2021|21-03-17:0,England/ALDP-14178CB/2021|21-03-15:0,England/MILK-14182EA/2021|21-03-17:0)290411:1,(England/ALDP-143FFD7/2021|21-03-21:0,(England/ALDP-149378E/2021|21-03-26:1,England/MILK-14CD2E4/2021|21-04-03:1,(England/ALDP-14784B5/2021|21-03-24:0,England/MILK-149002C/2021|21-03-27:0)290415:1,England/ALDP-1402B60/2021|21-03-15:0,England/ALDP-14922D9/2021|21-03-26:0,England/ALDP-1478057/2021|21-03-24:0,England/ALDP-1466E8F/2021|21-03-23:0,England/ALDP-145C095/2021|21-03-22:0,England/ALDP-1446C6D/2021|21-03-21:0,England/ALDP-143FDA0/2021|21-03-21:0)290414:1,(England/ALDP-14B2B05/2021|21-03-29:1,England/ALDP-14C362E/2021|21-04-01:0,England/ALDP-149E49B/2021|21-03-28:0,England/ALDP-14CBD03/2021|21-04-03:0)290416:1,(England/ALDP-146805A/2021|21-03-23:0,(England/ALDP-14C5282/2021|21-04-03:0,England/ALDP-14C5F4F/2021|21-04-03:0)290418:1)290417:1,(England/ALDP-142A2E5/2021|21-03-11:0,England/ALDP-143F344/2021|21-03-20:0)290419:1,(England/ALDP-14508A8/2021|21-03-22:0,England/MILK-149EC75/2021|21-03-28:0,England/ALDP-1441901/2021|21-03-21:0)290420:1)290413:3,(England/QEUH-12EE6D4/2021|21-02-20:0,England/ALDP-1199378/2021|OD987981.1|2021-01-26:0)290421:1,England/CAMC-DED27F/2020|OD922406.1|2020-12-29:0,England/OXON-F80D3F/2021|21-01-27:0,Scotland/QEUH-138B368/2021|21-03-04:0,England/OXON-F6AB5F/2021|21-01-27:0,England/ALDP-12A1EC6/2021|OD987875.1|2021-02-12:0,England/ALDP-11966AF/2021|OD966580.1|2021-01-26:0,England/MILK-1089D41/2021|OD948689.1|2021-01-16:0,England/ALDP-10E1F41/2021|OD948097.1|2021-01-19:0,England/CAMC-F9A5A3/2021|OD933259.1|2021-01-09:0,England/ALDP-10B771F/2021|OD946314.1|2021-01-19:0,England/ALDP-1195E8A/2021|OD961812.1|2021-01-26:0,England/OXON-F80D3F/2021|EPI_ISL_1833075|2021-01-27:0,England/OXON-F6AB5F/2021|EPI_ISL_1178826|2021-01-27:0)290404:1,((England/MILK-1285AE2/2021|OU010308.1|2021-02-11:5,(England/MILK-12857FA/2021|OU010256.1|2021-02-11:1,England/NOTT-24F874/2021|OU029518.1|2021-02-17:1,England/MILK-1285806/2021|OD996847.1|2021-02-11:0,England/MILK-12C6FAA/2021|21-02-15:0,England/NOTT-24F4F8/2021|OU031087.1|2021-02-14:0)290424:1,England/MILK-129B13F/2021|OD990711.1|2021-02-12:2,England/ALDP-1429AB1/2021|21-03-12:1,(England/MILK-13B2DE2/2021|21-03-08:1,(England/ALDP-1458363/2021|21-03-22:1,England/MILK-14DC710/2021|21-04-06:4,(England/MILK-1517B76/2021|21-04-19:2,((England/MILK-15651FF/2021|21-05-06:1,England/MILK-156EEA4/2021|2021-05-05:2,England/MILK-153AD4A/2021|21-04-24:0,England/MILK-15929B5/2021|21-05-17:0,England/MILK-1593CAC/2021|21-05-17:0,England/MILK-152363A/2021|21-04-20:0,England/ALDP-155CA0F/2021|21-05-04:0,England/MILK-15599D8/2021|21-05-01:0)290429:2,England/MILK-1517BA3/2021|21-04-19:0)290428:1)290427:1,(England/ALDP-1474370/2021|21-03-24:0,England/ALDP-14435B0/2021|21-03-21:0)290430:1,England/ALDP-142F462/2021|21-03-18:0,England/ALDP-1498BE7/2021|21-03-27:0,England/ALDP-1490A3D/2021|21-03-25:0,England/MILK-1470295/2021|21-03-23:0,England/ALDP-1459687/2021|21-03-22:0,England/ALDP-1427A86/2021|21-03-11:0)290426:1)290425:1,England/MILK-134C98F/2021|OU035841.1|2021-02-25:1,England/ALDP-14197AE/2021|21-03-14:2,(England/NOTT-24D560/2021|OU029453.1|2021-02-02:0,England/QEUH-119BA08/2021|OD959757.1|2021-01-28:1)290431:3,((England/ALDP-1449A15/2021|21-03-22:1,((England/MILK-155523B/2021|21-05-03:0,England/MILK-1517FC5/2021|21-04-19:0,England/MILK-155B96D/2021|21-05-02:0)290435:1,England/MILK-14BF090/2021|21-04-02:0,England/ALDP-152F829/2021|21-04-22:0,England/MILK-1515E51/2021|21-04-14:0,England/ALDP-1451AFC/2021|21-03-22:0)290434:1,England/MILK-151C607/2021|21-04-18:0,England/MILK-14900D1/2021|21-03-27:0,England/MILK-14CD3A5/2021|21-04-03:0,England/NOTT-253831/2021|OU031858.1|2021-03-31:0,England/MILK-14A3BDA/2021|21-03-25:0,England/MILK-14AE52C/2021|21-03-29:0,England/ALDP-1490DDA/2021|21-03-25:0,England/ALDP-149E325/2021|21-03-29:0)290433:2,England/ALDP-147AB45/2021|21-03-24:2,England/MILK-136BFD3/2021|OU037834.1|2021-03-01:0,England/MILK-144327D/2021|21-03-21:0,England/MILK-13E444C/2021|21-03-12:0,England/ALDP-13F9DB2/2021|21-03-15:0,England/NOTT-25286F/2021|OU030647.1|2021-03-09:0,England/NOTT-251E13/2021|OU029461.1|2021-03-01:0)290432:1,((England/ALDP-1402AEB/2021|21-03-16:0,England/ALDP-140A245/2021|21-03-17:1)290437:2,England/ALDP-1430D63/2021|21-03-16:0)290436:1,(England/MILK-14CC6CB/2021|21-04-02:1,(England/ALDP-1478215/2021|21-03-25:0,England/MILK-149C837/2021|21-03-29:1)290439:1,(England/ALDP-146CAB2/2021|21-03-23:0,England/ALDP-14691FC/2021|21-03-23:0)290440:2,England/ALDP-142D121/2021|21-03-14:0,England/ALDP-1479EB6/2021|21-03-25:0,England/ALDP-1467D90/2021|21-03-23:0,England/ALDP-146812A/2021|21-03-23:0,England/ALDP-1467E42/2021|21-03-23:0,England/ALDP-14544BF/2021|21-03-21:0,England/MILK-140F94B/2021|21-03-16:0)290438:4,(England/ALDP-143BD1D/2021|21-03-19:0,England/ALDP-148D70F/2021|21-03-27:0,England/ALDP-148AAEB/2021|21-03-26:0,England/MILK-149EAB7/2021|21-03-28:0,England/ALDP-14AD87F/2021|21-03-30:0,England/ALDP-147AD12/2021|21-03-24:0,England/ALDP-14750B4/2021|21-03-24:0,England/ALDP-1474B87/2021|21-03-24:0,England/ALDP-145A422/2021|21-03-22:0)290441:1,(England/NOTT-249B08/2021|OU031308.1|2021-01-13:0,England/NOTT-24891E/2021|OU029871.1|2021-01-14:0)290442:2,England/NOTT-24D4FA/2021|OU030371.1|2021-02-02:0,England/ALDP-1376306/2021|21-02-28:0,England/ALDP-1378119/2021|21-03-02:0,England/ALDP-141A34F/2021|21-03-15:0,England/ALDP-141A4B5/2021|21-03-15:0,England/ALDP-14265C2/2021|21-03-11:0,England/ALDP-13F9338/2021|21-03-15:0,England/ALDP-13B8B97/2021|21-03-05:0,England/ALDP-140C6FC/2021|21-03-16:0,England/ALDP-13C8C91/2021|21-03-08:0,England/MILK-13E1AE3/2021|21-03-12:0,England/ALDP-13A1EC5/2021|21-03-06:0,England/ALDP-13A21AD/2021|21-03-06:0,England/ALDP-138ED58/2021|21-03-04:0,England/ALDP-138EA60/2021|21-03-04:0,England/ALDP-138E59C/2021|21-03-04:0,England/ALDP-138E8EE/2021|21-03-04:0,England/ALDP-138E2FF/2021|21-03-04:0,England/ALDP-138941C/2021|21-03-03:0,England/ALDP-1388F67/2021|21-03-03:0,England/ALDP-13890DC/2021|21-03-03:0,England/ALDP-1387214/2021|21-03-02:0,England/ALDP-137006F/2021|21-03-01:0,England/QEUH-12747FE/2021|21-02-11:0,England/NOTT-24E8C0/2021|OU030565.1|2021-02-10:0,England/PHEC-2F917E/2021|21-01-21:0,England/NOTT-24D542/2021|OU031405.1|2021-02-02:0,England/NOTT-24D533/2021|OU031335.1|2021-02-02:0,England/MILK-118C378/2021|OD960814.1|2021-01-26:0)290423:1,((England/ALDP-1187B39/2021|OD961415.1|2021-01-25:0,England/QEUH-135F4A6/2021|OU037505.1|2021-02-28:0)290444:1,(England/ALDP-12F877A/2021|OU022104.1|2021-02-17:0,England/QEUH-12B7DC0/2021|OD995747.1|2021-02-16:0,England/ALDP-12F87A7/2021|OU022099.1|2021-02-17:0)290445:1)290443:1,England/MILK-C61C85/2020|OD910948.1|2020-12-13:0,(England/MILK-102F2E4/2021|OD942850.1|2021-01-11:0,England/MILK-F9E493/2021|OD934236.1|2021-01-08:0)290446:3)290422:1,(England/MILK-11A5C14/2021|21-01-29:1,(England/MILK-11A5591/2021|21-01-29:2,Italy/VEN-IZSVe-21RS591-9-VI/2021|EPI_ISL_1524530|2021-03-17:5,((Italy/LAZ-INMI-606/2021|EPI_ISL_1824068|2021-04-21:2,Italy/LAZ-INMI-409/2021|EPI_ISL_1492569|2021-03-19:0)290450:1,(Italy/LAZ-IZSLT-21047382/2021|EPI_ISL_1669740|2021-04-07:0,Italy/LAZ-IZSLT-21047379/2021|EPI_ISL_1669738|2021-04-07:0)290451:1)290449:5)290448:2,(England/OXON-F4F90B/2021|21-01-04:2,England/MILK-C61F8C/2020|OD911277.1|2020-12-13:1)290452:1,England/MILK-E7BDDE/2021|OD928179.1|2021-01-02:0,England/SGUH-10D8E/2021|21-01-02:0)290447:2,(England/PHEC-15B24B/2021|21-01-18:2,England/MILK-F8948C/2021|OD940583.1|2021-01-07:2)290453:1,(England/CAMC-11E836B/2021|OD969961.1|2021-02-03:1,England/CAMC-12005B1/2021|OD973023.1|2021-02-04:0)290454:1,(England/MILK-1305D68/2021|OU023727.1|2021-02-16:2,England/CAMC-11FFF9A/2021|OD972974.1|2021-02-03:0,England/CAMC-11AB56E/2021|21-01-28:0,England/MILK-126027C/2021|OD984608.1|2021-02-05:0,England/PORT-2E63C9/2021|21-01-27:0,England/MILK-1204535/2021|OD973424.1|2021-01-31:0,England/MILK-1204553/2021|OD973423.1|2021-01-31:0,England/CAMC-11FFFF4/2021|OD972979.1|2021-02-04:0)290455:1,(England/CAMC-DE4DC2/2020|OD928287.1|2020-12-29:0,(England/MILK-11C9254/2021|21-01-31:0,England/CAMC-1179192/2021|OD972267.1|2021-01-14:0)290457:1)290456:1,(England/MILK-12063EE/2021|OD980839.1|2021-02-01:1,England/CAMC-11E3AD4/2021|OD973223.1|2021-02-01:1,England/RAND-12684D8/2021|OD985881.1|2021-02-03:3)290458:2,(England/CAMC-1254150/2021|OD982034.1|2021-02-09:0,(England/CAMC-1254114/2021|OD981850.1|2021-02-09:0,England/CAMC-133CB22/2021|21-02-26:0,England/CAMC-1254141/2021|OD982038.1|2021-02-09:0)290460:1)290459:1,(Germany/NW-RKI-I-018617/2021|EPI_ISL_1148779|2021-02-12:1,Germany/TH-RKI-I-034112/2021|EPI_ISL_1218425|2021-03-02:1,Germany/TH-RKI-I-030268/2021|EPI_ISL_1213653|2021-02-24:1,Germany/TH-RKI-I-043527/2021|EPI_ISL_1350715|2021-03-12:1,Germany/SN-RKI-I-042684/2021|EPI_ISL_1349872|2021-03-03:1,Poland/PL_P351/2021|EPI_ISL_1378907|2021-02-25:1,Poland/PL_P1432/2021|EPI_ISL_1502702|2021-03-09:1,Poland/NIPH-NIH_ECDC-2109/2021|EPI_ISL_1538695|2021-03-17:1,Germany/un-RKI-I-079451/2021|EPI_ISL_1644222|2021-04-07:2,Poland/PL_P2230/2021|EPI_ISL_1915956|2021-03-20:1,(Germany/TH-RKI-I-043470/2021|EPI_ISL_1350658|2021-03-11:1,Germany/TH-RKI-I-022666/2021|EPI_ISL_1152832|2021-02-18:0,Germany/TH-RKI-I-027313/2021|EPI_ISL_1157628|2021-02-24:0)290462:1,(Germany/TH-RKI-I-030962/2021|EPI_ISL_1214711|2021-02-25:0,Germany/TH-RKI-I-030840/2021|EPI_ISL_1214422|2021-02-24:1,(Germany/TH-RKI-I-044767/2021|EPI_ISL_1352190|2021-03-13:2,Germany/TH-RKI-I-030867/2021|EPI_ISL_1214484|2021-02-27:0,Germany/TH-RKI-I-030869/2021|EPI_ISL_1214488|2021-02-26:0)290464:1)290463:2,(((Germany/TH-RKI-I-048689/2021|EPI_ISL_1356115|2021-03-15:3,Germany/TH-RKI-I-048697/2021|EPI_ISL_1356123|2021-03-15:2,Germany/TH-RKI-I-045333/2021|EPI_ISL_1352757|2021-03-15:1,(Germany/TH-RKI-I-058933/2021|EPI_ISL_1442801|2021-03-25:1,Germany/TH-RKI-I-044703/2021|EPI_ISL_1352126|2021-03-12:0)290468:1,Germany/un-RKI-I-125135/2021|EPI_ISL_2109958|2021-04-23:4,Germany/TH-RKI-I-048684/2021|EPI_ISL_1356110|2021-03-15:0,Germany/un-RKI-I-061888/2021|EPI_ISL_1567332|2021-03-25:0,Germany/TH-RKI-I-051981/2021|EPI_ISL_1435250|2021-03-18:0,Germany/TH-RKI-I-043498/2021|EPI_ISL_1350686|2021-03-11:0,Germany/TH-RKI-I-041054/2021|EPI_ISL_1348101|2021-03-10:0)290467:1,(Germany/TH-RKI-I-048693/2021|EPI_ISL_1356119|2021-03-15:1,Germany/TH-RKI-I-048762/2021|EPI_ISL_1356188|2021-03-15:0,Germany/TH-RKI-I-051907/2021|EPI_ISL_1435101|2021-03-18:0,Germany/TH-RKI-I-048622/2021|EPI_ISL_1356048|2021-03-15:0,Germany/TH-RKI-I-037900/2021|EPI_ISL_1284038|2021-03-08:0)290469:1,Germany/TH-RKI-I-038141/2021|EPI_ISL_1284502|2021-03-10:2,(Germany/TH-RKI-I-050027/2021|EPI_ISL_1357453|2021-03-15:2,Germany/un-RKI-I-068280/2021|EPI_ISL_1572703|2021-04-01:1,Germany/un-RKI-I-061437/2021|EPI_ISL_1566907|2021-03-22:1,(Germany/un-RKI-I-106365/2021|EPI_ISL_1850671|2021-04-20:2,(Germany/un-RKI-I-079569/2021|EPI_ISL_1644330|2021-04-07:2,(Germany/TH-RKI-I-150226/2021|EPI_ISL_2261882|2021-05-05:1,Germany/TH-RKI-I-152270/2021|EPI_ISL_2263579|2021-05-08:0,Germany/TH-RKI-I-150418/2021|EPI_ISL_2262058|2021-05-07:0)290473:1,Germany/un-RKI-I-125231/2021|EPI_ISL_2110043|2021-04-23:2)290472:1,Germany/ST-RKI-I-149866/2021|EPI_ISL_2261527|2021-05-06:1,Germany/un-RKI-I-067019/2021|EPI_ISL_1571804|2021-03-30:0,Germany/SN-RKI-I-084114/2021|EPI_ISL_1721531|2021-04-01:0,Germany/un-RKI-I-074960/2021|EPI_ISL_1641109|2021-04-06:0,Germany/un-RKI-I-066999/2021|EPI_ISL_1571761|2021-03-30:0,Germany/un-RKI-I-061993/2021|EPI_ISL_1567429|2021-03-26:0,Germany/SN-RKI-I-142067/2021|EPI_ISL_2125996|2021-04-27:0)290471:1,Germany/un-RKI-I-068233/2021|EPI_ISL_1572660|2021-04-01:2,(Germany/un-RKI-I-060131/2021|EPI_ISL_1565664|2021-03-24:1,Germany/un-RKI-I-070221/2021|EPI_ISL_1574343|2021-04-01:0,Germany/SN-RKI-I-055194/2021|EPI_ISL_1438775|2021-03-15:0,Germany/un-RKI-I-069996/2021|EPI_ISL_1574132|2021-04-01:0,Germany/un-RKI-I-062658/2021|EPI_ISL_1568049|2021-03-26:0,Germany/un-RKI-I-062657/2021|EPI_ISL_1568048|2021-03-26:0,Germany/un-RKI-I-070138/2021|EPI_ISL_1574266|2021-04-01:0)290474:1,(Germany/un-RKI-I-079751/2021|EPI_ISL_1644499|2021-04-08:0,Germany/un-RKI-I-069743/2021|EPI_ISL_1573883|2021-03-30:0)290475:1,(Germany/un-RKI-I-108692/2021|EPI_ISL_1852336|2021-04-23:0,Germany/un-RKI-I-125439/2021|EPI_ISL_2110228|2021-04-23:0,Germany/un-RKI-I-125222/2021|EPI_ISL_2110036|2021-04-24:0)290476:1,Germany/TH-RKI-I-043438/2021|EPI_ISL_1350626|2021-03-11:0,Germany/un-RKI-I-095055/2021|EPI_ISL_1729308|2021-04-16:0,Germany/SN-RKI-I-071978/2021|EPI_ISL_1638853|2021-03-25:0,Germany/un-RKI-I-068338/2021|EPI_ISL_1572758|2021-03-30:0,Germany/un-RKI-I-069640/2021|EPI_ISL_1573784|2021-03-30:0,Germany/RP-RKI-I-061155/2021|EPI_ISL_1566646|2021-03-25:0,Germany/un-RKI-I-070807/2021|EPI_ISL_1574894|2021-04-02:0,Germany/un-RKI-I-061525/2021|EPI_ISL_1566988|2021-03-25:0,Germany/un-RKI-I-061528/2021|EPI_ISL_1566991|2021-03-26:0,Germany/un-RKI-I-061451/2021|EPI_ISL_1566921|2021-03-25:0,Germany/TH-RKI-I-051811/2021|EPI_ISL_1434913|2021-03-19:0,Germany/TH-RKI-I-057815/2021|EPI_ISL_1441586|2021-03-23:0,Germany/TH-RKI-I-045421/2021|EPI_ISL_1352845|2021-03-15:0,Germany/TH-RKI-I-048500/2021|EPI_ISL_1355926|2021-03-15:0,Germany/TH-RKI-I-049939/2021|EPI_ISL_1357365|2021-03-16:0,Germany/TH-RKI-I-048626/2021|EPI_ISL_1356052|2021-03-15:0,Germany/un-RKI-I-108487/2021|EPI_ISL_1852145|2021-04-20:0)290470:2,Germany/TH-RKI-I-037938/2021|EPI_ISL_1284132|2021-03-08:1,(Germany/un-RKI-I-070188/2021|EPI_ISL_1574311|2021-04-02:1,Germany/un-RKI-I-062654/2021|EPI_ISL_1568045|2021-03-26:1,(Germany/un-RKI-I-087983/2021|EPI_ISL_1724559|2021-04-12:0,((Germany/un-RKI-I-086261/2021|EPI_ISL_1723143|2021-04-12:1,Germany/un-RKI-I-106760/2021|EPI_ISL_1851038|2021-04-20:1,Germany/un-RKI-I-094971/2021|EPI_ISL_1729229|2021-04-14:0,Germany/un-RKI-I-087895/2021|EPI_ISL_1724484|2021-04-14:0,Germany/un-RKI-I-103061/2021|EPI_ISL_1848320|2021-04-16:0,Germany/un-RKI-I-138904/2021|EPI_ISL_2123612|2021-05-03:0,Germany/un-RKI-I-129891/2021|EPI_ISL_2113003|2021-05-02:0)290480:1,Germany/un-RKI-I-130137/2021|EPI_ISL_2113216|2021-04-28:2,Germany/un-RKI-I-069938/2021|EPI_ISL_1574078|2021-04-02:0,Germany/un-RKI-I-106625/2021|EPI_ISL_1850910|2021-04-20:0)290479:1)290478:1,Germany/un-RKI-I-085179/2021|EPI_ISL_1722387|2021-04-07:3,Germany/TH-RKI-I-044666/2021|EPI_ISL_1352089|2021-03-12:0,Germany/un-RKI-I-094904/2021|EPI_ISL_1729171|2021-04-14:0,Germany/un-RKI-I-062561/2021|EPI_ISL_1567957|2021-03-26:0,Germany/TH-RKI-I-058998/2021|EPI_ISL_1442866|2021-03-25:0,Germany/TH-RKI-I-058947/2021|EPI_ISL_1442815|2021-03-25:0,Germany/TH-RKI-I-043449/2021|EPI_ISL_1350637|2021-03-11:0,Germany/SN-RKI-I-104187/2021|EPI_ISL_1848719|2021-04-13:0)290477:1,Germany/TH-RKI-I-044652/2021|EPI_ISL_1352069|2021-03-12:2,Germany/TH-RKI-I-051725/2021|EPI_ISL_1434742|2021-03-17:1,Germany/TH-RKI-I-057652/2021|EPI_ISL_1441356|2021-03-23:1,(Germany/TH-RKI-I-043487/2021|EPI_ISL_1350675|2021-03-11:0,(Germany/TH-RKI-I-051689/2021|EPI_ISL_1434668|2021-03-18:1,Germany/TH-RKI-I-051697/2021|EPI_ISL_1434685|2021-03-18:0,Germany/TH-RKI-I-051988/2021|EPI_ISL_1435263|2021-03-18:0)290482:1)290481:1,Germany/TH-RKI-I-058917/2021|EPI_ISL_1442785|2021-03-25:1,Germany/NW-RKI-I-060276/2021|EPI_ISL_1565799|2021-03-18:1,Germany/un-RKI-I-059967/2021|EPI_ISL_1565514|2021-03-25:2,Germany/un-RKI-I-068296/2021|EPI_ISL_1572719|2021-03-31:2,(Germany/un-RKI-I-080378/2021|EPI_ISL_1644916|2021-04-01:1,Germany/un-RKI-I-069858/2021|EPI_ISL_1574000|2021-03-30:0,Germany/un-RKI-I-062449/2021|EPI_ISL_1567852|2021-03-26:0,Germany/un-RKI-I-067076/2021|EPI_ISL_1571874|2021-03-30:0,Germany/un-RKI-I-129499/2021|EPI_ISL_2112713|2021-04-29:0,Germany/un-RKI-I-128659/2021|EPI_ISL_2112224|2021-04-27:0)290483:1,Germany/NW-RKI-I-067882/2021|EPI_ISL_1572256|2021-03-18:2,Germany/RP-RKI-I-075620/2021|EPI_ISL_1641399|2021-04-05:1,Germany/un-RKI-I-080845/2021|EPI_ISL_1645343|2021-04-08:1,Germany/TH-RKI-I-054976/2021|EPI_ISL_1438557|2021-03-21:3,Germany/un-RKI-I-094814/2021|EPI_ISL_1729092|2021-04-14:2,((Germany/un-RKI-I-069777/2021|EPI_ISL_1573928|2021-03-30:0,Germany/un-RKI-I-062487/2021|EPI_ISL_1567886|2021-03-26:0,Germany/un-RKI-I-069699/2021|EPI_ISL_1573842|2021-03-30:0)290485:2,Germany/TH-RKI-I-035046/2021|EPI_ISL_1280880|2021-03-04:0,Germany/un-RKI-I-061460/2021|EPI_ISL_1566930|2021-03-22:0,Germany/TH-RKI-I-051766/2021|EPI_ISL_1434826|2021-03-18:0,Germany/TH-RKI-I-044722/2021|EPI_ISL_1352145|2021-03-12:0,Germany/SN-RKI-I-042694/2021|EPI_ISL_1349882|2021-03-05:0)290484:1,(Germany/un-RKI-I-081278/2021|EPI_ISL_1645813|2021-04-09:2,Germany/un-RKI-I-079496/2021|EPI_ISL_1644265|2021-04-07:1,Germany/un-RKI-I-080770/2021|EPI_ISL_1645282|2021-04-09:1,((Germany/un-RKI-I-138902/2021|EPI_ISL_2123610|2021-05-05:1,Germany/un-RKI-I-138970/2021|EPI_ISL_2123671|2021-05-05:1)290488:1,(Germany/un-RKI-I-138939/2021|EPI_ISL_2123645|2021-05-04:0,Germany/un-RKI-I-138795/2021|EPI_ISL_2123515|2021-05-05:0)290489:1,Germany/TH-RKI-I-150424/2021|EPI_ISL_2262064|2021-05-05:0,Germany/un-RKI-I-125185/2021|EPI_ISL_2110004|2021-04-27:0,Germany/un-RKI-I-129903/2021|EPI_ISL_2113013|2021-04-30:0)290487:1,(Germany/un-RKI-I-062565/2021|EPI_ISL_1567961|2021-03-26:0,Germany/un-RKI-I-068193/2021|EPI_ISL_1572621|2021-03-30:1)290490:1,(Germany/un-RKI-I-069905/2021|EPI_ISL_1574045|2021-03-30:2,Germany/TH-RKI-I-058937/2021|EPI_ISL_1442805|2021-03-25:0,Germany/SN-RKI-I-084038/2021|EPI_ISL_1721469|2021-03-29:0)290491:1,Germany/TH-RKI-I-051711/2021|EPI_ISL_1434712|2021-03-18:0,Germany/SN-RKI-I-071840/2021|EPI_ISL_1638727|2021-03-22:0,Germany/un-RKI-I-068604/2021|EPI_ISL_1573011|2021-03-30:0,Germany/un-RKI-I-062697/2021|EPI_ISL_1568088|2021-03-26:0,Germany/un-RKI-I-062687/2021|EPI_ISL_1568078|2021-03-26:0,Germany/un-RKI-I-059675/2021|EPI_ISL_1564699|2021-03-22:0,Germany/un-RKI-I-060078/2021|EPI_ISL_1565612|2021-03-22:0,Germany/un-RKI-I-060065/2021|EPI_ISL_1565602|2021-03-25:0,Germany/TH-RKI-I-057723/2021|EPI_ISL_1441437|2021-03-23:0,Germany/TH-RKI-I-054801/2021|EPI_ISL_1438370|2021-03-20:0,Germany/un-RKI-I-108763/2021|EPI_ISL_1852402|2021-04-20:0,Germany/un-RKI-I-106662/2021|EPI_ISL_1850945|2021-04-20:0,Germany/un-RKI-I-106673/2021|EPI_ISL_1850956|2021-04-20:0,Germany/un-RKI-I-108182/2021|EPI_ISL_1851880|2021-04-20:0)290486:1,(((Germany/un-RKI-I-108714/2021|EPI_ISL_1852356|2021-04-21:1,Germany/un-RKI-I-081253/2021|EPI_ISL_1645769|2021-04-09:0)290494:1,Germany/un-RKI-I-069671/2021|EPI_ISL_1573814|2021-03-30:0,Germany/un-RKI-I-069641/2021|EPI_ISL_1573785|2021-03-30:0)290493:1,Germany/un-RKI-I-060125/2021|EPI_ISL_1565658|2021-03-23:0,Germany/un-RKI-I-094739/2021|EPI_ISL_1729023|2021-04-13:0)290492:1,(((Germany/SN-RKI-I-104144/2021|EPI_ISL_1848683|2021-04-12:1,Germany/un-RKI-I-108098/2021|EPI_ISL_1851793|2021-04-20:1,(Germany/un-RKI-I-146600/2021|EPI_ISL_2130766|2021-05-06:2,Germany/un-RKI-I-108230/2021|EPI_ISL_1851922|2021-04-20:0)290498:1,Germany/NI-RKI-I-146650/2021|EPI_ISL_2130813|2021-05-03:2,(Germany/un-RKI-I-129970/2021|EPI_ISL_2113068|2021-04-23:0,Germany/un-RKI-I-125572/2021|EPI_ISL_2110350|2021-04-23:0)290499:3,(Germany/un-RKI-I-138800/2021|EPI_ISL_2123520|2021-05-04:0,Germany/un-RKI-I-125526/2021|EPI_ISL_2110309|2021-04-26:0,Germany/un-RKI-I-138789/2021|EPI_ISL_2123510|2021-05-04:0)290500:1,Germany/NI-RKI-I-106339/2021|EPI_ISL_1850646|2021-04-19:0,Germany/un-RKI-I-095000/2021|EPI_ISL_1729256|2021-04-16:0,Germany/NI-RKI-I-106379/2021|EPI_ISL_1850684|2021-04-19:0,Germany/NI-RKI-I-106407/2021|EPI_ISL_1850708|2021-04-19:0,Germany/un-RKI-I-108657/2021|EPI_ISL_1852306|2021-04-22:0,Germany/un-RKI-I-102755/2021|EPI_ISL_1848040|2021-04-16:0,Germany/un-RKI-I-102569/2021|EPI_ISL_1847873|2021-04-16:0,Germany/un-RKI-I-125099/2021|EPI_ISL_2109925|2021-04-23:0)290497:1,(Germany/un-RKI-I-102948/2021|EPI_ISL_1848218|2021-04-16:0,Germany/un-RKI-I-077396/2021|EPI_ISL_1643039|2021-04-08:0)290501:1,(Germany/un-RKI-I-102645/2021|EPI_ISL_1847941|2021-04-16:0,Germany/un-RKI-I-129267/2021|EPI_ISL_2112506|2021-04-28:0)290502:1,Germany/un-RKI-I-080893/2021|EPI_ISL_1645388|2021-04-09:0,Germany/un-RKI-I-088027/2021|EPI_ISL_1724599|2021-04-13:0)290496:1,Germany/SN-RKI-I-104084/2021|EPI_ISL_1848628|2021-04-13:0,(Germany/un-RKI-I-077264/2021|EPI_ISL_1642919|2021-04-08:0,Germany/un-RKI-I-125073/2021|EPI_ISL_2109900|2021-04-24:0)290503:2)290495:1,(Germany/un-RKI-I-080862/2021|EPI_ISL_1645359|2021-04-08:1,Germany/un-RKI-I-080887/2021|EPI_ISL_1645383|2021-04-08:0)290504:3,(Germany/un-RKI-I-081144/2021|EPI_ISL_1645626|2021-04-07:0,Germany/un-RKI-I-088093/2021|EPI_ISL_1724661|2021-04-14:1,(Germany/un-RKI-I-087995/2021|EPI_ISL_1724570|2021-04-12:0,Germany/un-RKI-I-080925/2021|EPI_ISL_1645416|2021-04-08:0)290506:1)290505:1,(Germany/un-RKI-I-060238/2021|EPI_ISL_1565763|2021-03-24:3,Germany/TH-RKI-I-051906/2021|EPI_ISL_1435099|2021-03-18:0)290507:1,((Germany/un-RKI-I-108193/2021|EPI_ISL_1851890|2021-04-20:0,Germany/un-RKI-I-108310/2021|EPI_ISL_1851994|2021-04-20:0,Germany/SN-RKI-I-137504/2021|EPI_ISL_2121460|2021-04-21:0)290509:1,(Germany/un-RKI-I-146438/2021|EPI_ISL_2130615|2021-05-04:0,Germany/un-RKI-I-130035/2021|EPI_ISL_2113125|2021-04-30:0)290510:1,Germany/un-RKI-I-102869/2021|EPI_ISL_1848144|2021-04-19:0,Germany/un-RKI-I-080988/2021|EPI_ISL_1645475|2021-04-08:0,Germany/un-RKI-I-129272/2021|EPI_ISL_2112511|2021-04-28:0)290508:4,(Germany/TH-RKI-I-043455/2021|EPI_ISL_1350643|2021-03-09:0,Germany/TH-RKI-I-043468/2021|EPI_ISL_1350656|2021-03-10:0)290511:1,(Germany/NW-RKI-I-095537/2021|EPI_ISL_1729747|2021-03-29:0,Germany/NW-RKI-I-063520/2021|EPI_ISL_1568729|2021-03-22:0,Germany/un-RKI-I-105142/2021|EPI_ISL_1849686|2021-03-29:0)290512:1,(Germany/un-RKI-I-095147/2021|EPI_ISL_1729389|2021-04-14:0,Germany/un-RKI-I-068244/2021|EPI_ISL_1572670|2021-04-01:0)290513:1,(Germany/un-RKI-I-102987/2021|EPI_ISL_1848252|2021-04-16:0,Germany/un-RKI-I-077453/2021|EPI_ISL_1643090|2021-04-08:0,Germany/un-RKI-I-102545/2021|EPI_ISL_1847851|2021-04-16:0)290514:2,(Germany/un-RKI-I-138813/2021|EPI_ISL_2123531|2021-05-03:0,Germany/un-RKI-I-106704/2021|EPI_ISL_1850986|2021-04-20:0)290515:1,Germany/TH-RKI-I-030178/2021|EPI_ISL_1213527|2021-02-25:0,Germany/NW-RKI-I-082398/2021|EPI_ISL_1720047|2021-03-18:0,Germany/un-RKI-I-085358/2021|EPI_ISL_1722551|2021-04-12:0,Germany/NW-RKI-I-095610/2021|EPI_ISL_1729819|2021-03-22:0,Germany/NW-RKI-I-081421/2021|EPI_ISL_1646077|2021-03-26:0,Germany/RP-RKI-I-075663/2021|EPI_ISL_1641440|2021-04-05:0,Germany/RP-RKI-I-075622/2021|EPI_ISL_1641401|2021-04-05:0,Germany/NW-RKI-I-073123/2021|EPI_ISL_1639881|2021-03-25:0,Germany/RP-RKI-I-075599/2021|EPI_ISL_1641380|2021-04-05:0,Germany/NW-RKI-I-076181/2021|EPI_ISL_1641924|2021-03-23:0,Germany/un-RKI-I-069803/2021|EPI_ISL_1573950|2021-03-30:0,Germany/NW-RKI-I-060398/2021|EPI_ISL_1565916|2021-03-19:0,Germany/RP-RKI-I-068688/2021|EPI_ISL_1573094|2021-04-05:0,Germany/un-RKI-I-060188/2021|EPI_ISL_1565715|2021-03-25:0,Germany/un-RKI-I-060175/2021|EPI_ISL_1565702|2021-03-23:0,Germany/un-RKI-I-062599/2021|EPI_ISL_1567993|2021-03-27:0,Germany/un-RKI-I-066963/2021|EPI_ISL_1571726|2021-03-28:0,Germany/un-RKI-I-068289/2021|EPI_ISL_1572712|2021-04-01:0,Germany/un-RKI-I-067015/2021|EPI_ISL_1571796|2021-03-30:0,Germany/un-RKI-I-062685/2021|EPI_ISL_1568076|2021-03-26:0,Germany/un-RKI-I-060003/2021|EPI_ISL_1565547|2021-03-23:0,Germany/un-RKI-I-070144/2021|EPI_ISL_1574272|2021-03-31:0,Germany/un-RKI-I-069902/2021|EPI_ISL_1574042|2021-03-31:0,Germany/NW-RKI-I-063514/2021|EPI_ISL_1568723|2021-03-13:0,Germany/un-RKI-I-060075/2021|EPI_ISL_1565610|2021-03-22:0,Germany/un-RKI-I-068270/2021|EPI_ISL_1572694|2021-04-01:0,Germany/un-RKI-I-065978/2021|EPI_ISL_1571065|2021-03-28:0,Germany/TH-RKI-I-051791/2021|EPI_ISL_1434874|2021-03-18:0,Germany/TH-RKI-I-051787/2021|EPI_ISL_1434867|2021-03-18:0,Germany/NW-RKI-I-056956/2021|EPI_ISL_1440659|2021-03-16:0,Germany/NW-RKI-I-056881/2021|EPI_ISL_1440584|2021-03-13:0,Germany/TH-RKI-I-051738/2021|EPI_ISL_1434771|2021-03-18:0,Germany/TH-RKI-I-057649/2021|EPI_ISL_1441353|2021-03-23:0,Germany/TH-RKI-I-051888/2021|EPI_ISL_1435061|2021-03-18:0,Germany/NW-RKI-I-056435/2021|EPI_ISL_1440050|2021-03-17:0,Germany/TH-RKI-I-051716/2021|EPI_ISL_1434721|2021-03-18:0,Germany/TH-RKI-I-053616/2021|EPI_ISL_1437121|2021-03-19:0,Germany/TH-RKI-I-053253/2021|EPI_ISL_1436707|2021-03-16:0,Germany/TH-RKI-I-058987/2021|EPI_ISL_1442855|2021-03-25:0,Germany/TH-RKI-I-058986/2021|EPI_ISL_1442854|2021-03-25:0,Germany/TH-RKI-I-058959/2021|EPI_ISL_1442827|2021-03-25:0,Germany/TH-RKI-I-058900/2021|EPI_ISL_1442768|2021-03-25:0,Germany/NW-RKI-I-054014/2021|EPI_ISL_1437537|2021-03-12:0,Germany/TH-RKI-I-057752/2021|EPI_ISL_1441496|2021-03-22:0,Germany/TH-RKI-I-057644/2021|EPI_ISL_1441348|2021-03-23:0,Germany/TH-RKI-I-051816/2021|EPI_ISL_1434923|2021-03-18:0,Germany/NW-RKI-I-056984/2021|EPI_ISL_1440687|2021-03-16:0,Germany/NW-RKI-I-056975/2021|EPI_ISL_1440678|2021-03-16:0,Germany/TH-RKI-I-044736/2021|EPI_ISL_1352159|2021-03-12:0,Germany/TH-RKI-I-037882/2021|EPI_ISL_1283989|2021-03-08:0,Germany/TH-RKI-I-044680/2021|EPI_ISL_1352103|2021-03-12:0,Germany/TH-RKI-I-037913/2021|EPI_ISL_1284073|2021-03-08:0,Germany/TH-RKI-I-037203/2021|EPI_ISL_1283050|2021-03-08:0,Germany/TH-RKI-I-037910/2021|EPI_ISL_1284066|2021-03-08:0,Germany/TH-RKI-I-037907/2021|EPI_ISL_1284055|2021-03-08:0,Germany/TH-RKI-I-037903/2021|EPI_ISL_1284045|2021-03-08:0,Germany/TH-RKI-I-048757/2021|EPI_ISL_1356183|2021-03-15:0,Germany/NW-RKI-I-048946/2021|EPI_ISL_1356372|2021-03-09:0,Germany/TH-RKI-I-048482/2021|EPI_ISL_1355908|2021-03-15:0,Germany/TH-RKI-I-039661/2021|EPI_ISL_1286022|2021-03-08:0,Germany/TH-RKI-I-039659/2021|EPI_ISL_1286020|2021-03-08:0,Germany/TH-RKI-I-045407/2021|EPI_ISL_1352831|2021-03-15:0,Germany/TH-RKI-I-045388/2021|EPI_ISL_1352812|2021-03-15:0,Germany/TH-RKI-I-048557/2021|EPI_ISL_1355983|2021-03-15:0,Germany/TH-RKI-I-048546/2021|EPI_ISL_1355972|2021-03-15:0,Germany/TH-RKI-I-037879/2021|EPI_ISL_1283980|2021-03-08:0,Germany/TH-RKI-I-037146/2021|EPI_ISL_1282993|2021-03-08:0,Germany/TH-RKI-I-037162/2021|EPI_ISL_1283009|2021-03-08:0,Germany/TH-RKI-I-037827/2021|EPI_ISL_1283871|2021-03-08:0,Germany/TH-RKI-I-045398/2021|EPI_ISL_1352822|2021-03-15:0,Germany/TH-RKI-I-037926/2021|EPI_ISL_1284106|2021-03-08:0,Germany/TH-RKI-I-044641/2021|EPI_ISL_1352046|2021-03-12:0,Germany/TH-RKI-I-037251/2021|EPI_ISL_1283098|2021-03-08:0,Germany/TH-RKI-I-035728/2021|EPI_ISL_1281562|2021-03-03:0,Germany/TH-RKI-I-037247/2021|EPI_ISL_1283094|2021-03-08:0,Germany/TH-RKI-I-037237/2021|EPI_ISL_1283084|2021-03-08:0,Germany/TH-RKI-I-037224/2021|EPI_ISL_1283071|2021-03-01:0,Germany/TH-RKI-I-035073/2021|EPI_ISL_1280907|2021-03-04:0,Germany/TH-RKI-I-041265/2021|EPI_ISL_1348442|2021-03-11:0,Germany/TH-RKI-I-041079/2021|EPI_ISL_1348150|2021-03-05:0,Germany/TH-RKI-I-048628/2021|EPI_ISL_1356054|2021-03-15:0,Germany/TH-RKI-I-044657/2021|EPI_ISL_1352077|2021-03-12:0,Germany/TH-RKI-I-045283/2021|EPI_ISL_1352706|2021-03-15:0,Germany/TH-RKI-I-037256/2021|EPI_ISL_1283103|2021-03-08:0,Germany/TH-RKI-I-037897/2021|EPI_ISL_1284030|2021-03-08:0,Germany/TH-RKI-I-037893/2021|EPI_ISL_1284020|2021-03-08:0,Germany/TH-RKI-I-050017/2021|EPI_ISL_1357443|2021-03-15:0,Germany/TH-RKI-I-045363/2021|EPI_ISL_1352787|2021-03-15:0,Germany/TH-RKI-I-045358/2021|EPI_ISL_1352782|2021-03-15:0,Germany/TH-RKI-I-030101/2021|EPI_ISL_1213398|2021-02-25:0,Germany/SN-RKI-I-096020/2021|EPI_ISL_1842987|2021-04-06:0)290466:1,Germany/TH-RKI-I-030112/2021|EPI_ISL_1213423|2021-02-24:1)290465:1,(Germany/TH-RKI-I-039727/2021|EPI_ISL_1286088|2021-03-09:2,Germany/SN-RKI-I-032491/2021|EPI_ISL_1216674|2021-02-24:0)290516:1,(Poland/WGS-CoV-PZH-UMB-0056/2021|EPI_ISL_1589050|2021-03-18:0,Poland/PL_P514/2021|EPI_ISL_1396624|2021-03-10:1)290517:1,((Germany/TH-RKI-I-049915/2021|EPI_ISL_1357341|2021-03-15:1,Germany/TH-RKI-I-051919/2021|EPI_ISL_1435124|2021-03-18:1,Germany/TH-RKI-I-048746/2021|EPI_ISL_1356172|2021-03-15:0,Germany/un-RKI-I-061421/2021|EPI_ISL_1566891|2021-03-23:0,Germany/un-RKI-I-068154/2021|EPI_ISL_1572582|2021-03-30:0,Germany/un-RKI-I-068169/2021|EPI_ISL_1572597|2021-03-30:0,Germany/TH-RKI-I-051841/2021|EPI_ISL_1434972|2021-03-18:0,Germany/TH-RKI-I-048770/2021|EPI_ISL_1356196|2021-03-15:0,Germany/TH-RKI-I-044793/2021|EPI_ISL_1352216|2021-03-14:0,Germany/TH-RKI-I-048602/2021|EPI_ISL_1356028|2021-03-15:0)290519:1,Germany/TH-RKI-I-044466/2021|EPI_ISL_1351779|2021-03-14:1,Germany/TH-RKI-I-051747/2021|EPI_ISL_1434789|2021-03-19:1,Germany/TH-RKI-I-051713/2021|EPI_ISL_1434716|2021-03-17:1,Germany/un-RKI-I-061997/2021|EPI_ISL_1567433|2021-03-26:4,(Germany/un-RKI-I-061415/2021|EPI_ISL_1566885|2021-03-26:1,Germany/un-RKI-I-068159/2021|EPI_ISL_1572587|2021-03-31:0,Germany/TH-RKI-I-051743/2021|EPI_ISL_1434780|2021-03-19:0)290520:1,(Germany/un-RKI-I-070064/2021|EPI_ISL_1574200|2021-04-02:0,Germany/un-RKI-I-079348/2021|EPI_ISL_1644126|2021-04-05:0,Germany/TH-RKI-I-054771/2021|EPI_ISL_1438340|2021-03-21:0)290521:1,Germany/TH-RKI-I-048763/2021|EPI_ISL_1356189|2021-03-15:0,Germany/un-RKI-I-095010/2021|EPI_ISL_1729266|2021-04-14:0,Germany/un-RKI-I-074181/2021|EPI_ISL_1640523|2021-04-04:0,Germany/un-RKI-I-079484/2021|EPI_ISL_1644253|2021-04-07:0,Germany/un-RKI-I-080994/2021|EPI_ISL_1645481|2021-04-08:0,Germany/un-RKI-I-077374/2021|EPI_ISL_1643020|2021-04-08:0,Germany/un-RKI-I-062516/2021|EPI_ISL_1567912|2021-03-26:0,Germany/un-RKI-I-068288/2021|EPI_ISL_1572711|2021-03-31:0,Germany/un-RKI-I-062649/2021|EPI_ISL_1568040|2021-03-26:0,Germany/un-RKI-I-060082/2021|EPI_ISL_1565616|2021-03-21:0,Germany/un-RKI-I-061454/2021|EPI_ISL_1566924|2021-03-23:0,Germany/TH-RKI-I-051698/2021|EPI_ISL_1434686|2021-03-18:0,Germany/TH-RKI-I-051677/2021|EPI_ISL_1434645|2021-03-19:0,Germany/TH-RKI-I-051674/2021|EPI_ISL_1434639|2021-03-17:0,Germany/TH-RKI-I-051673/2021|EPI_ISL_1434637|2021-03-19:0,Germany/TH-RKI-I-057633/2021|EPI_ISL_1441337|2021-03-23:0,Germany/TH-RKI-I-051860/2021|EPI_ISL_1435009|2021-03-19:0,Germany/TH-RKI-I-051857/2021|EPI_ISL_1435003|2021-03-18:0,Germany/TH-RKI-I-048483/2021|EPI_ISL_1355909|2021-03-15:0,Germany/TH-RKI-I-048531/2021|EPI_ISL_1355957|2021-03-15:0,Germany/TH-RKI-I-050129/2021|EPI_ISL_1357555|2021-03-15:0,Germany/TH-RKI-I-044464/2021|EPI_ISL_1351776|2021-03-14:0,Germany/TH-RKI-I-043555/2021|EPI_ISL_1350743|2021-03-12:0)290518:2,(Germany/TH-RKI-I-037159/2021|EPI_ISL_1283006|2021-03-02:1,Germany/un-RKI-I-061990/2021|EPI_ISL_1567426|2021-03-25:0,(Germany/TH-RKI-I-051758/2021|EPI_ISL_1434810|2021-03-18:0,Germany/TH-RKI-I-048484/2021|EPI_ISL_1355910|2021-03-15:0)290523:1)290522:1,(Germany/un-RKI-I-094943/2021|EPI_ISL_1729203|2021-04-14:1,(Germany/un-RKI-I-108278/2021|EPI_ISL_1851966|2021-04-20:1,Germany/un-RKI-I-129963/2021|EPI_ISL_2113063|2021-04-25:1,Germany/un-RKI-I-104767/2021|EPI_ISL_1849290|2021-04-23:0,Germany/un-RKI-I-094950/2021|EPI_ISL_1729209|2021-04-14:0,Germany/un-RKI-I-108617/2021|EPI_ISL_1852267|2021-04-20:0,Germany/un-RKI-I-108077/2021|EPI_ISL_1851773|2021-04-20:0,Germany/un-RKI-I-130128/2021|EPI_ISL_2113207|2021-04-24:0,Germany/un-RKI-I-128789/2021|EPI_ISL_2112342|2021-04-27:0,Germany/un-RKI-I-125131/2021|EPI_ISL_2109955|2021-04-23:0)290525:1,Germany/un-RKI-I-103050/2021|EPI_ISL_1848311|2021-04-17:1,Germany/un-RKI-I-128648/2021|EPI_ISL_2112216|2021-04-28:1,Germany/un-RKI-I-085391/2021|EPI_ISL_1722581|2021-04-11:0,Germany/un-RKI-I-081041/2021|EPI_ISL_1645526|2021-04-10:0,Germany/un-RKI-I-085388/2021|EPI_ISL_1722578|2021-04-11:0,Germany/un-RKI-I-085228/2021|EPI_ISL_1722433|2021-04-11:0,Germany/un-RKI-I-087920/2021|EPI_ISL_1724506|2021-04-13:0,Germany/un-RKI-I-085309/2021|EPI_ISL_1722505|2021-04-12:0,Germany/un-RKI-I-103059/2021|EPI_ISL_1848318|2021-04-16:0,Germany/un-RKI-I-103016/2021|EPI_ISL_1848278|2021-04-19:0,Germany/un-RKI-I-104781/2021|EPI_ISL_1849305|2021-04-23:0,Germany/un-RKI-I-106771/2021|EPI_ISL_1851049|2021-04-19:0,Germany/un-RKI-I-101577/2021|EPI_ISL_1847089|2021-04-14:0,Germany/un-RKI-I-108749/2021|EPI_ISL_1852388|2021-04-21:0,Germany/SN-RKI-I-137595/2021|EPI_ISL_2121664|2021-04-23:0,Germany/un-RKI-I-125234/2021|EPI_ISL_2110046|2021-04-23:0,Germany/un-RKI-I-128837/2021|EPI_ISL_2112387|2021-04-27:0)290524:1,(Germany/un-RKI-I-139921/2021|EPI_ISL_2124115|2021-05-04:2,Germany/un-RKI-I-101304/2021|EPI_ISL_1846842|2021-04-15:0,Germany/un-RKI-I-081321/2021|EPI_ISL_1645890|2021-04-08:0,Germany/un-RKI-I-101480/2021|EPI_ISL_1847001|2021-04-15:0)290526:1,(Poland/NIPH-NIH_ECDC-1775/2021|EPI_ISL_1538586|2021-03-08:0,(Poland/PL_P2548/2021|EPI_ISL_1920494|2021-04-15:0,Poland/PL_P2550/2021|EPI_ISL_1920496|2021-04-15:0)290528:1)290527:1,Germany/un-RKI-I-129379/2021|EPI_ISL_2112606|2021-04-29:1,(Germany/TH-RKI-I-043441/2021|EPI_ISL_1350629|2021-03-10:0,Germany/TH-RKI-I-043454/2021|EPI_ISL_1350642|2021-03-10:0,Germany/TH-RKI-I-044809/2021|EPI_ISL_1352232|2021-03-12:0,Germany/TH-RKI-I-043540/2021|EPI_ISL_1350728|2021-03-10:0)290529:1,(Poland/WGS-CoV_PZH-GUM-0338/2021|EPI_ISL_1826955|2021-04-15:0,Poland/WGS-CoV_PZH-LUM-0078/2021|EPI_ISL_1744953|2021-04-06:0)290530:1,(Germany/un-RKI-I-106804/2021|EPI_ISL_1851082|2021-04-20:0,Germany/un-RKI-I-103042/2021|EPI_ISL_1848304|2021-04-16:0)290531:3,(Germany/SN-RKI-I-154609/2021|EPI_ISL_2265802|2021-05-07:0,Germany/TH-RKI-I-150664/2021|EPI_ISL_2262301|2021-05-05:0)290532:1,(Poland/NIPH-NIH_ECDC-4456/2021|EPI_ISL_2142119|2021-04-20:0,Poland/NIPH-NIH_ECDC-4190/2021|EPI_ISL_2161397|2021-04-12:0,Germany/un-RKI-I-094664/2021|EPI_ISL_1728959|2021-04-13:0)290533:2,Germany/TH-RKI-I-027362/2021|EPI_ISL_1157677|2021-02-24:0,Germany/BE-RKI-I-085416/2021|EPI_ISL_1722605|2021-04-10:0,Germany/un-RKI-I-074253/2021|EPI_ISL_1640587|2021-04-03:0,Germany/un-RKI-I-079436/2021|EPI_ISL_1644209|2021-04-06:0,Germany/BY-RKI-I-070511/2021|EPI_ISL_1574616|2021-04-01:0,Poland/NIPH-NIH_ECDC-1771/2021|EPI_ISL_1538436|2021-03-09:0,Poland/PL_P1276/2021|EPI_ISL_1500123|2021-03-03:0,Germany/TH-RKI-I-057635/2021|EPI_ISL_1441339|2021-03-22:0,Germany/SN-RKI-I-055064/2021|EPI_ISL_1438645|2021-03-18:0,Poland/PL_P352/2021|EPI_ISL_1378908|2021-02-25:0,Germany/TH-RKI-I-039467/2021|EPI_ISL_1285828|2021-03-04:0,Germany/TH-RKI-I-048480/2021|EPI_ISL_1355906|2021-03-15:0,Germany/TH-RKI-I-037196/2021|EPI_ISL_1283043|2021-03-06:0,Germany/TH-RKI-I-037150/2021|EPI_ISL_1282997|2021-03-06:0,Germany/TH-RKI-I-037166/2021|EPI_ISL_1283013|2021-03-06:0,Germany/TH-RKI-I-041032/2021|EPI_ISL_1348079|2021-03-06:0,Germany/TH-RKI-I-037246/2021|EPI_ISL_1283093|2021-03-01:0,Germany/TH-RKI-I-037232/2021|EPI_ISL_1283079|2021-03-07:0,Germany/TH-RKI-I-039464/2021|EPI_ISL_1285825|2021-03-03:0,Germany/TH-RKI-I-048608/2021|EPI_ISL_1356034|2021-03-15:0,Germany/TH-RKI-I-048596/2021|EPI_ISL_1356022|2021-03-15:0,Germany/TH-RKI-I-041142/2021|EPI_ISL_1348291|2021-03-05:0,Germany/TH-RKI-I-041140/2021|EPI_ISL_1348287|2021-03-05:0,Germany/TH-RKI-I-041137/2021|EPI_ISL_1348280|2021-03-05:0,Germany/SN-RKI-I-046763/2021|EPI_ISL_1354187|2021-03-08:0,Germany/TH-RKI-I-041112/2021|EPI_ISL_1348223|2021-03-10:0,Germany/TH-RKI-I-030991/2021|EPI_ISL_1214780|2021-02-26:0,Germany/TH-RKI-I-030392/2021|EPI_ISL_1213777|2021-02-22:0,Germany/TH-RKI-I-030335/2021|EPI_ISL_1213720|2021-02-25:0,Germany/TH-RKI-I-030319/2021|EPI_ISL_1213704|2021-02-25:0,Germany/TH-RKI-I-031600/2021|EPI_ISL_1215674|2021-03-01:0,Germany/TH-RKI-I-030825/2021|EPI_ISL_1214386|2021-02-26:0,Germany/TH-RKI-I-030551/2021|EPI_ISL_1213936|2021-03-01:0,Germany/TH-RKI-I-030550/2021|EPI_ISL_1213935|2021-03-01:0,Germany/TH-RKI-I-034143/2021|EPI_ISL_1218456|2021-03-02:0,Germany/TH-RKI-I-034131/2021|EPI_ISL_1218444|2021-03-04:0,Germany/TH-RKI-I-030969/2021|EPI_ISL_1214727|2021-02-26:0,Germany/TH-RKI-I-034114/2021|EPI_ISL_1218427|2021-03-04:0,Germany/TH-RKI-I-030085/2021|EPI_ISL_1213361|2021-02-25:0,Germany/TH-RKI-I-030453/2021|EPI_ISL_1213838|2021-03-01:0,Germany/TH-RKI-I-030449/2021|EPI_ISL_1213834|2021-03-01:0,Germany/TH-RKI-I-030110/2021|EPI_ISL_1213419|2021-02-24:0,Germany/TH-RKI-I-034078/2021|EPI_ISL_1218391|2021-03-02:0,Germany/TH-RKI-I-034015/2021|EPI_ISL_1218328|2021-03-04:0,Germany/TH-RKI-I-030492/2021|EPI_ISL_1213877|2021-03-01:0,Germany/TH-RKI-I-030580/2021|EPI_ISL_1214003|2021-03-01:0,Germany/TH-RKI-I-030604/2021|EPI_ISL_1214061|2021-03-01:0,Germany/TH-RKI-I-030168/2021|EPI_ISL_1213503|2021-02-25:0,Germany/TH-RKI-I-030166/2021|EPI_ISL_1213501|2021-02-22:0,Germany/un-RKI-I-097693/2021|EPI_ISL_1844037|2021-04-14:0,Germany/un-RKI-I-128731/2021|EPI_ISL_2112291|2021-04-26:0)290461:1,((Ireland/WW-NVRL-e86IRL59628/2021|EPI_ISL_1397194|2021-02-28:2,Ireland/D-NVRL-ec21IRL76501/2021|EPI_ISL_1502361|2021-03-17:2,Ireland/WW-NVRL-ec21IRL50673/2021|EPI_ISL_1398760|2021-02-26:0)290535:1,((Ireland/D-NVRL-ec21IRL52459/2021|EPI_ISL_1398721|2021-02-26:0,Ireland/CE-NVRL-ec86IRL32552/2021|EPI_ISL_1357937|2021-02-23:0)290537:1,(Ireland/D-NVRL-ec21IRL51779/2021|EPI_ISL_1398700|2021-02-26:0,Ireland/D-NVRL-ec21IRL52156/2021|EPI_ISL_1398709|2021-02-26:0)290538:1)290536:1,(Ireland/D-NVRL-ec21IRL66052/2021|EPI_ISL_1398915|2021-03-07:0,Ireland/D-NVRL-t21IRL62190/2021|EPI_ISL_1357719|2021-03-04:0)290539:3,England/CAMC-12634EC/2021|OD983074.1|2021-02-10:0,Ireland/D-NVRL-21IRL22176/2021|EPI_ISL_1180312|2021-02-07:0,Ireland/D-NVRL-21IRL29681/2021|EPI_ISL_1001203|2021-02-02:0,Ireland/D-NVRL-21IRL22171/2021|EPI_ISL_1180573|2021-02-07:0)290534:3,((Brazil/SP-IB_101280/2021|EPI_ISL_1967254|2021-04-19:2,Brazil/SP-21639/2021|EPI_ISL_2295411|2021-04-16:0,(Brazil/SP-22191/2021|EPI_ISL_2295421|2021-04-22:0,Brazil/SP-26064/2021|EPI_ISL_2295429|2021-05-11:0)290542:1)290541:3,England/CAMC-106423E/2021|OD941766.1|2021-01-15:2,England/CAMC-106316F/2021|OD978723.1|2021-01-15:2,England/PHEC-2FAC9A/2021|21-02-17:1,England/ALDP-12C3CC4/2021|OU011478.1|2021-02-16:2,England/LOND-E5B2E/2021|21-01-27:1,Germany/NW-RKI-I-026279/2021|EPI_ISL_1156464|2021-02-20:1,NewZealand/21MV0049/2021|EPI_ISL_1016859|2021-02-02:1,Israel/CVL-3826/2021|EPI_ISL_1209587|2021-01-26:1,(Sweden/4008355364/2021|EPI_ISL_1364384|2021-02-24:1,(Sweden/4561327299/2021|EPI_ISL_1617735|2021-02-16:1,(Sweden/4314068000/2021|EPI_ISL_1898042|2021-03-09:0,Sweden/3146857549/2021|EPI_ISL_1898696|2021-03-12:0)290545:1,Sweden/75681307R9/2021|EPI_ISL_1417742|2021-02-22:0,Sweden/4007701864/2021|EPI_ISL_1364323|2021-02-18:0)290544:1,Sweden/9434111963/2021|EPI_ISL_1417665|2021-03-02:1,Ireland/D-NVRL-21IRL98099/2021|EPI_ISL_1552678|2021-03-30:1,Sweden/461848509988/2021|EPI_ISL_1903238|2021-04-24:1,Sweden/2196304394/2021|EPI_ISL_2032345|2021-03-22:1,Sweden/9267199785/2021|EPI_ISL_2032344|2021-03-22:1,Sweden/7552238540/2021|EPI_ISL_2032386|2021-03-22:1,(Sweden/6078700736/2021|EPI_ISL_1807464|2021-02-23:2,Sweden/8493443850/2021|EPI_ISL_1807860|2021-02-22:0,Sweden/10027345/2021|EPI_ISL_1807752|2021-02-26:0,Sweden/4767684600/2021|EPI_ISL_1363956|2021-02-20:0)290546:2,((Sweden/3924201064/2021|EPI_ISL_1364111|2021-02-22:0,(Sweden/3929914764/2021|EPI_ISL_1419987|2021-03-03:1,Sweden/3932435364/2021|EPI_ISL_1601152|2021-03-08:1,Sweden/3942233364/2021|EPI_ISL_1606335|2021-03-23:2,(Sweden/3933604764/2021|EPI_ISL_1601480|2021-03-09:0,Sweden/6113917463/2021|EPI_ISL_1602983|2021-03-11:0,Sweden/3939671864/2021|EPI_ISL_2197349|2021-03-18:0)290550:1,Sweden/6094592663/2021|EPI_ISL_1364116|2021-02-22:0,Sweden/3933859964/2021|EPI_ISL_1604227|2021-03-10:0,Sweden/6116695763/2021|EPI_ISL_1418493|2021-02-25:0,Sweden/3928144664/2021|EPI_ISL_1420050|2021-03-01:0,Sweden/3918699164/2021|EPI_ISL_1363897|2021-02-11:0,Sweden/4489470163/2021|EPI_ISL_1364115|2021-02-22:0,Sweden/3920177964/2021|EPI_ISL_1363984|2021-02-15:0,Sweden/3919207664/2021|EPI_ISL_1364016|2021-02-12:0,Sweden/3918697464/2021|EPI_ISL_1364014|2021-02-11:0)290549:1)290548:2,Sweden/3917447264/2021|EPI_ISL_1364226|2021-02-09:0,Sweden/3917446164/2021|EPI_ISL_1364225|2021-02-09:0,Sweden/3918250064/2021|EPI_ISL_1363861|2021-02-10:0,Sweden/3918249064/2021|EPI_ISL_1363860|2021-02-10:0,Sweden/4263152888/2021|EPI_ISL_1831990|2021-02-09:0)290547:1,(Sweden/2A40394130099/2021|EPI_ISL_1900182|2021-04-08:1,(Sweden/2A40174930099/2021|EPI_ISL_1900123|2021-04-06:1,(Sweden/2A40671830099/2021|EPI_ISL_1900163|2021-04-12:1,Sweden/2A40301830099/2021|EPI_ISL_1900133|2021-04-07:0,Sweden/2A40301430099/2021|EPI_ISL_1900115|2021-04-07:0,Sweden/RVFOI21-00904/2021|EPI_ISL_1968672|2021-04-19:0,Sweden/7080193258/2021|EPI_ISL_2032669|2021-03-26:0,Sweden/1383187224/2021|EPI_ISL_2032667|2021-03-26:0)290553:1,Sweden/2A42066130099/2021|EPI_ISL_2210871|2021-04-27:1,Sweden/2A40500730099/2021|EPI_ISL_1900122|2021-04-09:0,Sweden/2A40501330099/2021|EPI_ISL_1900118|2021-04-09:0)290552:1,Sweden/2A40202330099/2021|EPI_ISL_1900129|2021-04-06:1,Sweden/3538269493/2021|EPI_ISL_2032649|2021-03-26:3,Sweden/3459168872/2021|EPI_ISL_2032635|2021-03-26:1,Sweden/6185123715/2021|EPI_ISL_2032620|2021-03-26:0,Sweden/5340196525/2021|EPI_ISL_2032643|2021-03-26:0)290551:4,(Sweden/2A40436830099/2021|EPI_ISL_1900165|2021-04-12:2,Sweden/5623287702/2021|EPI_ISL_2032670|2021-03-26:1,Sweden/5572078698/2021|EPI_ISL_2032658|2021-03-26:1,(Sweden/6319025562/2021|EPI_ISL_2032674|2021-03-26:0,(Sweden/16203406P/2021|EPI_ISL_2033746|2021-04-06:1,Sweden/1798253926/2021|EPI_ISL_2032639|2021-03-26:0)290556:2,Sweden/2A41913330099/2021|EPI_ISL_2210855|2021-04-27:1)290555:1,Sweden/2560683878/2021|EPI_ISL_2032605|2021-03-26:1,Sweden/1111161186/2021|EPI_ISL_2032607|2021-03-26:2,(Sweden/4313187470/2021|EPI_ISL_2032603|2021-03-26:0,Sweden/2A40644230099/2021|EPI_ISL_1900138|2021-04-12:2)290557:1,Sweden/2A40608230099/2021|EPI_ISL_1900151|2021-04-11:0,Sweden/2A40607530099/2021|EPI_ISL_1900159|2021-04-11:0,Sweden/4322348253/2021|EPI_ISL_2032673|2021-03-26:0,Sweden/DC109867771/2021|EPI_ISL_2034683|2021-04-17:0,Sweden/7569843399/2021|EPI_ISL_2032651|2021-03-26:0,Sweden/3032266730/2021|EPI_ISL_2032660|2021-03-26:0,Sweden/6195919763/2021|EPI_ISL_2032627|2021-03-26:0,Sweden/2640100059/2021|EPI_ISL_2032631|2021-03-26:0,Sweden/16191969P/2021|EPI_ISL_2033741|2021-04-06:0,Sweden/6853223409/2021|EPI_ISL_2032629|2021-03-26:0,Sweden/8649952176/2021|EPI_ISL_2032612|2021-03-26:0,Sweden/16191876P/2021|EPI_ISL_2033740|2021-04-06:0,Sweden/3037170499/2021|EPI_ISL_2032611|2021-03-26:0,Sweden/7915889674/2021|EPI_ISL_2032615|2021-03-26:0,Sweden/2A42001230099/2021|EPI_ISL_2210849|2021-04-26:0,Sweden/2A41910730099/2021|EPI_ISL_2210847|2021-04-26:0)290554:3,Sweden/20012067P/2021|EPI_ISL_2210753|2021-04-22:1,Sweden/16623291P/2021|EPI_ISL_2210740|2021-04-15:1,Sweden/2A42038330099/2021|EPI_ISL_2210880|2021-04-27:2,(Sweden/4008948964/2021|EPI_ISL_1364260|2021-02-22:0,Sweden/14466770P/2021|EPI_ISL_1420168|2021-02-18:0)290558:1,(Sweden/8568550795/2021|EPI_ISL_1897715|2021-03-15:0,Sweden/4011914164/2021|EPI_ISL_1603899|2021-03-14:0,Sweden/10058118/2021|EPI_ISL_2032754|2021-04-19:0)290559:1,(Sweden/2487931707/2021|EPI_ISL_1807991|2021-02-22:0,Sweden/SE00301869/2021|EPI_ISL_1417713|2021-02-25:0,Sweden/1029728878/2021|EPI_ISL_1807948|2021-02-22:0)290560:2,(Sweden/15181857P/2021|EPI_ISL_1809798|2021-03-11:0,Sweden/4012459464/2021|EPI_ISL_1904159|2021-03-22:0,Sweden/4012414464/2021|EPI_ISL_1606907|2021-03-19:0,Sweden/10064890/2021|EPI_ISL_2033341|2021-04-27:0,Sweden/10042842/2021|EPI_ISL_2205096|2021-03-29:0,Sweden/10065175/2021|EPI_ISL_2206857|2021-04-27:0)290561:1,Sweden/9430207463/2021|EPI_ISL_1364178|2021-02-11:0,Sweden/461848510558/2021|EPI_ISL_1903249|2021-04-24:0,Sweden/2A40482930099/2021|EPI_ISL_1900158|2021-04-09:0,Sweden/10024622/2021|EPI_ISL_1807841|2021-02-22:0,Sweden/4797170299/2021|EPI_ISL_1808393|2021-03-03:0,Sweden/4524055060/2021|EPI_ISL_1807469|2021-02-23:0,Sweden/15047610P/2021|EPI_ISL_1809778|2021-03-08:0,Sweden/10025895/2021|EPI_ISL_1808080|2021-02-24:0,Sweden/10024272/2021|EPI_ISL_1617819|2021-02-19:0,Sweden/3075248223/2021|EPI_ISL_1617515|2021-02-01:0,Sweden/7781774828/2021|EPI_ISL_1618353|2021-02-16:0,Sweden/10025333/2021|EPI_ISL_1618068|2021-02-23:0,Sweden/10024322/2021|EPI_ISL_1617883|2021-02-19:0,Sweden/4009166064/2021|EPI_ISL_1418513|2021-02-18:0,Sweden/4007733964/2021|EPI_ISL_1418512|2021-02-18:0,Sweden/3919464864/2021|EPI_ISL_1364165|2021-02-12:0,Sweden/4006474764/2021|EPI_ISL_1364127|2021-02-05:0,Sweden/9432541063/2021|EPI_ISL_1364402|2021-02-23:0,Sweden/01_SE100_21CS500540/2021|EPI_ISL_1313470|2021-03-03:0,Sweden/2242396691/2021|EPI_ISL_1832022|2021-02-10:0,Sweden/14852263P/2021|EPI_ISL_1832613|2021-03-02:0,Sweden/10011760/2021|EPI_ISL_1831756|2021-02-09:0,Sweden/14854777P/2021|EPI_ISL_1832785|2021-03-02:0,Sweden/8416748070/2021|EPI_ISL_1832113|2021-02-11:0,Sweden/9144445005/2021|EPI_ISL_2032343|2021-03-22:0,Sweden/10039830/2021|EPI_ISL_2032292|2021-03-24:0,Sweden/8881074408/2021|EPI_ISL_2032661|2021-03-26:0,Sweden/2673358376/2021|EPI_ISL_2032391|2021-03-22:0)290543:1,Switzerland/GEN2664/2021|FR993518.1|21-01-20:1,England/ALDP-109DA52/2021|OD945469.1|2021-01-18:1,England/CAMC-14A4EFE/2021|21-03-26:1,England/RAND-14CE0F8/2021|21-04-04:3,Israel/CVL-3532/2021|EPI_ISL_1762108|2021-01-21:1,Australia/VIC18435/2021|EPI_ISL_1913175|2021-04-13:2,India/KL-COV187900-Breakthrough/2021|EPI_ISL_2000675|2021-04-02:3,((England/MILK-13B4A52/2021|21-03-07:1,England/CAMC-12A7BC9/2021|OD994534.1|2021-02-15:0,England/MILK-1377411/2021|21-03-02:0,England/CAMC-12C9F2F/2021|OU012996.1|2021-02-18:0)290563:1,England/RAND-12CE081/2021|OU020374.1|2021-02-12:0)290562:1,(Denmark/DCGC-41639/2021|EPI_ISL_973316|2021-01-25:1,Denmark/DCGC-50422/2021|EPI_ISL_1126813|2021-02-15:1,Denmark/DCGC-42956/2021|EPI_ISL_1023234|2021-02-08:1,Denmark/DCGC-39247/2021|EPI_ISL_930389|2021-01-18:1,Denmark/DCGC-40403/2021|EPI_ISL_972080|2021-02-01:1,Denmark/DCGC-86027/2021|EPI_ISL_1895348|2021-03-15:1,Denmark/DCGC-60086/2021|EPI_ISL_1868657|2021-03-15:2,Denmark/DCGC-64895/2021|EPI_ISL_1873466|2021-03-15:1,Denmark/DCGC-52051/2021|EPI_ISL_1860083|2021-03-29:1,Denmark/DCGC-78227/2021|EPI_ISL_1886868|2021-03-29:1,Denmark/DCGC-55650/2021|EPI_ISL_1864078|2021-03-15:1,(Denmark/DCGC-87225/2021|EPI_ISL_1896584|2021-03-22:2,Denmark/DCGC-68131/2021|EPI_ISL_1876702|2021-03-22:0,Denmark/DCGC-61715/2021|EPI_ISL_1870286|2021-03-22:0)290565:1,Denmark/DCGC-80928/2021|EPI_ISL_1889570|2021-03-01:1,Denmark/DCGC-56295/2021|EPI_ISL_1864795|2021-03-15:1,Denmark/DCGC-54320/2021|EPI_ISL_1862748|2021-03-15:1,Denmark/DCGC-76998/2021|EPI_ISL_1885569|2021-03-01:1,Denmark/DCGC-68288/2021|EPI_ISL_1876859|2021-03-08:1,((Denmark/DCGC-65441/2021|EPI_ISL_1874012|2021-03-08:0,Denmark/DCGC-61117/2021|EPI_ISL_1869688|2021-03-15:0,Denmark/DCGC-71732/2021|EPI_ISL_1880303|2021-03-15:0,Denmark/DCGC-77248/2021|EPI_ISL_1885819|2021-03-15:0)290567:1,Denmark/DCGC-74624/2021|EPI_ISL_1883195|2021-03-01:0,Denmark/DCGC-72429/2021|EPI_ISL_1881000|2021-03-08:0)290566:1,Denmark/DCGC-69192/2021|EPI_ISL_1877763|2021-03-08:1,Denmark/DCGC-69076/2021|EPI_ISL_1877647|2021-03-08:1,Denmark/DCGC-72334/2021|EPI_ISL_1880905|2021-03-08:1,Denmark/DCGC-71604/2021|EPI_ISL_1880175|2021-03-22:1,(Denmark/DCGC-41967/2021|EPI_ISL_973801|2021-01-25:0,Denmark/DCGC-40086/2021|EPI_ISL_971763|2021-01-25:0)290568:1,(Denmark/DCGC-53778/2021|EPI_ISL_1861976|2021-03-08:0,Denmark/DCGC-70318/2021|EPI_ISL_1878889|2021-03-22:0,Denmark/DCGC-55554/2021|EPI_ISL_1863982|2021-03-08:0,Denmark/DCGC-82459/2021|EPI_ISL_1891243|2021-03-08:0,Denmark/DCGC-56877/2021|EPI_ISL_1865377|2021-03-15:0,Denmark/DCGC-84323/2021|EPI_ISL_1893568|2021-03-15:0,Denmark/DCGC-84284/2021|EPI_ISL_1893501|2021-03-08:0,Denmark/DCGC-86508/2021|EPI_ISL_1895829|2021-03-29:0,Denmark/DCGC-51031/2021|EPI_ISL_1858626|2021-03-15:0,Denmark/DCGC-73849/2021|EPI_ISL_1882420|2021-03-15:0)290569:1,(Denmark/DCGC-86216/2021|EPI_ISL_1895537|2021-03-15:0,Denmark/DCGC-83361/2021|EPI_ISL_1892372|2021-03-22:0,Denmark/DCGC-83357/2021|EPI_ISL_1892368|2021-03-15:0,Denmark/DCGC-58182/2021|EPI_ISL_1866685|2021-03-15:0)290570:1,Denmark/DCGC-35723/2021|EPI_ISL_926864|2021-01-18:0,Denmark/DCGC-60085/2021|EPI_ISL_1868656|2021-03-15:0,Denmark/DCGC-54619/2021|EPI_ISL_1863047|2021-03-22:0,Denmark/DCGC-56237/2021|EPI_ISL_1864737|2021-03-15:0,Denmark/DCGC-67895/2021|EPI_ISL_1876466|2021-03-22:0,Denmark/DCGC-81774/2021|EPI_ISL_1890416|2021-02-22:0,Denmark/DCGC-86130/2021|EPI_ISL_1895451|2021-03-15:0,Denmark/DCGC-82638/2021|EPI_ISL_1891483|2021-03-08:0,Denmark/DCGC-70319/2021|EPI_ISL_1878890|2021-02-22:0,Denmark/DCGC-51420/2021|EPI_ISL_1859208|2021-03-08:0,Denmark/DCGC-78228/2021|EPI_ISL_1886869|2021-03-29:0,Denmark/DCGC-78101/2021|EPI_ISL_1886742|2021-03-29:0,Denmark/DCGC-78493/2021|EPI_ISL_1887134|2021-04-05:0,Denmark/DCGC-67742/2021|EPI_ISL_1876313|2021-03-01:0,Denmark/DCGC-56654/2021|EPI_ISL_1865154|2021-03-22:0,Denmark/DCGC-54201/2021|EPI_ISL_1862629|2021-03-08:0,Denmark/DCGC-60187/2021|EPI_ISL_1868758|2021-03-15:0,Denmark/DCGC-82581/2021|EPI_ISL_1891426|2021-03-01:0,Denmark/DCGC-62637/2021|EPI_ISL_1871208|2021-03-15:0,Denmark/DCGC-59066/2021|EPI_ISL_1867637|2021-04-05:0,Denmark/DCGC-85667/2021|EPI_ISL_1894986|2021-03-08:0,Denmark/DCGC-83953/2021|EPI_ISL_1893119|2021-03-22:0,Denmark/DCGC-84643/2021|EPI_ISL_1893953|2021-02-22:0,Denmark/DCGC-86364/2021|EPI_ISL_1895685|2021-03-29:0,Denmark/DCGC-84222/2021|EPI_ISL_1893406|2021-03-15:0,Denmark/DCGC-85181/2021|EPI_ISL_1894499|2021-03-15:0,Denmark/DCGC-81122/2021|EPI_ISL_1889764|2021-03-22:0,Denmark/DCGC-83161/2021|EPI_ISL_1892137|2021-03-15:0,Denmark/DCGC-60231/2021|EPI_ISL_1868802|2021-03-15:0,Denmark/DCGC-60593/2021|EPI_ISL_1869164|2021-03-08:0,Denmark/DCGC-78677/2021|EPI_ISL_1887318|2021-03-01:0,Denmark/DCGC-78482/2021|EPI_ISL_1887123|2021-03-08:0,Denmark/DCGC-57232/2021|EPI_ISL_1865732|2021-03-22:0,Denmark/DCGC-78440/2021|EPI_ISL_1887081|2021-03-08:0,Denmark/DCGC-85767/2021|EPI_ISL_1895086|2021-03-22:0,Denmark/DCGC-53631/2021|EPI_ISL_1861685|2021-03-08:0,Denmark/DCGC-62813/2021|EPI_ISL_1871384|2021-03-15:0,Denmark/DCGC-59679/2021|EPI_ISL_1868250|2021-03-22:0,Denmark/DCGC-56275/2021|EPI_ISL_1864775|2021-03-15:0,Denmark/DCGC-51496/2021|EPI_ISL_1859284|2021-03-22:0,Denmark/DCGC-55483/2021|EPI_ISL_1863911|2021-03-22:0,Denmark/DCGC-81763/2021|EPI_ISL_1890405|2021-03-08:0,Denmark/DCGC-50887/2021|EPI_ISL_1858337|2021-03-29:0,Denmark/DCGC-51060/2021|EPI_ISL_1858685|2021-03-01:0,Denmark/DCGC-52093/2021|EPI_ISL_1860141|2021-03-08:0,Denmark/DCGC-63939/2021|EPI_ISL_1872510|2021-03-01:0,Denmark/DCGC-57357/2021|EPI_ISL_1865857|2021-03-15:0,Denmark/DCGC-51058/2021|EPI_ISL_1858681|2021-03-15:0,Denmark/DCGC-63467/2021|EPI_ISL_1872038|2021-03-08:0,Denmark/DCGC-86180/2021|EPI_ISL_1895501|2021-03-08:0,Denmark/DCGC-65144/2021|EPI_ISL_1873715|2021-03-15:0,Denmark/DCGC-80017/2021|EPI_ISL_1888658|2021-03-15:0,Denmark/DCGC-52679/2021|EPI_ISL_1860733|2021-03-08:0,Denmark/DCGC-63031/2021|EPI_ISL_1871602|2021-03-01:0,Denmark/DCGC-62149/2021|EPI_ISL_1870720|2021-02-22:0,Denmark/DCGC-56294/2021|EPI_ISL_1864794|2021-03-15:0,Denmark/DCGC-80478/2021|EPI_ISL_1889119|2021-03-15:0,Denmark/DCGC-60685/2021|EPI_ISL_1869256|2021-03-15:0,Denmark/DCGC-56959/2021|EPI_ISL_1865459|2021-03-29:0,Denmark/DCGC-84476/2021|EPI_ISL_1893751|2021-03-08:0,Denmark/DCGC-63153/2021|EPI_ISL_1871724|2021-04-05:0,Denmark/DCGC-62091/2021|EPI_ISL_1870662|2021-03-15:0,Denmark/DCGC-78698/2021|EPI_ISL_1887339|2021-03-08:0,Denmark/DCGC-52076/2021|EPI_ISL_1860118|2021-03-15:0,Denmark/DCGC-81825/2021|EPI_ISL_1890467|2021-03-08:0,Denmark/DCGC-80271/2021|EPI_ISL_1888912|2021-03-01:0,Denmark/DCGC-59544/2021|EPI_ISL_1868115|2021-04-12:0,Denmark/DCGC-55531/2021|EPI_ISL_1863959|2021-03-22:0,Denmark/DCGC-81242/2021|EPI_ISL_1889884|2021-03-29:0,Denmark/DCGC-78766/2021|EPI_ISL_1887407|2021-03-15:0,Denmark/DCGC-56056/2021|EPI_ISL_1864554|2021-03-15:0,Denmark/DCGC-52580/2021|EPI_ISL_1860634|2021-01-18:0,Denmark/DCGC-81377/2021|EPI_ISL_1890019|2021-03-01:0,Denmark/DCGC-80769/2021|EPI_ISL_1889410|2021-03-29:0,Denmark/DCGC-67805/2021|EPI_ISL_1876376|2021-03-15:0,Denmark/DCGC-60769/2021|EPI_ISL_1869340|2021-03-08:0,Denmark/DCGC-86831/2021|EPI_ISL_1896190|2021-03-22:0,Denmark/DCGC-58751/2021|EPI_ISL_1867258|2021-03-08:0,Denmark/DCGC-84106/2021|EPI_ISL_1893272|2021-03-22:0,Denmark/DCGC-70303/2021|EPI_ISL_1878874|2021-03-22:0,Denmark/DCGC-51850/2021|EPI_ISL_1859882|2021-03-08:0,Denmark/DCGC-59771/2021|EPI_ISL_1868342|2021-03-08:0,Denmark/DCGC-62177/2021|EPI_ISL_1870748|2021-03-15:0,Sweden/SE00394265/2021|EPI_ISL_1675640|2021-03-31:0,Sweden/SUS0000569/2021|EPI_ISL_1534088|2021-03-30:0,Denmark/DCGC-47172/2021|EPI_ISL_1066685|2021-01-18:0,Denmark/DCGC-41007/2021|EPI_ISL_972684|2021-01-25:0,Denmark/DCGC-36911/2021|EPI_ISL_928052|2021-01-18:0,Denmark/DCGC-40331/2021|EPI_ISL_972008|2021-02-01:0,Denmark/DCGC-41948/2021|EPI_ISL_973768|2021-01-25:0,Denmark/DCGC-42325/2021|EPI_ISL_1022603|2021-02-08:0,Denmark/DCGC-46632/2021|EPI_ISL_1066142|2021-02-08:0,Denmark/DCGC-40780/2021|EPI_ISL_972457|2021-01-25:0,Denmark/DCGC-37028/2021|EPI_ISL_928169|2021-01-18:0,Denmark/DCGC-50244/2021|EPI_ISL_1126635|2021-02-15:0,Denmark/DCGC-39653/2021|EPI_ISL_971112|2021-02-01:0,Denmark/DCGC-46038/2021|EPI_ISL_1065548|2021-02-08:0,Denmark/DCGC-49542/2021|EPI_ISL_1125933|2021-02-15:0,Denmark/DCGC-39345/2021|EPI_ISL_930487|2021-01-18:0,Denmark/DCGC-40273/2021|EPI_ISL_971950|2021-01-25:0,Denmark/DCGC-39044/2021|EPI_ISL_930186|2021-01-25:0,Denmark/DCGC-37716/2021|EPI_ISL_928857|2021-01-18:0,Denmark/DCGC-34787/2021|EPI_ISL_925927|2021-01-18:0,Denmark/DCGC-37699/2021|EPI_ISL_928840|2021-01-18:0,Denmark/DCGC-35316/2021|EPI_ISL_926457|2021-01-18:0,Denmark/DCGC-42258/2021|EPI_ISL_1022536|2021-02-08:0,Denmark/DCGC-41780/2021|EPI_ISL_973457|2021-01-25:0,Denmark/DCGC-41299/2021|EPI_ISL_972976|2021-01-25:0,Denmark/DCGC-50569/2021|EPI_ISL_1126960|2021-02-15:0,Denmark/DCGC-36515/2021|EPI_ISL_927656|2021-01-18:0,Denmark/DCGC-48760/2021|EPI_ISL_1125105|2021-02-15:0,Denmark/DCGC-49781/2021|EPI_ISL_1126172|2021-02-15:0,Denmark/DCGC-40187/2021|EPI_ISL_971864|2021-01-25:0,Denmark/DCGC-37632/2021|EPI_ISL_928773|2021-01-18:0,Denmark/DCGC-42656/2021|EPI_ISL_1022934|2021-02-08:0,Denmark/DCGC-43310/2021|EPI_ISL_1023622|2021-02-01:0,Denmark/DCGC-42644/2021|EPI_ISL_1022922|2021-02-08:0,Denmark/DCGC-35928/2021|EPI_ISL_927069|2021-01-25:0,Denmark/DCGC-32802/2021|EPI_ISL_869806|2021-01-11:0,Denmark/DCGC-50006/2021|EPI_ISL_1126397|2021-02-15:0,Denmark/DCGC-36721/2021|EPI_ISL_927862|2021-01-25:0,Denmark/DCGC-37950/2021|EPI_ISL_929091|2021-01-18:0,Denmark/DCGC-35408/2021|EPI_ISL_926549|2021-01-25:0,Denmark/DCGC-36874/2021|EPI_ISL_928015|2021-01-18:0,Denmark/DCGC-69873/2021|EPI_ISL_1878444|2021-03-22:0,Denmark/DCGC-73060/2021|EPI_ISL_1881631|2021-02-15:0,Denmark/DCGC-73429/2021|EPI_ISL_1882000|2021-02-22:0,Denmark/DCGC-77368/2021|EPI_ISL_1885971|2021-03-01:0,Denmark/DCGC-77416/2021|EPI_ISL_1886026|2021-03-22:0,Denmark/DCGC-61637/2021|EPI_ISL_1870208|2021-04-12:0,Denmark/DCGC-72711/2021|EPI_ISL_1881282|2021-03-29:0,Denmark/DCGC-77422/2021|EPI_ISL_1886032|2021-03-22:0,Denmark/DCGC-68481/2021|EPI_ISL_1877052|2021-03-08:0,Denmark/DCGC-75966/2021|EPI_ISL_1884537|2021-02-22:0,Denmark/DCGC-68230/2021|EPI_ISL_1876801|2021-03-08:0,Denmark/DCGC-67632/2021|EPI_ISL_1876203|2021-03-08:0,Denmark/DCGC-76584/2021|EPI_ISL_1885155|2021-03-22:0,Denmark/DCGC-67080/2021|EPI_ISL_1875651|2021-03-22:0,Denmark/DCGC-74447/2021|EPI_ISL_1883018|2021-03-08:0,Denmark/DCGC-68841/2021|EPI_ISL_1877412|2021-03-01:0,Denmark/DCGC-72179/2021|EPI_ISL_1880750|2021-03-01:0,Denmark/DCGC-73892/2021|EPI_ISL_1882463|2021-03-29:0,Denmark/DCGC-69055/2021|EPI_ISL_1877626|2021-03-08:0,Denmark/DCGC-71898/2021|EPI_ISL_1880469|2021-03-08:0,Denmark/DCGC-68400/2021|EPI_ISL_1876971|2021-03-01:0,Denmark/DCGC-72935/2021|EPI_ISL_1881506|2021-03-01:0,Denmark/DCGC-72950/2021|EPI_ISL_1881521|2021-03-15:0,Denmark/DCGC-69552/2021|EPI_ISL_1878123|2021-03-08:0,Denmark/DCGC-72849/2021|EPI_ISL_1881420|2021-03-08:0,Denmark/DCGC-77348/2021|EPI_ISL_1885943|2021-03-22:0,Denmark/DCGC-75718/2021|EPI_ISL_1884289|2021-03-29:0,Denmark/DCGC-71518/2021|EPI_ISL_1880089|2021-03-29:0)290564:1,(Switzerland/BS-ETHZ-480343/2021|OE997150.1|2021-02-01:1,Switzerland/BS-UHB-42681086/2021|EPI_ISL_1388388|2021-02-06:1,Switzerland/BS-UHB-42699798/2021|EPI_ISL_1388412|2021-02-17:1,Switzerland/BL-ETHZ-521095/2020|EPI_ISL_1407888|2021-03-03:1,Switzerland/BS-UHB-65279137/2021|EPI_ISL_1388404|2021-02-15:1,(Switzerland/BL-ETHZ-490308/2021|OE996413.1|2021-02-05:1,Switzerland/BL-ETHZ-510894/2020|OE996789.1|2021-02-25:1,(Switzerland/BL-ETHZ-500632/2021|OE996576.1|2021-02-13:0,Switzerland/BL-ETHZ-520355/2020|OE996860.1|2021-02-27:0,Switzerland/BL-ETHZ-520330/2020|OE996862.1|2021-02-26:0,Switzerland/BL-ETHZ-520356/2020|OE996861.1|2021-02-27:0,Switzerland/BL-ETHZ-490982/2021|OE996499.1|2021-02-10:0)290573:1,Switzerland/BL-ETHZ-510719/2020|OE996773.1|2021-02-23:0,Switzerland/BL-ETHZ-510717/2020|OE996775.1|2021-02-23:0,Switzerland/BL-ETHZ-510788/2020|OE996788.1|2021-02-24:0,Switzerland/SO-ETHZ-510818/2020|OU000453.1|2021-02-24:0,Switzerland/BL-ETHZ-510769/2020|OE996784.1|2021-02-24:0,Switzerland/BL-ETHZ-510713/2020|OE996766.1|2021-02-23:0,Switzerland/BL-ETHZ-510716/2020|OE996778.1|2021-02-23:0,Switzerland/BL-ETHZ-510699/2020|OE996769.1|2021-02-23:0,Switzerland/BL-ETHZ-520388/2020|OE996863.1|2021-03-01:0,Switzerland/BL-ETHZ-510714/2020|OE996762.1|2021-02-23:0)290572:1,(((Switzerland/SO-ETHZ-571555/2021|EPI_ISL_1658917|2021-04-08:1,(Switzerland/BL-ETHZ-550211/2020|EPI_ISL_1598257|2021-03-24:0,Switzerland/SO-ETHZ-571094/2021|EPI_ISL_1658669|2021-04-07:1,(Switzerland/BL-ETHZ-540513/2020|EPI_ISL_1654020|2021-03-17:0,Switzerland/BL-ETHZ-540314/2020|EPI_ISL_1408316|2021-03-16:0)290578:4)290577:1,Switzerland/BS-UHB-42760100/2021|EPI_ISL_1748359|2021-03-24:0)290576:2,Switzerland/BL-ETHZ-561345/2020|EPI_ISL_1598304|2021-03-26:2,Switzerland/BL-ETHZ-561404/2020|EPI_ISL_1598308|2021-03-26:1,Switzerland/BS-ETHZ-540566/2020|EPI_ISL_1654037|2021-03-17:1,Switzerland/BL-ETHZ-540483/2020|EPI_ISL_1654036|2021-03-17:2,Switzerland/BL-ETHZ-540630/2020|EPI_ISL_1654004|2021-03-18:2,Switzerland/BS-UHB-42754726/2021|OU039476.1|2021-03-22:1,Switzerland/BL-ETHZ-581506/2021|EPI_ISL_1750020|2021-04-14:1,(Switzerland/AG-ETHZ-551096/2020|EPI_ISL_1597937|2021-03-22:4,Switzerland/BL-ETHZ-550142/2020|EPI_ISL_1598309|2021-03-23:1,(Switzerland/SO-ETHZ-530335/2020|EPI_ISL_1361073|2021-03-10:3,Switzerland/AG-ETHZ-551014/2020|EPI_ISL_1597962|2021-03-21:1,Switzerland/BL-ETHZ-570902/2021|EPI_ISL_1658844|2021-04-06:2,Switzerland/BL-ETHZ-531086/2021|EPI_ISL_1760902|2021-03-08:1,(Switzerland/SO-ETHZ-580339/2021|EPI_ISL_1750127|2021-04-12:1,Switzerland/SO-ETHZ-580346/2021|EPI_ISL_1750128|2021-04-12:0)290581:1,(Switzerland/BL-ETHZ-540282/2020|EPI_ISL_1407645|2021-03-16:1,Switzerland/BL-ETHZ-551574/2020|EPI_ISL_1496123|2021-03-23:1,Switzerland/BL-ETHZ-561405/2020|EPI_ISL_1598290|2021-03-26:1,Switzerland/BL-ETHZ-540104/2020|EPI_ISL_1407905|2021-03-15:1,Switzerland/BL-ETHZ-540434/2020|EPI_ISL_1408353|2021-03-17:0,Switzerland/BL-ETHZ-540069/2020|EPI_ISL_1407877|2021-03-15:0,Switzerland/SO-ETHZ-540394/2020|EPI_ISL_1407617|2021-03-16:0,Switzerland/BL-ETHZ-540295/2020|EPI_ISL_1407583|2021-03-16:0,Switzerland/BL-ETHZ-581514/2021|EPI_ISL_1749929|2021-04-14:0,Switzerland/BL-ETHZ-581488/2021|EPI_ISL_1749952|2021-04-14:0,Switzerland/BL-ETHZ-551572/2020|EPI_ISL_1496114|2021-03-23:0,Switzerland/AG-ETHZ-551645/2020|EPI_ISL_1496099|2021-03-23:0,Switzerland/BL-ETHZ-540079/2020|EPI_ISL_1407854|2021-03-15:0,Switzerland/AG-ETHZ-540974/2020|EPI_ISL_1407829|2021-03-14:0,Switzerland/SO-ETHZ-540900/2020|EPI_ISL_1407972|2021-03-13:0)290582:1,(Switzerland/BL-ETHZ-540511/2020|EPI_ISL_1408328|2021-03-17:1,Switzerland/BL-ETHZ-540319/2020|EPI_ISL_1407570|2021-03-16:0,Switzerland/BL-ETHZ-540279/2020|EPI_ISL_1654030|2021-03-16:0,Switzerland/BL-ETHZ-540263/2020|EPI_ISL_1408267|2021-03-16:0)290583:1,(Switzerland/BL-ETHZ-551133/2020|EPI_ISL_1598266|2021-03-22:0,Switzerland/BL-ETHZ-550995/2020|EPI_ISL_1598032|2021-03-21:0)290584:1,(Switzerland/SO-ETHZ-550925/2020|EPI_ISL_1598027|2021-03-20:0,Switzerland/SO-ETHZ-540201/2020|EPI_ISL_1408001|2021-03-15:0)290585:2,Switzerland/SO-ETHZ-530337/2020|EPI_ISL_1361089|2021-03-10:0,Switzerland/BL-ETHZ-531095/2021|EPI_ISL_1760875|2021-03-08:0,Switzerland/BL-ETHZ-531090/2021|EPI_ISL_1760884|2021-03-08:0,Switzerland/BL-ETHZ-570816/2021|EPI_ISL_1658813|2021-04-06:0,Switzerland/AG-ETHZ-540441/2020|EPI_ISL_1654051|2021-03-17:0,Switzerland/BL-ETHZ-540465/2020|EPI_ISL_1654046|2021-03-17:0,Switzerland/BL-ETHZ-540468/2020|EPI_ISL_1654043|2021-03-17:0,Switzerland/AG-ETHZ-551012/2020|EPI_ISL_1598030|2021-03-21:0,Switzerland/BL-ETHZ-550990/2020|EPI_ISL_1598028|2021-03-21:0,Switzerland/AG-ETHZ-551017/2020|EPI_ISL_1598065|2021-03-21:0,Switzerland/SO-ETHZ-550866/2020|EPI_ISL_1597992|2021-03-19:0,Switzerland/BL-ETHZ-540158/2020|EPI_ISL_1407640|2021-03-15:0)290580:1,(Switzerland/SO-ETHZ-580344/2021|EPI_ISL_1750119|2021-04-12:1,Switzerland/SO-ETHZ-580332/2021|EPI_ISL_1750145|2021-04-12:0)290586:1,Switzerland/SO-ETHZ-530416/2020|EPI_ISL_1361093|2021-03-11:0,Switzerland/BS-ETHZ-570714/2021|EPI_ISL_1658852|2021-04-05:0,Switzerland/BL-ETHZ-560414/2021|EPI_ISL_1657899|2021-04-01:0,Switzerland/AG-ETHZ-570194/2021|EPI_ISL_1657816|2021-04-03:0,Switzerland/BL-ETHZ-550202/2020|EPI_ISL_1598271|2021-03-24:0,Switzerland/AG-ETHZ-550366/2020|EPI_ISL_1598169|2021-03-25:0,Switzerland/AG-ETHZ-551095/2020|EPI_ISL_1598189|2021-03-22:0,Switzerland/VD-ETHZ-531162/2020|EPI_ISL_1361258|2021-03-08:0,Switzerland/BL-ETHZ-530374/2020|EPI_ISL_1360762|2021-03-11:0,Switzerland/BL-ETHZ-531107/2020|EPI_ISL_1360744|2021-03-08:0,Switzerland/BL-ETHZ-531065/2020|EPI_ISL_1360712|2021-03-08:0)290579:1,Switzerland/BL-UHB-65282577/2021|EPI_ISL_2102118|2021-03-14:0,Switzerland/BS-ETHZ-531692/2020|EPI_ISL_1360855|2021-03-09:0,Switzerland/SO-UHB-42743837/2021|OU039427.1|2021-03-11:0,Switzerland/BS-UHB-65284875/2021|EPI_ISL_1748698|2021-03-28:0,Switzerland/BS-UHB-42765990/2021|EPI_ISL_1748660|2021-03-28:0,Switzerland/BS-UHB-42764974/2021|OU039603.1|2021-03-26:0,Switzerland/BL-ETHZ-581357/2021|EPI_ISL_1750005|2021-04-13:0,Switzerland/BL-UHB-42763692/2021|OU039611.1|2021-03-26:0,Switzerland/SO-UHB-42743745/2021|OU039436.1|2021-03-13:0,Switzerland/BL-UHB-42735681/2021|OU039353.1|2021-03-08:0,Switzerland/BS-UHB-42765178/2021|OU039604.1|2021-03-27:0,Switzerland/BL-UHB-42735771/2021|OU039362.1|2021-03-05:0,Switzerland/SO-UHB-42743914/2021|EPI_ISL_1748072|2021-03-13:0,Switzerland/BL-UHB-42735796/2021|OU039375.1|2021-03-08:0,Switzerland/BS-UHB-42760015/2021|EPI_ISL_1748412|2021-03-24:0,Switzerland/BL-UHB-42735855/2021|OU039455.1|2021-03-08:0,Switzerland/SO-UHB-42743839/2021|OU039502.1|2021-03-12:0,Switzerland/BL-UHB-42735795/2021|OU039328.1|2021-03-08:0,Switzerland/BL-UHB-42746212/2021|OU039498.1|2021-03-13:0,Switzerland/BL-UHB-42744429/2021|OU039452.1|2021-03-09:0,Switzerland/BS-UHB-42753789/2021|OU039555.1|2021-03-21:0,Switzerland/SO-ETHZ-540552/2020|EPI_ISL_1654038|2021-03-17:0,Switzerland/BL-ETHZ-540593/2020|EPI_ISL_1654024|2021-03-18:0,Switzerland/AG-ETHZ-551649/2020|EPI_ISL_1496103|2021-03-23:0,Switzerland/SO-ETHZ-540819/2020|EPI_ISL_1496134|2021-03-12:0,Switzerland/BL-ETHZ-540273/2020|EPI_ISL_1408287|2021-03-16:0,Switzerland/BL-ETHZ-540737/2020|EPI_ISL_1407911|2021-03-12:0,Switzerland/BL-ETHZ-540848/2020|EPI_ISL_1407880|2021-03-13:0,Switzerland/BL-ETHZ-540942/2020|EPI_ISL_1407898|2021-03-14:0,Switzerland/AG-ETHZ-540843/2020|EPI_ISL_1407820|2021-03-13:0,Switzerland/SO-ETHZ-540970/2020|EPI_ISL_1408013|2021-03-14:0,Switzerland/SO-ETHZ-540899/2020|EPI_ISL_1407998|2021-03-13:0,Switzerland/SO-ETHZ-531167/2020|EPI_ISL_1361171|2021-03-08:0)290575:2,(((Switzerland/BL-ETHZ-540180/2020|EPI_ISL_1407852|2021-03-15:1,Switzerland/BL-ETHZ-550809/2020|EPI_ISL_1598020|2021-03-19:1,(Switzerland/SO-ETHZ-540561/2020|EPI_ISL_1408262|2021-03-17:0,Switzerland/BL-UHB-42735770/2021|OU039366.1|2021-03-08:0,Switzerland/BL-ETHZ-540651/2020|EPI_ISL_1654034|2021-03-18:0,Switzerland/BL-ETHZ-540627/2020|EPI_ISL_1654103|2021-03-18:0,Switzerland/BL-ETHZ-531655/2020|EPI_ISL_1360804|2021-03-09:0,Switzerland/SO-ETHZ-531591/2020|EPI_ISL_1407966|2021-03-08:0)290590:1,Switzerland/BL-ETHZ-540166/2020|EPI_ISL_1407868|2021-03-15:0,Switzerland/SO-ETHZ-540228/2020|EPI_ISL_1407987|2021-03-15:0)290589:1,Switzerland/SO-ETHZ-530414/2020|EPI_ISL_1361132|2021-03-11:0)290588:1,Switzerland/BL-ETHZ-540379/2020|EPI_ISL_1407895|2021-03-16:0,Switzerland/SO-UHB-42744428/2021|OU039384.1|2021-03-11:0)290587:1,Switzerland/AG-ETHZ-510485/2021|OD998367.1|2021-02-23:0,Switzerland/BL-UHB-42707657/2021|OU039116.1|2021-02-10:0,Switzerland/SO-UHB-42709967/2021|OU039268.1|2021-02-23:0,Switzerland/SO-ETHZ-500420/2021|OU000233.1|2021-02-17:0,Switzerland/BL-ETHZ-510315/2021|OE996729.1|2021-02-21:0)290574:1,(Switzerland/BS-UHB-65275387/2021|EPI_ISL_1388447|2021-01-26:0,Switzerland/BS-UHB-65274789/2021|EPI_ISL_1014696|2021-01-21:0)290591:1,(Switzerland/BS-UHB-65276174/2021|EPI_ISL_1388444|2021-01-31:0,Switzerland/BS-UHB-65276570/2021|EPI_ISL_1014695|2021-02-02:0)290592:1,(Switzerland/BS-UHB-42699744/2021|EPI_ISL_1388410|2021-02-17:0,Switzerland/AG-ETHZ-510393/2021|OD998375.1|2021-02-22:0)290593:2,Switzerland/BL-ETHZ-480358/2021|OE996246.1|2021-02-01:0,Switzerland/BL-UHB-42721717/2021|OU039279.1|2021-02-23:0,Switzerland/BS-UHB-42677948/2021|EPI_ISL_1388370|2021-02-04:0,Switzerland/BL-UHB-42676256/2021|EPI_ISL_1388364|2021-02-03:0,Switzerland/BS-UHB-65276783/2021|EPI_ISL_1388362|2021-02-05:0,Switzerland/BS-UHB-42666376/2021|EPI_ISL_1388449|2021-01-28:0,Switzerland/SO-UHB-42710096/2021|EPI_ISL_1388434|2021-02-18:0,Switzerland/BL-UHB-42701430/2021|EPI_ISL_1388414|2021-02-18:0,Switzerland/BL-ETHZ-510394/2021|OE996732.1|2021-02-22:0,Switzerland/BS-ETHZ-480344/2021|OE997154.1|2021-02-01:0,Switzerland/BS-UHB-65276175/2021|EPI_ISL_1273663|2021-01-31:0,Switzerland/BS-UHB-42667210/2021|EPI_ISL_1273645|2021-01-29:0,Switzerland/BS-UHB-42647906/2021|EPI_ISL_1273618|2021-01-18:0,Switzerland/BS-UHB-65276384/2021|EPI_ISL_1273673|2021-02-01:0,Switzerland/BS-UHB-42663247/2021|EPI_ISL_1273639|2021-01-27:0,Switzerland/BS-UHB-42662079/2021|EPI_ISL_1273636|2021-01-26:0,Switzerland/BL-UHB-42674142/2021|EPI_ISL_1014693|2021-02-02:0)290571:2,(Germany/NW-RKI-I-047827/2021|EPI_ISL_1355253|2021-03-22:1,Germany/NW-RKI-I-025762/2021|EPI_ISL_1155945|2021-02-16:0,Germany/NW-RKI-I-025771/2021|EPI_ISL_1155954|2021-02-16:0)290594:1,(Germany/SN-RKI-I-042827/2021|EPI_ISL_1350015|2021-03-08:1,(Germany/NW-RKI-I-053242/2021|EPI_ISL_1436696|2021-03-16:2,Germany/NW-RKI-I-067349/2021|EPI_ISL_1572129|2021-03-31:1,Germany/NW-RKI-I-066435/2021|EPI_ISL_1571473|2021-04-07:1,Germany/NW-RKI-I-062202/2021|EPI_ISL_1567624|2021-03-26:3,(Germany/un-RKI-I-136113/2021|EPI_ISL_2119575|2021-04-06:1,Germany/un-RKI-I-076678/2021|EPI_ISL_1642390|2021-04-09:0,Germany/un-RKI-I-075365/2021|EPI_ISL_1641169|2021-04-08:0,Germany/un-RKI-I-104295/2021|EPI_ISL_1848814|2021-04-29:0)290597:1,Germany/NW-RKI-I-108937/2021|EPI_ISL_1852570|2021-04-27:2,(Germany/NW-RKI-I-068740/2021|EPI_ISL_1573141|2021-04-03:4,Germany/SH-RKI-I-091901/2021|EPI_ISL_1726864|2021-03-18:9,(Germany/NW-RKI-I-077918/2021|EPI_ISL_1643479|2021-04-08:1,Germany/NW-RKI-I-096801/2021|EPI_ISL_1843230|2021-04-20:0,Germany/NW-RKI-I-104939/2021|EPI_ISL_1849455|2021-04-22:0)290599:2,Germany/NW-RKI-I-053187/2021|EPI_ISL_1436615|2021-03-13:0,Germany/NW-RKI-I-071522/2021|EPI_ISL_1638499|2021-04-06:0,Germany/NW-RKI-I-060594/2021|EPI_ISL_1566099|2021-03-25:0)290598:1,(Germany/NW-RKI-I-052146/2021|EPI_ISL_1435425|2021-03-16:1,Germany/NW-RKI-I-052094/2021|EPI_ISL_1435373|2021-03-17:2)290600:1,((Germany/NW-RKI-I-092511/2021|EPI_ISL_1727017|2021-04-14:9,Germany/SH-RKI-I-052180/2021|EPI_ISL_1435459|2021-03-08:0)290602:3,Germany/SH-RKI-I-091895/2021|EPI_ISL_1726859|2021-03-16:0)290601:1,Germany/NW-RKI-I-146137/2021|EPI_ISL_2130331|2021-05-11:1,Germany/NW-RKI-I-142280/2021|EPI_ISL_2126239|2021-05-08:3,Germany/NW-RKI-I-047227/2021|EPI_ISL_1354652|2021-03-15:0,Germany/RP-RKI-I-148632/2021|EPI_ISL_2260410|2021-05-04:0,Germany/NW-RKI-I-075968/2021|EPI_ISL_1641722|2021-04-09:0,Germany/NW-RKI-I-080569/2021|EPI_ISL_1645093|2021-04-06:0,Germany/NW-RKI-I-077179/2021|EPI_ISL_1642843|2021-04-09:0,Germany/NW-RKI-I-059519/2021|EPI_ISL_1563984|2021-03-29:0,Germany/NW-RKI-I-059516/2021|EPI_ISL_1563981|2021-03-28:0,Germany/NW-RKI-I-052067/2021|EPI_ISL_1435346|2021-03-16:0,Germany/NW-RKI-I-095845/2021|EPI_ISL_1842844|2021-04-10:0)290596:1,(Germany/NW-RKI-I-033547/2021|EPI_ISL_1217816|2021-02-28:0,(Germany/NW-RKI-I-075753/2021|EPI_ISL_1641523|2021-04-08:2,Germany/NW-RKI-I-087436/2021|EPI_ISL_1724218|2021-04-14:0,Germany/NW-RKI-I-099684/2021|EPI_ISL_1845469|2021-04-22:0)290604:1)290603:1,(((Germany/NW-RKI-I-096815/2021|EPI_ISL_1843244|2021-04-16:1,Germany/NW-RKI-I-105548/2021|EPI_ISL_1850179|2021-04-23:0,Germany/NW-RKI-I-133122/2021|EPI_ISL_2115478|2021-04-28:0)290607:1,Germany/NW-RKI-I-155858/2021|EPI_ISL_2266359|2021-05-15:1,Germany/NW-RKI-I-096837/2021|EPI_ISL_1843266|2021-04-19:0,Germany/NW-RKI-I-104943/2021|EPI_ISL_1849459|2021-04-19:0,Germany/NW-RKI-I-108985/2021|EPI_ISL_1852615|2021-04-27:0,Germany/NW-RKI-I-098835/2021|EPI_ISL_1844679|2021-04-21:0,Germany/NW-RKI-I-134236/2021|EPI_ISL_2116445|2021-05-04:0,Germany/NW-RKI-I-144683/2021|EPI_ISL_2128998|2021-05-06:0)290606:1,Germany/NW-RKI-I-095670/2021|EPI_ISL_1729878|2021-03-29:0,Germany/SN-RKI-I-046388/2021|EPI_ISL_1353812|2021-03-09:0,Germany/NW-RKI-I-082822/2021|EPI_ISL_1720432|2021-04-10:0,Germany/un-RKI-I-105095/2021|EPI_ISL_1849626|2021-03-30:0)290605:1)290595:2,(Germany/SN-RKI-I-046359/2021|EPI_ISL_1353783|2021-03-11:3,Germany/NW-RKI-I-039095/2021|EPI_ISL_1285456|2021-03-06:0,USA/TX-CDC-QDX23313016/2021|MW905504.1|21-03-25:4,Germany/NW-RKI-I-074590/2021|EPI_ISL_1640781|2021-04-13:1)290608:1,(Germany/NW-RKI-I-043789/2021|EPI_ISL_1350977|2021-03-03:0,Germany/SN-RKI-I-046327/2021|EPI_ISL_1353751|2021-03-09:1,Germany/NW-RKI-I-042407/2021|EPI_ISL_1349595|2021-03-13:3,(Germany/NW-RKI-I-059056/2021|EPI_ISL_1442924|2021-03-24:1,(Germany/NW-RKI-I-134780/2021|EPI_ISL_2116956|2021-05-01:1,Germany/NW-RKI-I-099835/2021|EPI_ISL_1845610|2021-04-22:0,Germany/NW-RKI-I-092517/2021|EPI_ISL_1727023|2021-04-15:0)290611:1)290610:1,(Germany/NW-RKI-I-093684/2021|EPI_ISL_1728045|2021-04-17:0,Germany/NW-HHU-5226/2021|EPI_ISL_1992863|2021-04-22:0,Germany/NW-HHU-5101/2021|EPI_ISL_1991927|2021-04-20:0,Germany/NW-HHU-5100/2021|EPI_ISL_1991926|2021-04-20:0,Germany/NW-RKI-I-093708/2021|EPI_ISL_1728068|2021-04-17:0,Germany/NW-RKI-I-093814/2021|EPI_ISL_1728164|2021-04-17:0,Germany/NW-RKI-I-130603/2021|EPI_ISL_2113651|2021-04-29:0,Germany/NW-RKI-I-130471/2021|EPI_ISL_2113524|2021-04-29:0,Germany/NW-RKI-I-130164/2021|EPI_ISL_2113240|2021-04-29:0)290612:3)290609:1,(Israel/CVL-4609/2021|EPI_ISL_1358707|2021-02-02:1,Israel/CVL-4618/2021|EPI_ISL_1358714|2021-02-02:0,Israel/CVL-4386/2021|EPI_ISL_1763055|2021-01-29:2,Israel/CVL-8727/2021|EPI_ISL_2083857|2021-03-01:4)290613:1,(((England/CAMC-1382AE4/2021|21-02-28:0,England/CAMC-13230B6/2021|21-02-22:0)290616:2,England/CAMC-1332D35/2021|OU024806.1|2021-02-23:0,England/CAMC-1322F50/2021|21-02-22:0)290615:3,Netherlands/LI-RIVM-17418/2021|EPI_ISL_1371139|2021-03-03:6)290614:1,((((Belgium/AZDelta-9201/2021|EPI_ISL_1389390|2021-02-10:5,Belgium/AZDelta04004-2105L/2021|EPI_ISL_954761|2021-02-01:0,Belgium/UGent-5357/2021|EPI_ISL_1827346|2021-04-13:2)290620:1,Belgium/rega-2966/2021|EPI_ISL_1056982|2021-02-04:0,Belgium/rega-2655/2021|EPI_ISL_1048907|2021-01-20:0,Belgium/rega-2502/2021|EPI_ISL_1048959|2021-01-21:0,Belgium/rega-2480/2021|EPI_ISL_1048954|2021-01-22:0)290619:1,USA/NY-PRL-2021_03_23_01I06/2021|EPI_ISL_1385440|2021-03-22:1,England/CAMC-14E3303/2021|21-04-06:8,Switzerland/ZH-ETHZ-570998/2021|EPI_ISL_1658542|2021-04-07:1,(India/MH-ICMR-NIV-INSACOG-GSEQ-381/2021|EPI_ISL_1703916|2021-02-27:2,India/MH-ICMR-NIV-INSAGOG-GSEQ-2228/2021|EPI_ISL_1841359|2021-03-01:1,India/MH-NCDC-NIV-INSACOG-2409235/2021|EPI_ISL_2189746|2021-03-16:2,India/MH-ICMR-NIV-INSACOG-GSEQ-378/2021|EPI_ISL_1703915|2021-02-25:0,India/MH-ICMR-NIV-INSACOG-GSEQ-360/2021|EPI_ISL_1703914|2021-02-25:0)290621:1,India/MH-ICMR-NIV-INSACOG-GSEQ-354/2021|EPI_ISL_1703913|2021-02-22:3,India/MH-ICMR-NIV-INSAGOG-GSEQ-2369/2021|EPI_ISL_1928487|2021-03-30:3,(India/MH-NS1105/2021|EPI_ISL_1838018|2021-04-06:7,India/ILSGS00805/2021|EPI_ISL_1663403|2021-03-05:1)290622:4,USA/NY-NYCPHL-004490/2021|EPI_ISL_2262665|2021-04-14:1,India/MH-NS1209/2021|EPI_ISL_1838222|2021-04-05:4,(USA/NY-PRL-2021_0416_00L04/2021|EPI_ISL_1634258|2021-04-14:0,USA/NY-PRL-2021_0406_00P16/2021|EPI_ISL_1542105|2021-04-05:0)290623:1,(England/PHEC-303E3D/2021|21-03-27:0,England/RAND-143D276/2021|21-03-20:0)290624:3,(England/MILK-154188B/2021|21-04-22:0,England/PHEC-30CFB9/2021|21-05-01:0,England/MILK-152B6E7/2021|21-04-20:0)290625:2,USA/NY-PRL-2021_03_25_00F09/2021|EPI_ISL_1385645|2021-03-24:0,England/PHEC-K304K78C/2021|21-04-28:0,India/WB-1930300526705/2021|EPI_ISL_1419623|2021-02-22:0,USA/NY-PRL-2021_03_22_00G08/2021|EPI_ISL_1385133|2021-03-19:0,India/AP-CCMB-BL329/2021|EPI_ISL_1838548|2021-03-26:0)290618:1,USA/NY-PRL-2021_03_22_00M17/2021|EPI_ISL_1385164|2021-03-19:1)290617:1,(USA/WV-WVU-WV090264/2021|EPI_ISL_1423336|2021-03-15:1,(Slovenia/22-1946/2021|EPI_ISL_1289809|2021-02-12:0,Slovenia/88161/2021|EPI_ISL_1265316|2021-02-18:0,Slovenia/21-3878/2021|EPI_ISL_1289863|2021-02-17:0)290627:2)290626:1,((Netherlands/GE-RIVM-19155/2021|EPI_ISL_1371101|2021-02-28:0,(Netherlands/UT-RIVM-17412/2021|EPI_ISL_1371136|2021-03-04:0,Netherlands/UT-RIVM-17439/2021|EPI_ISL_1371153|2021-03-04:0)290630:1)290629:2,(India/WB-1930300627356/2021|EPI_ISL_1589729|2021-03-19:3,India/WB-1931500891575/2021|EPI_ISL_1419682|2021-02-26:0)290631:1)290628:1,(England/RAND-1450152/2021|21-02-18:1,England/MILK-12BEC35/2021|OU014657.1|2021-02-16:1)290632:1,(France/ARA-CFD210026883701/2021|EPI_ISL_2002634|2021-04-30:3,(France/ARA-CFD210026391801/2021|EPI_ISL_2002624|2021-04-28:1,(France/ARA-CFD210025648701/2021|EPI_ISL_1853359|2021-04-25:0,France/ARA-CFD210025934401/2021|EPI_ISL_2002603|2021-04-26:0,France/ARA-CFD210025847301/2021|EPI_ISL_2002600|2021-04-26:0,France/ARA-CFD210026358901/2021|EPI_ISL_2002621|2021-04-28:0,France/ARA-CFD210024158401/2021|EPI_ISL_1731490|2021-04-18:0,France/ARA-CFD210027381601/2021|EPI_ISL_2134721|2021-05-03:0)290635:1,France/ARA-210022672901/2021|EPI_ISL_1623040|2021-04-11:0,France/ARA-CFD700000187966/2021|EPI_ISL_1731508|2021-04-15:0,France/ARA-CFD210024272901/2021|EPI_ISL_1853286|2021-04-19:0,France/ARA-CFD210024901101/2021|EPI_ISL_1853310|2021-04-21:0)290634:2,France/ARA-CFD210029751701/2021|EPI_ISL_2214676|2021-05-12:3,France/ARA-210021135501/2021|EPI_ISL_1547411|2021-04-04:0,France/ARA-CFD700000206781/2021|EPI_ISL_1731517|2021-04-12:0,France/ARA-213001485401/2021|EPI_ISL_1623041|2021-04-08:0,France/ARA-210017402201/2021|EPI_ISL_1406541|2021-03-18:0,France/ARA-CFD700000151433/2021|EPI_ISL_2312710|2021-05-17:0)290633:1,(USA/OH-CDC-QDX22721825/2021|MW842003.1|21-03-04:1,(Israel/CVL-5761/2021|EPI_ISL_1357834|2021-02-07:1,Israel/CVL-5035/2021|EPI_ISL_1673951|2021-02-07:0,Israel/CVL-7510/2021|EPI_ISL_1763970|2021-02-02:0)290637:1)290636:2,(((England/TFCI-2702274/2021|21-01-09:1,(England/MILK-11EF8B0/2021|OD970061.1|2021-01-30:1,England/RAND-129005B/2021|OD985385.1|2021-02-02:1,England/RAND-1275E9E/2021|OD989084.1|2021-02-02:0,(England/RAND-11ED1A8/2021|OU032435.1|2021-01-29:0,England/RAND-11ED1A8/2021|OD990174.1|2021-01-29:0)290642:1)290641:1,England/MILK-124A894/2021|OD980121.1|2021-02-03:2,England/LOND-12F63E1/2021|21-01-15:1,England/MILK-13839B9/2021|21-03-03:2,England/LOND-12F6BF8/2021|21-01-18:0,England/CAMC-1207AD9/2021|OD979982.1|2021-02-05:0,England/CAMC-1207884/2021|OD970509.1|2021-02-05:0,England/CAMC-1178861/2021|OD972250.1|2021-01-13:0,England/CAMC-12165D6/2021|OD972083.1|2021-02-06:0,England/TFCI-2700971/2021|21-01-01:0,England/TFCI-2700856/2021|21-01-01:0,England/TFCI-2703E42/2021|21-01-09:0)290640:1,(Germany/BE-RKI-I-052154/2021|EPI_ISL_1435433|2021-03-20:1,(Germany/HE-RKI-I-055829/2021|EPI_ISL_1439410|2021-03-22:1,(Germany/un-RKI-I-138921/2021|EPI_ISL_2123628|2021-05-03:1,(Germany/un-RKI-I-139928/2021|EPI_ISL_2124120|2021-05-05:1,Germany/un-RKI-I-139889/2021|EPI_ISL_2124090|2021-05-05:0)290646:1,Germany/un-RKI-I-138725/2021|EPI_ISL_2123455|2021-05-04:1,Germany/un-RKI-I-125276/2021|EPI_ISL_2110079|2021-04-23:1,Germany/un-RKI-I-140050/2021|EPI_ISL_2124228|2021-05-05:0,Germany/un-RKI-I-128708/2021|EPI_ISL_2112269|2021-04-27:0,Germany/un-RKI-I-128929/2021|EPI_ISL_2112471|2021-04-27:0,Germany/un-RKI-I-130044/2021|EPI_ISL_2113133|2021-04-23:0,Germany/un-RKI-I-125066/2021|EPI_ISL_2109893|2021-04-22:0)290645:2,Germany/BY-RKI-I-123806/2021|EPI_ISL_2108784|2021-04-21:3,Germany/un-RKI-I-093004/2021|EPI_ISL_1727419|2021-04-12:0,Germany/RP-RKI-I-144460/2021|EPI_ISL_2128791|2021-04-23:0,Germany/RP-RKI-I-131576/2021|EPI_ISL_2114542|2021-04-12:0)290644:2,(France/NOR-HMN-21032190535/2021|EPI_ISL_1707908|2021-03-16:1,France/NOR-HMN-21032190551/2021|EPI_ISL_1707905|2021-03-16:2,France/NOR-HMN-21032190549/2021|EPI_ISL_1707907|2021-03-16:0,France/NOR-HMN-21032190550/2021|EPI_ISL_1707906|2021-03-16:0)290647:1,(Poland/PL_P1576/2021|EPI_ISL_1752795|2021-04-18:0,(Poland/WGS-CoV_PZH-GUM-0527/2021|EPI_ISL_1972499|2021-04-22:2,Poland/PL_P1575/2021|EPI_ISL_1752794|2021-04-18:0)290649:3)290648:2,Germany/HB-RKI-I-097847/2021|EPI_ISL_1844165|2021-04-15:3,(Poland/NIPH-NIH_ECDC-4571/2021|EPI_ISL_2142218|2021-04-22:1,Germany/BE-RKI-I-108061/2021|EPI_ISL_1851760|2021-04-19:0)290650:2,Poland/NIPH-NIH_ECDC-3191/2021|EPI_ISL_1745811|2021-03-30:3,Poland/WGS-CoV_PZH-LUM-0359/2021|EPI_ISL_1908420|2021-04-18:2,(Poland/WGS-CoV_PZH-GUM-0489/2021|EPI_ISL_1972463|2021-04-23:0,Poland/WGS-CoV_PZH-GUM-0448/2021|EPI_ISL_1972427|2021-04-20:0,Poland/WGS-CoV_PZH-GUM-0491/2021|EPI_ISL_1972465|2021-04-23:0)290651:1,Germany/SN-RKI-I-055779/2021|EPI_ISL_1439360|2021-03-15:0,Netherlands/NB-RIVM-25151/2021|EPI_ISL_1703409|2021-04-01:0,Germany/NW-RKI-I-082479/2021|EPI_ISL_1720122|2021-03-25:0,Germany/BE-RKI-I-046895/2021|EPI_ISL_1354319|2021-03-12:0,Germany/BE-RKI-I-097113/2021|EPI_ISL_1843484|2021-04-08:0,Germany/un-RKI-I-100180/2021|EPI_ISL_1845919|2021-04-05:0,Germany/NW-RKI-I-122506/2021|EPI_ISL_2108063|2021-04-01:0)290643:2,(England/MILK-112F508/2021|OD952761.1|2021-01-20:0,England/SGUH-127E8/2021|21-02-05:0,England/RAND-1290B5A/2021|OD996802.1|2021-02-03:0,England/CAMC-10A070A/2021|OD946056.1|2021-01-18:0,England/CAMC-1163CA9/2021|OD962859.1|2021-01-25:0)290652:1)290639:1,(((Germany/HE-RKI-I-025281/2021|EPI_ISL_1155455|2021-02-19:1,(USA/MD-CDC-LC0022965/2021|MW844767.1|21-02-26:3,Norway/4250/2021|EPI_ISL_1317389|2021-02-17:0,Norway/4023/2021|EPI_ISL_1317369|2021-02-16:0)290656:1,((Finland/4141/2021|EPI_ISL_2031060|2021-03-04:3,England/CAMC-1340781/2021|OU035188.1|2021-03-01:0,England/CAMC-13B70C6/2021|21-03-09:0,England/QEUH-138F4CB/2021|21-02-24:0)290658:2,(USA/VA-DCLS-4885/2021|MZ166031.1|21-04:1,USA/VA-CDC-LC0044308/2021|MZ039766.1|2021-04-08:0)290659:1)290657:1,(USA/TX-CDC-STM-000052772/2021|MZ059927.1|21-04-10:2,USA/CA-CDC-FG-024411/2021|MZ183175.1|2021-04-16:0,USA/CA-CDC-FG-024215/2021|MZ183113.1|2021-04-16:0)290660:2,USA/DC-CDC-LC0017516/2021|MW773750.1|21-02-16:0,USA/MD-CDC-LC0025625/2021|MW869453.1|21-03-08:1,(England/MILK-14D7CCB/2021|21-04-05:0,England/CAMC-13B8265/2021|21-03-10:0,Sweden/461847166585/2021|EPI_ISL_1676614|2021-03-30:0)290661:2)290655:2,England/CAMC-134D9F7/2021|21-03-04:2,England/QEUH-13C7087/2021|21-03-10:2,(England/CAMC-141C3E3/2021|21-03-17:0,(Wales/PHWC-PYDRHD/2021|21-03-31:2,England/RAND-14913C8/2021|21-03-28:0,England/CAMC-13B7A9B/2021|21-03-10:0)290663:1)290662:1,England/ALDP-131A61A/2021|21-02-21:1,(USA/CA-CDC-FG-010304/2021|MW910286.1|21-03-17:3,England/CAMC-13EF02F/2021|21-03-15:2)290664:1,Sweden/SE00360298/2021|EPI_ISL_1604855|2021-03-18:3,England/ALDP-136041B/2021|OU027126.1|2021-02-25:2,Canada/ON-PHL-21-12002/2021|EPI_ISL_2012473|2021-03:4,England/ALDP-1389300/2021|21-03-03:1,(India/KA-NIMH-SEQ-247/2021|EPI_ISL_1595865|2021-03-15:0,India/KA-NIMH-SEQ-248/2021|EPI_ISL_1595866|2021-03-15:0)290665:2,England/SHEF-10CBFB6/2021|21-02-24:0,England/SHEF-10C6373/2021|21-03-11:0,England/ALDP-1391A4C/2021|21-03-04:0,England/QEUH-137C634/2021|21-03-03:0,England/QEUH-1342A0E/2021|OU029052.1|2021-02-26:0,England/ALDP-136040C/2021|OU027113.1|2021-02-25:0,England/ALDP-12C3B5E/2021|OU011463.1|2021-02-15:0)290654:1,England/MILK-126FF49/2021|OD990982.1|2021-02-06:0)290653:1)290638:2,(England/MILK-11D2E90/2021|OD965165.1|2021-01-29:1,Australia/NSW1478/2021|EPI_ISL_857313|2021-01-17:1,Netherlands/LI-RIVM-13419/2021|EPI_ISL_1089520|2021-02-09:1,Netherlands/GE-RIVM-12207/2021|EPI_ISL_1013621|2021-01-29:1,Belgium/rega-2516/2021|EPI_ISL_1048964|2021-01-20:1,(((Netherlands/LI-RIVM-21274/2021|EPI_ISL_1520493|2021-03-21:1,Netherlands/LI-RIVM-26620/2021|EPI_ISL_1706093|2021-04-10:0,Netherlands/NB-RIVM-27423/2021|EPI_ISL_1791931|2021-04-12:0)290669:1,(Netherlands/NB-RIVM-20780/2021|EPI_ISL_1456211|2021-03-15:0,Netherlands/NB-RIVM-17842/2021|EPI_ISL_1371432|2021-03-10:0)290670:1,Netherlands/LI-MUMC-1530/2021|EPI_ISL_1337984|2021-03-14:0,Netherlands/NB-RIVM-20367/2021|EPI_ISL_1455972|2021-03-18:0,Netherlands/LI-RIVM-20558/2021|EPI_ISL_1456084|2021-03-12:0,Netherlands/NB-RIVM-28295/2021|EPI_ISL_1961301|2021-03-11:0,Netherlands/NB-RIVM-28294/2021|EPI_ISL_1961300|2021-03-09:0)290668:2,Netherlands/NB-RIVM-20549/2021|EPI_ISL_1456076|2021-03-10:1,Netherlands/NB-RIVM-20841/2021|EPI_ISL_1456257|2021-03-21:1,Netherlands/GE-RIVM-20477/2021|EPI_ISL_1456026|2021-03-09:1,Netherlands/LI-RIVM-28394/2021|EPI_ISL_1961363|2021-03-25:1,Netherlands/NB-RIVM-28336/2021|EPI_ISL_1961327|2021-02-25:2,(Netherlands/NH-RIVM-25261/2021|EPI_ISL_1703518|2021-03-25:0,Netherlands/NB-MVD-CWGS2100332/2021|EPI_ISL_1661286|2021-03-09:0,Netherlands/NH-RIVM-26009/2021|EPI_ISL_1705482|2021-04-01:0,Netherlands/NH-RIVM-25512/2021|EPI_ISL_1704985|2021-03-29:0)290671:2,(Netherlands/LI-RIVM-23432/2021|EPI_ISL_1596313|2021-03-21:0,Netherlands/GE-RIVM-20594/2021|EPI_ISL_1456105|2021-03-12:0)290672:3,Belgium/rega-3570/2021|EPI_ISL_1312090|2021-02-20:0,Netherlands/NB-RIVM-23367/2021|EPI_ISL_1596248|2021-03-22:0,Netherlands/GE-RIVM-20508/2021|EPI_ISL_1456050|2021-03-10:0,Netherlands/GE-RIVM-20505/2021|EPI_ISL_1456049|2021-03-10:0,Netherlands/NB-RIVM-20497/2021|EPI_ISL_1456043|2021-03-09:0,Netherlands/GE-RIVM-20458/2021|EPI_ISL_1456015|2021-03-09:0,Netherlands/GE-RIVM-20447/2021|EPI_ISL_1456008|2021-03-09:0,Netherlands/GE-RIVM-20445/2021|EPI_ISL_1456007|2021-03-08:0,Netherlands/LI-RIVM-20444/2021|EPI_ISL_1456006|2021-03-08:0,Netherlands/GE-RIVM-21200/2021|EPI_ISL_1456378|2021-03-20:0,Netherlands/NB-RIVM-20836/2021|EPI_ISL_1456253|2021-03-15:0,Netherlands/GE-RIVM-18518/2021|EPI_ISL_1370697|2021-03-07:0,Netherlands/NB-RIVM-17822/2021|EPI_ISL_1371417|2021-03-11:0)290667:1,Belgium/rega-5092/2021|EPI_ISL_1382332|2021-03-13:1,(Netherlands/NB-RIVM-20826/2021|EPI_ISL_1456246|2021-03-16:1,Netherlands/OV-RIVM-21766/2021|EPI_ISL_1520677|2021-03-15:2,((Netherlands/LI-MUMC-2352/2021|EPI_ISL_2030864|2021-04-29:2,Netherlands/LI-RIVM-26054/2021|EPI_ISL_1705527|2021-04-11:0)290675:2,Netherlands/NB-RIVM-30832/2021|EPI_ISL_2093265|2021-04-20:1,Netherlands/NH-RIVM-32608/2021|EPI_ISL_2217132|2021-04-29:1,Netherlands/GR-RIVM-33568/2021|EPI_ISL_2302409|2021-05-12:1,Netherlands/NB-RIVM-24035/2021|EPI_ISL_1596916|2021-03-30:0,Netherlands/NB-RIVM-22584/2021|EPI_ISL_1520887|2021-03-23:0,Netherlands/GE-RIVM-23508/2021|EPI_ISL_1596389|2021-03-29:0)290674:1,(Netherlands/ZE-RIVM-29208/2021|EPI_ISL_1961632|2021-04-23:2,Netherlands/NB-RIVM-24027/2021|EPI_ISL_1596908|2021-04-01:2,Netherlands/NB-RIVM-28393/2021|EPI_ISL_1961362|2021-03-20:0,Netherlands/NB-RIVM-30389/2021|EPI_ISL_2093078|2021-04-22:1)290676:2,Netherlands/LI-MUMC-2144/2021|EPI_ISL_2030732|2021-04-18:1,Netherlands/NB-RIVM-18577/2021|EPI_ISL_1370727|2021-03-08:0,Netherlands/NB-RIVM-20727/2021|EPI_ISL_1456180|2021-03-11:0)290673:1,Austria/CeMM4199/2021|EPI_ISL_1180876|2021-02-15:2,England/CAMC-12A5721/2021|OD996076.1|2021-02-16:5,England/MILK-1083DB0/2021|OD948851.1|2021-01-14:1,Germany/RP-RKI-I-084628/2021|EPI_ISL_1721976|2021-04-07:4,(Netherlands/NB-RIVM-27763/2021|EPI_ISL_1791981|2021-03-04:0,(Netherlands/NB-RIVM-22639/2021|EPI_ISL_1520908|2021-03-27:0,(Netherlands/NB-RIVM-22583/2021|EPI_ISL_1520886|2021-03-22:1,Netherlands/NB-RIVM-22658/2021|EPI_ISL_1520918|2021-03-27:0)290679:1,((Netherlands/NH-RIVM-27566/2021|EPI_ISL_1792049|2021-04-11:0,(Netherlands/NH-RIVM-28197/2021|EPI_ISL_1961264|2021-04-17:0,Netherlands/NH-RIVM-29692/2021|EPI_ISL_1961839|2021-04-21:0)290682:1)290681:1,Netherlands/NH-RIVM-27350/2021|EPI_ISL_1792034|2021-04-12:0,Netherlands/NB-RIVM-28365/2021|EPI_ISL_1961345|2021-04-03:0)290680:1)290678:1,Netherlands/NB-RIVM-28360/2021|EPI_ISL_1961340|2021-03-20:3)290677:1,(Germany/RP-IMB17380/2021|EPI_ISL_1834071|2021-04-17:2,Germany/RP-IMB17118/2021|EPI_ISL_1834004|2021-04-06:1,Germany/RP-IMB17117/2021|EPI_ISL_1834003|2021-04-07:0)290683:1,((Germany/HB-RKI-I-012968/2021|EPI_ISL_1143102|2021-01-29:1,Germany/SH-RKI-I-012455/2021|EPI_ISL_1142588|2021-01-27:0,Germany/SN-RKI-I-013120/2021|EPI_ISL_1143254|2021-01-25:0)290685:1,Germany/HB-RKI-I-055261/2021|EPI_ISL_1438842|2021-03-18:3,India/GJ-GBRC582/2021|EPI_ISL_2001153|2021-01-07:1,(Denmark/DCGC-38460/2021|EPI_ISL_929601|2021-01-25:1,Denmark/DCGC-37807/2021|EPI_ISL_928948|2021-01-18:0)290686:1,(France/ARA-HCL021023108601/2021|EPI_ISL_1297357|2021-01-29:0,(France/HDF-IPP06046/2021|EPI_ISL_1416849|2021-03-16:2,(France/cov-100001877218/2021|OD986872.1|2021-03-12:1,France/HDF-100002208441/2021|EPI_ISL_1787613|2021-04-09:2,Belgium/UGent-4234/2021|EPI_ISL_1532979|2021-03-17:0,France/cov-100001877205/2021|OD986867.1|2021-03-12:0,Belgium/UGent-4529/2021|EPI_ISL_1689206|2021-03-22:0,Belgium/UGent-4556/2021|EPI_ISL_1689283|2021-03-23:0,Belgium/UGent-4626/2021|EPI_ISL_1689479|2021-03-24:0,Belgium/UGent-4625/2021|EPI_ISL_1689477|2021-03-24:0,Belgium/UGent-4624/2021|EPI_ISL_1689475|2021-03-24:0,Belgium/UGent-4615/2021|EPI_ISL_1689460|2021-03-23:0)290689:1,(France/HDF-100002648348/2021|EPI_ISL_1936831|2021-04-29:1,France/cov-20210322v2f11/2021|OD987116.1|2021-03-25:0,France/HDF-P270-21171M0822/2021|EPI_ISL_1993999|2021-04-24:3)290690:3,(France/HDF-P120-21113C5050/2021|EPI_ISL_1577343|2021-03-17:0,France/HDF-IPP06177/2021|EPI_ISL_1416929|2021-03-16:0)290691:2,France/HDF-IPP05034/2021|EPI_ISL_1301823|2021-03-02:0,France/cov-100001875376/2021|OD986780.1|2021-03-12:0,France/cov-100001875399/2021|OD986801.1|2021-03-12:0)290688:1,(France/ARA-HCL021027901801/2021|EPI_ISL_1200734|2021-02-03:0,France/ARA-HCL021022924801/2021|EPI_ISL_1359973|2021-02-04:0,France/ARA-HCL021027936401/2021|EPI_ISL_1200783|2021-02-04:0)290692:1)290687:2,Denmark/DCGC-32702/2021|EPI_ISL_869706|2021-01-11:0,Denmark/DCGC-33483/2021|EPI_ISL_870493|2021-01-11:0,Denmark/DCGC-33398/2021|EPI_ISL_870408|2021-01-11:0)290684:1,((Belgium/Briant-121063596/2021|EPI_ISL_1690388|2021-04-12:1,(Belgium/Jessa_21-2118-000878/2021|EPI_ISL_2007230|2021-05-04:1,Belgium/UGent-5724/2021|EPI_ISL_2192033|2021-04-18:0,Belgium/UGent-5723/2021|EPI_ISL_2192032|2021-04-18:0)290695:2,Belgium/ULG-15634/2021|EPI_ISL_2245240|2021-05-06:1,Belgium/rega-5113/2021|EPI_ISL_1382181|2021-03-17:0,Belgium/Briant-12104844501/2021|EPI_ISL_1373369|2021-03-17:0)290694:1,(Netherlands/LI-RIVM-24685/2021|EPI_ISL_1597562|2021-03-25:2,(Netherlands/NB-RIVM-26440/2021|EPI_ISL_1705913|2021-04-09:1,Netherlands/NB-RIVM-26314/2021|EPI_ISL_1705787|2021-04-07:2,Netherlands/NB-RIVM-27427/2021|EPI_ISL_1791935|2021-04-16:1,(Netherlands/NB-RIVM-34885/2021|EPI_ISL_2302915|2021-05-16:1,Netherlands/NB-RIVM-27435/2021|EPI_ISL_1791938|2021-04-12:0,Netherlands/NB-RIVM-27446/2021|EPI_ISL_1791942|2021-04-12:0)290698:1,Netherlands/GE-RIVM-28835/2021|EPI_ISL_1961507|2021-04-19:1,Netherlands/UT-RIVM-28136/2021|EPI_ISL_1961240|2021-04-21:1,Netherlands/UT-RIVM-29654/2021|EPI_ISL_1961827|2021-04-29:1,Netherlands/LI-MUMC-2193/2021|EPI_ISL_2030765|2021-04-20:1,Netherlands/NB-RIVM-24038/2021|EPI_ISL_1596919|2021-04-02:0,Netherlands/GE-RIVM-26701/2021|EPI_ISL_1791683|2021-04-05:0,Netherlands/NB-RIVM-26700/2021|EPI_ISL_1791862|2021-04-05:0,Netherlands/GE-RIVM-26622/2021|EPI_ISL_1791655|2021-03-06:0,Netherlands/NB-RIVM-26843/2021|EPI_ISL_1791887|2021-04-09:0,Netherlands/UT-RIVM-27206/2021|EPI_ISL_1792111|2021-04-14:0,Netherlands/UT-RIVM-26320/2021|EPI_ISL_1705793|2021-04-10:0,Netherlands/UT-RIVM-26297/2021|EPI_ISL_1705770|2021-04-10:0,Netherlands/NB-RIVM-26399/2021|EPI_ISL_1705872|2021-04-10:0,Netherlands/GE-RIVM-25123/2021|EPI_ISL_1703381|2021-04-01:0,Netherlands/NB-RIVM-28361/2021|EPI_ISL_1961341|2021-03-23:0,Netherlands/NB-RIVM-28354/2021|EPI_ISL_1961338|2021-03-23:0,Netherlands/NB-RIVM-28429/2021|EPI_ISL_1961381|2021-03-26:0,Netherlands/GR-RIVM-34606/2021|EPI_ISL_2302796|2021-05-08:0)290697:1,Netherlands/NB-RIVM-33053/2021|EPI_ISL_2217788|2021-04-29:1,(Netherlands/NB-RIVM-27890/2021|EPI_ISL_1792005|2021-03-16:0,Netherlands/NB-RIVM-20786/2021|EPI_ISL_1456217|2021-03-19:0)290699:2,(Netherlands/NB-RIVM-32051/2021|EPI_ISL_2216541|2021-04-27:0,Netherlands/NB-MVD-CWGS2100595/2021|EPI_ISL_1661461|2021-04-05:0)290700:2,(Netherlands/NB-RIVM-34643/2021|EPI_ISL_2302821|2021-05-08:0,Netherlands/LI-RIVM-31046/2021|EPI_ISL_2093387|2021-04-29:0)290701:1,Netherlands/NB-RIVM-17868/2021|EPI_ISL_1371454|2021-03-11:0,Netherlands/NB-RIVM-17427/2021|EPI_ISL_1371143|2021-03-03:0)290696:1)290693:1,(Netherlands/LI-RIVM-14736/2021|EPI_ISL_1165471|2021-02-18:1,(Netherlands/LI-RIVM-17391/2021|EPI_ISL_1371121|2021-03-04:4,(((Netherlands/LI-RIVM-25109/2021|EPI_ISL_1703367|2021-03-31:4,Netherlands/LI-RIVM-26798/2021|EPI_ISL_1791790|2021-04-09:2,(Netherlands/LI-MUMC-2054/2021|EPI_ISL_2030671|2021-04-15:0,Netherlands/LI-RIVM-24680/2021|EPI_ISL_1597557|2021-03-24:0,Netherlands/LI-MUMC-2007/2021|EPI_ISL_2030619|2021-04-13:0,Netherlands/LI-RIVM-30805/2021|EPI_ISL_2093248|2021-04-21:0,Netherlands/LI-RIVM-33236/2021|EPI_ISL_2302282|2021-04-28:0,Netherlands/LI-RIVM-33209/2021|EPI_ISL_2302267|2021-04-26:0)290707:1,Netherlands/LI-RIVM-24726/2021|EPI_ISL_1597603|2021-03-27:0,Netherlands/LI-RIVM-25421/2021|EPI_ISL_1704894|2021-04-03:0)290706:1,Netherlands/LI-MUMC-1572/2021|EPI_ISL_1394688|2021-03-17:0,Netherlands/LI-MUMC-1677/2021|EPI_ISL_1443477|2021-03-24:0,Netherlands/LI-MUMC-1615/2021|EPI_ISL_1394726|2021-03-19:0)290705:1,Netherlands/LI-RIVM-20789/2021|EPI_ISL_1456219|2021-03-13:0,Netherlands/LI-RIVM-27417/2021|EPI_ISL_1791844|2021-04-13:0,Netherlands/LI-RIVM-24388/2021|EPI_ISL_1597267|2021-04-02:0)290704:1)290703:1,(Netherlands/LI-RIVM-22640/2021|EPI_ISL_1520909|2021-03-24:3,Netherlands/ZE-RIVM-27805/2021|EPI_ISL_1792139|2021-04-15:0,Belgium/UGent-5594/2021|EPI_ISL_2191932|2021-04-16:2,(Netherlands/UT-RIVM-22451/2021|EPI_ISL_1520860|2021-03-24:0,Netherlands/UT-RIVM-22532/2021|EPI_ISL_1520877|2021-03-24:0)290709:4)290708:2,(Netherlands/FL-RIVM-21993/2021|EPI_ISL_1520752|2021-03-17:0,Netherlands/UT-RIVM-20064/2021|EPI_ISL_1455891|2021-03-17:0)290710:3)290702:1,(Netherlands/LI-RIVM-17673/2021|EPI_ISL_1371297|2021-03-07:1,Netherlands/LI-RIVM-20578/2021|EPI_ISL_1456095|2021-03-11:1,Netherlands/LI-RIVM-21364/2021|EPI_ISL_1520548|2021-03-17:3,Belgium/UZA-UA-CV2010100381/2021|EPI_ISL_1558681|2021-04-02:5,(Belgium/UZA-UA-CV2115163610/2021|EPI_ISL_1600121|2021-04-09:2,Belgium/UZA-UA-CV2056990484/2021|EPI_ISL_1697297|2021-04-18:0,Belgium/UZA-UA-CV2054723516/2021|EPI_ISL_1661240|2021-04-14:0,Belgium/UZA-UA-CV2112988281/2021|EPI_ISL_1661095|2021-04-12:0,Belgium/UZA-UA-47925026/2021|EPI_ISL_1697361|2021-04-13:0,Belgium/UZA-UA-47844608/2021|EPI_ISL_1697355|2021-04-13:0,Belgium/UZA-UA-CV2054156367/2021|EPI_ISL_1841408|2021-04-24:0)290712:1,(Netherlands/LI-RIVM-17738/2021|EPI_ISL_1371348|2021-03-07:0,Netherlands/LI-MUMC-1331/2021|EPI_ISL_1337809|2021-03-06:0)290713:2,Netherlands/LI-RIVM-17426/2021|EPI_ISL_1371142|2021-03-03:0,Netherlands/LI-RIVM-20736/2021|EPI_ISL_1456184|2021-03-10:0,Netherlands/LI-RIVM-20712/2021|EPI_ISL_1456171|2021-03-09:0,Netherlands/LI-RIVM-20627/2021|EPI_ISL_1456126|2021-03-13:0,Netherlands/LI-RIVM-20569/2021|EPI_ISL_1456087|2021-03-12:0)290711:1,(Netherlands/FL-RIVM-19032/2021|EPI_ISL_1371016|2021-02-19:0,Netherlands/ZH-RIVM-18970/2021|EPI_ISL_1370974|2021-02-18:2)290714:1,(Angola/KRISP-K009682/2021|EPI_ISL_1347878|2021-01-15:0,(Wales/PHWC-PYYEME/2021|21-03-14:1,((England/CAMC-14846B0/2021|21-03-23:1,England/MILK-145730A/2021|21-03-22:0)290718:1,England/CAMC-13955ED/2021|21-02-27:0,Romania/Iasi_442811/2021|EPI_ISL_2017863|2021-04-06:0)290717:3,Romania/Iasi_434958/2021|EPI_ISL_1591125|2021-03-12:5,(Germany/BW-RKI-I-149539/2021|EPI_ISL_2261217|2021-05-06:0,Germany/BW-RKI-I-149758/2021|EPI_ISL_2261423|2021-05-06:3)290719:5)290716:1,Australia/NSW4385/2021|EPI_ISL_1543924|2021-03-19:2)290715:1,((Netherlands/NB-RIVM-24003/2021|EPI_ISL_1596884|2021-04-01:0,Netherlands/NB-RIVM-24015/2021|EPI_ISL_1596896|2021-04-01:1)290721:5,Netherlands/NB-RIVM-28305/2021|EPI_ISL_1961306|2021-03-09:0)290720:1,(Netherlands/LI-MUMC-2105/2021|EPI_ISL_2030693|2021-04-16:0,(Netherlands/LI-RIVM-30331/2021|EPI_ISL_2093048|2021-04-12:0,Netherlands/LI-MUMC-2066/2021|EPI_ISL_2030649|2021-04-13:0)290723:1)290722:1,((Austria/CeMM8585/2021|EPI_ISL_2137368|2021-04:1,Austria/CeMM8454/2021|EPI_ISL_2137253|2021-04:2)290725:2,(Austria/CeMM8532/2021|EPI_ISL_2137321|2021-04:1,Austria/CeMM8520/2021|EPI_ISL_2137310|2021-04:0,Austria/KILM232/2021|EPI_ISL_2188303|2021-05:0)290726:1,Austria/CeMM8468/2021|EPI_ISL_2137265|2021-04:0,Austria/KILM235/2021|EPI_ISL_2188306|2021-05:0)290724:3,(Austria/KILM204/2021|EPI_ISL_2188282|2021-05:1,(Germany/NW-RKI-I-142507/2021|EPI_ISL_2126528|2021-05-07:0,Germany/NW-RKI-I-140532/2021|EPI_ISL_2124645|2021-05-06:0)290728:1)290727:3,Germany/TH-RKI-I-152393/2021|EPI_ISL_2263693|2021-05-07:2,(Belgium/rega-3115/2021|EPI_ISL_1064430|2021-02-08:0,Belgium/rega-3116/2021|EPI_ISL_1064431|2021-02-08:0,Belgium/rega-2901/2021|EPI_ISL_1050378|2021-02-01:0)290729:1,(Belgium/rega-3299/2021|EPI_ISL_1091292|2021-02-17:0,Belgium/AZKLINA121-029348/2021|EPI_ISL_1020127|2021-02-07:0)290730:1,England/ALDP-100E2CD/2021|OD943427.1|2021-01-12:0,Netherlands/LI-RIVM-25614/2021|EPI_ISL_1705087|2021-03-29:0,Netherlands/LI-MUMC-1689/2021|EPI_ISL_1443486|2021-03-25:0,Netherlands/LI-MUMC-1617/2021|EPI_ISL_1394728|2021-03-19:0,Netherlands/LI-RIVM-17713/2021|EPI_ISL_1371330|2021-03-06:0,Netherlands/LI-RIVM-17686/2021|EPI_ISL_1371309|2021-03-05:0,Netherlands/GE-RIVM-19119/2021|EPI_ISL_1371070|2021-02-28:0,Germany/SN-RKI-I-028246/2021|EPI_ISL_1211277|2021-02-18:0,Germany/SN-RKI-I-028132/2021|EPI_ISL_1211163|2021-02-17:0,Germany/SN-RKI-I-028195/2021|EPI_ISL_1211226|2021-02-20:0,Germany/SN-RKI-I-028170/2021|EPI_ISL_1211201|2021-02-18:0,Australia/NSW1470/2021|EPI_ISL_845806|2021-01-13:0,Netherlands/UT-RIVM-12516/2021|EPI_ISL_1034977|2021-01-27:0,Netherlands/UT-RIVM-11941/2021|EPI_ISL_1013660|2021-02-02:0,Netherlands/UT-RIVM-12503/2021|EPI_ISL_1034983|2021-01-30:0,Austria/CeMM3768/2021|EPI_ISL_1117817|2021-02-04:0,Japan/IC-0681/2021|EPI_ISL_825388|2021-01:0,Canada/NS-NML-5167/2020|EPI_ISL_960224|2020-12-30:0,Belgium/rega-2544/2021|EPI_ISL_1048979|2021-01-24:0,Belgium/rega-3514/2021|EPI_ISL_1093382|2021-02-21:0,Belgium/rega-2560/2021|EPI_ISL_1048987|2021-01-26:0,Belgium/rega-2559/2021|EPI_ISL_1048986|2021-01-25:0,England/LOND-12FC06C/2021|21-02-14:0,BHR/341376129/2021|MW659093.1|21-01-21:0)290666:1,((Switzerland/GE-33693412/2021|EPI_ISL_1533191|2021-03-28:1,Switzerland/GE-33667357/2021|EPI_ISL_1448775|2021-03-25:0,Switzerland/GE-33693290/2021|EPI_ISL_1533186|2021-03-28:0,Switzerland/GE-33689307/2021|EPI_ISL_1533165|2021-03-27:0,Switzerland/GE-33658482/2021|EPI_ISL_1448733|2021-03-24:0)290732:3,Switzerland/GE-33770826/2021|EPI_ISL_1622223|2021-04-05:2,Switzerland/GE-33288283/2021|FR992083.1|21-02-16:0,Switzerland/GE-33477521/2021|FR992504.1|21-03-06:0,Switzerland/GE-33693170/2021|EPI_ISL_1533184|2021-03-28:0,Switzerland/GE-33479848/2021|FR992498.1|21-03-07:0)290731:1,(Germany/BY-RKI-I-049720/2021|EPI_ISL_1357146|2021-02-09:2,Belgium/rega-2626/2021|EPI_ISL_1048997|2021-01-28:2)290733:2,((Belgium/UZA-UA-CV2116211513/2021|EPI_ISL_1558689|2021-04-03:3,Belgium/UZA-UA-CV1002725574/2021|EPI_ISL_1498273|2021-03-14:1)290735:2,Germany/NW-RKI-I-024780/2021|EPI_ISL_1154954|2021-02-17:2)290734:3,(Germany/BW-RKI-I-025663/2021|EPI_ISL_1155846|2021-02-18:3,((Switzerland/SO-ETHZ-490394/2021|OU000123.1|2021-02-05:0,Israel/CVL-10553/2021|EPI_ISL_2085179|2021-03-15:3)290738:1,((Switzerland/SO-UHB-42732234/2021|OU039270.1|2021-03-07:1,Switzerland/SO-UHB-42730381/2021|OU039184.1|2021-03-01:1,Switzerland/SO-ETHZ-521127/2020|EPI_ISL_1407976|2021-03-03:0,Switzerland/SO-UHB-42729969/2021|OU039550.1|2021-03-01:0,Switzerland/SO-UHB-42730296/2021|OU039216.1|2021-03-02:0,Switzerland/SO-UHB-42730060/2021|EPI_ISL_1748251|2021-03-03:0)290740:1,Switzerland/SO-ETHZ-521755/2020|OU000539.1|2021-03-02:0)290739:1)290737:1)290736:1,(India/MH-ICMR-NIV-INSAGOG-GSEQ-2341/2021|EPI_ISL_1841360|2021-03-29:5,Belgium/UGent-2902/2021|EPI_ISL_1334479|2021-01-29:0)290741:1,(India/KA-129492_2_2_S2_R1_001/2021|EPI_ISL_2151161|2021:3,(France/ARA-HCL021027851001/2021|EPI_ISL_1201836|2021-02-03:1,France/IDF-APHP-HEGP-07-25-2131746697/2021|EPI_ISL_1501012|2021-01-30:1,((France/NAQ-HCL021070639201/2021|EPI_ISL_1788590|2021-04-13:3,(France/NAQ-HCL021079767201/2021|EPI_ISL_2016000|2021-04-26:2,(France/NAQ-HCL021079785501/2021|EPI_ISL_2016010|2021-04-26:0,France/NAQ-HCL021079749501/2021|EPI_ISL_2015996|2021-04-26:1)290747:1,France/NAQ-HCL021070630001/2021|EPI_ISL_1788571|2021-04-13:0,France/NAQ-HCL021079805101/2021|EPI_ISL_2016026|2021-04-26:0)290746:1,(France/NAQ-HCL021089243101/2021|EPI_ISL_2289530|2021-05-11:3,(France/NAQ-HCL021061360701/2021|EPI_ISL_1623238|2021-03-30:1,France/NAQ-HCL021061366701/2021|EPI_ISL_1623241|2021-03-30:0,France/NAQ-HCL021061368001/2021|EPI_ISL_1623242|2021-03-30:0)290749:1)290748:1,France/IDF-IPP04076/2021|EPI_ISL_1110906|2021-02-16:0,France/NAQ-HCL021070647401/2021|EPI_ISL_1788606|2021-04-13:0)290745:2,France/PDL-IPP04884/2021|EPI_ISL_1262976|2021-03-02:1)290744:2,(France/IDF-APHP-HEGP-07-38-2131750524/2021|EPI_ISL_1501023|2021-02-02:0,France/IDF-APHP-HEGP-09-20-2131771173/2021|EPI_ISL_1501044|2021-02-12:0)290750:1,France/un-21012040541/2021|EPI_ISL_912650|2021-01-04:0,France/IDF-IPP01416/2021|EPI_ISL_941087|2021-01-12:0,France/IDF-APHP-HEGP-06-29-2131739047/2021|EPI_ISL_1500975|2021-01-26:0,France/ARA-HCL021027926701/2021|EPI_ISL_1200763|2021-02-05:0,France/IDF-IPP01339/2021|EPI_ISL_941029|2021-01-15:0)290743:2,((Singapore/299/2021|EPI_ISL_1489717|2021-03-22:1,Singapore/300/2021|EPI_ISL_1489718|2021-03-24:0)290752:1,(India/PY-Seq_952_S37_R1_001/2021|EPI_ISL_2272891|2021-04-15:0,India/TN-Seq_953_S38_R1_001/2021|EPI_ISL_2272892|2021-04-19:0)290753:1)290751:2)290742:1,Canada/ON-PHL-21-13452/2021|EPI_ISL_2140977|2021-04:3,Philippines/PH-PGC-05121/2021|EPI_ISL_2156535|2021-01-30:2,Philippines/PH-PGC-05117/2021|EPI_ISL_2155220|2021-01-27:3,(Canada/Qc-L00333949001/2021|EPI_ISL_2294211|2021-03-13:1,Canada/Qc-L00335531001/2021|EPI_ISL_2294276|2021-03-10:2,(Canada/Qc-L00337111001/2021|EPI_ISL_2294294|2021-03-21:0,Canada/Qc-L00337121001/2021|EPI_ISL_2294298|2021-03-19:0,Canada/Qc-L00337128001/2021|EPI_ISL_2294301|2021-03-19:0)290755:3,Canada/Qc-L00333972001/2021|EPI_ISL_2294212|2021-03-10:0,Canada/Qc-L00331795001/2021|EPI_ISL_2294160|2021-03-04:0,Canada/Qc-L00337584/2021|EPI_ISL_2294334|2021-03-22:0,Canada/Qc-L00334031001/2021|EPI_ISL_2294217|2021-03-13:0,Canada/Qc-L00335765001/2021|EPI_ISL_2294281|2021-03-16:0)290754:1,(((Germany/NI-RKI-I-080512/2021|EPI_ISL_1645040|2021-04-06:1,Germany/NI-RKI-I-132769/2021|EPI_ISL_2115179|2021-05-03:1)290758:1,Germany/HB-RKI-I-095846/2021|EPI_ISL_1842845|2021-04-08:0,Germany/HB-RKI-I-095764/2021|EPI_ISL_1842778|2021-04-08:0)290757:2,USA/CO-CDPHE-2100637736/2021|EPI_ISL_1539741|2021-03-16:0,USA/CO-CDPHE-2100637724/2021|EPI_ISL_1539478|2021-03-16:0)290756:2,Israel/CVL-6456/2021|EPI_ISL_1762529|2021-02-12:1,England/PHEC-L303L95A/2021|21-05-17:6,(England/CAMC-11E9458/2021|OD974370.1|2021-02-03:0,England/RAND-1275E07/2021|OD989090.1|2021-02-02:0,England/CAMC-10BE736/2021|OD948284.1|2021-01-19:0,England/RAND-120E5FF/2021|OD989986.1|2021-01-27:0)290759:1,(England/CAMC-11AB249/2021|21-01-27:0,England/RAND-11E1CC1/2021|OD990450.1|2021-01-30:0)290760:1,(Jordan/Biolab036/2021|EPI_ISL_1970834|2021-02-09:0,Jordan/AM-ALSR-5830/2020|EPI_ISL_878574|2020-12-24:0)290761:1,(India/WB-1930600194189/2021|EPI_ISL_1419850|2021-02-08:0,India/WB-1930600194195/2021|EPI_ISL_1419851|2021-02-08:0)290762:2,(England/ALDP-143B120/2021|21-03-13:0,England/CAMC-13D4852/2021|21-03-06:0)290763:5,(England/PHEC-303ADF/2021|21-03-24:0,England/PHEC-30388A/2021|21-03-24:0)290764:4,(Israel/CVL-6860/2021|EPI_ISL_1763406|2021-02-22:0,Israel/CVL-6852/2021|EPI_ISL_1763398|2021-02-22:0,Israel/CVL-6861/2021|EPI_ISL_1763407|2021-02-22:0)290765:4,England/PHEC-155092/2021|21-01-18:0,Germany/un-ChVir-LB-210226-5814/2021|EPI_ISL_1989456|2021:0,Switzerland/GEN2666/2021|FR993520.1|21-01-20:0,Germany/NW-RKI-I-042529/2021|EPI_ISL_1349717|2021-03-18:0,Norway/1802/2021|EPI_ISL_1251804|2021-01-13:0,Israel/CVL-1310/2020|EPI_ISL_1209589|2020-12-28:0,Australia/VIC18098/2021|EPI_ISL_854757|2021-01-09:0,Israel/CVL-14/2020|EPI_ISL_944236|2020-12-24:0,Germany/NW-RKI-I-026314/2021|EPI_ISL_1156499|2021-02-20:0,Norway/0143/2021|EPI_ISL_906831|2021-01-04:0,Germany/NW-RKI-I-022232/2021|EPI_ISL_1152398|2021-02-05:0,NewZealand/21MV0002/2021|EPI_ISL_1016861|2021-01-24:0,NewZealand/21MV0013/2021|EPI_ISL_1016860|2021-01-26:0,Germany/NW-RKI-I-022212/2021|EPI_ISL_1152378|2021-02-05:0,Israel/CVL-1356ngs/2020|EPI_ISL_804062|2020-12-31:0,Israel/CVL-1359ngs/2020|EPI_ISL_804061|2020-12-31:0,Singapore/159/2021|EPI_ISL_981008|2021-02-05:0,England/LOND-12F5810/2021|21-01-11:0,England/PHEC-2F94C0/2021|21-02-10:0,England/CAMC-11ABA7E/2021|21-01-27:0,England/CAMC-11B3CD7/2021|OD972472.1|2021-01-29:0,England/CAMC-11AA918/2021|21-01-25:0,England/MILK-11C0B43/2021|OD969336.1|2021-01-27:0,England/MILK-CA7096/2020|OD914403.1|2020-12-18:0,England/LOND-12F630F/2021|21-01-13:0,England/ALDP-109DFAE/2021|OD945523.1|2021-01-17:0,England/ALDP-10B6D87/2021|OD945194.1|2021-01-16:0,England/ALDP-1121CD4/2021|OD951701.1|2021-01-21:0,Denmark/DCGC-71567/2021|EPI_ISL_1880138|2021-01-11:0)290540:2,(Switzerland/TI-ETHZ-540007/2020|EPI_ISL_1408034|2021-03-15:1,((Germany/NW-RKI-I-082704/2021|EPI_ISL_1720329|2021-04-10:2,Italy/CAM-AMES-23-16/2021|EPI_ISL_1167411|2021-02-25:0,Italy/CAM-AMES-41-39/2021|EPI_ISL_1298804|2021-03-05:0)290768:2,Italy/APU-IZSPB-842PT/2021|EPI_ISL_1254679|2021-03-01:1,Italy/APU-IZSPB-1002PT/2021|EPI_ISL_1391079|2021-03-18:3,Italy/APU-IZSPB-937PT/2021|EPI_ISL_1391024|2021-03-18:1,Switzerland/GE-33222784/2021|FR991823.1|21-02-09:2,France/CVL-IPP05572/2021|EPI_ISL_1554948|2021-03-08:3,Italy/APU-IZSPB-1082PT/2021|EPI_ISL_1627340|2021-03-29:5,(Switzerland/GE-33627596/2021|EPI_ISL_1448654|2021-03-22:1,Switzerland/GE-33626449/2021|EPI_ISL_1448642|2021-03-22:1,Switzerland/GE-33474741/2021|FR992455.1|21-03-06:1,Switzerland/GE-33474639/2021|FR992450.1|21-03-06:1,Switzerland/GE-33689687/2021|EPI_ISL_1533172|2021-03-27:1,((Switzerland/GE-33658725/2021|EPI_ISL_1448735|2021-03-24:1,Switzerland/GE-33694544/2021|EPI_ISL_1533195|2021-03-28:1,Switzerland/GE-33691209/2021|EPI_ISL_1533173|2021-03-28:1,Switzerland/GE-33743303/2021|EPI_ISL_1533263|2021-04-01:1,Switzerland/GE-33672121/2021|EPI_ISL_1533126|2021-03-25:1,Switzerland/GE-33857784/2021|EPI_ISL_1708145|2021-04-13:1,Switzerland/un-33887539/2021|EPI_ISL_1810967|2021-04-16:1,Switzerland/VD-CHUV-GEN4406/2021|EPI_ISL_1829105|2021-04-14:1,Switzerland/GE-ETHZ-610173/2021|EPI_ISL_2212027|2021-04-30:1,Switzerland/GE-HUG-34025794/2021|EPI_ISL_2104462|2021-04-29:2,(Switzerland/GE-HUG-33973210/2021|EPI_ISL_1963081|2021-04-25:0,Switzerland/GE-HUG-33962491/2021|EPI_ISL_1963062|2021-04-23:0)290772:1,(Switzerland/GE-HUG-34045920/2021|EPI_ISL_2104565|2021-05-02:0,Switzerland/GE-33897224/2021|EPI_ISL_1811002|2021-04-17:0)290773:1,Switzerland/GE-33694620/2021|EPI_ISL_1533196|2021-03-28:0,Italy/APU-IZSPB-1122PT/2021|EPI_ISL_1819214|2021-04-20:0,Italy/APU-IZSPB-1120PT/2021|EPI_ISL_1819212|2021-04-20:0,Switzerland/UN-33952411/2021|EPI_ISL_1810975|2021-04-22:0,Switzerland/GE-33912720/2021|EPI_ISL_1811039|2021-04-19:0,Switzerland/GE-33862631/2021|EPI_ISL_1708171|2021-04-14:0,Switzerland/VD-33813947/2021|EPI_ISL_1707964|2021-04-09:0,Switzerland/GE-33835884/2021|EPI_ISL_1708074|2021-04-12:0,Switzerland/GE-33769312/2021|EPI_ISL_1622215|2021-04-05:0,Switzerland/GE-33777064/2021|EPI_ISL_1622255|2021-04-06:0,Switzerland/GE-33775961/2021|EPI_ISL_1622262|2021-04-06:0,Switzerland/GE-33694589/2021|EPI_ISL_1533194|2021-03-28:0,Switzerland/GE-33694582/2021|EPI_ISL_1533193|2021-03-28:0,Switzerland/GE-33750020/2021|EPI_ISL_1533272|2021-04-02:0,Switzerland/GE-33743987/2021|EPI_ISL_1533256|2021-04-01:0,Switzerland/GE-33739540/2021|EPI_ISL_1533254|2021-04-01:0,Switzerland/GE-33734356/2021|EPI_ISL_1533242|2021-03-31:0,Switzerland/GE-33720670/2021|EPI_ISL_1533228|2021-03-30:0,Switzerland/GE-33702836/2021|EPI_ISL_1533213|2021-03-29:0,Switzerland/GE-33701101/2021|EPI_ISL_1533202|2021-03-29:0,Switzerland/GE-33686941/2021|EPI_ISL_1533145|2021-03-27:0,Switzerland/GE-HUG-34017952/2021|EPI_ISL_1963138|2021-04-29:0)290771:1,(Switzerland/GE-33750547/2021|EPI_ISL_1533273|2021-04-02:0,Switzerland/GE-33687927/2021|EPI_ISL_1533164|2021-03-27:0)290774:1,Switzerland/GE-33689769/2021|EPI_ISL_1533167|2021-03-27:0,Switzerland/GE-33689764/2021|EPI_ISL_1533168|2021-03-27:0,Switzerland/GE-33741846/2021|EPI_ISL_1533250|2021-04-01:0)290770:1,(Switzerland/GE-33663326/2021|EPI_ISL_1448764|2021-03-25:1,Switzerland/GE-33757534/2021|EPI_ISL_1647357|2021-04-03:1,Switzerland/GE-33652232/2021|EPI_ISL_1448715|2021-03-24:0,Switzerland/GE-33759711/2021|EPI_ISL_1622155|2021-04-03:0,Switzerland/GE-33757530/2021|EPI_ISL_1622144|2021-04-03:0,Switzerland/GE-33592275/2021|EPI_ISL_1369696|2021-03-18:0,Switzerland/GE-33639075/2021|EPI_ISL_1448679|2021-03-23:0,Switzerland/GE-33639088/2021|EPI_ISL_1448677|2021-03-23:0,Switzerland/GE-33684387/2021|EPI_ISL_1533141|2021-03-26:0)290775:1,((Switzerland/GE-HUG-33953430/2021|EPI_ISL_1963055|2021-04-22:1,Switzerland/GE-HUG-33970080/2021|EPI_ISL_1963074|2021-04-24:2,Switzerland/GE-HUG-33971137/2021|EPI_ISL_1963080|2021-04-24:1,(Switzerland/GE-33869302/2021|EPI_ISL_1708187|2021-04-14:0,Switzerland/GE-33869279/2021|EPI_ISL_1708188|2021-04-14:0)290778:2,Switzerland/GE-33936809/2021|EPI_ISL_1811058|2021-04-21:0,Switzerland/GE-33936902/2021|EPI_ISL_1810951|2021-04-21:0,Switzerland/GE-33915704/2021|EPI_ISL_1811044|2021-04-19:0,Switzerland/GE-HUG-33953697/2021|EPI_ISL_1963053|2021-04-22:0,Switzerland/GE-HUG-33969483/2021|EPI_ISL_1963075|2021-04-24:0,Switzerland/GE-HUG-33970275/2021|EPI_ISL_1963076|2021-04-24:0,Switzerland/GE-HUG-33979932/2021|EPI_ISL_1963099|2021-04-26:0)290777:1,(Switzerland/GE-33936592/2021|EPI_ISL_1810965|2021-04-21:0,Switzerland/GE-33937213/2021|EPI_ISL_1810966|2021-04-21:0)290779:1)290776:3,(Switzerland/GE-33823872/2021|EPI_ISL_1708021|2021-04-10:0,Switzerland/GE-33823750/2021|EPI_ISL_1707998|2021-04-10:0)290780:4,Switzerland/GE-33617642/2021|EPI_ISL_1448603|2021-03-20:0,Switzerland/GE-33855479/2021|EPI_ISL_1708153|2021-04-13:0,Switzerland/GE-ETHZ-540606/2020|EPI_ISL_1654107|2021-03-18:0,Switzerland/GE-33795422/2021|EPI_ISL_1622289|2021-04-07:0,Switzerland/GE-33758928/2021|EPI_ISL_1622153|2021-04-03:0,Switzerland/GE-33256921/2021|FR991968.1|21-02-12:0,Switzerland/GE-33465356/2021|FR992449.1|21-03-05:0,Switzerland/GE-33236318/2021|FR991870.1|21-02-10:0,Switzerland/GE-33443953/2021|FR992410.1|21-03-03:0,Switzerland/GE-33439324/2021|FR992396.1|21-03-03:0,Switzerland/GE-33394233/2021|FR992290.1|21-02-25:0,Switzerland/GE-33350672/2021|FR992238.1|21-02-22:0,Switzerland/GE-33335532/2021|FR992171.1|21-02-20:0,Switzerland/GE-33304229/2021|FR992110.1|21-02-17:0,Switzerland/GE-33506741/2021|FR992562.1|21-03-09:0,Switzerland/GE-33270347/2021|FR992008.1|21-02-14:0,Switzerland/GE-33625877/2021|EPI_ISL_1448638|2021-03-22:0,Switzerland/GE-33623635/2021|EPI_ISL_1448637|2021-03-21:0,Switzerland/GE-33546870/2021|EPI_ISL_1369534|2021-03-13:0,Switzerland/GE-33558402/2021|EPI_ISL_1369602|2021-03-15:0,Switzerland/GE-33691830/2021|EPI_ISL_1533174|2021-03-28:0,Switzerland/GE-33689697/2021|EPI_ISL_1533169|2021-03-27:0,Switzerland/GE-33689684/2021|EPI_ISL_1533162|2021-03-27:0)290769:1,(Switzerland/TI-ETHZ-531677/2020|EPI_ISL_1361249|2021-03-09:0,(Switzerland/EOC-TI-902_25798029/2021|EPI_ISL_1662568|2021-04-10:1,((Switzerland/TI-ETHZ-570953/2021|EPI_ISL_1658944|2021-04-07:0,Switzerland/VD-ETHZ-570710/2021|EPI_ISL_1659207|2021-04-06:0,Switzerland/TI-ETHZ-571089/2021|EPI_ISL_1658943|2021-04-07:0,Switzerland/TI-ETHZ-570951/2021|EPI_ISL_1658941|2021-04-07:0)290784:1,Switzerland/EOC-TI-902_25794364/2021|EPI_ISL_1662546|2021-04-08:0,Switzerland/EOC-TI-902_25794367/2021|EPI_ISL_1662532|2021-04-08:0,Switzerland/TI-EOC-902_25788100/2021|EPI_ISL_1585371|2021-04-06:0,Switzerland/TI-EOC-902_25839440/2021|EPI_ISL_1840649|2021-04-24:0)290783:1)290782:1,(Switzerland/EOC-TI-902_25794431/2021|EPI_ISL_1662530|2021-04-08:0,Switzerland/TI-EOC-902_25779638/2021|EPI_ISL_1585339|2021-04-02:0)290785:1)290781:1,((Italy/APU-POLBA51/2021|EPI_ISL_1520177|2021-03-18:0,Italy/CAL-TIGEM-IZSM-COLLI-6973/2021|EPI_ISL_1509346|2021-03-01:2,Italy/APU-IZSPB-1167PT/2021|EPI_ISL_1819244|2021-04-20:2)290787:2,(Italy/CAL-TIGEM-IZSM-COLLI-11703/2021|EPI_ISL_2137639|2021:0,Italy/CAL-TIGEM-IZSM-COLLI-10339/2021|EPI_ISL_1759709|2021-04-20:0)290788:3,Italy/CAL-TIGEM-IZSM-COLLI-10341/2021|EPI_ISL_1759711|2021-04-20:0,Italy/CAL-TIGEM-IZSM-COLLI-10343/2021|EPI_ISL_1759713|2021-04-20:0,Italy/CAL-TIGEM-IZSM-COLLI-10338/2021|EPI_ISL_1759708|2021-04-20:0)290786:1,(Italy/LOM-HSacco186/2021|EPI_ISL_1797468|2021-04-20:2,Switzerland/TI-EOC-902_25762528/2021|EPI_ISL_1576033|2021-03-27:1)290789:1,Italy/CAL-AOCatanzaro-05011130/2021|EPI_ISL_2282247|2021-05-01:3,Italy/CAM-AMES_48_77/2021|EPI_ISL_1359621|2021-03-09:3,Switzerland/GE-33227716/2021|FR991858.1|21-02-10:0,Switzerland/GE-33230226/2021|FR991848.1|21-02-10:0,Switzerland/GE-33222717/2021|FR991817.1|21-02-09:0,Switzerland/un-33204355/2021|FR993207.1|21-02-04:0,Italy/APU-IZSPB-636PT/2021|EPI_ISL_1008699|2021-02-04:0,Italy/APU-IZSPB-634PT/2021|EPI_ISL_1008693|2021-02-03:0,Italy/APU-IZSPB-635PT/2021|EPI_ISL_1008677|2021-02-04:0,Italy/LAZ-INMI-259/2021|EPI_ISL_1079996|2021-02-14:0,Italy/CAL-AOCatanzaro-04301355/2021|EPI_ISL_2282230|2021-04-30:0)290767:1,((Switzerland/VS-ETHZ-540473/2020|EPI_ISL_1654080|2021-03-17:1,Germany/SL-RKI-I-148302/2021|EPI_ISL_2260096|2021-05-03:2,Switzerland/BL-ETHZ-571504/2021|EPI_ISL_1658795|2021-04-08:0,Switzerland/BL-ETHZ-571472/2021|EPI_ISL_1658808|2021-04-08:0,Switzerland/BL-ETHZ-571473/2021|EPI_ISL_1658725|2021-04-08:0)290791:1,Switzerland/SO-ETHZ-560382/2021|EPI_ISL_1658015|2021-03-30:0)290790:6,Philippines/PH-PGC-16923/2021|EPI_ISL_2189250|2021-03-21:3)290766:2,(Ireland/WH-NVRL-90IRL50389/2021|EPI_ISL_2158409|2021-05-05:4,((Ireland/MH-NVRL-e87IRL31934/2021|EPI_ISL_1500072|2021-03-14:1,Ireland/MH-NVRL-22IRL15025/2021|EPI_ISL_1731321|2021-04-11:1,Ireland/MH-NVRL-22IRL54684/2021|EPI_ISL_2088259|2021-04-29:2,Ireland/MH-NVRL-ec87IRL47616/2021|EPI_ISL_1577507|2021-03-18:0,Ireland/MH-NVRL-t22IRL08864/2021|EPI_ISL_1785367|2021-04-07:0,Ireland/MH-NVRL-t22IRL03214/2021|EPI_ISL_1791296|2021-04-04:0,Ireland/MH-NVRL-22IRL11782/2021|EPI_ISL_1696655|2021-04-09:0,Ireland/MH-NVRL-22IRL11784/2021|EPI_ISL_1696654|2021-04-09:0,Ireland/MH-NVRL-21IRL69494/2021|EPI_ISL_1399154|2021-03-10:0,Ireland/MH-NVRL-t21IRL86762/2021|EPI_ISL_1651789|2021-03-22:0,Ireland/MH-NVRL-t21IRL81009/2021|EPI_ISL_1651780|2021-03-22:0,Ireland/MH-NVRL-t21IRL70074/2021|EPI_ISL_1589143|2021-03-11:0,Ireland/MH-NVRL-88IRL40826/2021|EPI_ISL_1589319|2021-03-30:0,Ireland/MH-NVRL-88IRL40805/2021|EPI_ISL_1589287|2021-03-30:0,Ireland/MH-NVRL-88IRL40825/2021|EPI_ISL_1589351|2021-03-30:0,Ireland/MH-NVRL-88IRL40792/2021|EPI_ISL_1589346|2021-03-30:0,Ireland/MH-NVRL-88IRL40812/2021|EPI_ISL_1589329|2021-03-30:0,Ireland/MH-NVRL-88IRL40803/2021|EPI_ISL_1589321|2021-03-30:0,Ireland/MH-NVRL-e87IRL31927/2021|EPI_ISL_1500071|2021-03-14:0,Ireland/MH-NVRL-e87IRL35712/2021|EPI_ISL_1499971|2021-03-15:0,Ireland/MH-NVRL-21IRL81060/2021|EPI_ISL_1483524|2021-03-22:0,Ireland/MH-NVRL-21IRL86883/2021|EPI_ISL_1483506|2021-03-22:0,Ireland/MH-NVRL-21IRL69624/2021|EPI_ISL_1399075|2021-03-10:0)290794:1,(Ireland/MH-NVRL-g21IRL70119/2021|EPI_ISL_1399061|2021-03-11:1,(Ireland/D-NVRL-22IRL57216/2021|EPI_ISL_2088261|2021-04-30:1,(Ireland/D-NVRL-22IRL35407/2021|EPI_ISL_1904626|2021-04-21:1,Ireland/D-NVRL-g89IRL59929/2021|EPI_ISL_1972599|2021-04-20:2,Ireland/D-NVRL-89IRL63594/2021|EPI_ISL_1960864|2021-04-21:0,Ireland/D-NVRL-89IRL72229/2021|EPI_ISL_1960697|2021-04-22:0)290797:1,(Ireland/WH-NVRL-90IRL12012/2021|EPI_ISL_2087959|2021-04-29:2,Ireland/D-NVRL-89IRL93727/2021|EPI_ISL_2029254|2021-04-26:0,Ireland/D-NVRL-89IRL72166/2021|EPI_ISL_1960711|2021-04-22:0,Ireland/D-NVRL-90IRL15553/2021|EPI_ISL_2088058|2021-04-29:0,Ireland/D-NVRL-22IRL76947/2021|EPI_ISL_2241059|2021-05-06:0,Ireland/D-NVRL-22IRL77833/2021|EPI_ISL_2241071|2021-05-06:0,Ireland/D-NVRL-22IRL72435/2021|EPI_ISL_2240898|2021-05-05:0)290798:1,(Ireland/C-NVRL-21IRL60295/2021|EPI_ISL_2240842|2021-05-07:0,Ireland/C-NVRL-90IRL43531/2021|EPI_ISL_2240996|2021-05-03:1)290799:1,Ireland/D-NVRL-22IRL75357/2021|EPI_ISL_2241042|2021-05-06:1,(Ireland/D-NVRL-22IRL65617/2021|EPI_ISL_2131857|2021-05-02:0,Ireland/D-NVRL-22IRL35826/2021|EPI_ISL_1904614|2021-04-21:0)290800:1,Ireland/D-NVRL-88IRL25333/2021|EPI_ISL_1589441|2021-03-28:0,Ireland/D-NVRL-22IRL41455/2021|EPI_ISL_1904712|2021-04-23:0,Ireland/D-NVRL-22IRL40899/2021|EPI_ISL_1904709|2021-04-23:0,Ireland/D-NVRL-89IRL57271/2021|EPI_ISL_1904798|2021-04-20:0,Ireland/D-NVRL-22IRL41098/2021|EPI_ISL_1904665|2021-04-23:0,Ireland/D-NVRL-22IRL20559/2021|EPI_ISL_1785280|2021-04-13:0,Ireland/D-NVRL-t22IRL04490/2021|EPI_ISL_1791261|2021-04-05:0,Ireland/D-NVRL-22IRL25991/2021|EPI_ISL_1785473|2021-04-16:0,Ireland/D-NVRL-t22IRL09293/2021|EPI_ISL_1785343|2021-04-07:0,Ireland/D-NVRL-22IRL20663/2021|EPI_ISL_1785288|2021-04-13:0,Ireland/D-NVRL-21IRL82446/2021|EPI_ISL_1510823|2021-03-23:0,Ireland/D-NVRL-89IRL54625/2021|EPI_ISL_1960656|2021-04-19:0,Ireland/D-NVRL-22IRL64874/2021|EPI_ISL_2132054|2021-05-02:0)290796:1,Ireland/MH-NVRL-t21IRL86308/2021|EPI_ISL_1651779|2021-03-22:1,((Ireland/D-NVRL-90IRL56599/2021|EPI_ISL_2158507|2021-05-06:1,(Ireland/WD-NVRL-22IRL43345/2021|EPI_ISL_1904780|2021-04-24:0,Ireland/WD-NVRL-22IRL43344/2021|EPI_ISL_1904775|2021-04-24:0,Ireland/WD-NVRL-22IRL43376/2021|EPI_ISL_1904774|2021-04-24:0)290803:1,Ireland/KK-NVRL-22IRL50294/2021|EPI_ISL_2131916|2021-04-27:0,Ireland/D-NVRL-90IRL35946/2021|EPI_ISL_2241307|2021-05-02:0,Ireland/CE-NVRL-90IRL38164/2021|EPI_ISL_2241150|2021-05-02:0)290802:1,(Ireland/MH-NVRL-21IRL92412/2021|EPI_ISL_1620426|2021-03-26:0,Ireland/MH-NVRL-88IRL22476/2021|EPI_ISL_1589425|2021-03-28:0)290804:1,Ireland/D-NVRL-21IRL95217/2021|EPI_ISL_1552453|2021-03-27:0,Ireland/LH-NVRL-t22IRL03212/2021|EPI_ISL_1791312|2021-04-04:0,Ireland/MH-NVRL-88IRL22484/2021|EPI_ISL_1589401|2021-03-28:0,Ireland/MH-NVRL-88IRL22521/2021|EPI_ISL_1589396|2021-03-28:0,Ireland/LH-NVRL-88IRL36471/2021|EPI_ISL_1589320|2021-03-30:0)290801:2,(Ireland/MH-NVRL-e87IRL41172/2021|EPI_ISL_1499903|2021-03-16:0,Ireland/MH-NVRL-e86IRL98817/2021|EPI_ISL_1397088|2021-03-09:0,Ireland/KE-NVRL-ec87IRL47280/2021|EPI_ISL_1577423|2021-03-18:0)290805:1,Ireland/D-NVRL-21IRL53177/2021|EPI_ISL_1252200|2021-02-27:0,Ireland/MH-NVRL-e87IRL71674/2021|EPI_ISL_1657609|2021-03-21:0,Ireland/MH-NVRL-88IRL31552/2021|EPI_ISL_1589197|2021-03-29:0,Ireland/MH-NVRL-88IRL40833/2021|EPI_ISL_1589296|2021-03-30:0,Ireland/MH-NVRL-21IRL83286/2021|EPI_ISL_1510785|2021-03-23:0,Ireland/MH-NVRL-21IRL69488/2021|EPI_ISL_1399158|2021-03-10:0,Ireland/MH-NVRL-21IRL69556/2021|EPI_ISL_1399147|2021-03-10:0,Ireland/MH-NVRL-e87IRL00511/2021|EPI_ISL_1397097|2021-03-09:0,Ireland/MH-NVRL-e86IRL98812/2021|EPI_ISL_1397052|2021-03-09:0,Ireland/D-NVRL-21IRL53384/2021|EPI_ISL_1252202|2021-02-27:0,Ireland/MH-NVRL-ec87IRL49323/2021|EPI_ISL_1577524|2021-03-18:0)290795:1,((Ireland/D-NVRL-21IRL84995/2021|EPI_ISL_1510875|2021-03-23:1,Ireland/D-NVRL-21IRL84741/2021|EPI_ISL_1510899|2021-03-23:0,Ireland/D-NVRL-ec21IRL75285/2021|EPI_ISL_1502256|2021-03-16:0)290807:1,Ireland/MH-NVRL-21IRL92232/2021|EPI_ISL_1589289|2021-03-26:1,Ireland/D-NVRL-t21IRL79823/2021|EPI_ISL_1599486|2021-03-20:1,Ireland/D-NVRL-t21IRL80469/2021|EPI_ISL_1599433|2021-03-21:1,Ireland/KE-NVRL-88IRL09732/2021|EPI_ISL_1620427|2021-03-26:2,Ireland/D-NVRL-ec21IRL79026/2021|EPI_ISL_1502319|2021-03-20:1,Ireland/MH-NVRL-22IRL12656/2021|EPI_ISL_1731189|2021-04-10:1,Ireland/D-NVRL-22IRL25950/2021|EPI_ISL_1785475|2021-04-15:1,((Ireland/MH-NVRL-88IRL40712/2021|EPI_ISL_1589323|2021-03-30:1,Ireland/D-NVRL-e87IRL73230/2021|EPI_ISL_1511296|2021-03-21:0)290809:1,(Ireland/WH-NVRL-g89IRL25506/2021|EPI_ISL_1915610|2021-04-14:2,Ireland/D-NVRL-89IRL85447/2021|EPI_ISL_1972677|2021-04-25:1,Ireland/LH-NVRL-22IRL52303/2021|EPI_ISL_2088121|2021-04-28:1,Ireland/MH-NVRL-90IRL58983/2021|EPI_ISL_2158514|2021-05-06:2,(Ireland/D-NVRL-89IRL52804/2021|EPI_ISL_1960649|2021-04-19:0,Ireland/D-NVRL-89IRL48719/2021|EPI_ISL_1960785|2021-04-18:0)290811:1,Ireland/D-NVRL-22IRL33297/2021|EPI_ISL_1891355|2021-04-20:0,Ireland/D-NVRL-89IRL89489/2021|EPI_ISL_2029230|2021-04-25:0,Ireland/LH-NVRL-22IRL54663/2021|EPI_ISL_2088233|2021-04-29:0,Ireland/LH-NVRL-22IRL52449/2021|EPI_ISL_2088215|2021-04-28:0,Ireland/LH-NVRL-22IRL54816/2021|EPI_ISL_2088270|2021-04-29:0,Ireland/LH-NVRL-22IRL52383/2021|EPI_ISL_2088108|2021-04-28:0,Ireland/LH-NVRL-22IRL59490/2021|EPI_ISL_2132102|2021-04-30:0)290810:1,(((Ireland/D-NVRL-22IRL18510/2021|EPI_ISL_1785315|2021-04-12:1,(Ireland/D-NVRL-22IRL72238/2021|EPI_ISL_2240892|2021-05-05:1,Ireland/KE-NVRL-89IRL52646/2021|EPI_ISL_1960867|2021-04-19:0,Ireland/KE-NVRL-89IRL52786/2021|EPI_ISL_1972754|2021-04-19:0,Ireland/KE-NVRL-89IRL66511/2021|EPI_ISL_1960849|2021-04-21:0,Ireland/KE-NVRL-89IRL52787/2021|EPI_ISL_1960659|2021-04-19:0,Ireland/KE-NVRL-t90IRL06814/2021|EPI_ISL_2284349|2021-04-28:0)290815:1,Ireland/SO-NVRL-89IRL50107/2021|EPI_ISL_1960805|2021-04-18:1,Ireland/D-NVRL-22IRL46478/2021|EPI_ISL_2029271|2021-04-26:1,Ireland/KE-NVRL-89IRL93213/2021|EPI_ISL_2029145|2021-04-26:1,(Ireland/MO-NVRL-22IRL52344/2021|EPI_ISL_2088175|2021-04-28:1,Ireland/MO-NVRL-89IRL86502/2021|EPI_ISL_1972877|2021-04-25:1)290816:1,(Ireland/KE-NVRL-21IRL60241/2021|EPI_ISL_2240853|2021-05-12:1,Ireland/KY-NVRL-22IRL58725/2021|EPI_ISL_2132110|2021-04-30:0,Ireland/KY-NVRL-22IRL58730/2021|EPI_ISL_2131951|2021-04-30:0)290817:1,(Ireland/D-NVRL-22IRL80654/2021|EPI_ISL_2193862|2021-05-07:1,Ireland/D-NVRL-22IRL69648/2021|EPI_ISL_2132194|2021-05-04:0,Ireland/D-NVRL-g22IRL37214/2021|EPI_ISL_1972637|2021-04-21:0,Ireland/D-NVRL-t90IRL01035/2021|EPI_ISL_2284241|2021-04-27:0)290818:1,Ireland/D-NVRL-22IRL80188/2021|EPI_ISL_2193841|2021-05-07:1,Ireland/D-NVRL-22IRL72715/2021|EPI_ISL_2240914|2021-05-05:1,Ireland/DL-NVRL-90IRL39148/2021|EPI_ISL_2241223|2021-05-02:1,Ireland/KE-NVRL-21IRL60247/2021|EPI_ISL_2240855|2021-05-12:3,(Ireland/D-NVRL-89IRL64999/2021|EPI_ISL_1960792|2021-04-21:0,Ireland/D-NVRL-g22IRL36428/2021|EPI_ISL_1972660|2021-04-21:0,Ireland/D-NVRL-89IRL64772/2021|EPI_ISL_1960863|2021-04-21:0,Ireland/D-NVRL-89IRL49494/2021|EPI_ISL_1960807|2021-04-18:0,Northern_Ireland/RAND-1553F90/2021|21-05-02:0,Ireland/D-NVRL-22IRL51369/2021|EPI_ISL_2088105|2021-04-28:0)290819:1,(Ireland/D-NVRL-22IRL61918/2021|EPI_ISL_2131958|2021-05-01:0,Ireland/D-NVRL-89IRL90336/2021|EPI_ISL_1972878|2021-04-25:0)290820:1,(Ireland/D-NVRL-90IRL56479/2021|EPI_ISL_2158380|2021-05-06:0,Ireland/D-NVRL-90IRL56553/2021|EPI_ISL_2158415|2021-05-06:0)290821:1,(Ireland/D-NVRL-90IRL42603/2021|EPI_ISL_2240988|2021-05-03:0,Ireland/KE-NVRL-90IRL53575/2021|EPI_ISL_2158480|2021-05-05:0)290822:1,Ireland/D-NVRL-22IRL16102/2021|EPI_ISL_1731303|2021-04-12:0,Ireland/D-NVRL-90IRL56280/2021|EPI_ISL_2158397|2021-05-06:0,Ireland/LK-NVRL-g22IRL36659/2021|EPI_ISL_1972633|2021-04-21:0,Ireland/KE-NVRL-g89IRL59258/2021|EPI_ISL_1972608|2021-04-20:0,Ireland/D-NVRL-g22IRL35939/2021|EPI_ISL_1972656|2021-04-21:0,Ireland/KE-NVRL-g89IRL59290/2021|EPI_ISL_1972577|2021-04-20:0,Ireland/MO-NVRL-89IRL92050/2021|EPI_ISL_1972697|2021-04-25:0,Ireland/D-NVRL-22IRL37602/2021|EPI_ISL_1904700|2021-04-22:0,Ireland/D-NVRL-22IRL31007/2021|EPI_ISL_1891368|2021-04-19:0,Ireland/D-NVRL-22IRL40668/2021|EPI_ISL_1904702|2021-04-23:0,Ireland/D-NVRL-22IRL42514/2021|EPI_ISL_1904769|2021-04-24:0,Ireland/D-NVRL-22IRL40667/2021|EPI_ISL_1904843|2021-04-23:0,Ireland/D-NVRL-22IRL30960/2021|EPI_ISL_1891366|2021-04-19:0,Ireland/D-NVRL-89IRL32429/2021|EPI_ISL_1891150|2021-04-15:0,Ireland/D-NVRL-89IRL33757/2021|EPI_ISL_1891072|2021-04-15:0,Ireland/D-NVRL-89IRL32615/2021|EPI_ISL_1891102|2021-04-15:0,Ireland/D-NVRL-89IRL39057/2021|EPI_ISL_1791231|2021-04-16:0,Ireland/MH-NVRL-22IRL25350/2021|EPI_ISL_1785499|2021-04-15:0,Ireland/MH-NVRL-22IRL17567/2021|EPI_ISL_1785327|2021-04-12:0,Ireland/D-NVRL-89IRL39996/2021|EPI_ISL_1791206|2021-04-16:0,Ireland/D-NVRL-89IRL38675/2021|EPI_ISL_1791173|2021-04-16:0,Ireland/D-NVRL-89IRL39362/2021|EPI_ISL_1791190|2021-04-16:0,Ireland/MH-NVRL-22IRL22546/2021|EPI_ISL_1785292|2021-04-14:0,Ireland/D-NVRL-89IRL38701/2021|EPI_ISL_1791188|2021-04-16:0,Ireland/D-NVRL-22IRL20671/2021|EPI_ISL_1785446|2021-04-13:0,Ireland/D-NVRL-22IRL17961/2021|EPI_ISL_1731290|2021-04-12:0,Ireland/D-NVRL-89IRL64831/2021|EPI_ISL_1960874|2021-04-21:0,Ireland/KE-NVRL-89IRL65095/2021|EPI_ISL_1960811|2021-04-21:0,Ireland/KE-NVRL-89IRL65210/2021|EPI_ISL_1960810|2021-04-21:0,Ireland/SO-NVRL-89IRL50096/2021|EPI_ISL_1960809|2021-04-18:0,Ireland/KE-NVRL-89IRL70065/2021|EPI_ISL_1960690|2021-04-22:0,Ireland/MH-NVRL-89IRL48125/2021|EPI_ISL_1960794|2021-04-18:0,Ireland/KE-NVRL-89IRL29754/2021|EPI_ISL_1960735|2021-04-18:0,Ireland/KE-NVRL-89IRL29958/2021|EPI_ISL_1960740|2021-04-18:0,Ireland/D-NVRL-89IRL47898/2021|EPI_ISL_1960739|2021-04-18:0,Ireland/D-NVRL-89IRL66670/2021|EPI_ISL_1960901|2021-04-21:0,Ireland/KE-NVRL-89IRL29770/2021|EPI_ISL_1960784|2021-04-18:0,Ireland/KE-NVRL-89IRL65344/2021|EPI_ISL_1960902|2021-04-21:0,Ireland/D-NVRL-89IRL48204/2021|EPI_ISL_1960787|2021-04-18:0,Ireland/WH-NVRL-89IRL48375/2021|EPI_ISL_1960763|2021-04-18:0,Ireland/D-NVRL-89IRL92672/2021|EPI_ISL_2029233|2021-04-26:0,Ireland/KE-NVRL-89IRL94586/2021|EPI_ISL_2029244|2021-04-26:0,Ireland/KE-NVRL-90IRL14925/2021|EPI_ISL_2087958|2021-04-29:0,Ireland/LS-NVRL-90IRL12273/2021|EPI_ISL_2087986|2021-04-29:0,Ireland/MO-NVRL-22IRL52560/2021|EPI_ISL_2088183|2021-04-28:0,Ireland/MO-NVRL-22IRL52197/2021|EPI_ISL_2088201|2021-04-28:0,Ireland/MO-NVRL-22IRL56069/2021|EPI_ISL_2088264|2021-04-29:0,Ireland/D-NVRL-22IRL69688/2021|EPI_ISL_2132177|2021-05-04:0,Ireland/D-NVRL-21IRL57778/2021|EPI_ISL_2132149|2021-04-29:0,Ireland/D-NVRL-22IRL48351/2021|EPI_ISL_2131876|2021-04-27:0,Ireland/MO-NVRL-22IRL49810/2021|EPI_ISL_2131915|2021-04-27:0,Ireland/OY-NVRL-22IRL76719/2021|EPI_ISL_2240950|2021-05-06:0,Ireland/D-NVRL-90IRL36482/2021|EPI_ISL_2241216|2021-05-02:0,Ireland/D-NVRL-90IRL36202/2021|EPI_ISL_2241213|2021-05-02:0,Ireland/D-NVRL-90IRL36197/2021|EPI_ISL_2241139|2021-05-02:0,Ireland/KE-NVRL-21IRL60246/2021|EPI_ISL_2240851|2021-05-12:0,Ireland/KE-NVRL-t90IRL07622/2021|EPI_ISL_2284379|2021-04-28:0,Ireland/G-NVRL-t90IRL03647/2021|EPI_ISL_2284281|2021-04-27:0)290814:1,(((Ireland/D-NVRL-22IRL48436/2021|EPI_ISL_2131890|2021-04-27:1,Ireland/D-NVRL-22IRL37694/2021|EPI_ISL_1904713|2021-04-22:0)290825:2,Ireland/D-NVRL-22IRL37688/2021|EPI_ISL_1904747|2021-04-22:0,Ireland/D-NVRL-22IRL37532/2021|EPI_ISL_1904730|2021-04-22:0,Ireland/KE-NVRL-21IRL60248/2021|EPI_ISL_2240849|2021-05-12:0)290824:1,(Ireland/WW-NVRL-89IRL82081/2021|EPI_ISL_2029180|2021-04-26:1,Ireland/D-NVRL-22IRL37444/2021|EPI_ISL_1904717|2021-04-22:0,Ireland/WW-NVRL-22IRL43277/2021|EPI_ISL_1904758|2021-04-24:0,Ireland/D-NVRL-22IRL37271/2021|EPI_ISL_1904600|2021-04-22:0,Ireland/D-NVRL-22IRL41423/2021|EPI_ISL_1904668|2021-04-23:0,Ireland/WW-NVRL-89IRL63054/2021|EPI_ISL_1960843|2021-04-21:0)290826:1,Ireland/D-NVRL-22IRL36995/2021|EPI_ISL_1904615|2021-04-21:1,Ireland/D-NVRL-g89IRL13270/2021|EPI_ISL_1915636|2021-04-11:1,Ireland/LD-NVRL-89IRL62978/2021|EPI_ISL_1960814|2021-04-21:1,Ireland/D-NVRL-89IRL63872/2021|EPI_ISL_1960789|2021-04-21:1,Ireland/D-NVRL-89IRL45250/2021|EPI_ISL_1960730|2021-04-18:1,(Ireland/D-NVRL-22IRL61263/2021|EPI_ISL_2131971|2021-05-01:1,Ireland/D-NVRL-g89IRL57762/2021|EPI_ISL_1972626|2021-04-20:0,Ireland/L-NVRL-22IRL33705/2021|EPI_ISL_1891275|2021-04-20:0,Ireland/WW-NVRL-22IRL44370/2021|EPI_ISL_2088352|2021-04-25:0,Ireland/WW-NVRL-22IRL44374/2021|EPI_ISL_2088344|2021-04-25:0,Ireland/D-NVRL-22IRL62312/2021|EPI_ISL_2132003|2021-05-01:0,Ireland/D-NVRL-22IRL61259/2021|EPI_ISL_2132004|2021-05-01:0)290827:1,Ireland/D-NVRL-t22IRL26349/2021|EPI_ISL_1972848|2021-04-16:1,(Ireland/D-NVRL-22IRL47309/2021|EPI_ISL_2029275|2021-04-27:1,Ireland/KE-NVRL-89IRL65136/2021|EPI_ISL_1960791|2021-04-21:0)290828:1,Ireland/D-NVRL-22IRL51185/2021|EPI_ISL_2029282|2021-04-28:1,(Ireland/KE-NVRL-90IRL14688/2021|EPI_ISL_2087968|2021-04-29:1,Ireland/KE-NVRL-89IRL53604/2021|EPI_ISL_1972773|2021-04-19:0)290829:1,(Ireland/MH-NVRL-22IRL61439/2021|EPI_ISL_2132015|2021-05-01:1,Ireland/MH-NVRL-22IRL53247/2021|EPI_ISL_2088107|2021-04-28:0,Ireland/MH-NVRL-89IRL93487/2021|EPI_ISL_2029246|2021-04-26:0,Ireland/MH-NVRL-22IRL61443/2021|EPI_ISL_2131998|2021-05-01:0,Ireland/MH-NVRL-90IRL39980/2021|EPI_ISL_2240984|2021-05-03:0)290830:1,Ireland/D-NVRL-22IRL44825/2021|EPI_ISL_2088337|2021-04-25:1,((Ireland/D-NVRL-22IRL77455/2021|EPI_ISL_2193945|2021-05-06:0,Ireland/D-NVRL-22IRL83008/2021|EPI_ISL_2193822|2021-05-08:0,Ireland/D-NVRL-22IRL81914/2021|EPI_ISL_2193857|2021-05-07:0,Ireland/D-NVRL-22IRL81631/2021|EPI_ISL_2241174|2021-05-07:0,Ireland/KE-NVRL-21IRL60245/2021|EPI_ISL_2240857|2021-05-12:0)290832:1,Ireland/KE-NVRL-89IRL52554/2021|EPI_ISL_1960678|2021-04-19:0,Ireland/WW-NVRL-22IRL43146/2021|EPI_ISL_1904754|2021-04-24:0,Ireland/KE-NVRL-89IRL29753/2021|EPI_ISL_1960745|2021-04-18:0,Ireland/D-NVRL-90IRL34261/2021|EPI_ISL_2241106|2021-05-02:0)290831:2,(Ireland/MO-NVRL-22IRL62680/2021|EPI_ISL_2132028|2021-05-01:0,Ireland/MO-NVRL-22IRL62674/2021|EPI_ISL_2131995|2021-05-01:1)290833:1,Ireland/CW-NVRL-22IRL82411/2021|EPI_ISL_2193903|2021-05-07:2,Ireland/OY-NVRL-90IRL36814/2021|EPI_ISL_2240976|2021-05-03:1,Ireland/KE-NVRL-21IRL60252/2021|EPI_ISL_2240850|2021-05-12:1,Ireland/KE-NVRL-21IRL60243/2021|EPI_ISL_2240856|2021-05-12:2,(Ireland/OY-NVRL-t90IRL05583/2021|EPI_ISL_2284392|2021-04-28:1,Ireland/OY-NVRL-t90IRL00024/2021|EPI_ISL_2284261|2021-04-27:0,Ireland/OY-NVRL-89IRL88492/2021|EPI_ISL_1972867|2021-04-25:0,Ireland/OY-NVRL-t90IRL00018/2021|EPI_ISL_2284273|2021-04-27:0,Ireland/OY-NVRL-t90IRL00014/2021|EPI_ISL_2284285|2021-04-27:0,Ireland/OY-NVRL-t90IRL00025/2021|EPI_ISL_2284249|2021-04-27:0)290834:1,(Ireland/D-NVRL-t90IRL05970/2021|EPI_ISL_2284333|2021-04-28:0,Ireland/D-NVRL-89IRL57335/2021|EPI_ISL_1960856|2021-04-20:1)290835:1,Ireland/DL-NVRL-t90IRL11027/2021|EPI_ISL_2284406|2021-04-28:1,(Ireland/MH-NVRL-22IRL54588/2021|EPI_ISL_2088295|2021-04-29:0,Ireland/KE-NVRL-89IRL94571/2021|EPI_ISL_2029237|2021-04-26:0,Ireland/MH-NVRL-22IRL54651/2021|EPI_ISL_2088272|2021-04-29:0,Ireland/MH-NVRL-22IRL54589/2021|EPI_ISL_2088273|2021-04-29:0,Ireland/MH-NVRL-22IRL61482/2021|EPI_ISL_2131966|2021-05-01:0,Ireland/D-NVRL-22IRL80543/2021|EPI_ISL_2241167|2021-05-07:0,Ireland/KE-NVRL-t90IRL01921/2021|EPI_ISL_2284276|2021-04-27:0,Ireland/MH-NVRL-t90IRL02780/2021|EPI_ISL_2284244|2021-04-27:0)290836:1,(Ireland/D-NVRL-22IRL73435/2021|EPI_ISL_2240948|2021-05-05:0,Ireland/D-NVRL-90IRL12670/2021|EPI_ISL_2087991|2021-04-29:0)290837:1,(Ireland/D-NVRL-90IRL38799/2021|EPI_ISL_2241005|2021-05-03:0,Ireland/D-NVRL-90IRL38362/2021|EPI_ISL_2241269|2021-05-03:0)290838:1,(Ireland/D-NVRL-22IRL75221/2021|EPI_ISL_2241045|2021-05-06:0,Ireland/D-NVRL-22IRL83140/2021|EPI_ISL_2193878|2021-05-08:0)290839:3,Ireland/D-NVRL-22IRL23767/2021|EPI_ISL_1785302|2021-04-15:0,Ireland/KE-NVRL-90IRL56991/2021|EPI_ISL_2158373|2021-05-06:0,Ireland/D-NVRL-89IRL52355/2021|EPI_ISL_1972755|2021-04-19:0,Ireland/D-NVRL-89IRL53046/2021|EPI_ISL_1972762|2021-04-19:0,Ireland/MH-NVRL-89IRL56650/2021|EPI_ISL_1972767|2021-04-19:0,Ireland/LK-NVRL-g22IRL36719/2021|EPI_ISL_1972636|2021-04-21:0,Ireland/D-NVRL-g89IRL59848/2021|EPI_ISL_1972618|2021-04-20:0,Ireland/LH-NVRL-g89IRL58851/2021|EPI_ISL_1972580|2021-04-20:0,Ireland/D-NVRL-89IRL85407/2021|EPI_ISL_1972706|2021-04-25:0,Ireland/MH-NVRL-t22IRL25706/2021|EPI_ISL_1972834|2021-04-15:0,Ireland/D-NVRL-89IRL89604/2021|EPI_ISL_1972675|2021-04-25:0,Ireland/WH-NVRL-89IRL87183/2021|EPI_ISL_1972715|2021-04-25:0,Ireland/D-NVRL-89IRL89100/2021|EPI_ISL_1972724|2021-04-25:0,Ireland/D-NVRL-22IRL37600/2021|EPI_ISL_1904740|2021-04-22:0,Ireland/CE-NVRL-22IRL43090/2021|EPI_ISL_1904757|2021-04-24:0,Ireland/D-NVRL-22IRL42859/2021|EPI_ISL_1904782|2021-04-24:0,Ireland/D-NVRL-22IRL37673/2021|EPI_ISL_1904727|2021-04-22:0,Ireland/D-NVRL-22IRL37685/2021|EPI_ISL_1904679|2021-04-22:0,Ireland/D-NVRL-22IRL37583/2021|EPI_ISL_1904724|2021-04-22:0,Ireland/D-NVRL-22IRL37537/2021|EPI_ISL_1904733|2021-04-22:0,Ireland/D-NVRL-89IRL57699/2021|EPI_ISL_1904801|2021-04-20:0,Ireland/D-NVRL-22IRL37525/2021|EPI_ISL_1904667|2021-04-22:0,Ireland/D-NVRL-22IRL27286/2021|EPI_ISL_1891163|2021-04-17:0,Ireland/D-NVRL-22IRL42158/2021|EPI_ISL_1904796|2021-04-24:0,Ireland/D-NVRL-22IRL17292/2021|EPI_ISL_1785331|2021-04-12:0,Ireland/D-NVRL-89IRL40009/2021|EPI_ISL_1791194|2021-04-16:0,Ireland/D-NVRL-22IRL28759/2021|EPI_ISL_1791222|2021-04-17:0,Ireland/MN-NVRL-22IRL22046/2021|EPI_ISL_1785255|2021-04-14:0,Ireland/LD-NVRL-89IRL62976/2021|EPI_ISL_1960846|2021-04-21:0,Ireland/KE-NVRL-89IRL52472/2021|EPI_ISL_1960873|2021-04-19:0,Ireland/D-NVRL-89IRL66130/2021|EPI_ISL_1960847|2021-04-21:0,Ireland/LD-NVRL-89IRL62963/2021|EPI_ISL_1960895|2021-04-21:0,Ireland/D-NVRL-89IRL65033/2021|EPI_ISL_1960897|2021-04-21:0,Ireland/D-NVRL-89IRL65031/2021|EPI_ISL_1960898|2021-04-21:0,Ireland/LD-NVRL-89IRL62956/2021|EPI_ISL_1960884|2021-04-21:0,Ireland/MH-NVRL-89IRL56657/2021|EPI_ISL_1960687|2021-04-19:0,Ireland/D-NVRL-89IRL48614/2021|EPI_ISL_1960737|2021-04-18:0,Ireland/MH-NVRL-89IRL56659/2021|EPI_ISL_1960668|2021-04-19:0,Ireland/D-NVRL-89IRL56404/2021|EPI_ISL_1960664|2021-04-19:0,Ireland/LD-NVRL-89IRL51258/2021|EPI_ISL_1960648|2021-04-19:0,Ireland/KE-NVRL-89IRL70156/2021|EPI_ISL_1960705|2021-04-22:0,Ireland/D-NVRL-22IRL51233/2021|EPI_ISL_2029290|2021-04-28:0,Ireland/WH-NVRL-90IRL13258/2021|EPI_ISL_2087980|2021-04-29:0,Ireland/D-NVRL-22IRL44586/2021|EPI_ISL_2088345|2021-04-25:0,Ireland/D-NVRL-22IRL51573/2021|EPI_ISL_2088182|2021-04-28:0,Ireland/MH-NVRL-22IRL52920/2021|EPI_ISL_2088158|2021-04-28:0,Ireland/D-NVRL-22IRL69008/2021|EPI_ISL_2132162|2021-05-04:0,Ireland/D-NVRL-22IRL68278/2021|EPI_ISL_2132174|2021-05-04:0,Ireland/D-NVRL-22IRL66629/2021|EPI_ISL_2132064|2021-05-03:0,Ireland/D-NVRL-22IRL67042/2021|EPI_ISL_2132039|2021-05-03:0,Ireland/SO-NVRL-22IRL59521/2021|EPI_ISL_2132100|2021-04-30:0,Ireland/CW-NVRL-22IRL57966/2021|EPI_ISL_2132106|2021-04-30:0,Ireland/D-NVRL-22IRL68286/2021|EPI_ISL_2132204|2021-05-04:0,Ireland/CW-NVRL-22IRL82468/2021|EPI_ISL_2193830|2021-05-08:0,Ireland/D-NVRL-22IRL81808/2021|EPI_ISL_2193865|2021-05-07:0,Ireland/CW-NVRL-22IRL82309/2021|EPI_ISL_2193902|2021-05-07:0,Ireland/MH-NVRL-90IRL34079/2021|EPI_ISL_2241186|2021-05-02:0,Ireland/D-NVRL-22IRL72496/2021|EPI_ISL_2240919|2021-05-05:0,Ireland/D-NVRL-22IRL73056/2021|EPI_ISL_2240908|2021-05-05:0,Ireland/OY-NVRL-90IRL31280/2021|EPI_ISL_2241171|2021-05-02:0,Ireland/D-NVRL-22IRL81814/2021|EPI_ISL_2241159|2021-05-07:0,Ireland/KE-NVRL-21IRL60240/2021|EPI_ISL_2240854|2021-05-12:0,Ireland/WH-NVRL-t89IRL98289/2021|EPI_ISL_2284286|2021-04-27:0,Ireland/LS-NVRL-t89IRL97907/2021|EPI_ISL_2284307|2021-04-27:0,Ireland/MH-NVRL-t90IRL02554/2021|EPI_ISL_2284242|2021-04-27:0,Ireland/WH-NVRL-t89IRL98524/2021|EPI_ISL_2284238|2021-04-27:0)290823:2,(Ireland/D-NVRL-22IRL33241/2021|EPI_ISL_1891357|2021-04-20:1,Ireland/D-NVRL-22IRL33349/2021|EPI_ISL_1891206|2021-04-20:0,Ireland/D-NVRL-22IRL33331/2021|EPI_ISL_1891240|2021-04-20:0,Ireland/D-NVRL-22IRL33303/2021|EPI_ISL_1891251|2021-04-20:0)290840:1,(((Ireland/D-NVRL-22IRL51358/2021|EPI_ISL_2088222|2021-04-28:1,Ireland/D-NVRL-22IRL54078/2021|EPI_ISL_2088131|2021-04-29:1,Ireland/D-NVRL-22IRL51356/2021|EPI_ISL_2029289|2021-04-28:0,Ireland/D-NVRL-22IRL51357/2021|EPI_ISL_2088129|2021-04-28:0)290843:1,Ireland/D-NVRL-22IRL57175/2021|EPI_ISL_2088252|2021-04-30:1,Ireland/D-NVRL-22IRL80204/2021|EPI_ISL_2241169|2021-05-07:2,(Ireland/D-NVRL-22IRL65860/2021|EPI_ISL_2132087|2021-05-03:0,Ireland/D-NVRL-22IRL65859/2021|EPI_ISL_2132079|2021-05-03:0)290844:1,Ireland/D-NVRL-89IRL84389/2021|EPI_ISL_1972876|2021-04-25:0,Ireland/D-NVRL-22IRL57167/2021|EPI_ISL_2088321|2021-04-30:0,Ireland/D-NVRL-22IRL51301/2021|EPI_ISL_2088154|2021-04-28:0,Ireland/D-NVRL-22IRL48439/2021|EPI_ISL_2131925|2021-04-27:0)290842:1,Ireland/D-NVRL-t22IRL28279/2021|EPI_ISL_1972803|2021-04-17:0,Ireland/D-NVRL-89IRL38849/2021|EPI_ISL_1791211|2021-04-16:0,Ireland/D-NVRL-t22IRL28638/2021|EPI_ISL_1972792|2021-04-17:0)290841:1,England/QEUH-151BD8B/2021|21-04-19:0,Ireland/D-NVRL-t22IRL28685/2021|EPI_ISL_1972818|2021-04-17:0,England/QEUH-1515B78/2021|21-04-18:0,Ireland/D-NVRL-89IRL52868/2021|EPI_ISL_1960684|2021-04-19:0,Ireland/LH-NVRL-89IRL95186/2021|EPI_ISL_2029155|2021-04-26:0)290813:2,(Ireland/D-NVRL-t22IRL28291/2021|EPI_ISL_1972804|2021-04-17:1,Ireland/D-NVRL-89IRL84282/2021|EPI_ISL_1972728|2021-04-25:1,(Ireland/MH-NVRL-22IRL57465/2021|EPI_ISL_2131952|2021-04-30:1,Ireland/MH-NVRL-90IRL34054/2021|EPI_ISL_2241260|2021-05-02:1,(Ireland/D-NVRL-90IRL52391/2021|EPI_ISL_2158405|2021-05-05:0,Ireland/D-NVRL-90IRL52386/2021|EPI_ISL_2158438|2021-05-05:0,Ireland/TA-NVRL-22IRL75001/2021|EPI_ISL_2240863|2021-05-05:0,Ireland/D-NVRL-90IRL40319/2021|EPI_ISL_2241217|2021-05-03:0)290847:1,Ireland/MH-NVRL-22IRL53486/2021|EPI_ISL_2088231|2021-04-28:0,Ireland/D-NVRL-90IRL52272/2021|EPI_ISL_2158439|2021-05-05:0,Ireland/MH-NVRL-90IRL50682/2021|EPI_ISL_2158406|2021-05-05:0,Ireland/MH-NVRL-90IRL50915/2021|EPI_ISL_2158440|2021-05-05:0,Ireland/D-NVRL-90IRL52271/2021|EPI_ISL_2158365|2021-05-05:0,Ireland/D-NVRL-22IRL47399/2021|EPI_ISL_2029209|2021-04-27:0,Ireland/MH-NVRL-22IRL52981/2021|EPI_ISL_2088177|2021-04-28:0,Ireland/MH-NVRL-22IRL57844/2021|EPI_ISL_2132123|2021-04-30:0,Ireland/MH-NVRL-22IRL57846/2021|EPI_ISL_2132101|2021-04-30:0,Ireland/MH-NVRL-22IRL61478/2021|EPI_ISL_2131975|2021-05-01:0,Ireland/MH-NVRL-22IRL61471/2021|EPI_ISL_2132011|2021-05-01:0,Ireland/MH-NVRL-22IRL61475/2021|EPI_ISL_2131980|2021-05-01:0,Ireland/D-NVRL-22IRL68316/2021|EPI_ISL_2131844|2021-05-04:0,Ireland/MH-NVRL-90IRL40848/2021|EPI_ISL_2240974|2021-05-03:0,Ireland/MH-NVRL-90IRL40845/2021|EPI_ISL_2240971|2021-05-03:0,Ireland/MH-NVRL-90IRL40811/2021|EPI_ISL_2241017|2021-05-03:0,Ireland/MH-NVRL-90IRL37252/2021|EPI_ISL_2240981|2021-05-03:0,Ireland/D-NVRL-22IRL75760/2021|EPI_ISL_2240945|2021-05-05:0,Ireland/D-NVRL-90IRL40320/2021|EPI_ISL_2240983|2021-05-03:0,Ireland/MH-NVRL-90IRL40809/2021|EPI_ISL_2241226|2021-05-03:0,Ireland/D-NVRL-22IRL72064/2021|EPI_ISL_2240927|2021-05-05:0)290846:1,Ireland/D-NVRL-89IRL32624/2021|EPI_ISL_1891070|2021-04-15:0,Ireland/D-NVRL-89IRL32784/2021|EPI_ISL_1891153|2021-04-15:0)290845:2,Ireland/D-NVRL-22IRL64739/2021|EPI_ISL_2132034|2021-05-02:0,Ireland/D-NVRL-22IRL64732/2021|EPI_ISL_2132035|2021-05-02:0)290812:1,(Ireland/D-NVRL-g22IRL37098/2021|EPI_ISL_1972653|2021-04-21:0,Ireland/D-NVRL-21IRL93453/2021|EPI_ISL_1552545|2021-03-27:0)290848:1,Ireland/D-NVRL-21IRL83306/2021|EPI_ISL_1510845|2021-03-23:0,Ireland/MH-NVRL-90IRL47700/2021|EPI_ISL_2158454|2021-05-04:0,Ireland/KE-NVRL-89IRL32364/2021|EPI_ISL_1891024|2021-04-15:0,Ireland/D-NVRL-22IRL24205/2021|EPI_ISL_1891141|2021-04-15:0,Ireland/D-NVRL-22IRL24207/2021|EPI_ISL_1785265|2021-04-15:0,Ireland/D-NVRL-t22IRL08244/2021|EPI_ISL_1785356|2021-04-07:0,Ireland/D-NVRL-22IRL11587/2021|EPI_ISL_1696644|2021-04-09:0,Ireland/KE-NVRL-88IRL87355/2021|EPI_ISL_1657541|2021-04-06:0,Ireland/D-NVRL-22IRL17227/2021|EPI_ISL_1731312|2021-04-12:0,Ireland/D-NVRL-22IRL11677/2021|EPI_ISL_1731182|2021-04-09:0,Ireland/D-NVRL-22IRL69891/2021|EPI_ISL_2132168|2021-05-04:0,Ireland/D-NVRL-22IRL64744/2021|EPI_ISL_2132045|2021-05-02:0,Ireland/D-NVRL-22IRL60838/2021|EPI_ISL_2131989|2021-05-01:0,Ireland/D-NVRL-22IRL60881/2021|EPI_ISL_2132013|2021-05-01:0,Ireland/D-NVRL-22IRL60870/2021|EPI_ISL_2131981|2021-05-01:0,Ireland/D-NVRL-22IRL77891/2021|EPI_ISL_2193929|2021-05-06:0,Ireland/D-NVRL-90IRL42620/2021|EPI_ISL_2240961|2021-05-03:0)290808:1,(Ireland/D-NVRL-t21IRL79874/2021|EPI_ISL_1599460|2021-03-20:1,Ireland/D-NVRL-t22IRL04397/2021|EPI_ISL_1791300|2021-04-05:1,Ireland/D-NVRL-t22IRL03737/2021|EPI_ISL_1791239|2021-04-05:1,Ireland/D-NVRL-89IRL84804/2021|EPI_ISL_1972722|2021-04-25:2,Ireland/D-NVRL-89IRL84955/2021|EPI_ISL_2029242|2021-04-25:1,(Ireland/KE-NVRL-89IRL33525/2021|EPI_ISL_1891088|2021-04-15:1,Ireland/D-NVRL-22IRL45592/2021|EPI_ISL_2029273|2021-04-26:1,(Ireland/D-NVRL-89IRL63659/2021|EPI_ISL_1960875|2021-04-21:0,Ireland/D-NVRL-22IRL43754/2021|EPI_ISL_1904825|2021-04-25:0)290851:1,(Ireland/D-NVRL-22IRL48702/2021|EPI_ISL_2131878|2021-04-27:0,Ireland/D-NVRL-22IRL52951/2021|EPI_ISL_2088119|2021-04-28:0)290852:1,(Ireland/RN-NVRL-22IRL59908/2021|EPI_ISL_2132120|2021-04-30:0,Ireland/G-NVRL-90IRL12423/2021|EPI_ISL_2088049|2021-04-29:0,Ireland/RN-NVRL-90IRL35872/2021|EPI_ISL_2241130|2021-05-02:0,Ireland/G-NVRL-t89IRL98674/2021|EPI_ISL_2284272|2021-04-27:0)290853:1,Ireland/D-NVRL-22IRL25714/2021|EPI_ISL_1785485|2021-04-15:0,Ireland/D-NVRL-90IRL52296/2021|EPI_ISL_2158489|2021-05-05:0,Ireland/D-NVRL-90IRL45809/2021|EPI_ISL_2158450|2021-05-04:0,Ireland/D-NVRL-90IRL47960/2021|EPI_ISL_2158451|2021-05-04:0,Ireland/D-NVRL-90IRL47961/2021|EPI_ISL_2158456|2021-05-04:0,Ireland/D-NVRL-90IRL56456/2021|EPI_ISL_2158392|2021-05-06:0,Ireland/D-NVRL-90IRL56498/2021|EPI_ISL_2158391|2021-05-06:0,Ireland/MH-NVRL-89IRL54847/2021|EPI_ISL_1972771|2021-04-19:0,Ireland/D-NVRL-g22IRL35479/2021|EPI_ISL_1972632|2021-04-21:0,Ireland/KE-NVRL-g89IRL59427/2021|EPI_ISL_1972600|2021-04-20:0,Ireland/KY-NVRL-g22IRL36518/2021|EPI_ISL_1972647|2021-04-21:0,Ireland/D-NVRL-g89IRL57452/2021|EPI_ISL_1972613|2021-04-20:0,Ireland/D-NVRL-g22IRL36550/2021|EPI_ISL_1972658|2021-04-21:0,Ireland/KE-NVRL-g89IRL59363/2021|EPI_ISL_1972589|2021-04-20:0,Ireland/MH-NVRL-89IRL88250/2021|EPI_ISL_1972888|2021-04-25:0,Ireland/D-NVRL-22IRL37609/2021|EPI_ISL_1904643|2021-04-22:0,Ireland/D-NVRL-22IRL25768/2021|EPI_ISL_1891155|2021-04-15:0,Ireland/D-NVRL-89IRL52366/2021|EPI_ISL_1960665|2021-04-19:0,Ireland/D-NVRL-89IRL64015/2021|EPI_ISL_1960905|2021-04-21:0,Ireland/LH-NVRL-90IRL00294/2021|EPI_ISL_2029140|2021-04-27:0,Ireland/D-NVRL-90IRL14952/2021|EPI_ISL_2088011|2021-04-29:0,Ireland/MH-NVRL-22IRL54688/2021|EPI_ISL_2088283|2021-04-29:0,Ireland/MH-NVRL-22IRL57632/2021|EPI_ISL_2132124|2021-04-30:0,Ireland/D-NVRL-22IRL80888/2021|EPI_ISL_2193896|2021-05-07:0,Ireland/D-NVRL-22IRL75482/2021|EPI_ISL_2241079|2021-05-06:0,Ireland/D-NVRL-90IRL46078/2021|EPI_ISL_2241009|2021-05-04:0,Ireland/D-NVRL-90IRL47783/2021|EPI_ISL_2241029|2021-05-04:0,Ireland/D-NVRL-22IRL84823/2021|EPI_ISL_2241295|2021-05-08:0,Ireland/D-NVRL-22IRL75530/2021|EPI_ISL_2241036|2021-05-06:0,Ireland/LH-NVRL-t90IRL00334/2021|EPI_ISL_2284296|2021-04-27:0,Ireland/D-NVRL-t90IRL01041/2021|EPI_ISL_2284298|2021-04-27:0,Ireland/D-NVRL-t90IRL01110/2021|EPI_ISL_2284299|2021-04-27:0)290850:2,Ireland/D-NVRL-90IRL34192/2021|EPI_ISL_2241149|2021-05-02:1,Ireland/D-NVRL-22IRL75563/2021|EPI_ISL_2241043|2021-05-06:1,Ireland/D-NVRL-t90IRL01073/2021|EPI_ISL_2284271|2021-04-27:1,(Ireland/D-NVRL-22IRL14755/2021|EPI_ISL_1731284|2021-04-11:0,Ireland/D-NVRL-21IRL93925/2021|EPI_ISL_1552646|2021-03-27:0)290854:1,(Ireland/D-NVRL-22IRL65873/2021|EPI_ISL_2132083|2021-05-03:0,Ireland/D-NVRL-22IRL66061/2021|EPI_ISL_2132032|2021-05-03:0)290855:1,(Ireland/D-NVRL-22IRL68189/2021|EPI_ISL_2132210|2021-05-04:0,Ireland/D-NVRL-22IRL68190/2021|EPI_ISL_2132176|2021-05-04:0)290856:1,(Ireland/CN-NVRL-90IRL59567/2021|EPI_ISL_2158421|2021-05-06:0,Ireland/CN-NVRL-22IRL60241/2021|EPI_ISL_2132096|2021-04-30:0)290857:1,(Ireland/D-NVRL-22IRL82107/2021|EPI_ISL_2241205|2021-05-07:0,Ireland/D-NVRL-22IRL82108/2021|EPI_ISL_2193894|2021-05-07:0,Ireland/D-NVRL-22IRL82106/2021|EPI_ISL_2241198|2021-05-07:0)290858:1,Ireland/D-NVRL-21IRL95967/2021|EPI_ISL_1552531|2021-03-28:0,Ireland/KE-NVRL-89IRL52651/2021|EPI_ISL_1972746|2021-04-19:0,Ireland/D-NVRL-22IRL40696/2021|EPI_ISL_1904841|2021-04-23:0,Ireland/MH-NVRL-22IRL19608/2021|EPI_ISL_1785313|2021-04-13:0,Ireland/LH-NVRL-22IRL23192/2021|EPI_ISL_1785305|2021-04-14:0,Ireland/CN-NVRL-22IRL22319/2021|EPI_ISL_1785471|2021-04-14:0,Ireland/D-NVRL-t22IRL04210/2021|EPI_ISL_1791289|2021-04-05:0,Ireland/D-NVRL-89IRL22070/2021|EPI_ISL_1791187|2021-04-13:0,Ireland/LH-NVRL-22IRL23193/2021|EPI_ISL_1785268|2021-04-14:0,Ireland/MH-NVRL-22IRL17923/2021|EPI_ISL_1731314|2021-04-12:0,Ireland/KE-NVRL-88IRL87324/2021|EPI_ISL_1657555|2021-04-06:0,Ireland/MH-NVRL-22IRL17839/2021|EPI_ISL_1731365|2021-04-12:0,Ireland/MH-NVRL-88IRL22516/2021|EPI_ISL_1589445|2021-03-28:0,Ireland/LH-NVRL-e87IRL35985/2021|EPI_ISL_1500082|2021-03-15:0,Ireland/D-NVRL-21IRL93595/2021|EPI_ISL_1552679|2021-03-27:0,Ireland/D-NVRL-21IRL93454/2021|EPI_ISL_1552655|2021-03-27:0,Ireland/G-NVRL-g89IRL17275/2021|EPI_ISL_1915620|2021-04-11:0,Ireland/D-NVRL-g89IRL27605/2021|EPI_ISL_1915628|2021-04-14:0,Ireland/KE-NVRL-89IRL52609/2021|EPI_ISL_1960872|2021-04-19:0,Ireland/D-NVRL-89IRL66699/2021|EPI_ISL_1960870|2021-04-21:0,Ireland/MH-NVRL-22IRL53479/2021|EPI_ISL_2029280|2021-04-28:0,Ireland/D-NVRL-89IRL92711/2021|EPI_ISL_2029235|2021-04-26:0,Ireland/D-NVRL-22IRL47430/2021|EPI_ISL_2029252|2021-04-27:0,Ireland/D-NVRL-22IRL47382/2021|EPI_ISL_2029251|2021-04-27:0,Ireland/KE-NVRL-90IRL14165/2021|EPI_ISL_2087955|2021-04-29:0,Ireland/D-NVRL-22IRL44988/2021|EPI_ISL_2088349|2021-04-25:0,Ireland/D-NVRL-90IRL15639/2021|EPI_ISL_2087988|2021-04-29:0,Ireland/D-NVRL-22IRL51214/2021|EPI_ISL_2088157|2021-04-28:0,Ireland/D-NVRL-22IRL48578/2021|EPI_ISL_2088374|2021-04-27:0,Ireland/D-NVRL-22IRL44595/2021|EPI_ISL_2088364|2021-04-25:0,Ireland/D-NVRL-22IRL69086/2021|EPI_ISL_2132181|2021-05-04:0,Ireland/D-NVRL-22IRL64235/2021|EPI_ISL_2131850|2021-05-02:0,Ireland/D-NVRL-22IRL60834/2021|EPI_ISL_2132021|2021-05-01:0,Ireland/D-NVRL-22IRL48765/2021|EPI_ISL_2131880|2021-04-27:0,Ireland/D-NVRL-22IRL60832/2021|EPI_ISL_2131954|2021-05-01:0,Ireland/D-NVRL-22IRL57246/2021|EPI_ISL_2132115|2021-04-30:0,Ireland/MH-NVRL-22IRL62919/2021|EPI_ISL_2132009|2021-05-01:0,Ireland/D-NVRL-22IRL60833/2021|EPI_ISL_2132012|2021-05-01:0,Ireland/MH-NVRL-90IRL34157/2021|EPI_ISL_2241246|2021-05-02:0,Ireland/D-NVRL-t90IRL00162/2021|EPI_ISL_2284259|2021-04-27:0,Ireland/D-NVRL-t90IRL01074/2021|EPI_ISL_2284283|2021-04-27:0,Ireland/KE-NVRL-t90IRL01284/2021|EPI_ISL_2284248|2021-04-27:0)290849:1,(Ireland/D-NVRL-t22IRL04480/2021|EPI_ISL_1791310|2021-04-05:1,(Northern_Ireland/NIRE-001ade/2021|21-04-14:0,Northern_Ireland/RAND-153DE80/2021|21-04-27:1)290860:1,Ireland/LH-NVRL-22IRL54667/2021|EPI_ISL_2088296|2021-04-29:2,(Ireland/WX-NVRL-g89IRL60964/2021|EPI_ISL_1972596|2021-04-20:1,Ireland/TA-NVRL-22IRL81807/2021|EPI_ISL_2241075|2021-05-07:1,Ireland/WH-NVRL-90IRL31319/2021|EPI_ISL_2241293|2021-05-02:1,(Ireland/LH-NVRL-89IRL95055/2021|EPI_ISL_2029215|2021-04-26:0,Ireland/LH-NVRL-89IRL55196/2021|EPI_ISL_1960655|2021-04-19:0,Ireland/LH-NVRL-22IRL52308/2021|EPI_ISL_2088094|2021-04-28:0)290862:1,Ireland/LH-NVRL-22IRL25373/2021|EPI_ISL_1891133|2021-04-15:0,Ireland/LH-NVRL-90IRL52519/2021|EPI_ISL_2158478|2021-05-05:0,Ireland/D-NVRL-g89IRL57660/2021|EPI_ISL_1972609|2021-04-20:0,Ireland/D-NVRL-22IRL28656/2021|EPI_ISL_1791232|2021-04-17:0,Ireland/KK-NVRL-89IRL65509/2021|EPI_ISL_1960868|2021-04-21:0,Ireland/LH-NVRL-89IRL49130/2021|EPI_ISL_1960801|2021-04-18:0,Ireland/LH-NVRL-22IRL52694/2021|EPI_ISL_2088223|2021-04-28:0,Ireland/LH-NVRL-22IRL59628/2021|EPI_ISL_2132108|2021-04-30:0,Ireland/LH-NVRL-22IRL63172/2021|EPI_ISL_2132002|2021-05-01:0,Ireland/TA-NVRL-22IRL61579/2021|EPI_ISL_2131985|2021-05-01:0,Ireland/WH-NVRL-90IRL31307/2021|EPI_ISL_2241285|2021-05-02:0,Ireland/LH-NVRL-90IRL36176/2021|EPI_ISL_2241148|2021-05-02:0,Ireland/OY-NVRL-90IRL30072/2021|EPI_ISL_2241111|2021-05-02:0)290861:1,Ireland/D-NVRL-22IRL63223/2021|EPI_ISL_2131970|2021-05-01:1,Northern_Ireland/RAND-158E530/2021|21-05-16:1,(Northern_Ireland/NIRE-001aee/2021|21-04-14:0,Ireland/MH-NVRL-89IRL93398/2021|EPI_ISL_2029131|2021-04-26:0)290863:1,(Ireland/D-NVRL-22IRL73185/2021|EPI_ISL_2240907|2021-05-05:0,Ireland/D-NVRL-22IRL63076/2021|EPI_ISL_2131996|2021-05-01:0)290864:1,Northern_Ireland/RAND-14F19B5/2021|21-04-10:0,Northern_Ireland/RAND-15206B5/2021|21-04-20:0,Ireland/LH-NVRL-22IRL23074/2021|EPI_ISL_1785277|2021-04-14:0,Ireland/LH-NVRL-22IRL23010/2021|EPI_ISL_1785448|2021-04-14:0,Ireland/D-NVRL-21IRL95593/2021|EPI_ISL_1552543|2021-03-28:0,Ireland/MO-NVRL-21IRL49637/2021|EPI_ISL_1732197|2021-04-09:0,Ireland/LH-NVRL-21IRL49636/2021|EPI_ISL_1732184|2021-04-14:0,Northern_Ireland/RAND-153F880/2021|21-04-27:0,Northern_Ireland/NIRE-001ad8/2021|21-04-14:0,Ireland/D-NVRL-22IRL64925/2021|EPI_ISL_2131860|2021-05-02:0,Ireland/D-NVRL-22IRL60199/2021|EPI_ISL_2131946|2021-04-30:0,Ireland/D-NVRL-22IRL60393/2021|EPI_ISL_2131949|2021-04-30:0,Ireland/D-NVRL-22IRL64939/2021|EPI_ISL_2132051|2021-05-02:0,Ireland/D-NVRL-90IRL41527/2021|EPI_ISL_2240990|2021-05-03:0,Ireland/LH-NVRL-90IRL36184/2021|EPI_ISL_2241248|2021-05-02:0,Ireland/LH-NVRL-90IRL36183/2021|EPI_ISL_2241240|2021-05-02:0)290859:1,(Ireland/D-NVRL-22IRL69519/2021|EPI_ISL_2132137|2021-05-04:1,(Ireland/D-NVRL-90IRL56284/2021|EPI_ISL_2158419|2021-05-06:1,Ireland/D-NVRL-90IRL45825/2021|EPI_ISL_2158449|2021-05-04:1,Ireland/D-NVRL-22IRL81991/2021|EPI_ISL_2193901|2021-05-07:3,Ireland/D-NVRL-22IRL77670/2021|EPI_ISL_2193953|2021-05-06:1,Ireland/D-NVRL-22IRL86190/2021|EPI_ISL_2241313|2021-05-09:2,(Ireland/D-NVRL-22IRL81227/2021|EPI_ISL_2241126|2021-05-07:0,Ireland/D-NVRL-22IRL72547/2021|EPI_ISL_2240888|2021-05-05:0)290867:2,England/MILK-1567C38/2021|21-05-07:0,Ireland/D-NVRL-22IRL69926/2021|EPI_ISL_2132138|2021-05-04:0,Ireland/D-NVRL-90IRL51252/2021|EPI_ISL_2158411|2021-05-05:0,Ireland/D-NVRL-90IRL52326/2021|EPI_ISL_2158433|2021-05-05:0,Ireland/D-NVRL-22IRL69557/2021|EPI_ISL_2132141|2021-05-04:0,Ireland/D-NVRL-22IRL68331/2021|EPI_ISL_2132212|2021-05-04:0,Ireland/D-NVRL-22IRL62525/2021|EPI_ISL_2131959|2021-05-01:0,Ireland/D-NVRL-22IRL77557/2021|EPI_ISL_2193914|2021-05-06:0,Ireland/D-NVRL-22IRL75342/2021|EPI_ISL_2241084|2021-05-06:0,Ireland/D-NVRL-90IRL38382/2021|EPI_ISL_2240965|2021-05-03:0)290866:1,Ireland/D-NVRL-22IRL62232/2021|EPI_ISL_2132132|2021-05-01:2,(Ireland/D-NVRL-22IRL72567/2021|EPI_ISL_2240921|2021-05-05:1,(Ireland/D-NVRL-22IRL74499/2021|EPI_ISL_2240885|2021-05-05:0,Ireland/D-NVRL-90IRL42031/2021|EPI_ISL_2240992|2021-05-03:0)290869:2,Ireland/D-NVRL-90IRL36211/2021|EPI_ISL_2241197|2021-05-02:0,Ireland/D-NVRL-22IRL69575/2021|EPI_ISL_2132163|2021-05-04:0,Ireland/D-NVRL-22IRL72717/2021|EPI_ISL_2240894|2021-05-05:0,Ireland/D-NVRL-22IRL73263/2021|EPI_ISL_2240887|2021-05-05:0)290868:1,Ireland/D-NVRL-22IRL78343/2021|EPI_ISL_2241096|2021-05-06:1,(Ireland/D-NVRL-22IRL60540/2021|EPI_ISL_2132072|2021-04-30:0,Ireland/KE-NVRL-90IRL14878/2021|EPI_ISL_2087996|2021-04-29:0,Ireland/D-NVRL-22IRL60020/2021|EPI_ISL_2132095|2021-04-30:0)290870:1,(Ireland/D-NVRL-22IRL72817/2021|EPI_ISL_2240893|2021-05-05:0,Ireland/D-NVRL-90IRL37396/2021|EPI_ISL_2240972|2021-05-03:0)290871:1,Ireland/D-NVRL-89IRL72367/2021|EPI_ISL_1960701|2021-04-22:0,Ireland/D-NVRL-90IRL56316/2021|EPI_ISL_2158422|2021-05-06:0,Ireland/D-NVRL-22IRL35159/2021|EPI_ISL_1904603|2021-04-21:0,Ireland/D-NVRL-22IRL63136/2021|EPI_ISL_2131955|2021-05-01:0,Ireland/D-NVRL-22IRL69410/2021|EPI_ISL_2131846|2021-05-04:0,Ireland/D-NVRL-22IRL62067/2021|EPI_ISL_2132010|2021-05-01:0,Ireland/D-NVRL-22IRL62188/2021|EPI_ISL_2132027|2021-05-01:0,Ireland/D-NVRL-90IRL38850/2021|EPI_ISL_2241273|2021-05-03:0,Ireland/D-NVRL-22IRL81004/2021|EPI_ISL_2241143|2021-05-07:0,Ireland/D-NVRL-22IRL83267/2021|EPI_ISL_2241142|2021-05-08:0,Ireland/D-NVRL-22IRL83272/2021|EPI_ISL_2241068|2021-05-08:0,Ireland/D-NVRL-90IRL38394/2021|EPI_ISL_2241265|2021-05-03:0,Ireland/D-NVRL-90IRL34183/2021|EPI_ISL_2241133|2021-05-02:0,Ireland/D-NVRL-22IRL77317/2021|EPI_ISL_2241120|2021-05-06:0,Ireland/D-NVRL-90IRL35931/2021|EPI_ISL_2241245|2021-05-02:0,Ireland/D-NVRL-90IRL36435/2021|EPI_ISL_2241135|2021-05-02:0)290865:1,((Ireland/D-NVRL-t90IRL07780/2021|EPI_ISL_2284337|2021-04-28:1,Ireland/D-NVRL-90IRL15561/2021|EPI_ISL_2088030|2021-04-29:0)290873:1,Ireland/D-NVRL-90IRL15549/2021|EPI_ISL_2088041|2021-04-29:0,Ireland/D-NVRL-22IRL32804/2021|EPI_ISL_1891236|2021-04-20:0,Ireland/D-NVRL-22IRL78385/2021|EPI_ISL_2240938|2021-05-06:0,Ireland/D-NVRL-22IRL78275/2021|EPI_ISL_2241035|2021-05-06:0,Ireland/D-NVRL-t90IRL07770/2021|EPI_ISL_2284363|2021-04-28:0,Ireland/D-NVRL-t90IRL07817/2021|EPI_ISL_2284320|2021-04-28:0)290872:2,Ireland/D-NVRL-21IRL84746/2021|EPI_ISL_1510883|2021-03-23:2,(Ireland/D-NVRL-g22IRL35872/2021|EPI_ISL_1972640|2021-04-21:0,Ireland/D-NVRL-22IRL40612/2021|EPI_ISL_1904718|2021-04-22:0,Ireland/D-NVRL-22IRL57211/2021|EPI_ISL_2088249|2021-04-30:0,Ireland/D-NVRL-90IRL38617/2021|EPI_ISL_2241276|2021-05-03:0,Ireland/D-NVRL-90IRL38605/2021|EPI_ISL_2241277|2021-05-03:0)290874:1,Ireland/KE-NVRL-87IRL12137/2021|EPI_ISL_1323736|2021-03-11:0,Ireland/D-NVRL-22IRL37200/2021|EPI_ISL_1904619|2021-04-21:0,Ireland/D-NVRL-ec21IRL79038/2021|EPI_ISL_1732259|2021-03-20:0,Scotland/QEUH-146FEC2/2021|21-03-25:0,Ireland/D-NVRL-88IRL96127/2021|EPI_ISL_1657534|2021-04-07:0,Ireland/D-NVRL-88IRL96157/2021|EPI_ISL_1657533|2021-04-07:0,Ireland/D-NVRL-22IRL13636/2021|EPI_ISL_1731250|2021-04-10:0,Ireland/D-NVRL-22IRL06332/2021|EPI_ISL_1657454|2021-04-06:0,Ireland/D-NVRL-22IRL06410/2021|EPI_ISL_1657453|2021-04-06:0,Ireland/D-NVRL-88IRL78370/2021|EPI_ISL_1696597|2021-04-05:0,Ireland/LS-NVRL-e88IRL47817/2021|EPI_ISL_1657565|2021-04-01:0,Ireland/D-NVRL-t21IRL80461/2021|EPI_ISL_1599485|2021-03-21:0,Ireland/KE-NVRL-88IRL24251/2021|EPI_ISL_1589424|2021-03-28:0,Ireland/CN-NVRL-88IRL38061/2021|EPI_ISL_1589340|2021-03-30:0,Ireland/D-NVRL-21IRL83048/2021|EPI_ISL_1510761|2021-03-23:0,Ireland/D-NVRL-21IRL83903/2021|EPI_ISL_1510858|2021-03-23:0,Ireland/D-NVRL-e87IRL41065/2021|EPI_ISL_1499899|2021-03-16:0,Ireland/D-NVRL-ec21IRL79055/2021|EPI_ISL_1502321|2021-03-20:0,Ireland/D-NVRL-ec21IRL76165/2021|EPI_ISL_1502293|2021-03-17:0,Ireland/D-NVRL-21IRL80916/2021|EPI_ISL_1483569|2021-03-21:0,Ireland/D-NVRL-21IRL86736/2021|EPI_ISL_1483500|2021-03-22:0,Scotland/QEUH-1404630/2021|21-03-17:0)290806:1,(Ireland/TA-NVRL-e86IRL62273/2021|EPI_ISL_1397210|2021-03-01:2,(Ireland/TA-NVRL-e87IRL85983/2021|EPI_ISL_1511326|2021-03-23:1,Ireland/TA-NVRL-e87IRL70599/2021|EPI_ISL_1511281|2021-03-21:1,Ireland/TA-NVRL-e87IRL47908/2021|EPI_ISL_1499808|2021-03-17:0,Ireland/TA-NVRL-21IRL91249/2021|EPI_ISL_1620359|2021-03-25:0,Ireland/TA-NVRL-21IRL98311/2021|EPI_ISL_1589214|2021-03-30:0,Ireland/TA-NVRL-e87IRL86038/2021|EPI_ISL_1511327|2021-03-23:0,Ireland/TA-NVRL-e87IRL36326/2021|EPI_ISL_1499880|2021-03-15:0,Ireland/TA-NVRL-e87IRL42092/2021|EPI_ISL_1499923|2021-03-16:0,Ireland/TA-NVRL-e87IRL41551/2021|EPI_ISL_1499909|2021-03-16:0,Ireland/TA-NVRL-ec87IRL50567/2021|EPI_ISL_1577529|2021-03-18:0)290876:2,Ireland/WH-NVRL-e86IRL55118/2021|EPI_ISL_1397267|2021-02-28:0,Ireland/TA-NVRL-e87IRL30502/2021|EPI_ISL_1500046|2021-03-14:0,Ireland/D-NVRL-21IRL54667/2021|EPI_ISL_1252130|2021-02-28:0,Ireland/TA-NVRL-e86IRL62279/2021|EPI_ISL_1397211|2021-03-01:0,Ireland/TA-NVRL-e86IRL91216/2021|EPI_ISL_1396948|2021-03-07:0,Ireland/WH-NVRL-e86IRL88275/2021|EPI_ISL_1396921|2021-03-07:0)290875:3,((Ireland/D-NVRL-21IRL49684/2021|EPI_ISL_1960832|2021-04-20:1,Ireland/MH-NVRL-89IRL55083/2021|EPI_ISL_1972765|2021-04-19:1,(Ireland/MH-NVRL-22IRL58196/2021|EPI_ISL_2131941|2021-04-30:0,(Ireland/MH-NVRL-90IRL47861/2021|EPI_ISL_2158458|2021-05-04:0,Ireland/MH-NVRL-22IRL58006/2021|EPI_ISL_2131944|2021-04-30:0)290880:1)290879:1,Ireland/MH-NVRL-89IRL88247/2021|EPI_ISL_1972680|2021-04-25:0,Ireland/D-NVRL-21IRL49565/2021|EPI_ISL_1911122|2021-04-15:0,Ireland/D-NVRL-21IRL49568/2021|EPI_ISL_1911121|2021-04-15:0,Ireland/D-NVRL-21IRL49567/2021|EPI_ISL_1911114|2021-04-15:0,Ireland/MH-NVRL-22IRL10990/2021|EPI_ISL_1890937|2021-04-08:0,Ireland/MH-NVRL-22IRL25418/2021|EPI_ISL_1891135|2021-04-15:0,England/MILK-152C76B/2021|21-04-21:0,Ireland/MH-NVRL-22IRL22587/2021|EPI_ISL_1785487|2021-04-14:0,Ireland/D-NVRL-t22IRL02923/2021|EPI_ISL_1791268|2021-04-04:0,Ireland/D-NVRL-t22IRL02669/2021|EPI_ISL_1791302|2021-04-04:0,Ireland/MH-NVRL-22IRL22530/2021|EPI_ISL_1785260|2021-04-14:0,Ireland/D-NVRL-t22IRL02796/2021|EPI_ISL_1791278|2021-04-04:0,Ireland/D-NVRL-t22IRL02922/2021|EPI_ISL_1791297|2021-04-04:0,Ireland/MH-NVRL-89IRL56700/2021|EPI_ISL_1960880|2021-04-19:0)290878:1,Ireland/MH-NVRL-22IRL10880/2021|EPI_ISL_1696637|2021-04-08:0,Ireland/MH-NVRL-21IRL69408/2021|EPI_ISL_1399150|2021-03-10:0,Ireland/D-NVRL-22IRL06265/2021|EPI_ISL_1657437|2021-04-06:0)290877:1,Ireland/MH-NVRL-e86IRL58689/2021|EPI_ISL_1397298|2021-02-28:0,Ireland/MH-NVRL-ec87IRL49298/2021|EPI_ISL_1577442|2021-03-18:0,Ireland/MH-NVRL-ec87IRL49336/2021|EPI_ISL_1577526|2021-03-18:0,Ireland/MH-NVRL-ec87IRL49297/2021|EPI_ISL_1577441|2021-03-18:0)290793:1,Ireland/LH-NVRL-90IRL52589/2021|EPI_ISL_2158377|2021-05-05:4)290792:1,England/GSTT-201204GN2BC44/2020|20-11-25:1,((England/ALDP-114E925/2021|OD962276.1|2021-01-23:1,England/ALDP-1121E83/2021|OD951690.1|2021-01-22:0,England/ALDP-11B0092/2021|OD963802.1|2021-01-29:0,England/ALDP-11CD51B/2021|OD966849.1|2021-01-30:0,England/ALDP-11B9DA1/2021|OD967915.1|2021-01-29:0,England/ALDP-1196DF5/2021|OD966462.1|2021-01-26:0,England/ALDP-118B4D0/2021|OD961631.1|2021-01-26:0,England/ALDP-118B054/2021|OD961591.1|2021-01-26:0,England/ALDP-1195DBA/2021|OD961566.1|2021-01-26:0)290882:2,England/RAND-11ED2B4/2021|OD990183.1|2021-01-29:0)290881:1,(England/QEUH-F56A95/2021|OD934410.1|2021-01-06:2,England/QEUH-F56B0B/2021|OD934419.1|2021-01-06:1,England/QEUH-F56AA4/2021|OD934327.1|2021-01-06:0,England/QEUH-F56A59/2021|OD934413.1|2021-01-06:0)290883:2,England/ARCH-000040A12/2021|21-02-01:1,England/LOND-12F488A/2021|21-01-05:1,(England/CAMC-11D3B4D/2021|21-01-23:1,England/MILK-132EC3F/2021|OU025338.1|2021-02-24:1)290884:2,(Ireland/LK-NVRL-e85IRL44542/2021|EPI_ISL_1164124|2021-02-08:1,Ireland/SO-NVRL-e87IRL44028/2021|EPI_ISL_1499938|2021-03-16:1,Ireland/MO-NVRL-e85IRL45010/2021|EPI_ISL_1132459|2021-02-08:0,Ireland/MO-NVRL-85IRL52162/2021|EPI_ISL_1180429|2021-02-10:0)290885:2,(England/MILK-C2FAE3/2020|OD910699.1|2020-12-07:0,England/MILK-C2FAC5/2020|OD910584.1|2020-12-07:0)290886:1,(England/CAMC-FB3717/2021|OD934808.1|2021-01-10:0,England/OXON-F58C42/2021|21-01-19:0,England/MILK-EC08AC/2021|OD931577.1|2021-01-03:0,England/ALDP-DA652E/2020|OD921789.1|2020-12-30:0)290887:1,(England/CAMC-E51521/2021|OD926224.1|2021-01-03:0,England/CAMC-E51512/2021|OD926220.1|2021-01-03:0)290888:1,(England/NORW-22BAF0/2021|21-01-24:0,England/OXON-F54DAD/2021|21-01-11:0)290889:1,(England/CAMC-1272277/2021|21-02-11:0,England/CAMC-130EAD1/2021|OU025900.1|2021-02-20:0)290890:2,(England/LOND-E5A9A/2021|21-02-12:0,England/LOND-E6000/2021|21-02-12:0,England/CAMC-128DC5D/2021|OD991353.1|2021-02-13:0)290891:2,(Ireland/WH-NVRL-e86IRL61922/2021|EPI_ISL_1397204|2021-03-02:0,Ireland/G-NVRL-ec21IRL55028/2021|EPI_ISL_1398797|2021-02-28:0,Ireland/RN-NVRL-21IRL54871/2021|EPI_ISL_1252164|2021-02-28:0)290892:2,(Poland/PL-P1076/2021|EPI_ISL_1499200|2021-03-22:0,Poland/PL_P819/2021|EPI_ISL_1406359|2021-03-10:0,Poland/PL_P2462/2021|EPI_ISL_1920411|2021-04-14:0)290893:2,(England/CAMC-10A0351/2021|OD946362.1|2021-01-18:0,England/CAMC-10A08CB/2021|OD946068.1|2021-01-18:0,England/CAMC-10A06FE/2021|OD946057.1|2021-01-18:0)290894:1,(England/PHEC-15BC5C/2021|21-01-16:0,England/PHEC-155487/2021|21-01-15:0)290895:1,(England/MILK-10AEB4C/2021|OD978599.1|2021-01-17:0,England/CAMC-120A906/2021|OD981040.1|2021-02-06:0,England/CAMC-10638B5/2021|OD941740.1|2021-01-15:0)290896:1,England/ALDP-CB5596/2020|OD914530.1|2020-12-20:0,England/MILK-C52A9C/2020|OD911714.1|2020-12-11:0,England/MILK-C529DB/2020|OD911711.1|2020-12-11:0,England/MILK-C61BE2/2020|OD911257.1|2020-12-13:0,England/MILK-C61BF1/2020|OD911254.1|2020-12-13:0,England/CAMC-C3F330/2020|OD907022.1|2020-12-10:0,England/MILK-C61F31/2020|OD910965.1|2020-12-13:0,Poland/NIPH-NIH_ECDC-2623/2021|EPI_ISL_1627662|2021-03-24:0,England/TFCI-2708DD7/2020|20-12-20:0,England/TFCI-2708DC8/2020|20-12-19:0,Wales/CAMC-11B4025/2021|21-01-30:0,England/LOND-12FA611/2020|20-12-24:0,England/OXON-F6E3F9/2021|21-02-13:0,Ireland/MO-NVRL-85IRL52069/2021|EPI_ISL_1180434|2021-02-10:0,Ireland/MO-NVRL-21IRL16799/2021|EPI_ISL_1180543|2021-01-29:0,Ireland/G-NVRL-e84IRL55152/2021|EPI_ISL_1092804|2021-01-26:0,Ireland/G-NVRL-e84IRL55150/2021|EPI_ISL_1092803|2021-01-26:0,Ireland/D-NVRL-83IRL18142/2021|EPI_ISL_909839|2021-01-11:0,Ireland/LD-NVRL-e85IRL40187/2021|EPI_ISL_1132438|2021-02-08:0,Ireland/D-NVRL-21IRL21335/2021|EPI_ISL_959730|2021-01-26:0,Ireland/G-NVRL-e85IRL06210/2021|EPI_ISL_1163993|2021-02-03:0,Ireland/MO-NVRL-e84IRL95403/2021|EPI_ISL_1092456|2021-02-02:0,Ireland/G-NVRL-e84IRL55135/2021|EPI_ISL_1092442|2021-01-26:0,Ireland/WH-NVRL-e85IRL49049/2021|EPI_ISL_1132596|2021-02-09:0,Ireland/LD-NVRL-e85IRL47849/2021|EPI_ISL_1164131|2021-02-09:0,England/ARCH-000040F6/2021|21-02-01:0,England/CAMC-11B5C5D/2021|OD965025.1|2021-01-29:0,England/ALDP-C8DA2F/2020|OD917701.1|2020-12-15:0,England/CAMC-C99334/2020|OD917780.1|2020-12-18:0,England/CAMC-C70D44/2020|OD916298.1|2020-12-16:0,England/CAMC-C70D17/2020|OD916130.1|2020-12-16:0,England/MILK-CAA224/2020|OD916222.1|2020-12-17:0,England/ALDP-C25EB4/2020|OD920851.1|2020-12-06:0,England/ALDP-C25F66/2020|OD920842.1|2020-12-06:0,England/ALDP-C25E78/2020|OD920571.1|2020-12-06:0,England/QEUH-CCCDC1/2020|OD920188.1|2020-12-23:0,England/ALDP-CF1297/2020|OD919705.1|2020-12-17:0,England/LOND-126A175/2020|20-12-23:0,England/LOND-126A8DA/2020|20-12-24:0,England/LOND-12F1D7F/2020|20-12-21:0,England/CAMC-D36918/2020|OD923510.1|2020-12-23:0,England/MILK-EBF961/2021|OD927729.1|2021-01-03:0,England/MILK-EBFA04/2021|OD927450.1|2021-01-03:0,England/CAMC-DED260/2020|OD922405.1|2020-12-29:0,England/CAMC-101DCBE/2021|OD938878.1|2021-01-12:0,England/ALDP-DCBA42/2020|OD928942.1|2020-12-31:0,England/CAMC-10BFFE2/2021|OD948421.1|2021-01-19:0,England/ALDP-DCB523/2020|OD928890.1|2020-12-31:0,England/MILK-DAD1E7/2020|OD928444.1|2020-12-28:0,England/LOND-12F43D4/2021|21-01-06:0,England/ALDP-C68F76/2020|OD926983.1|2020-12-14:0,England/ALDP-DCB5D8/2020|OD928569.1|2020-12-31:0,England/MILK-FAFBD6/2021|OD938207.1|2021-01-05:0,England/ALDP-DB7108/2020|OD922127.1|2020-12-31:0,England/ALDP-DA2883/2020|OD921726.1|2020-12-30:0,England/ALDP-E2E62A/2021|OD928053.1|2021-01-01:0,England/TFCI-26FD8D5/2020|20-12-30:0,England/MILK-FEC2AB/2021|OD937408.1|2021-01-11:0,England/ALDP-E893EA/2021|OD930876.1|2021-01-02:0,England/NORW-221623/2020|20-12-26:0,England/MILK-DAD202/2020|OD953948.1|2020-12-28:0,England/NORW-F4A89/2020|20-12-25:0,England/ALDP-1036086/2021|21-01-15:0,England/MILK-CA4A04/2020|OD915336.1|2020-12-15:0,England/CAMC-BE034E/2020|OD905263.1|2020-11-29:0,England/CAMB-A982C1/2020|20-12-24:0,Ireland/MH-NVRL-21IRL20196/2021|EPI_ISL_909881|2021-01-21:0)290081:1,(England/MILK-B598E7/2020|20-11-06:1,England/CAMC-BFB902/2020|OD904605.1|2020-12-04:2,(England/MILK-C60DCF/2020|OD916887.1|2020-12-13:0,(England/ALDP-C499C8/2020|OD906348.1|2020-12-12:0,England/ALDP-C499B9/2020|OD906549.1|2020-12-12:0)290899:1)290898:1,England/QEUH-C4BA2D/2020|OD917575.1|2020-12-11:1,England/CAMC-F9A27F/2021|OD933225.1|2021-01-09:1,England/CAMC-F7C747/2021|OD932742.1|2021-01-07:1,England/LOND-12E9062/2020|20-12-29:1,England/CAMC-10A095F/2021|OD946078.1|2021-01-18:1,England/ALDP-1065288/2021|OD940640.1|2021-01-16:1,England/MILK-11A345A/2021|OD966218.1|2021-01-28:1,England/LOND-132AA66/2020|20-12-31:1,England/LOND-1328682/2020|20-12-27:1,Ireland/WD-NVRL-e84IRL92439/2021|EPI_ISL_1092531|2021-02-01:2,Germany/NW-RKI-I-026887/2021|EPI_ISL_1157101|2021-02-02:2,Italy/LAZ-AMC3-5015/2020|EPI_ISL_717978|2020-12-14:1,England/CAMC-11AA013/2021|21-01-27:2,England/CAMC-11AAACA/2021|21-01-25:3,England/CAMC-11E9230/2021|OD974347.1|2021-02-03:1,England/CAMC-BBDA81/2020|20-12-01:2,England/MILK-125046A/2021|OD984699.1|2021-02-05:3,England/TFCI-2703FA9/2021|21-01-09:1,Ireland/WD-NVRL-e87IRL00635/2021|EPI_ISL_1397103|2021-03-09:1,Scotland/QEUH-121C312/2021|21-02-06:1,England/CAMC-105EEBB/2021|OD941211.1|2021-01-15:2,England/CAMC-1062FC0/2021|OD941714.1|2021-01-15:1,England/CAMC-10A0EE7/2021|OD946108.1|2021-01-18:3,England/CAMC-12C1AF9/2021|OU020661.1|2021-02-15:2,England/MILK-11408CC/2021|OD959270.1|2021-01-22:1,England/MILK-D25DC5/2020|OD924556.1|2020-12-24:2,Ireland/CW-NVRL-e84IRL34685/2021|EPI_ISL_1092402|2021-01-24:2,Italy/EMR-051066-001-01/2021|EPI_ISL_1259009|2021-02-03:1,Italy/ABR-IZSGC-211375/2021|EPI_ISL_1788751|2021-04-12:1,Italy/LAZ-INMI-543/2021|EPI_ISL_1825095|2021-04-21:6,England/CAMC-C433B1/2020|OD906886.1|2020-12-10:1,England/ALDP-B83732/2020|OD900681.1|2020-11-14:1,England/CAMC-B33230/2020|OC996758.1|2020-11-05:1,(England/PORT-2E5834/2021|21-01-11:3,Scotland/QEUH-12295A3/2021|21-02-06:1,England/RAND-128FBC7/2021|OD985145.1|2021-02-02:2,England/PORT-2E67AF/2021|21-02-01:1,England/MILK-103C554/2021|OD941834.1|2021-01-12:1,(England/CAMC-C27043/2020|OD920627.1|2020-12-07:0,((England/CAMC-106390D/2021|OD942021.1|2021-01-15:2,England/MILK-FAEFCC/2021|OD938136.1|2021-01-09:0)290903:1,(England/RAND-12CEE3C/2021|OU020652.1|2021-02-10:2,England/MILK-103C3A5/2021|OD978797.1|2021-01-12:0,England/CAMC-11B515E/2021|OD972848.1|2021-01-29:0)290904:1,(England/CAMC-11AAB4F/2021|21-01-27:4,England/CAMC-F99F1F/2021|OD933195.1|2021-01-10:0,England/PORT-2E62BD/2021|21-01-22:0)290905:1,(England/PORT-2E62CC/2021|21-01-23:1,England/CAMC-110A248/2021|OD953648.1|2021-01-21:0)290906:1,England/MILK-C61010/2020|OD916903.1|2020-12-13:1,England/PORT-2E65F0/2021|21-01-20:0,England/PORT-2E66EE/2021|21-02-10:0,England/PORT-2E5D44/2021|21-01-13:0,England/PORT-2E5DF9/2021|21-01-14:0,England/PORT-2E5D53/2021|21-01-13:0,England/PORT-2E5DCC/2021|21-01-14:0,England/PORT-2E5D35/2021|21-01-13:0,England/PORT-2E5667/2021|21-01-21:0)290902:1,(England/RAND-11E25B6/2021|OD990565.1|2021-01-30:1,England/MILK-115AD84/2021|OD955431.1|2021-01-24:1)290907:3)290901:1,(England/CAMC-11D4C2B/2021|21-01-31:1,England/CAMC-10FABBA/2021|OD950201.1|2021-01-20:0,England/PHEC-2F6584/2021|21-02-04:0,England/CAMC-1104C9B/2021|OD946805.1|2021-01-20:0)290908:1,(England/MILK-11A29E3/2021|OD966118.1|2021-01-28:1,England/CAMC-10FA6AA/2021|OD946781.1|2021-01-19:0)290909:2,England/GSTT-210106BPBC68/2021|21-01-03:1,Scotland/QEUH-12D34C9/2021|21-02-19:2,England/CAMC-BFB270/2020|OD904797.1|2020-12-04:0,Scotland/CVR7162/2021|21-02-13:0,England/CAMC-10738D0/2021|OD979354.1|2021-01-16:0,England/MILK-11F04D6/2021|OD970333.1|2021-01-30:0,England/CAMC-101CB0D/2021|OD938812.1|2021-01-14:0,England/TFCI-26FF8A6/2020|20-11-29:0,England/PORT-2E4EBB/2021|21-01-08:0,England/PORT-2E5A6B/2021|21-01-13:0,England/CAMC-116408E/2021|OD962951.1|2021-01-24:0,England/CAMC-BD1629/2020|OD902780.1|2020-11-27:0)290900:1,(England/CAMC-BF473C/2020|OD904554.1|2020-12-05:1,England/MILK-104D990/2021|OD941602.1|2021-01-13:3,England/CAMC-C44268/2020|OD906960.1|2020-12-10:0)290910:1,(England/LOND-12E619F/2021|21-02-01:1,(England/MILK-1027F5E/2021|OD938324.1|2021-01-11:0,England/CAMC-106E8D8/2021|OD941827.1|2021-01-17:1)290912:2,(Belgium/AZDelta05419-2105R/2021|EPI_ISL_961190|2021-02-04:2,((Belgium/AZDelta-07968-2112R/2021|EPI_ISL_1469136|2021-03-23:2,Belgium/AZDelta/12464-2111R/2021|EPI_ISL_1404418|2021-03-23:0)290915:1,(Belgium/UGent-5939/2021|EPI_ISL_2192175|2021-04-21:0,Belgium/UGent-5437/2021|EPI_ISL_1827399|2021-04-11:0)290916:3,Belgium/UGent-3497/2021|EPI_ISL_1404195|2021-03-05:0,Belgium/UGent-4550/2021|EPI_ISL_1689271|2021-03-23:0)290914:1,(Belgium/rega-5044/2021|EPI_ISL_1382259|2021-03-15:1,(Belgium/ULG-13996/2021|EPI_ISL_1660662|2021-03-29:0,Belgium/ULG-13544/2021|EPI_ISL_1492853|2021-03-19:1)290918:1,Belgium/UGent-5005/2021|EPI_ISL_1827098|2021-04-01:1,Belgium/UGent-3484/2021|EPI_ISL_1404212|2021-03-04:0,Belgium/UGent-4539/2021|EPI_ISL_1689252|2021-03-22:0)290917:2,(Switzerland/GE-33125462/2021|FR991552.1|21-01-30:1,Belgium/AZDelta15506-2105R/2021|EPI_ISL_978852|2021-02-06:0,Belgium/UGent-2426/2021|EPI_ISL_1273134|2021-02-18:0,Belgium/AZDelta14325-2105R/2021|EPI_ISL_978845|2021-02-06:0,Belgium/UGent-1772/2021|EPI_ISL_1109769|2021-02-10:0)290919:1,(Belgium/UGent-3234/2021|EPI_ISL_1373057|2021-02-24:0,Belgium/UGent-2684/2021|EPI_ISL_1322055|2021-02-25:0)290920:2,Belgium/UGent-1953/2021|EPI_ISL_1109822|2021-01-16:0,Belgium/UGent-3829/2021|EPI_ISL_1443440|2021-02-02:0,Belgium/UGent-3425/2021|EPI_ISL_1373061|2021-02-03:0,Belgium/Aalst-OLVZ-8023413/2021|EPI_ISL_1299233|2021-03-16:0,Belgium/AZDelta04933-2105R/2021|EPI_ISL_961185|2021-02-04:0,Belgium/AZDelta16307-2105R/2021|EPI_ISL_978861|2021-02-06:0)290913:1,(England/CAMC-F00D91/2021|OD929094.1|2021-01-07:0,England/CAMC-115E9C8/2021|OD954839.1|2021-01-24:0,England/MILK-112EDA7/2021|OD952731.1|2021-01-22:0)290921:1,England/MILK-CA649B/2020|OD914290.1|2020-12-16:0,England/ALDP-C8E9D6/2020|OD917950.1|2020-12-15:0,England/ALDP-C8DE9C/2020|OD917922.1|2020-12-15:0,England/MILK-F88B2E/2021|OD940230.1|2021-01-07:0,England/ALDP-C6992C/2020|OD927038.1|2020-12-14:0)290911:1,(England/TFCI-2701D65/2021|21-01-06:1,(England/TFCI-26FDA93/2020|20-12-30:3,England/MILK-D74E3D/2020|OD923298.1|2020-12-25:0,England/MILK-D74E1F/2020|OD923299.1|2020-12-25:0,England/MILK-D74E2E/2020|OD923019.1|2020-12-25:0)290923:1,(England/CAMC-106F637/2021|OD947913.1|2021-01-17:0,(England/CAMC-12D4880/2021|OU019915.1|2021-02-20:1,England/MILK-11A5AA1/2021|21-01-29:0,England/RAND-14339A8/2021|21-02-26:0,England/RAND-144FEE6/2021|21-02-18:0,England/LOND-128A731/2021|21-03-09:0,England/LOND-128A6F8/2021|21-02-20:0,England/MILK-12F7052/2021|OU022167.1|2021-02-19:0)290925:1,(England/RAND-121912A/2021|21-01-28:0,England/CAMC-112399F/2021|OD953216.1|2021-01-23:0)290926:3,(England/CAMC-1207857/2021|OD979966.1|2021-02-05:0,England/CAMC-1340262/2021|OU035167.1|2021-02-08:0,England/MILK-1250F2D/2021|OD983658.1|2021-02-06:0,England/MILK-12658C0/2021|OD986286.1|2021-02-09:0,England/MILK-12658EE/2021|OD986290.1|2021-02-09:0,England/CAMC-1200D13/2021|OD973082.1|2021-02-04:0)290927:2)290924:1,England/MILK-ED36E8/2021|OD931815.1|2021-01-03:0,England/MILK-ED3660/2021|OD932073.1|2021-01-03:0)290922:1,(England/MILK-10286A3/2021|OD939008.1|2021-01-09:1,England/CAMB-A98795/2020|20-12-22:0)290928:1,(England/MILK-10AE924/2021|OD978575.1|2021-01-17:1,England/MILK-EC07AF/2021|OD931206.1|2021-01-03:2,((England/CAMC-126319A/2021|OD983392.1|2021-02-10:1,(England/CAMC-12DFA43/2021|OU017148.1|2021-02-21:4,England/CAMC-12C2621/2021|OD996121.1|2021-02-16:0,England/RAND-1434163/2021|21-02-26:0,England/OXON-F795AA/2021|21-02-27:0,England/MILK-1338616/2021|OU030266.1|2021-02-25:0,England/CAMC-1259522/2021|21-02-08:0)290932:1,(England/RAND-11FA973/2021|21-01-29:0,(England/MILK-1215BB7/2021|OD980638.1|2021-02-01:0,England/MILK-121599F/2021|OD980631.1|2021-02-01:0,England/MILK-1215B7B/2021|OD980635.1|2021-02-01:0,England/MILK-1215BC6/2021|OD980434.1|2021-02-01:0,England/MILK-1215B3F/2021|OD980439.1|2021-02-01:0)290934:2)290933:2,England/CAMC-12C2849/2021|OU020753.1|2021-02-16:0,England/CAMC-12C2023/2021|OU020716.1|2021-02-16:0,England/CAMC-12C271F/2021|OU020757.1|2021-02-16:0)290931:1,England/RAND-120E7F9/2021|OD990334.1|2021-01-26:0,England/GSTT-210120BPBC61/2021|21-01-15:0,England/CAMC-115F754/2021|OD954959.1|2021-01-24:0,England/RAND-120E805/2021|OD990329.1|2021-01-26:0)290930:1,(England/RAND-12E00A7/2021|OU017266.1|2021-02-09:1,England/CAMC-1381C85/2021|21-02-12:1,England/CAMC-12622D4/2021|OD984655.1|2021-02-09:0,England/GSTT-210203LSABC10/2021|21-01-30:0,England/CAMC-125970E/2021|21-02-08:0,England/MILK-1286EE5/2021|OU010503.1|2021-02-11:0)290935:1,(England/TFCI-270A054/2021|21-01-19:0,(England/TFCI-270404B/2021|21-01-09:1,England/TFCI-2702F04/2021|21-01-12:0,England/TFCI-2701AD7/2021|21-01-03:0)290937:1)290936:1,England/MILK-EC07FA/2021|OD931401.1|2021-01-03:0,England/GSTT-203012GNBBC43/2020|20-12-27:0,England/GSTT-203012GNABC37/2020|20-12-26:0,England/LOND-12FAB5E/2021|21-01-06:0,England/MILK-11786EF/2021|OD972621.1|2021-01-11:0,England/ALDP-EE60C6/2021|OD930433.1|2021-01-02:0,England/CAMC-E52441/2021|OD928418.1|2021-01-02:0,England/MILK-EC0A6A/2021|OD931213.1|2021-01-03:0,England/MILK-EC0727/2021|OD931198.1|2021-01-03:0)290929:1,((England/CAMC-12166A6/2021|OD981131.1|2021-02-06:0,England/CAMC-11D3EDB/2021|21-01-26:0,England/CAMC-10FAF27/2021|OD950250.1|2021-01-21:0)290939:1,England/CAMC-109F80B/2021|OD945848.1|2021-01-18:0,England/CAMC-11097FF/2021|OD953883.1|2021-01-21:0)290938:1,(England/LOND-1289240/2021|21-01-02:1,England/CAMC-120A775/2021|OD981043.1|2021-02-06:1,England/CAMC-11AAFBC/2021|21-01-26:1,(England/CAMC-12C9C64/2021|OU012771.1|2021-02-18:1,England/MILK-1282C1C/2021|OD989198.1|2021-02-09:0,England/CAMC-139AD2C/2021|21-02-28:0,England/ALDP-13B8BA6/2021|21-03-05:0,England/MILK-13785FF/2021|21-03-01:0,England/MILK-1385173/2021|21-03-03:0,England/CAMC-1328EC6/2021|OU027964.1|2021-02-20:0,England/MILK-12ECD3B/2021|OU018797.1|2021-02-19:0,England/MILK-1285587/2021|OD996833.1|2021-02-10:0)290941:4,(England/CAMC-1262A72/2021|OD982935.1|2021-02-08:0,England/CAMC-1105061/2021|OD950303.1|2021-01-20:0)290942:1,England/LOND-1289389/2021|21-01-04:0,England/CAMC-11AC0F3/2021|21-01-26:0,England/CAMC-11AAF25/2021|21-01-26:0)290940:1,(England/MILK-118D2E3/2021|OD960856.1|2021-01-26:1,England/CAMC-10BE833/2021|OD948593.1|2021-01-19:0)290943:2,(England/CAMC-DED3E5/2020|OD922305.1|2020-12-29:0,(England/RAND-11E263B/2021|OD990573.1|2021-01-30:0,England/MILK-11EF62F/2021|OD970200.1|2021-01-30:0)290945:3)290944:1,(England/MILK-1251D22/2021|21-02-07:1,England/TFCI-2706CDC/2021|21-02-22:1,England/CAMC-12545AF/2021|OD979541.1|2021-02-09:2,England/CAMC-12545DC/2021|OD979545.1|2021-02-09:0,England/MILK-1251250/2021|21-02-07:0,England/MILK-1251D31/2021|21-02-07:0,England/CAMC-133FEDB/2021|OU035163.1|2021-02-24:0,England/CAMC-12544A2/2021|21-02-09:0)290946:1,(England/MILK-12C7088/2021|21-02-16:2,England/CAMC-128D8FF/2021|OD988757.1|2021-02-13:1,England/CAMC-1207CD3/2021|OD979985.1|2021-02-05:0,England/MILK-12C5B10/2021|21-02-16:0,England/MILK-12519A6/2021|21-02-07:0,England/MILK-12D5227/2021|OU018535.1|2021-02-17:0,England/CAMC-127D41C/2021|OD984307.1|2021-02-11:0,England/CAMC-128D8D1/2021|OD991331.1|2021-02-13:0,England/RAND-126710F/2021|OD989794.1|2021-02-02:0,England/MILK-11D213D/2021|OD964877.1|2021-01-29:0)290947:1,(England/WSFT-25D2488/2021|21-01-19:1,(England/WSFT-25D11FB/2021|21-02-18:0,England/WSFT-25D2770/2021|21-02-18:0,England/WSFT-25CF2B1/2021|21-02-18:0)290949:1,England/WSFT-25CF4BB/2021|21-01-09:0,England/WSFT-25CE0E5/2021|21-02-06:0,England/WSFT-25CD4DB/2021|21-02-05:0,England/WSFT-25CD505/2021|21-02-02:0,England/WSFT-25CF943/2021|21-01-10:0)290948:1,(England/CAMC-126417B/2021|OD983637.1|2021-02-10:1,England/TFCI-2701DED/2021|21-01-06:0)290950:1,(Ireland/WD-NVRL-e85IRL43699/2021|EPI_ISL_1132412|2021-02-08:1,Ireland/WD-NVRL-21IRL42859/2021|EPI_ISL_1252070|2021-02-22:1,(Ireland/C-NVRL-88IRL43555/2021|EPI_ISL_1589298|2021-03-30:1,Ireland/L-NVRL-88IRL20187/2021|EPI_ISL_1589387|2021-03-28:1,(Ireland/WD-NVRL-e86IRL51087/2021|EPI_ISL_1397249|2021-02-28:1,Ireland/CW-NVRL-21IRL48961/2021|EPI_ISL_1299343|2021-02-25:0)290953:1,(Ireland/MH-NVRL-88IRL22490/2021|EPI_ISL_1589380|2021-03-28:2,Ireland/LH-NVRL-21IRL93154/2021|EPI_ISL_1620415|2021-03-26:1,(Ireland/D-NVRL-t22IRL25756/2021|EPI_ISL_1972852|2021-04-15:2,(Ireland/LH-NVRL-90IRL48379/2021|EPI_ISL_2158429|2021-05-04:2,Ireland/LH-NVRL-89IRL95083/2021|EPI_ISL_2029186|2021-04-26:0,Ireland/MH-NVRL-90IRL47692/2021|EPI_ISL_2158455|2021-05-04:0,Ireland/LH-NVRL-89IRL95042/2021|EPI_ISL_2029141|2021-04-26:0,Ireland/LH-NVRL-22IRL52644/2021|EPI_ISL_2088227|2021-04-28:0,Ireland/LH-NVRL-22IRL52183/2021|EPI_ISL_2088146|2021-04-28:0,Ireland/LH-NVRL-22IRL60160/2021|EPI_ISL_2132080|2021-04-30:0,Ireland/LH-NVRL-22IRL59862/2021|EPI_ISL_2131936|2021-04-30:0,Ireland/LH-NVRL-90IRL36144/2021|EPI_ISL_2241222|2021-05-02:0)290956:1,Ireland/MH-NVRL-22IRL25431/2021|EPI_ISL_1785464|2021-04-15:0,Ireland/D-NVRL-t22IRL28766/2021|EPI_ISL_1972785|2021-04-17:0,Ireland/D-NVRL-t22IRL28527/2021|EPI_ISL_1972786|2021-04-17:0,Ireland/D-NVRL-g22IRL36925/2021|EPI_ISL_1972644|2021-04-21:0,Ireland/D-NVRL-g89IRL57189/2021|EPI_ISL_1972655|2021-04-20:0,Ireland/CN-NVRL-t22IRL24874/2021|EPI_ISL_1972841|2021-04-15:0,Ireland/D-NVRL-t22IRL24359/2021|EPI_ISL_1972842|2021-04-15:0,Ireland/MH-NVRL-22IRL19577/2021|EPI_ISL_1785309|2021-04-13:0)290955:1,Ireland/LH-NVRL-21IRL93022/2021|EPI_ISL_1552672|2021-03-26:0,Ireland/MH-NVRL-88IRL22491/2021|EPI_ISL_1589398|2021-03-28:0,Ireland/MH-NVRL-88IRL22502/2021|EPI_ISL_1589363|2021-03-28:0,Ireland/LH-NVRL-21IRL83611/2021|EPI_ISL_1510840|2021-03-23:0)290954:3,(Ireland/KE-NVRL-88IRL24350/2021|EPI_ISL_1589415|2021-03-28:2,Ireland/KE-NVRL-88IRL80563/2021|EPI_ISL_1696549|2021-04-05:1,Ireland/CW-NVRL-88IRL78952/2021|EPI_ISL_1696605|2021-04-04:2,(Ireland/KE-NVRL-88IRL87237/2021|EPI_ISL_1657551|2021-04-06:0,Ireland/KE-NVRL-88IRL94711/2021|EPI_ISL_1657536|2021-04-07:0)290958:1,Ireland/KE-NVRL-21IRL89370/2021|EPI_ISL_1589455|2021-03-25:0,Ireland/KE-NVRL-21IRL89949/2021|EPI_ISL_1620394|2021-03-25:0,Ireland/KE-NVRL-21IRL89946/2021|EPI_ISL_1620367|2021-03-25:0,Ireland/KE-NVRL-21IRL89361/2021|EPI_ISL_1620408|2021-03-25:0,Ireland/KE-NVRL-e87IRL89331/2021|EPI_ISL_1511367|2021-03-24:0,Ireland/KE-NVRL-21IRL89421/2021|EPI_ISL_1589446|2021-03-25:0,Ireland/KE-NVRL-21IRL89818/2021|EPI_ISL_1589431|2021-03-25:0,Ireland/LS-NVRL-88IRL26900/2021|EPI_ISL_1589486|2021-03-29:0,Ireland/KE-NVRL-21IRL89414/2021|EPI_ISL_1589478|2021-03-25:0,Ireland/KE-NVRL-88IRL31757/2021|EPI_ISL_1589276|2021-03-29:0,Ireland/KE-NVRL-88IRL31666/2021|EPI_ISL_1589274|2021-03-29:0,Ireland/KE-NVRL-88IRL31967/2021|EPI_ISL_1589390|2021-03-29:0,Ireland/KE-NVRL-88IRL31795/2021|EPI_ISL_1589264|2021-03-29:0,Ireland/KE-NVRL-88IRL31827/2021|EPI_ISL_1589205|2021-03-29:0,Ireland/TA-NVRL-g89IRL16635/2021|EPI_ISL_1915677|2021-04-11:0)290957:1,(Ireland/KK-NVRL-e87IRL44246/2021|EPI_ISL_1499939|2021-03-16:0,Ireland/KK-NVRL-e86IRL81235/2021|EPI_ISL_1397382|2021-03-05:0)290959:1,Ireland/WD-NVRL-21IRL42905/2021|EPI_ISL_1252069|2021-02-22:0,Ireland/L-NVRL-t21IRL49135/2021|EPI_ISL_1651785|2021-03-22:0,Ireland/LK-NVRL-88IRL24023/2021|EPI_ISL_1589176|2021-03-28:0,Ireland/LK-NVRL-88IRL24028/2021|EPI_ISL_1589453|2021-03-28:0,Ireland/LK-NVRL-88IRL24024/2021|EPI_ISL_1589439|2021-03-28:0,Ireland/LK-NVRL-e87IRL89144/2021|EPI_ISL_1511365|2021-03-24:0,Ireland/WD-NVRL-ec21IRL49251/2021|EPI_ISL_1398667|2021-02-25:0,Ireland/CW-NVRL-ec21IRL46278/2021|EPI_ISL_1398860|2021-02-24:0,Ireland/CW-NVRL-ec21IRL46277/2021|EPI_ISL_1398859|2021-02-24:0,Ireland/CW-NVRL-ec21IRL46276/2021|EPI_ISL_1398858|2021-02-24:0,Ireland/CW-NVRL-ec21IRL46189/2021|EPI_ISL_1398853|2021-02-24:0,Ireland/CW-NVRL-ec21IRL46171/2021|EPI_ISL_1398851|2021-02-24:0,Ireland/KK-NVRL-ec21IRL55718/2021|EPI_ISL_1398825|2021-03-01:0,Ireland/KE-NVRL-ec86IRL31442/2021|EPI_ISL_1357936|2021-02-23:0,Ireland/KK-NVRL-t21IRL42389/2021|EPI_ISL_1323784|2021-02-23:0,Ireland/WD-NVRL-t21IRL42764/2021|EPI_ISL_1323781|2021-02-23:0,Ireland/KY-NVRL-t21IRL60412/2021|EPI_ISL_1357763|2021-03-03:0,Ireland/G-NVRL-t21IRL42037/2021|EPI_ISL_1323826|2021-02-23:0,Ireland/WD-NVRL-t21IRL42811/2021|EPI_ISL_1323813|2021-02-23:0,Ireland/WD-NVRL-t21IRL42785/2021|EPI_ISL_1323812|2021-02-23:0,Ireland/WD-NVRL-21IRL44831/2021|EPI_ISL_1252257|2021-02-23:0,Ireland/CN-NVRL-86IRL26187/2021|EPI_ISL_1180602|2021-02-09:0)290952:1,Ireland/WD-NVRL-e84IRL92563/2021|EPI_ISL_1092701|2021-02-01:0,Ireland/WD-NVRL-t21IRL42718/2021|EPI_ISL_1323790|2021-02-23:0,Ireland/LK-NVRL-ec85IRL96381/2021|EPI_ISL_1196563|2021-02-17:0,Ireland/LK-NVRL-e85IRL90549/2021|EPI_ISL_1191353|2021-02-16:0,Ireland/KK-NVRL-21IRL36336/2021|EPI_ISL_1055095|2021-02-09:0,Ireland/WD-NVRL-e85IRL51364/2021|EPI_ISL_1164077|2021-02-09:0,Ireland/WD-NVRL-e85IRL52003/2021|EPI_ISL_1164159|2021-02-09:0,Ireland/WD-NVRL-e85IRL51255/2021|EPI_ISL_1132582|2021-02-09:0,Ireland/L-NVRL-ec86IRL32662/2021|EPI_ISL_1358076|2021-02-23:0,Ireland/KK-NVRL-21IRL22856/2021|EPI_ISL_1180323|2021-02-08:0)290951:1,(Ireland/TA-NVRL-e84IRL55796/2021|EPI_ISL_1092805|2021-01-26:3,Ireland/WD-NVRL-e84IRL92401/2021|EPI_ISL_1092614|2021-02-01:2,Ireland/WD-NVRL-e84IRL92477/2021|EPI_ISL_1092776|2021-02-01:1,Ireland/WD-NVRL-t21IRL35873/2021|EPI_ISL_1196819|2021-02-16:1,(Ireland/WD-NVRL-21IRL32921/2021|EPI_ISL_1117708|2021-01-08:0,Ireland/WD-NVRL-21IRL32920/2021|EPI_ISL_1117731|2021-01-29:0)290961:1)290960:1,(Ireland/WX-NVRL-e85IRL44460/2021|EPI_ISL_1132434|2021-02-08:2,((Ireland/WD-NVRL-21IRL69106/2021|EPI_ISL_1399094|2021-03-10:1,Ireland/D-NVRL-e87IRL38300/2021|EPI_ISL_1499885|2021-03-16:1,Ireland/G-NVRL-t21IRL71829/2021|EPI_ISL_1622988|2021-03-12:1,Ireland/WD-NVRL-88IRL80028/2021|EPI_ISL_1696583|2021-04-05:1,Ireland/WD-NVRL-e87IRL00619/2021|EPI_ISL_1397101|2021-03-09:0,Ireland/WD-NVRL-t21IRL80626/2021|EPI_ISL_1599493|2021-03-21:0,Ireland/WD-NVRL-t21IRL80646/2021|EPI_ISL_1599446|2021-03-21:0,Ireland/WD-NVRL-t21IRL71551/2021|EPI_ISL_1589181|2021-03-12:0,Ireland/WD-NVRL-t21IRL71462/2021|EPI_ISL_1589206|2021-03-12:0,Ireland/WD-NVRL-t21IRL71780/2021|EPI_ISL_1501296|2021-03-12:0,Ireland/WD-NVRL-e87IRL42943/2021|EPI_ISL_1499929|2021-03-16:0,Ireland/WD-NVRL-e87IRL42882/2021|EPI_ISL_1499928|2021-03-16:0,Ireland/TA-NVRL-e87IRL41571/2021|EPI_ISL_1499913|2021-03-16:0,Ireland/WD-NVRL-e87IRL00620/2021|EPI_ISL_1397102|2021-03-09:0)290964:1,(Ireland/WX-NVRL-21IRL73527/2021|EPI_ISL_1483470|2021-03-14:1,Ireland/KK-NVRL-e86IRL94304/2021|EPI_ISL_1397154|2021-03-08:1,Ireland/WX-NVRL-21IRL73513/2021|EPI_ISL_1483469|2021-03-14:1,Ireland/WX-NVRL-21IRL73509/2021|EPI_ISL_1483468|2021-03-14:0,Ireland/WX-NVRL-e86IRL80320/2021|EPI_ISL_1499849|2021-03-05:0)290965:1,Ireland/WX-NVRL-21IRL69307/2021|EPI_ISL_1399159|2021-03-10:0,Ireland/D-NVRL-t21IRL72646/2021|EPI_ISL_1622994|2021-03-13:0,Ireland/G-NVRL-t21IRL71757/2021|EPI_ISL_1622984|2021-03-12:0)290963:1,((Ireland/WX-NVRL-88IRL33584/2021|EPI_ISL_1589222|2021-03-29:1,Ireland/WX-NVRL-88IRL33683/2021|EPI_ISL_1589394|2021-03-29:0,Ireland/WX-NVRL-21IRL80516/2021|EPI_ISL_1483566|2021-03-21:0)290967:1,Ireland/WX-NVRL-88IRL79801/2021|EPI_ISL_1657506|2021-04-05:2,Ireland/WX-NVRL-89IRL37328/2021|EPI_ISL_1791177|2021-04-16:1,(England/ALDP-1504C6A/2021|2021-04-13:0,Ireland/WX-NVRL-88IRL20096/2021|EPI_ISL_1589376|2021-03-28:0,England/ALDP-14A6F71/2021|21-03-29:0,Ireland/WX-NVRL-88IRL88678/2021|EPI_ISL_1657516|2021-04-06:0,England/ALDP-1498C6C/2021|21-03-27:0,Ireland/WX-NVRL-88IRL81800/2021|EPI_ISL_1696568|2021-04-05:0,England/ALDP-148D550/2021|21-03-27:0)290968:1,Ireland/WX-NVRL-ec21IRL74455/2021|EPI_ISL_1502223|2021-03-15:0,Ireland/WX-NVRL-88IRL81792/2021|EPI_ISL_1657501|2021-04-05:0,Ireland/WX-NVRL-88IRL33596/2021|EPI_ISL_1589440|2021-03-29:0,Ireland/WX-NVRL-88IRL33706/2021|EPI_ISL_1589379|2021-03-29:0,Ireland/WX-NVRL-88IRL20102/2021|EPI_ISL_1589370|2021-03-28:0,Ireland/WX-NVRL-88IRL21772/2021|EPI_ISL_1589368|2021-03-28:0,Ireland/WX-NVRL-88IRL40305/2021|EPI_ISL_1589335|2021-03-30:0,Ireland/WX-NVRL-ec21IRL77397/2021|EPI_ISL_1502398|2021-03-18:0,Ireland/WX-NVRL-ec21IRL77396/2021|EPI_ISL_1502397|2021-03-18:0,Ireland/WX-NVRL-ec21IRL77391/2021|EPI_ISL_1502396|2021-03-18:0,Ireland/WX-NVRL-ec21IRL78920/2021|EPI_ISL_1502318|2021-03-19:0,Ireland/WX-NVRL-ec21IRL78913/2021|EPI_ISL_1502317|2021-03-19:0,Ireland/WX-NVRL-ec21IRL77849/2021|EPI_ISL_1502420|2021-03-18:0)290966:1,Ireland/WD-NVRL-e85IRL51268/2021|EPI_ISL_1164153|2021-02-09:0,Ireland/WX-NVRL-e87IRL80876/2021|EPI_ISL_1657436|2021-03-22:0,Ireland/WX-NVRL-e87IRL79699/2021|EPI_ISL_1657639|2021-03-22:0,Ireland/WX-NVRL-ec21IRL47191/2021|EPI_ISL_1398870|2021-02-24:0,Ireland/WX-NVRL-ec21IRL47188/2021|EPI_ISL_1398869|2021-02-24:0,Ireland/WX-NVRL-t21IRL42553/2021|EPI_ISL_1323776|2021-02-23:0,Ireland/WX-NVRL-t21IRL42509/2021|EPI_ISL_1323831|2021-02-23:0,Ireland/WD-NVRL-t21IRL35659/2021|EPI_ISL_1196840|2021-02-16:0)290962:2,(((England/CAMC-139E2DE/2021|21-03-08:1,England/CAMC-13CBE7A/2021|21-03-11:0,England/CAMC-13BB8CA/2021|21-03-09:0,England/CAMC-13BBA79/2021|21-03-10:0)290971:1,England/PHEC-2F7ED3/2021|21-02-04:0,England/MILK-13ABF7D/2021|21-03-07:0,England/MILK-11C1535/2021|OD969270.1|2021-01-28:0)290970:1,England/CAMC-13592FD/2021|21-01-28:0)290969:1,(England/CAMC-BC11D0/2020|OD925710.1|2020-11-22:2,England/MILK-DAB19E/2020|OD921968.1|2020-12-28:1,England/CAMC-D115B5/2020|OD925120.1|2020-12-26:1,(((England/MILK-F6E308/2021|OD959970.1|2021-01-04:0,(England/CAMC-E51BC5/2021|OD926557.1|2021-01-02:0,England/CAMC-E51460/2021|OD926214.1|2021-01-02:0)290976:1)290975:1,England/CAMC-CF53BE/2020|OD919490.1|2020-12-19:0)290974:1,England/CAMC-C4559B/2020|OD907180.1|2020-12-10:0,England/CAMC-C4558C/2020|OD907175.1|2020-12-10:1)290973:1,(England/MILK-EB6609/2021|OD937243.1|2021-01-02:1,England/CAMC-ED8D1B/2021|OD932224.1|2021-01-04:2)290977:1,England/OXON-F6B5D8/2021|21-01-09:2,England/CAMC-BFB0B2/2020|OD904791.1|2020-12-04:0,(England/CAMC-1382228/2021|21-02-01:0,England/CAMC-11AA58D/2021|21-01-27:0)290978:2)290972:1,((England/CAMC-10C133C/2021|OD948489.1|2021-01-19:2,England/QEUH-10F82D5/2021|OD946866.1|2021-01-23:1,England/QEUH-109C552/2021|OD949005.1|2021-01-19:1,England/NORT-1B85CD4/2021|21-01-04:1,England/CAMC-115E843/2021|OD954815.1|2021-01-24:1,England/QEUH-119A2B6/2021|OD959576.1|2021-01-29:1,England/QEUH-12C85F1/2021|OU013134.1|2021-02-17:1,England/ALDP-12F872F/2021|OU022106.1|2021-02-18:1,Pakistan/MU-NIH-K14/2020|EPI_ISL_757285|2020-12-25:2,England/ALDP-115DC57/2021|OD954292.1|2021-01-25:3,England/CAMC-E518BF/2021|OD926228.1|2021-01-02:1,England/CAMC-ED75C9/2021|OD931895.1|2021-01-04:3,England/QEUH-C7D8DD/2020|OD912648.1|2020-12-16:1,(England/NORT-1B8F85E/2021|21-03-04:1,England/QEUH-119A580/2021|OD959599.1|2021-01-29:3,(England/QEUH-138BF46/2021|21-03-04:2,England/QEUH-12C10F7/2021|OU014911.1|2021-02-17:0,England/QEUH-13F5FB0/2021|21-03-03:0,England/QEUH-13994FB/2021|21-03-06:0,England/QEUH-1370B7D/2021|21-03-02:0,England/NORT-1B8DFF1/2021|21-02-15:0,England/QEUH-12361BE/2021|21-02-08:0)290982:1,(England/QEUH-12C8658/2021|OU013150.1|2021-02-17:1,England/QEUH-12928F7/2021|OD996976.1|2021-02-13:0,England/QEUH-12749AD/2021|21-02-11:0)290983:2,England/QEUH-1335A4A/2021|OU025023.1|2021-02-25:1,(England/NORT-1B8A316/2021|21-02-01:0,England/NORT-1B89B5B/2021|21-01-29:0)290984:3,England/NORT-1B8970C/2021|21-01-24:0,England/PHEC-301057/2021|21-03-19:0,England/NORT-1BA6A00/2021|21-03-13:0,England/QEUH-135FAB3/2021|OU037550.1|2021-02-28:0,England/QEUH-1369E41/2021|OU038523.1|2021-03-01:0,England/QEUH-12E47BD/2021|OU025380.1|2021-02-19:0,England/QEUH-1301573/2021|OU022496.1|2021-02-22:0,England/PHEC-2F7529/2021|21-02-03:0,England/QEUH-109CE0C/2021|OD979131.1|2021-01-19:0,England/QEUH-10E7840/2021|OD947447.1|2021-01-21:0,England/ALDP-115E0A5/2021|OD954305.1|2021-01-25:0)290981:1,((England/NORT-1B8A905/2021|21-02-17:0,England/NORT-1B8A792/2021|21-02-13:0)290986:1,England/NORT-1B89BB5/2021|21-01-30:0,England/NORT-1B8A282/2021|21-02-04:0)290985:1,(Italy/ABR-IZSGC-181486/2021|EPI_ISL_1502545|2021-03-17:1,Italy/ABR-IZSGC-181485/2021|EPI_ISL_1502544|2021-03-17:2,Italy/ABR-IZSGC-181483/2021|EPI_ISL_1502543|2021-03-17:0,Italy/ABR-IZSGC-181482/2021|EPI_ISL_1502542|2021-03-17:1,Italy/CAM-AMES.75.20/2021|EPI_ISL_1940280|2021-04-21:3,(Italy/ABR-IZSGC-204816/2021|EPI_ISL_1647142|2021-04-08:1,Italy/ABR-IZSGC-212460/2021|EPI_ISL_1707629|2021-04-13:3,Italy/ABR-IZSGC-210291/2021|EPI_ISL_1707594|2021-04-12:1,Italy/ABR-IZSGC-228566/2021|EPI_ISL_1785148|2021-04-20:1,(Italy/ABR-IZSGC-252324/2021|EPI_ISL_2235356|2021-05-04:0,Italy/ABR-IZSGC-257133/2021|EPI_ISL_2131408|2021-05-06:0)290989:1,Italy/ABR-IZSGC-174690/2021|EPI_ISL_1502454|2021-03-22:0,Italy/ABR-IZSGC-206348/2021|EPI_ISL_1647179|2021-04-09:0,Italy/ABR-IZSGC-202164/2021|EPI_ISL_1647105|2021-04-07:0,Italy/ABR-IZSGC-169936/2021|EPI_ISL_1403570|2021-03-20:0,Italy/ABR-IZSGC-229191/2021|EPI_ISL_1841183|2021-04-21:0)290988:1,((Italy/CAM-TIGEM-IZSM-COLLI-10686/2021|EPI_ISL_1793333|2021-04-08:0,Italy/CAM-TIGEM-IZSM-COLLI-10689/2021|EPI_ISL_1793335|2021-04-07:0,Italy/CAM-TIGEM-IZSM-COLLI-10688/2021|EPI_ISL_1793334|2021-04-08:0,Italy/CAM-TIGEM-IZSM-COLLI-10690/2021|EPI_ISL_1793336|2021-04-07:0,Italy/CAM-TIGEM-IZSM-COLLI-10691/2021|EPI_ISL_1793337|2021-04-07:0,Italy/CAM-TIGEM-IZSM-COLLI-10693/2021|EPI_ISL_1793339|2021-04-08:0,Italy/CAM-TIGEM-IZSM-COLLI-10692/2021|EPI_ISL_1793338|2021-04-07:0,Italy/CAM-TIGEM-IZSM-COLLI-10694/2021|EPI_ISL_1793340|2021-04-08:0,Italy/CAM-TIGEM-IZSM-COLLI-10695/2021|EPI_ISL_1793341|2021-04-08:0)290991:1,(Italy/CAM-TIGEM-IZSM-COLLI-14461/2021|EPI_ISL_2282217|2021-05-17:0,Italy/CAM-TIGEM-IZSM-COLLI-13321/2021|EPI_ISL_2194528|2021-05-05:0)290992:1,England/MILK-14F957D/2021|21-04-11:0,Italy/CAM-TIGEM-IZSM-COLLI-10858/2021|EPI_ISL_2029451|2021-04-10:0,Italy/CAM-TIGEM-IZSM-COLLI-11850/2021|EPI_ISL_2143593|2021-04-09:0,Italy/CAM-TIGEM-IZSM-COLLI-11852/2021|EPI_ISL_2143598|2021-04-09:0,Italy/CAM-TIGEM-IZSM-COLLI-11851/2021|EPI_ISL_2143595|2021-04-09:0,Italy/CAM-TIGEM-IZSM-COLLI-11846/2021|EPI_ISL_2143586|2021-04-09:0,Italy/CAM-TIGEM-IZSM-COLLI-11490/2021|EPI_ISL_2137469|2021-04-20:0)290990:1)290987:1,(England/QEUH-13D5727/2021|21-03-10:1,England/MILK-146698E/2021|21-03-23:1,England/CAMC-137A038/2021|21-03-03:1,(England/RAND-1472F8D/2021|21-03-24:2,England/RAND-1472F05/2021|21-03-24:0)290994:1,England/MILK-1357BD6/2021|OU028498.1|2021-02-27:1,England/RAND-149D7FD/2021|21-03-27:1,(England/MILK-14733EA/2021|21-03-24:0,(England/CAMC-144E764/2021|21-03-23:0,England/CAMC-144E5D3/2021|21-03-23:0)290996:2)290995:1,England/PHEC-309AE8/2021|21-04-18:1,(England/RAND-14A56F5/2021|21-03-28:0,England/MILK-14433C5/2021|21-03-21:0)290997:1,England/CAMC-130F0ED/2021|OU025627.1|2021-02-22:0,England/PHEC-309329/2021|21-04-07:0,England/PHEC-30582E/2021|21-03-18:0,England/RAND-1475DDB/2021|21-03-24:0,England/CAMC-145D692/2021|21-03-04:0,England/CAMC-144FE04/2021|21-03-02:0,England/QEUH-13908E9/2021|21-03-05:0,England/MILK-13B06BC/2021|21-03-08:0,England/RAND-13EA83B/2021|21-03-07:0,England/CAMC-1303711/2021|21-02-22:0,England/CAMC-133FF9C/2021|OU035177.1|2021-02-24:0,England/CAMC-12719BF/2021|OD984480.1|2021-02-11:0,England/CAMC-130F029/2021|OU025922.1|2021-02-22:0)290993:1,England/PHESW-YYBY7GS/2021|21-02-09:1,(England/QEUH-121B3D7/2021|21-02-06:0,England/CAMC-13D2793/2021|21-02-21:0,England/CAMC-13D27DF/2021|21-02-21:0,England/CAMC-13D27B1/2021|21-02-21:0,England/CAMC-13D27C0/2021|21-02-21:0,England/MILK-12A722E/2021|OD994396.1|2021-02-13:0)290998:1,(England/CAMC-109FECD/2021|OD948531.1|2021-01-18:0,England/CAMC-133C603/2021|21-02-26:0,England/CAMC-10A13F6/2021|OD946144.1|2021-01-18:0)290999:2,England/QEUH-D508B1/2020|OD922706.1|2020-12-29:0,England/PHESW-YYBYTE6/2021|21-02-13:0,England/BRIS-2615C0/2021|21-02-04:0,England/CAMC-132845B/2021|OU027632.1|2021-02-08:0,England/CAMC-12DF700/2021|OU017558.1|2021-02-21:0,England/PHWC-4C31C6/2021|21-01-31:0,England/PHWC-4C31D5/2021|21-01-31:0,England/PHWC-4C7890/2021|21-02-06:0,England/NORT-1B864AE/2021|21-01-07:0,England/NORT-1B86884/2021|21-01-09:0,England/QEUH-114CABB/2021|OD976482.1|2021-01-25:0,England/QEUH-D50936/2020|OD922702.1|2020-12-29:0,England/QEUH-D509BE/2020|OD922715.1|2020-12-29:0,England/QEUH-D508EE/2020|OD922705.1|2020-12-29:0,England/QEUH-10E7A2C/2021|OD947761.1|2021-01-21:0,England/CAMC-FB395D/2021|OD934826.1|2021-01-11:0,England/QEUH-EFDC40/2021|OD931027.1|2021-01-05:0,England/NORT-1B88B2F/2021|21-01-12:0,England/MILK-EC964F/2021|OD931666.1|2021-01-03:0,England/QEUH-D991EE/2020|OD922867.1|2020-12-30:0,England/MILK-EC966D/2021|OD931675.1|2021-01-03:0,England/NORT-1B8573D/2020|20-12-29:0,England/NORT-1B85CE3/2021|21-01-04:0)290980:2,(Italy/CAM-TIGEM-IZSM-COLLI-6797/2021|EPI_ISL_1447909|2021-03-17:3,Italy/CAM-TIGEM-IZSM-COLLI-7246/2021|EPI_ISL_1509590|2021-03-16:1,Italy/CAM-COTUGNO-IZSM-7-$02TM9DCN/2021|EPI_ISL_1095364|2021-02:0,Italy/CAM-TIGEM-2796/2021|EPI_ISL_1061222|2021:0,Italy/CAL-TIGEM-IZSM-COLLI-7365/2021|EPI_ISL_1545515|2021-03:0)291000:2,(England/LOND-1288CCB/2020|20-12-30:3,(England/CAMC-DD9A14/2020|OD922278.1|2020-12-29:1,(England/BHRT-24B997A/2021|21-03-05:1,England/CAMC-1172AF8/2021|OD972171.1|2021-01-26:2,England/BHRT-24BBCCA/2021|21-05-14:1)291003:1)291002:1,(England/MILK-FEB7F8/2021|OD937370.1|2021-01-11:1,Germany/SH-ChVir22567/2021|EPI_ISL_869105|2021-01-15:1,Turkey/HSGM-8974/2021|EPI_ISL_1302733|2021-03-08:2,Germany/NW-RKI-I-077165/2021|EPI_ISL_1642829|2021-04-10:2,((Italy/EMR-080276-009-01/2021|EPI_ISL_1260686|2021-02:1,(Italy/CAM-TIGEM-IZSM-COLLI-5955/2021|EPI_ISL_1390560|2021-03-18:1,Italy/CAM-TIGEM-5557/2021|EPI_ISL_1307830|2021-03-14:0)291007:1)291006:1,Italy/LOM-HSacco64/2021|EPI_ISL_1547812|2021-03-18:4,Italy/CAM-TIGEM-IZSM-COLLI-9338/2021|EPI_ISL_1692636|2021-04-02:3,Greece/1540/2021|EPI_ISL_1920763|2021-04-10:3,(Switzerland/BL-32668343/2021|EPI_ISL_2000639|2021-04-29:1,Switzerland/SO-ETHZ-590898/2021|EPI_ISL_1913374|2021-04-22:0,Switzerland/BL-ETHZ-590811/2021|EPI_ISL_1913371|2021-04-22:0,Switzerland/BL-ETHZ-600589/2021|EPI_ISL_2019105|2021-04-26:0)291008:2,Slovakia/UKBA-2979/2021|EPI_ISL_1994596|2021-04-21:4,(Italy/ABR-IZSGC-197541/2021|EPI_ISL_1580631|2021-04-02:1,Italy/FVG-TS-36773424/2021|EPI_ISL_2200064|2021-05-06:3,Italy/CAM-TIGEM-IZSM-COLLI-10065/2021|EPI_ISL_1759472|2021-04-20:1)291009:7,Greece/90214/2021|EPI_ISL_1503153|2021-03-05:0,Portugal/PT5538/2021|EPI_ISL_1738881|2021-04-05:0,Greece/EKAR_88602/2021|EPI_ISL_1920629|2021-04-01:0)291005:1,England/PHEC-303E5B/2021|21-03-27:1,Switzerland/BS-UHB-42783770/2021|EPI_ISL_1833673|2021-04-08:1,(Germany/HH-HPI-p5609/2021|EPI_ISL_1861776|2021-03-28:0,(England/PHEC-308A16/2021|21-04-19:0,England/PHEC-308621/2021|21-04-19:0)291011:1)291010:1,(Switzerland/VD-CHUV-GEN4616/2021|EPI_ISL_1941747|2021-04-30:4,USA/MA-CDCBI-CRSP_PF6SEEEMS7Z72VAL/2021|MZ145750.1|21-04-27:4,England/PHEC-L304L494/2021|21-05-15:5,(England/PHEC-L304LFB1/2021|21-05-19:0,England/PHEC-L304L6BC/2021|21-05-12:0)291013:1)291012:1,(England/CAMC-13E7A38/2021|21-03-15:1,Germany/BW-RKI-I-055044/2021|EPI_ISL_1438625|2021-03-19:0,Germany/NW-RKI-I-061226/2021|EPI_ISL_1566717|2021-03-24:1,(Belgium/Jessa_55-2115-000682/2021|EPI_ISL_1753795|2021-04-15:0,Belgium/Jessa_55-2116-000591/2021|EPI_ISL_1753823|2021-04-21:1,Netherlands/LI-MUMC-1850/2021|EPI_ISL_2030507|2021-04-06:1,(Belgium/UGent-5946/2021|EPI_ISL_2192180|2021-04-22:0,Belgium/ULG-14819/2021|EPI_ISL_1826732|2021-04-20:0)291016:1)291015:1,Germany/un-RKI-I-102922/2021|EPI_ISL_1848193|2021-04-18:1,Germany/NW-RKI-I-142689/2021|EPI_ISL_2126876|2021-05-07:4)291014:3,((Turkey/HSGM-D357/2021|EPI_ISL_1063945|2021-02-08:1,((Turkey/HSGM-9088/2021|EPI_ISL_1302729|2021-03-08:0,Turkey/HSGM-9090/2021|EPI_ISL_1302759|2021-03-08:6)291020:2,Turkey/HSGM-2236/2021|EPI_ISL_1082440|2021-01-28:2)291019:1)291018:1,Turkey/HSGM-3303/2021|EPI_ISL_1063943|2021-02-08:0)291017:1,(Switzerland/SH-ETHZ-610242/2021|EPI_ISL_2212117|2021-05-01:1,Germany/BE-RKI-I-086461/2021|EPI_ISL_1723327|2021-04-11:0,Germany/BE-RKI-I-079336/2021|EPI_ISL_1644114|2021-04-06:0,Germany/BE-RKI-I-086398/2021|EPI_ISL_1723266|2021-04-11:0,Switzerland/SH-ETHZ-610244/2021|EPI_ISL_2212112|2021-05-01:0)291021:2,(Lithuania/S21D725/2021|EPI_ISL_1661799|2021-03-30:2,Netherlands/NH-RIVM-21095/2021|EPI_ISL_1456323|2021-03-23:1)291022:2,Turkey/HSGM-GA69/2021|EPI_ISL_1097179|2021-02-11:0,Greece/90299/2021|EPI_ISL_1503156|2021-03-06:0)291004:1,((Germany/HB-RKI-I-096215/2021|EPI_ISL_1843149|2021-04-10:0,Germany/HB-RKI-I-124355/2021|EPI_ISL_2109250|2021-04-21:2)291024:1,Germany/HB-RKI-I-101625/2021|EPI_ISL_1847130|2021-04-08:0,Germany/HB-RKI-I-101664/2021|EPI_ISL_1847164|2021-04-08:0)291023:2)291001:2)290979:1,(England/CAMB-A98294/2020|20-12-22:0,(England/LOND-1329B73/2021|21-01-05:1,(England/LOND-12E9A82/2021|21-01-22:0,England/CAMB-A9F989/2021|21-01-26:0)291027:1)291026:2)291025:2,((England/RAND-120E076/2021|OD989922.1|2021-01-27:2,England/MILK-10AE97F/2021|OD978368.1|2021-01-17:1,England/MILK-10AE9AC/2021|OD978573.1|2021-01-17:0,England/RAND-11FA427/2021|21-01-29:0,England/MILK-10AE9E8/2021|OD978570.1|2021-01-17:0)291029:1,England/LOND-1323CFE/2021|21-01-13:0,England/OXON-F53EBA/2021|21-01-06:0,England/CAMC-11AB7FF/2021|21-01-27:0,England/CAMC-11E3F7B/2021|OD973264.1|2021-01-23:0,England/CAMC-FB45FE/2021|OD934892.1|2021-01-11:0,England/MILK-116BC74/2021|OD955169.1|2021-01-25:0,England/OXON-F53EBA/2021|EPI_ISL_2240471|2021-01-06:0)291028:2,(Wales/PHWC-4BF619/2021|21-01-21:2,Wales/PHWC-4C214F/2021|21-01-19:1,Wales/PHWC-4C2F72/2021|21-01-31:1,Wales/PHWC-4C8AA8/2021|21-02-08:1,((Wales/PHWC-4D211F/2021|21-02-20:1,Wales/PHWC-4D3819/2021|21-02-19:0,Wales/PHWC-4D20B8/2021|21-02-19:0)291032:1,Wales/PHWC-4D73D8/2021|21-02-26:1,Wales/PHWC-4D26F2/2021|21-02-19:1,(Wales/PHWC-PYN4XK/2021|21-03-25:1,Wales/PHWC-PYBXGJ/2021|21-03-21:0,Wales/PHWC-PYN4QC/2021|21-03-25:0,Wales/PHWC-4D8D51/2021|21-03-02:0,Wales/PHWC-PYBEZP/2021|21-03-22:0)291033:1,Wales/PHWC-4D2E54/2021|21-02-19:0,Wales/PHWC-4D2100/2021|21-02-20:0,Wales/ALDP-13795EF/2021|21-02-28:0,Wales/ALDP-133E4BC/2021|21-02-23:0,Wales/PHWC-4D8780/2021|21-03-01:0,Wales/PHWC-4D736F/2021|21-02-28:0,Wales/PHWC-4D212E/2021|21-02-20:0)291031:1,(((Wales/PHWC-4D8C27/2021|21-02-28:1,Wales/PHWC-4D8CDC/2021|21-02-28:1,Wales/PHWC-4D14CC/2021|21-02-18:0)291036:1,(Wales/PHWC-4D2CD2/2021|21-02-17:0,Wales/PHWC-4D8692/2021|21-03-01:0,Wales/PHWC-4D72EA/2021|21-02-25:0,Wales/PHWC-4D3CFF/2021|21-02-19:0,Wales/PHWC-4D2C96/2021|21-02-21:0)291037:1,Wales/PHWC-4CD821/2021|21-02-11:0,Wales/PHWC-4D069A/2021|21-02-16:0,Wales/PHWC-4D06A9/2021|21-02-16:0)291035:1,Wales/PHWC-4CA38D/2021|21-02-10:0)291034:1,(((Wales/PHWC-4CB51D/2021|21-02-11:1,Wales/PHWC-4C8817/2021|21-02-07:0,Wales/PHWC-4CD35D/2021|21-02-08:0,Wales/PHWC-4CB4D4/2021|21-02-12:0,Wales/PHWC-4C6D65/2021|21-02-02:0)291040:1,Wales/PHWC-4C3928/2021|21-02-01:0,Wales/PHWC-4CFA56/2021|21-02-05:0,Wales/PHWC-4C74D8/2021|21-02-04:0)291039:1,(Wales/PHWC-4C3393/2021|21-02-01:0,Wales/PHWC-4C7B3D/2021|21-02-06:0,Wales/PHWC-4C166F/2021|21-01-27:0)291041:3,Wales/OXON-F60AB6/2021|21-01-21:0,Wales/OXON-F60AB6/2021|EPI_ISL_999483|2021-01-21:0)291038:1,(Switzerland/BL-ETHZ-490861/2021|OE996486.1|2021-02-09:1,Switzerland/BL-ETHZ-490507/2021|OE996456.1|2021-02-07:1,Switzerland/BL-ETHZ-500330/2021|OE996543.1|2021-02-16:2,Switzerland/BL-ETHZ-500231/2021|OE996517.1|2021-02-15:1,Switzerland/BL-ETHZ-490502/2021|OE996452.1|2021-02-07:1,Switzerland/BL-ETHZ-500643/2021|OE996588.1|2021-02-13:1,Switzerland/BL-UHB-65277848/2021|EPI_ISL_1388386|2021-02-08:1,Switzerland/BL-ETHZ-490510/2021|OE996455.1|2021-02-07:0,Switzerland/BL-UHB-42714145/2021|EPI_ISL_1993829|2021-02-25:0,Switzerland/BL-UHB-42707678/2021|OU039143.1|2021-02-12:0,Switzerland/BL-UHB-42707639/2021|OU039118.1|2021-02-09:0,Switzerland/BS-UHB-42692346/2021|EPI_ISL_1388455|2021-02-12:0,Switzerland/BS-UHB-42695772/2021|EPI_ISL_1388402|2021-02-15:0,Switzerland/BL-ETHZ-510763/2020|OE996779.1|2021-02-24:0,Switzerland/BL-ETHZ-510480/2021|OE996753.1|2021-02-23:0,Switzerland/BL-ETHZ-510189/2021|OE996713.1|2021-02-19:0,Switzerland/BL-ETHZ-510479/2021|OE996758.1|2021-02-23:0,Switzerland/BL-ETHZ-510481/2021|OE996746.1|2021-02-23:0,Switzerland/BE-ETHZ-500060/2020|OD999884.1|2020-11-09:0,Switzerland/BL-ETHZ-490808/2021|OE996475.1|2021-02-09:0,Switzerland/BL-ETHZ-490979/2021|OE996511.1|2021-02-10:0,Switzerland/BL-ETHZ-490522/2021|OE996462.1|2021-02-07:0,Switzerland/BL-ETHZ-490519/2021|OE996457.1|2021-02-07:0,Switzerland/BL-ETHZ-490514/2021|OE996460.1|2021-02-07:0,Switzerland/BL-ETHZ-490756/2021|OE996481.1|2021-02-08:0,Switzerland/BL-ETHZ-500390/2021|OE996553.1|2021-02-17:0,Switzerland/BL-ETHZ-500281/2021|OE996547.1|2021-02-16:0,Switzerland/BL-ETHZ-490504/2021|OE996458.1|2021-02-07:0,Switzerland/BL-ETHZ-490503/2021|OE996454.1|2021-02-07:0,Switzerland/BL-ETHZ-490528/2021|OE996470.1|2021-02-07:0,Switzerland/BL-ETHZ-490498/2021|OE996448.1|2021-02-07:0,Switzerland/BL-ETHZ-490516/2021|OE996459.1|2021-02-07:0,Switzerland/BL-ETHZ-490501/2021|OE996444.1|2021-02-07:0,Switzerland/BL-ETHZ-500709/2021|OE996606.1|2021-02-14:0,Switzerland/BL-ETHZ-500539/2021|OE996572.1|2021-02-12:0,Switzerland/BE-ETHZ-500089/2020|OD999908.1|2020-11-12:0,Switzerland/ZH-ETHZ-500086/2020|OU011535.1|2020-11-09:0,Switzerland/NE-ETHZ-500068/2020|OE998219.1|2020-11-09:0)291042:1,(Wales/PHWC-PYRJIK/2021|21-04-21:1,(Wales/PHWC-PYRK73/2021|21-04-20:1,Wales/PHWC-PYRAAI/2021|21-05-05:1,Wales/PHWC-PYR34O/2021|21-05-06:1,(Wales/PHWC-PYFGRQ/2021|21-05-18:1,Wales/PHWC-PYFF64/2021|21-05-16:0,Wales/PHWC-PYFFSK/2021|21-05-16:0)291045:1,Wales/PHWC-PYFDJ8/2021|21-05-18:1,(Wales/PHWC-PYFBB3/2021|21-05-14:0,Wales/PHWC-PYFFOS/2021|21-05-17:0,Wales/PHWC-PYFFIC/2021|21-05-16:0,Wales/PHWC-PYFYKE/2021|21-05-13:0)291046:2,(Wales/PHWC-PYFFZE/2021|21-05-17:0,Wales/PHWC-PYFFJF/2021|21-05-17:0)291047:1,Wales/PHWC-PYRMQZ/2021|21-04-20:0,Wales/PHWC-PYFGEG/2021|21-05-18:0,Wales/PHWC-PYFGKN/2021|21-05-17:0,Wales/PHWC-PYR69B/2021|21-05-12:0,Wales/PHWC-PYRZ41/2021|21-04-29:0,Wales/PHWC-PYRZ5O/2021|21-04-29:0,Wales/PHWC-PYRKH5/2021|21-04-20:0,Wales/PHWC-PYRTD8/2021|21-04-26:0,Wales/PHWC-PYRUYM/2021|21-04-28:0,Wales/PHWC-PYRAZZ/2021|21-05-05:0,Wales/PHWC-PYR5HK/2021|21-05-07:0,Wales/PHWC-PYFYJK/2021|21-05-13:0,Wales/PHWC-PYFNCN/2021|21-05-08:0)291044:1,Wales/PHWC-PYDJAG/2021|21-04-05:0,Wales/PHWC-PYD6IZ/2021|2021-04-15:0,Wales/PHWC-PYDSMW/2021|21-04-10:0,Wales/PHWC-PYDABG/2021|21-04-09:0,Wales/PHWC-PYDAYE/2021|21-04-09:0,Wales/PHWC-PYDMQ3/2021|21-04-04:0,Wales/PHWC-PYRGBS/2021|2021-04-19:0,Wales/PHWC-PYDR69/2021|21-03-30:0)291043:1,Wales/PHWC-PYBTH4/2021|21-03-14:1,(Wales/PHWC-PYN6I3/2021|21-03-25:0,Wales/PHWC-PYBX1O/2021|21-03-17:0)291048:2,Wales/ALDP-1019D0A/2021|OD946574.1|2021-01-12:0,Wales/PHWC-PYR6B6/2021|21-04-14:0,England/MILK-1515598/2021|21-04-16:0,England/MILK-1515352/2021|21-04-16:0,England/MILK-15154C8/2021|21-04-16:0,England/MILK-151560E/2021|21-04-16:0,England/MILK-15149AC/2021|2021-04-17:0,Wales/PHWC-PYDZQP/2021|21-04-09:0,Wales/PHWC-PYD3BF/2021|21-04-10:0,Wales/PHWC-PYDZCT/2021|21-04-08:0,Wales/PHWC-PYDCDQ/2021|21-04-04:0,Wales/PHWC-PYDC73/2021|21-04-04:0,England/MILK-14D9B35/2021|21-04-05:0,Wales/PHWC-PYRYO7/2021|2021-04-15:0,Wales/PHWC-PYDHGA/2021|21-04-13:0,Wales/PHWC-PYNO9U/2021|21-03-27:0,England/ALDP-1460EFE/2021|21-03-23:0,Wales/PHWC-PYBIE9/2021|21-03-23:0,Wales/PHWC-PYB4FY/2021|21-03-23:0,Wales/PHWC-PYY9JI/2021|21-03-19:0,Wales/PHWC-PYYTWC/2021|21-03-15:0,Wales/PHWC-PYYTUQ/2021|21-03-15:0,Wales/PHWC-PYY84K/2021|21-03-13:0,Wales/PHWC-4DC7C8/2021|21-03-07:0,Wales/PHWC-4D89B7/2021|21-03-01:0,Wales/PHWC-4D5A99/2021|21-02-23:0,Wales/PHWC-4D5AA8/2021|21-02-23:0,Wales/ALDP-12DA671/2021|OU023279.1|2021-02-17:0,Wales/PHWC-4D31D2/2021|21-02-18:0,Wales/PHWC-4D3257/2021|21-02-21:0,Wales/PHWC-4CC42E/2021|21-01-29:0,Wales/ALDP-118462C/2021|OD982479.1|2021-01-25:0,Wales/ALDP-1184862/2021|OD982472.1|2021-01-25:0,Wales/ALDP-1197495/2021|OD982486.1|2021-01-25:0,Wales/PHWC-4C10F8/2021|21-01-28:0,England/SHEF-10E6C18/2021|21-05-04:0,England/ALDP-1576128/2021|2021-05-09:0,England/HSLL-1573C66/2021|21-05-10:0)291030:1,(Ireland/LS-NVRL-86IRL30809/2021|EPI_ISL_1180637|2021-02-09:1,Ireland/WD-NVRL-e85IRL51373/2021|EPI_ISL_1132372|2021-02-09:2,(Ireland/KE-NVRL-e84IRL35870/2021|EPI_ISL_1092478|2021-01-24:1,Ireland/MH-NVRL-t21IRL29632/2021|EPI_ISL_1196800|2021-02-15:1,Ireland/KE-NVRL-e85IRL85025/2021|EPI_ISL_1191225|2021-02-15:1,Ireland/KE-NVRL-e85IRL49544/2021|EPI_ISL_1164060|2021-02-09:0,Ireland/KE-NVRL-e85IRL95828/2021|EPI_ISL_1191454|2021-02-17:0,Ireland/KE-NVRL-e84IRL92677/2021|EPI_ISL_1092724|2021-02-01:0)291050:1,(Ireland/LS-NVRL-e85IRL47934/2021|EPI_ISL_1132498|2021-02-09:1,Ireland/LS-NVRL-e85IRL54959/2021|EPI_ISL_1164107|2021-02-10:1,Ireland/LS-NVRL-e85IRL54937/2021|EPI_ISL_1164105|2021-02-10:1,Ireland/LS-NVRL-85IRL47927/2021|EPI_ISL_1180496|2021-02-09:2,Ireland/LS-NVRL-85IRL47899/2021|EPI_ISL_1180448|2021-02-09:1,(Ireland/TA-NVRL-21IRL60644/2021|EPI_ISL_1398996|2021-03-03:0,Ireland/TA-NVRL-86IRL35324/2021|EPI_ISL_1180658|2021-02-09:0)291052:1,Ireland/LS-NVRL-e85IRL47953/2021|EPI_ISL_1132499|2021-02-09:0,Ireland/TA-NVRL-e85IRL96609/2021|EPI_ISL_1191314|2021-02-17:0,Ireland/LS-NVRL-ec85IRL47948/2021|EPI_ISL_1196654|2021-02-09:0,Ireland/LS-NVRL-ec85IRL47918/2021|EPI_ISL_1196653|2021-02-09:0,Ireland/LS-NVRL-ec85IRL47913/2021|EPI_ISL_1196652|2021-02-09:0,Ireland/LS-NVRL-ec85IRL47904/2021|EPI_ISL_1196651|2021-02-09:0,Ireland/LS-NVRL-e85IRL83063/2021|EPI_ISL_1191183|2021-02-16:0,Ireland/LS-NVRL-e85IRL92825/2021|EPI_ISL_1191371|2021-02-17:0,Ireland/LS-NVRL-e85IRL92773/2021|EPI_ISL_1191370|2021-02-17:0,Ireland/LS-NVRL-85IRL54953/2021|EPI_ISL_1180483|2021-02-10:0,Ireland/LS-NVRL-85IRL47909/2021|EPI_ISL_1180494|2021-02-09:0,Ireland/LS-NVRL-85IRL54964/2021|EPI_ISL_1180505|2021-02-10:0,Ireland/G-NVRL-e85IRL40054/2021|EPI_ISL_1132508|2021-02-08:0,Ireland/OY-NVRL-e85IRL37474/2021|EPI_ISL_1132565|2021-02-07:0)291051:2,(Ireland/CW-NVRL-21IRL36085/2021|EPI_ISL_1055054|2021-02-09:1,Ireland/CW-NVRL-21IRL23012/2021|EPI_ISL_1180320|2021-02-08:1,(Ireland/LD-NVRL-e86IRL98630/2021|EPI_ISL_1397050|2021-03-09:1,Ireland/WH-NVRL-e87IRL04654/2021|EPI_ISL_1396969|2021-03-10:1,(Ireland/LD-NVRL-e86IRL64329/2021|EPI_ISL_1397228|2021-03-02:0,Ireland/WH-NVRL-e86IRL72342/2021|EPI_ISL_1397352|2021-03-04:0,Ireland/RN-NVRL-e86IRL69645/2021|EPI_ISL_1397350|2021-03-03:0,Ireland/LD-NVRL-e86IRL61666/2021|EPI_ISL_1397200|2021-03-01:0,Ireland/LD-NVRL-e86IRL74453/2021|EPI_ISL_1397376|2021-03-04:0,Ireland/LD-NVRL-e86IRL74445/2021|EPI_ISL_1397375|2021-03-04:0,Ireland/LD-NVRL-e87IRL05174/2021|EPI_ISL_1396976|2021-03-10:0)291055:1,(Ireland/WH-NVRL-ec86IRL27474/2021|EPI_ISL_1357938|2021-02-23:0,Ireland/WH-NVRL-86IRL27480/2021|EPI_ISL_1180626|2021-02-09:0)291056:1,Ireland/WH-NVRL-e85IRL88454/2021|EPI_ISL_1191324|2021-02-16:0,Ireland/LD-NVRL-ec87IRL49052/2021|EPI_ISL_1732271|2021-03-18:0,Ireland/LD-NVRL-ec87IRL49051/2021|EPI_ISL_1502342|2021-03-18:0,Ireland/LD-NVRL-ec87IRL49021/2021|EPI_ISL_1502341|2021-03-18:0,Ireland/LD-NVRL-e86IRL67579/2021|EPI_ISL_1397327|2021-03-03:0,Ireland/WH-NVRL-ec86IRL22894/2021|EPI_ISL_1357961|2021-02-22:0,Ireland/G-NVRL-ec86IRL37572/2021|EPI_ISL_1357912|2021-02-24:0,Ireland/OY-NVRL-ec86IRL28590/2021|EPI_ISL_1358081|2021-02-23:0,Ireland/OY-NVRL-ec86IRL28587/2021|EPI_ISL_1358065|2021-02-23:0,Ireland/G-NVRL-21IRL42162/2021|EPI_ISL_1252068|2021-02-22:0)291054:1,(Ireland/D-NVRL-ec21IRL56257/2021|EPI_ISL_1398827|2021-03-01:0,Ireland/D-NVRL-t21IRL40735/2021|EPI_ISL_1323817|2021-02-23:0)291057:3,Ireland/CW-NVRL-21IRL22917/2021|EPI_ISL_1180317|2021-02-08:0,Ireland/WH-NVRL-ec86IRL23069/2021|EPI_ISL_1357880|2021-02-22:0,Ireland/WH-NVRL-e85IRL88427/2021|EPI_ISL_1191323|2021-02-16:0,Ireland/CW-NVRL-t21IRL35742/2021|EPI_ISL_1196810|2021-02-16:0,Ireland/OY-NVRL-e85IRL93145/2021|EPI_ISL_1191374|2021-02-17:0,Ireland/WH-NVRL-e85IRL90332/2021|EPI_ISL_1191163|2021-02-16:0,Ireland/CW-NVRL-21IRL22941/2021|EPI_ISL_1180285|2021-02-08:0)291053:1,(Ireland/KE-NVRL-ec85IRL36572/2021|EPI_ISL_1196570|2021-02-08:2,Ireland/KE-NVRL-e84IRL46449/2021|EPI_ISL_1092412|2021-01-25:0)291058:1,(Ireland/TA-NVRL-21IRL38531/2021|EPI_ISL_1960821|2021-02-10:0,(Ireland/OY-NVRL-85IRL53706/2021|EPI_ISL_1180474|2021-02-10:0,Ireland/OY-NVRL-ec85IRL38994/2021|EPI_ISL_1196584|2021-02-08:0,Ireland/CW-NVRL-e85IRL81963/2021|EPI_ISL_1191427|2021-02-15:0,Ireland/LS-NVRL-e85IRL07204/2021|EPI_ISL_1164000|2021-02-03:0,Ireland/LS-NVRL-21IRL42869/2021|EPI_ISL_1180353|2021-02-22:0)291060:1)291059:1,Ireland/WD-NVRL-21IRL60142/2021|EPI_ISL_1399047|2021-03-03:1,(Ireland/WW-NVRL-21IRL49378/2021|EPI_ISL_1299345|2021-02-25:0,Ireland/KE-NVRL-e85IRL84956/2021|EPI_ISL_1193445|2021-02-15:0)291061:1,Ireland/WD-NVRL-e85IRL51359/2021|EPI_ISL_1164076|2021-02-09:0,Ireland/WD-NVRL-ec85IRL43559/2021|EPI_ISL_1196614|2021-02-08:0,Ireland/D-NVRL-e85IRL92322/2021|EPI_ISL_1191266|2021-02-17:0,Ireland/OY-NVRL-ec85IRL39007/2021|EPI_ISL_1196586|2021-02-08:0,Ireland/LS-NVRL-e85IRL84303/2021|EPI_ISL_1191207|2021-02-15:0,Ireland/OY-NVRL-ec85IRL38971/2021|EPI_ISL_1196582|2021-02-08:0,Ireland/OY-NVRL-ec85IRL37477/2021|EPI_ISL_1196572|2021-02-08:0,Ireland/LS-NVRL-83IRL86371/2021|EPI_ISL_959825|2021-01-18:0,Ireland/WD-NVRL-82IRL88475/2021|EPI_ISL_875455|2021-01-08:0)291049:1,((Ireland/WD-NVRL-e85IRL51239/2021|EPI_ISL_1164151|2021-02-09:1,Ireland/WD-NVRL-e85IRL43585/2021|EPI_ISL_1132447|2021-02-08:0)291063:1,Ireland/WD-NVRL-e85IRL43704/2021|EPI_ISL_1132551|2021-02-08:0)291062:1,(((Ireland/D-NVRL-g21IRL82516/2021|EPI_ISL_1552374|2021-03-23:1,Ireland/D-NVRL-g21IRL49150/2021|EPI_ISL_1552243|2021-02-24:1,Ireland/CW-NVRL-t87IRL21937/2021|EPI_ISL_1651772|2021-03-12:1,Ireland/CW-NVRL-t87IRL21664/2021|EPI_ISL_1651830|2021-03-12:1,Ireland/CW-NVRL-t87IRL21677/2021|EPI_ISL_1651795|2021-03-12:0,Ireland/WD-NVRL-21IRL49158/2021|EPI_ISL_1911123|2021-03-16:0)291066:1,(Ireland/CW-NVRL-t87IRL21910/2021|EPI_ISL_1651762|2021-03-12:0,Ireland/CW-NVRL-t87IRL21721/2021|EPI_ISL_1651786|2021-03-12:0)291067:1,Ireland/CW-NVRL-21IRL61375/2021|EPI_ISL_1399007|2021-03-03:0,Ireland/CW-NVRL-t87IRL21933/2021|EPI_ISL_1651776|2021-03-12:0)291065:1,Ireland/TA-NVRL-e86IRL91580/2021|EPI_ISL_1397032|2021-03-08:0,Ireland/WD-NVRL-e86IRL80152/2021|EPI_ISL_1499846|2021-03-05:0)291064:2,(Kenya/C86523/2021|EPI_ISL_1440178|2021-03-06:1,Australia/WA654/2021|EPI_ISL_1508992|2021-04-02:0,USA/ME-HETL-J2844/2021|EPI_ISL_1973035|2021-04-12:6,(Ireland/MO-NVRL-ec87IRL52180/2021|EPI_ISL_1577458|2021-03-18:0,Kenya/C87832/2021|EPI_ISL_1610415|2021-03-15:2)291069:2,Canada/ON-PHL-21-15674/2021|EPI_ISL_2251834|2021-04:1,(England/CAMC-14B5D48/2021|21-03-31:0,England/CAMC-14ABE8E/2021|21-03-31:0)291070:5,(Denmark/DCGC-49256/2021|EPI_ISL_1125646|2021-02-22:0,Denmark/DCGC-79428/2021|EPI_ISL_1888069|2021-02-22:0)291071:3)291068:1,(Ireland/WD-NVRL-ec85IRL51370/2021|EPI_ISL_1196656|2021-02-10:3,Ireland/KK-NVRL-e84IRL36028/2021|EPI_ISL_1092403|2021-01-24:0)291072:1,(England/MILK-DAA6EB/2020|OD921904.1|2020-12-28:1,(England/PHEC-3064B0/2021|21-04-09:1,(England/CAMC-DD8AF7/2020|OD922177.1|2020-12-28:0,England/CAMC-DD8B03/2020|OD922374.1|2020-12-28:0)291075:2,England/PHEC-15A5F8/2021|21-01-23:0,England/ALDP-CB4B95/2020|OD914071.1|2020-12-18:0,England/PHEC-15B973/2021|21-01-08:0)291074:1,England/MILK-C53837/2020|OD917224.1|2020-12-12:0,England/MILK-C53A8C/2020|OD917241.1|2020-12-12:0)291073:2,(England/MILK-11C53EC/2021|OD965709.1|2021-01-28:2,((England/CAMC-12725E7/2021|OD989347.1|2021-02-11:1,England/CAMC-1253FDF/2021|OD982014.1|2021-02-09:0)291078:1,England/CAMC-1271524/2021|OD983928.1|2021-02-10:1,(England/MILK-12A6E85/2021|OD994377.1|2021-02-14:0,England/CAMC-135A6A5/2021|OU037692.1|2021-02-18:1)291079:1,England/CAMC-123461B/2021|OD971507.1|2021-02-07:0,England/MILK-12ED0AA/2021|OU019285.1|2021-02-15:0,England/MILK-1260B9F/2021|OD985005.1|2021-02-04:0,England/CAMC-126391A/2021|OD983109.1|2021-02-10:0,England/CAMC-12717A6/2021|OD989645.1|2021-02-11:0,England/MILK-126F9D2/2021|OD989706.1|2021-02-07:0,England/CAMC-125424E/2021|OD982027.1|2021-02-09:0,England/CAMC-1209E53/2021|OD980994.1|2021-02-05:0)291077:2,England/TFCI-270247E/2021|21-01-19:0,England/RAND-120F2E8/2021|OD990090.1|2021-01-27:0,England/OXON-F54790/2021|21-01-14:0)291076:4,((England/QEUH-13AA6A6/2021|21-03-08:1,England/MILK-12832A0/2021|OD989272.1|2021-02-09:1,England/RAND-1434154/2021|21-02-26:0)291081:1,England/RAND-12E0256/2021|OU017053.1|2021-02-10:0)291080:1,(England/QEUH-CAB5EE/2020|OD913847.1|2020-12-20:1,England/CAMC-BC164A/2020|OD925740.1|2020-11-22:1,England/CAMC-BC147D/2020|OD925721.1|2020-11-22:1,England/CAMC-FB19D7/2021|OD934997.1|2021-01-08:4,(England/ALDP-1006DF1/2021|OD939657.1|2021-01-12:1,(((England/CAMC-141D740/2021|21-03-12:0,England/CAMC-141D76E/2021|21-03-12:0)291086:1,(England/CAMB-AA5337/2021|21-04-11:0,England/MILK-14BF582/2021|21-04-02:0)291087:1,England/MILK-13E3067/2021|21-03-13:0,England/MILK-149A64E/2021|21-03-28:0,England/MILK-14B97CE/2021|21-03-25:0,England/MILK-149A769/2021|21-03-28:0,England/MILK-14D635E/2021|21-03-17:0,England/MILK-14B970A/2021|21-03-25:0,England/MILK-1457D0C/2021|21-03-22:0,England/CAMC-141D7B9/2021|21-03-12:0,England/CAMC-141D78C/2021|21-03-12:0,England/MILK-1419586/2021|21-03-18:0,England/MILK-13CC3A7/2021|21-03-10:0,England/MILK-13D9DE5/2021|21-03-11:0,England/MILK-13F6896/2021|21-03-14:0,England/MILK-1403622/2021|21-03-16:0)291085:1,England/RAND-13FD6A4/2021|21-03-05:1,(England/ALDP-13C5E8F/2021|21-03-09:1,(England/RAND-1459E8F/2021|21-03-22:0,(England/RAND-14E210A/2021|21-04-07:1,England/MILK-14B9667/2021|21-03-25:0,England/MILK-151BC15/2021|21-04-06:0,England/MILK-14C216A/2021|21-04-02:0)291090:1)291089:1)291088:2,England/MILK-12CADE8/2021|OU013087.1|2021-02-17:0,England/RAND-13FD9C9/2021|21-03-05:0,England/RAND-13FD9E7/2021|21-03-05:0,England/CAMC-139B16B/2021|21-02-19:0,England/MILK-138501C/2021|OU038437.1|2021-03-02:0,England/MILK-1384B1C/2021|21-03-02:0,England/MILK-1384DF8/2021|21-03-02:0,England/MILK-12ECAAD/2021|OU018796.1|2021-02-19:0,England/MILK-12B5F44/2021|OD995670.1|2021-02-13:0,England/CAMC-1293E6D/2021|OD984943.1|2021-02-14:0,England/MILK-1284BFF/2021|OD987369.1|2021-02-10:0,England/MILK-129C13E/2021|OU012305.1|2021-02-12:0,England/CAMC-12640BA/2021|OD983619.1|2021-02-10:0,England/MILK-12C5011/2021|OU011138.1|2021-02-14:0)291084:1,(England/MILK-12CC2C9/2021|OU013417.1|2021-02-17:0,England/MILK-132EC6C/2021|OU025177.1|2021-02-24:3)291091:1,(England/MILK-133AED0/2021|OU033121.1|2021-02-20:0,England/MILK-132258B/2021|21-02-22:0)291092:1,England/MILK-12D61B0/2021|21-02-17:0,England/MILK-134A1C5/2021|OU036646.1|2021-02-26:0,England/MILK-12A721F/2021|OD994401.1|2021-02-13:0,England/MILK-129D12E/2021|OU012385.1|2021-02-12:0,England/CAMC-127181C/2021|OD984467.1|2021-02-11:0)291083:5,(England/CAMC-CB88D6/2020|OD918316.1|2020-12-18:0,England/CAMC-CB8900/2020|OD918317.1|2020-12-18:0)291093:1,England/CAMC-C261E7/2020|OD910637.1|2020-12-08:0,England/CAMC-BC2B2C/2020|OD925495.1|2020-11-22:0,England/CAMC-BC350F/2020|20-11-22:0)291082:1,(England/QEUH-10EF101/2021|OD947136.1|2021-01-22:1,England/MILK-11EB75D/2021|OD970920.1|2021-02-01:1,England/LOND-128D552/2020|20-12-12:1,England/PHWC-PYB4BE/2021|21-03-24:1,Romania/MS-11404/2021|EPI_ISL_1969961|2021-04-21:3,(Spain/CT-HUVH-197975/2021|EPI_ISL_1334349|2021-03-09:1,Spain/CT-HUVH-EX98693/2021|EPI_ISL_1394471|2021-03-16:1,Spain/CT-HUVH-97218/2021|EPI_ISL_1264393|2021-03-03:0,Spain/CT-HUVH-EX98698/2021|EPI_ISL_1394476|2021-03-16:0)291095:1,(England/NORT-1BA4C2A/2021|21-04-29:1,England/NORT-1BA4C75/2021|21-04-29:0,England/NORT-1BA4B69/2021|21-04-29:0,England/MILK-155E26F/2021|21-04-27:0,England/NORT-1BA4F9A/2021|21-04-28:0)291096:5,England/MILK-10AE881/2021|OD978562.1|2021-01-17:2,(England/QEUH-D19D3D/2020|OD924096.1|2020-12-26:0,England/MILK-CA41C3/2020|OD915033.1|2020-12-16:0)291097:2,England/ALDP-CBE481/2020|OD913757.1|2020-12-19:0,England/ALDP-C8B933/2020|OD912473.1|2020-12-16:0,England/MILK-D20B57/2020|OD924219.1|2020-12-24:0,England/LOND-126E0CF/2020|20-12-28:0,England/MILK-F87A7D/2021|OD940516.1|2021-01-07:0)291094:1,(India/AP-CCMB-BB567/2020|EPI_ISL_745199|2020-12-25:2,(England/MILK-11D1E82/2021|OD964848.1|2021-01-29:1,(England/PHEC-155B0A/2021|21-01-18:0,England/PHEC-155FD1/2021|21-01-18:0)291100:1,England/ALDP-C8DE23/2020|OD917918.1|2020-12-15:0,England/MILK-CA47D0/2020|OD915322.1|2020-12-16:0,England/ALDP-C69F48/2020|OD927064.1|2020-12-14:0,England/CAMC-115F068/2021|OD954899.1|2021-01-21:0,England/CAMC-115EEC9/2021|OD954882.1|2021-01-21:0)291099:1,((England/RAND-125B10E/2021|21-02-06:1,England/CAMC-115E807/2021|OD954821.1|2021-01-24:0)291102:2,England/CAMC-115F226/2021|OD954920.1|2021-01-23:0)291101:2,(Switzerland/BL-ETHZ-490315/2021|OE996423.1|2021-02-05:1,Switzerland/BL-ETHZ-490318/2021|OE996426.1|2021-02-05:1,Switzerland/BL-ETHZ-510705/2020|OE996763.1|2021-02-23:2,(Switzerland/BL-UHB-42740228/2021|EPI_ISL_2102072|2021-03-13:1,Switzerland/SO-ETHZ-510912/2020|OU000477.1|2021-02-25:0,Switzerland/BL-ETHZ-500498/2021|OE996570.1|2021-02-13:0)291104:1,Switzerland/BE-ETHZ-500667/2021|OD999955.1|2021-02-13:3,Switzerland/BL-ETHZ-490864/2021|OE996485.1|2021-02-09:0,Switzerland/BL-ETHZ-490400/2021|OE996447.1|2021-02-05:0,Switzerland/BS-ETHZ-500688/2021|OE997211.1|2021-02-13:0,Switzerland/BL-ETHZ-500654/2021|OE996592.1|2021-02-13:0,Switzerland/BL-ETHZ-500538/2021|OE996569.1|2021-02-12:0)291103:1,(England/MILK-CA98E7/2020|OD915413.1|2020-12-17:1,((Denmark/DCGC-29207/2021|EPI_ISL_843254|2021-01-04:0,England/CAMC-F7D54C/2021|OD932772.1|2021-01-09:0)291107:1,England/TFCI-2709635/2020|20-12-28:0,England/TFCI-2709617/2020|20-12-28:0)291106:1,(England/CAMC-106F0EE/2021|OD947862.1|2021-01-16:0,England/CAMC-106E37D/2021|OD941523.1|2021-01-16:0)291108:4)291105:1,(Romania/B-2398/2021|EPI_ISL_979960|2021-01-28:1,England/CAMC-142E3C0/2021|21-03-15:3,(Belgium/ULG-12951/2021|EPI_ISL_1241759|2021-03-07:1,Belgium/ULG-14309/2021|EPI_ISL_1672072|2021-04-07:1,(Belgium/ULG-13970/2021|EPI_ISL_1660636|2021-03-30:0,Belgium/ULG-13975/2021|EPI_ISL_1660641|2021-03-30:0)291111:1,(Belgium/ULG-14097/2021|EPI_ISL_1660762|2021-04-03:0,Belgium/ULG-14322/2021|EPI_ISL_1672074|2021-04-02:0,Belgium/ULG-14088/2021|EPI_ISL_1660753|2021-04-02:0)291112:2,Belgium/ULG-12957/2021|EPI_ISL_1241765|2021-03-03:0,Belgium/ULG-13528/2021|EPI_ISL_1492837|2021-03-15:0,Belgium/ULG-13202/2021|EPI_ISL_1360083|2021-03-10:0)291110:5,(((Switzerland/SO-ETHZ-570918/2021|EPI_ISL_1658677|2021-04-07:4,Germany/un-RKI-I-109683/2021|EPI_ISL_1853229|2021-04-27:2,Switzerland/ZH-ETHZ-600476/2021|EPI_ISL_2019466|2021-04-26:1,Germany/SN-RKI-I-154357/2021|EPI_ISL_2265572|2021-05-05:2,(Germany/NW-RKI-I-156586/2021|EPI_ISL_2267022|2021-05-15:1,Germany/NW-RKI-I-156835/2021|EPI_ISL_2267256|2021-05-15:0)291116:1,(Germany/NW-RKI-I-082800/2021|EPI_ISL_1720414|2021-04-10:0,Germany/NW-RKI-I-080056/2021|EPI_ISL_1644758|2021-04-10:0)291117:7,(France/ARA-HCL021075088701/2021|EPI_ISL_1935081|2021-04-21:0,France/ARA-HCL021080603801/2021|EPI_ISL_2016094|2021-04-27:0)291118:1,Switzerland/SO-ETHZ-560209/2021|EPI_ISL_1658009|2021-03-30:0,Switzerland/SO-ETHZ-560186/2021|EPI_ISL_1658004|2021-03-30:0,Germany/NW-RKI-I-134726/2021|EPI_ISL_2116904|2021-05-04:0,Germany/NW-RKI-I-134986/2021|EPI_ISL_2117158|2021-05-04:0)291115:2,((((Ireland/LH-NVRL-e87IRL41875/2021|EPI_ISL_1499921|2021-03-16:1,Ireland/MH-NVRL-e87IRL41070/2021|EPI_ISL_1499900|2021-03-16:0)291122:2,Ireland/D-NVRL-22IRL06320/2021|EPI_ISL_1657451|2021-04-06:1,Ireland/D-NVRL-89IRL47763/2021|EPI_ISL_1960769|2021-04-18:1,Ireland/D-NVRL-ec21IRL76182/2021|EPI_ISL_1502295|2021-03-17:0,Ireland/D-NVRL-22IRL24497/2021|EPI_ISL_1891121|2021-04-15:0,Ireland/D-NVRL-22IRL06687/2021|EPI_ISL_1657450|2021-04-06:0)291121:1,Ireland/D-NVRL-21IRL93907/2021|EPI_ISL_1552552|2021-03-27:6,(Ireland/MH-NVRL-88IRL31426/2021|EPI_ISL_1589254|2021-03-29:1,Ireland/D-NVRL-t21IRL79756/2021|EPI_ISL_1599455|2021-03-20:2,Ireland/D-NVRL-t22IRL03696/2021|EPI_ISL_1791294|2021-04-05:1,Ireland/D-NVRL-t21IRL79486/2021|EPI_ISL_1599488|2021-03-20:0,Ireland/D-NVRL-t21IRL79661/2021|EPI_ISL_1599478|2021-03-20:0)291123:1)291120:2,(Austria/CeMM8399/2021|EPI_ISL_2137200|2021-04-28:1,Austria/CeMM7927/2021|EPI_ISL_2137136|2021-04-20:0)291124:3,Austria/CeMM8797/2021|EPI_ISL_2232922|2021-04:0)291119:1,(Belgium/UGent-6207/2021|EPI_ISL_2192376|2021-04-29:0,Belgium/Aalst-OLVZ-8094997/2021|EPI_ISL_2017499|2021-05-03:0,Belgium/UGent-6201/2021|EPI_ISL_2192371|2021-04-29:0)291125:5)291114:1,(Germany/NW-RKI-I-099737/2021|EPI_ISL_1845520|2021-04-22:0,Germany/NW-RKI-I-107990/2021|EPI_ISL_1851702|2021-04-23:1)291126:1,(Germany/un-RKI-I-081177/2021|EPI_ISL_1645657|2021-04-08:0,Germany/un-RKI-I-070740/2021|EPI_ISL_1574832|2021-04-03:0,Germany/un-RKI-I-123768/2021|EPI_ISL_2108751|2021-04-02:0)291127:1,Germany/un-RKI-I-074769/2021|EPI_ISL_1640938|2021-04-05:0,Norway/09140/2021|EPI_ISL_1819986|2021-04-03:0)291113:1,((Netherlands/OV-RIVM-16261/2021|EPI_ISL_1232935|2021-02-18:1,Netherlands/OV-RIVM-16285/2021|EPI_ISL_1232959|2021-02-22:1,(Netherlands/GE-RIVM-16250/2021|EPI_ISL_1232924|2021-02-18:0,Netherlands/GE-RIVM-16320/2021|EPI_ISL_1232994|2021-02-22:1,(Netherlands/GE-RIVM-16309/2021|EPI_ISL_1232983|2021-02-19:0,Netherlands/GE-RIVM-16332/2021|EPI_ISL_1233006|2021-02-19:0)291131:1)291130:2,(Netherlands/GE-RIVM-32315/2021|EPI_ISL_2216744|2021-05-04:1,Poland/WGS-CoV_PZH-GUM-0381/2021|EPI_ISL_1972370|2021-04-12:2)291132:2,(Netherlands/OV-RIVM-16296/2021|EPI_ISL_1232970|2021-02-23:0,Netherlands/OV-RIVM-16273/2021|EPI_ISL_1232947|2021-02-19:0)291133:1,Netherlands/OV-RIVM-16274/2021|EPI_ISL_1232948|2021-02-24:0,Netherlands/GE-RIVM-16262/2021|EPI_ISL_1232936|2021-02-23:0,Netherlands/OV-RIVM-16249/2021|EPI_ISL_1232923|2021-02-16:0,Netherlands/OV-RIVM-16297/2021|EPI_ISL_1232971|2021-02-24:0,Netherlands/DR-RIVM-16286/2021|EPI_ISL_1232960|2021-02-22:0,Netherlands/GE-RIVM-16308/2021|EPI_ISL_1232982|2021-02-19:0)291129:3,England/MILK-1251232/2021|21-02-07:1)291128:1,(Belgium/ULG-15349/2021|EPI_ISL_2139801|2021-05-03:1,Belgium/ULG-15020/2021|EPI_ISL_1970750|2021-04-25:0)291134:3,(Poland/PL_P2567/2021|EPI_ISL_2144825|2021-03-12:4,((Poland/NIPH-NIH_ECDC-3313/2021|EPI_ISL_1910488|2021-04-01:2,Poland/PL_P1388/2021|EPI_ISL_1502660|2021-03-09:1)291137:2,(Poland/WGS-CoV_PZH-LUM-0813/2021|EPI_ISL_2290661|2021-05-10:5,Poland/NIPH-NIH_ECDC-2641/2021|EPI_ISL_1627666|2021-03-23:0)291138:1)291136:1)291135:2,(Germany/SN-RKI-I-104299/2021|EPI_ISL_1848817|2021-04-14:0,Germany/BW-RKI-I-147566/2021|EPI_ISL_2259524|2021-04-25:1,(Germany/NW-RKI-I-157536/2021|EPI_ISL_2267892|2021-05-18:1,Germany/NW-RKI-I-157397/2021|EPI_ISL_2267768|2021-05-18:0)291140:4)291139:2,(Germany/BW-RKI-I-024150/2021|EPI_ISL_1154321|2021-02-15:0,Germany/BW-RKI-I-030172/2021|EPI_ISL_1213512|2021-02-17:0,Germany/BW-RKI-I-024153/2021|EPI_ISL_1154324|2021-02-15:0)291141:2,(Germany/un-RKI-I-128788/2021|EPI_ISL_2112341|2021-04-28:0,Germany/un-RKI-I-138918/2021|EPI_ISL_2123625|2021-05-04:0)291142:3)291109:1)291098:1,(England/CAMC-CF31B6/2020|OD919729.1|2020-12-18:1,(England/PHEC-1575EC/2021|21-01-07:1,England/LOND-12E8FB1/2020|20-12-28:1,England/CAMC-EDE53B/2021|OD932267.1|2021-01-04:1,England/CAMC-101C833/2021|OD938502.1|2021-01-12:1,England/LOND-12E90DB/2020|20-12-29:2,(England/LOND-12E918D/2020|20-12-29:1,England/LOND-12E917E/2020|20-12-29:0,England/LOND-12F931B/2021|21-01-01:0,England/LOND-12E92B7/2021|21-01-03:0)291145:1,England/MILK-FAF031/2021|OD938134.1|2021-01-08:3,England/LOND-12F7A27/2021|21-01-20:1,England/LOND-132A969/2021|21-01-14:1,England/LOND-12E92D5/2021|21-01-03:1,England/PHEC-1575CE/2021|21-01-07:1,(((England/CAMC-11B4E85/2021|OD972804.1|2021-01-30:1,England/CAMC-11ABF24/2021|21-01-26:1,England/MILK-12F6E77/2021|OU022151.1|2021-02-19:1,England/LOND-12FCF7E/2021|21-02-18:0,England/MILK-13574BD/2021|OU028652.1|2021-02-27:0)291148:1,England/PHEC-157801/2021|21-01-08:0,England/PHEC-2FDBE5/2021|21-01-08:0)291147:1,England/PHEC-157810/2021|21-01-08:1)291146:1,(England/LOND-132B78C/2020|20-12-29:1,England/LOND-132B93B/2020|20-12-24:0,(England/LOND-132BB35/2020|20-12-29:0,England/LOND-1328C9F/2021|21-01-03:0,England/LOND-132BBEA/2021|21-01-02:0)291150:2)291149:1,(England/GSTT-210127LSBC11/2021|21-01-24:0,England/CAMC-12C280D/2021|OD996384.1|2021-02-16:2)291151:1,(England/LOND-132B92C/2021|21-01-07:0,England/LOND-1329C34/2021|21-01-10:0,England/LOND-132BA56/2021|21-01-12:0)291152:1,England/LOND-12F5115/2021|21-01-07:0,England/LOND-128D394/2020|20-12-20:0,England/TFCI-2709EB5/2021|21-01-16:0,England/TFCI-2709E79/2021|21-01-17:0,England/TFCI-2708C52/2020|20-12-21:0,England/LOND-12FA839/2020|20-12-20:0,England/LOND-132B898/2020|20-12-24:0,England/LOND-132B82F/2020|20-12-28:0,England/210161404/2021|EPI_ISL_860684|2021-01-06:0,England/LOND-132A92D/2021|21-01-04:0,England/LOND-1329CF8/2021|21-01-04:0,England/TFCI-27062F8/2021|21-01-14:0,England/PHEC-2F819D/2021|21-02-09:0,England/PHEC-2F85FB/2021|21-01-07:0,England/PHEC-2F85EC/2021|21-01-07:0,England/PHEC-2F9F92/2021|21-01-07:0,England/PHEC-15AADB/2021|21-01-07:0,England/PHEC-15AAF9/2021|21-01-07:0,England/PHEC-15AACC/2021|21-01-06:0,England/PHEC-15AB05/2021|21-01-07:0,England/PHEC-15AAEA/2021|21-01-07:0,England/PHEC-154C80/2021|21-01-07:0,England/CAMB-A9D745/2021|21-01-16:0,England/LOND-12E9897/2021|21-01-15:0,England/PHEC-1575FB/2021|21-01-07:0,England/PHEC-1575DD/2021|21-01-07:0,England/PHEC-1575BF/2021|21-01-07:0,England/LOND-12E8DE4/2020|20-12-23:0,England/LOND-12E9150/2020|20-12-29:0,England/LOND-12E9114/2020|20-12-29:0,England/LOND-12E90BD/2020|20-12-29:0,England/LOND-12E8F75/2020|20-12-27:0,England/LOND-12E9105/2020|20-12-29:0,England/LOND-12E8EC3/2020|20-12-24:0,England/LOND-12E9132/2020|20-12-29:0,England/LOND-12E90CC/2020|20-12-29:0,England/LOND-12E916F/2020|20-12-29:0,England/LOND-12E919C/2020|20-12-28:0,England/LOND-12E8CBA/2020|20-12-21:0,England/LOND-12E8FC0/2020|20-12-28:0,England/LOND-12E8D02/2020|20-12-22:0,England/LOND-12E8F48/2020|20-12-27:0,England/LOND-12E8B80/2020|20-12-20:0,England/LOND-12E8F66/2020|20-12-27:0,England/LOND-12E8F57/2020|20-12-27:0,England/LOND-12E932D/2021|21-01-03:0,England/LOND-12E931E/2021|21-01-03:0,England/ALDP-FB86BB/2021|OD936857.1|2021-01-10:0,England/PHEC-15478F/2021|21-01-07:0,England/LOND-12F7474/2021|21-01-24:0,England/PHEC-154C9F/2021|21-01-07:0,England/TFCI-2702DCE/2021|21-01-12:0,England/TFCI-27032BF/2021|21-01-14:0,England/TFCI-27059D6/2021|EPI_ISL_1000955|2021-01-14:0)291144:1,(England/LOND-1288EA7/2020|20-12-31:1,England/CAMC-10637C7/2021|OD942013.1|2021-01-15:2,Spain/MD-11682632/2021|EPI_ISL_933723|2021-01-15:1,England/MILK-12658B1/2021|OD985770.1|2021-02-09:3,(England/CAMC-11E4921/2021|OD973297.1|2021-01-23:0,England/MILK-116862E/2021|OD955061.1|2021-01-24:0)291154:1,(England/CAMC-11E3F4E/2021|OD973265.1|2021-01-23:0,England/CAMC-11D3AC8/2021|21-01-23:0,England/CAMC-11E3FE4/2021|OD973273.1|2021-01-23:0)291155:1,England/CAMC-10FAD5A/2021|OD950220.1|2021-01-20:0,England/MILK-116D489/2021|OD955244.1|2021-01-24:0)291153:1,(Ireland/D-NVRL-21IRL59263/2021|EPI_ISL_1399049|2021-03-03:0,(Ireland/D-NVRL-t21IRL70332/2021|EPI_ISL_1589355|2021-03-11:0,Ireland/D-NVRL-ec21IRL68150/2021|EPI_ISL_1398635|2021-03-09:0)291157:4)291156:2,England/OXON-F53746/2021|21-01-03:1,England/LOND-1289398/2021|21-01-04:0,England/LOND-128D622/2020|20-12-14:0,England/LOND-12891E9/2021|21-01-04:0)291143:1,(England/CAMC-101D7CC/2021|OD941952.1|2021-01-14:0,((England/CAMC-1200AB2/2021|OD981383.1|2021-02-04:1,England/RAND-1290219/2021|OD985404.1|2021-02-02:1,England/CAMC-12937DB/2021|OD984920.1|2021-02-13:1,England/CAMC-127206E/2021|OD984254.1|2021-02-11:1,England/MILK-12C4CB4/2021|OU011089.1|2021-02-16:1,(England/MILK-13AC598/2021|21-03-05:1,England/MILK-13942D8/2021|21-03-04:0,England/CAMC-13B76A6/2021|21-03-08:0)291161:1,((England/RAND-11ED32A/2021|OU030855.1|2021-01-29:0,England/RAND-11ED32A/2021|OD990191.1|2021-01-29:0)291163:2,England/MILK-11C1526/2021|OD969385.1|2021-01-28:0,England/MILK-125FD33/2021|OD984826.1|2021-02-05:0,England/CAMC-127F131/2021|OD988221.1|2021-02-12:0,England/CAMC-12540CC/2021|OD981858.1|2021-02-09:0)291162:3,(England/MILK-13CA145/2021|21-03-09:0,England/MILK-13CC987/2021|21-03-08:0)291164:1,England/CAMC-106F38B/2021|OD947617.1|2021-01-16:0,England/MILK-140EE10/2021|21-03-16:0,England/WSFT-25D3DE6/2021|21-03-04:0,England/MILK-134CA31/2021|OU035856.1|2021-02-25:0,England/WSFT-25D0217/2021|21-02-25:0,England/RAND-128FB6D/2021|OD985352.1|2021-02-02:0,England/CAMC-10FA613/2021|OD946771.1|2021-01-19:0,England/CAMC-1105140/2021|OD950317.1|2021-01-20:0)291160:1,England/ALDP-DCB3DE/2020|OD928871.1|2020-12-31:1)291159:1,(England/RAND-12BF9A6/2021|OU020900.1|2021-02-10:3,(England/MILK-11D1DB2/2021|OD964842.1|2021-01-29:0,England/MILK-11D2346/2021|OD964888.1|2021-01-29:0)291166:1,England/MILK-11F046D/2021|OD970329.1|2021-01-30:0,England/CAMC-1259917/2021|21-02-07:0,England/CAMC-11AB22B/2021|21-01-27:0,England/MILK-11C2868/2021|OD980302.1|2021-01-27:0,England/CAMC-1234FE3/2021|OD980767.1|2021-02-07:0,England/MILK-11F19D6/2021|OD969710.1|2021-01-29:0)291165:1,((England/LOND-1329548/2021|21-02-04:0,England/LOND-1328DBA/2021|21-02-03:0)291168:1,England/CAMC-10A15B4/2021|OD946155.1|2021-01-18:0,England/CAMC-10A139C/2021|OD946104.1|2021-01-18:0)291167:2)291158:1,((England/ALDP-143934A/2021|21-03-11:3,(Wales/PHWC-4D109B/2021|21-02-17:1,England/ALDP-138402C/2021|21-03-03:2,England/ALDP-1370050/2021|21-03-01:3,((England/ALDP-13B8BD3/2021|21-03-05:2,England/ALDP-13B8C3A/2021|21-03-05:0,England/ALDP-138DE47/2021|21-03-05:0)291173:1,England/ALDP-1320E37/2021|OU031493.1|2021-02-23:2)291172:1,England/ALDP-138E6E4/2021|21-03-04:1,England/ALDP-13C7764/2021|21-03-08:1,((England/ALDP-14699E5/2021|21-03-24:1,England/ALDP-144ACA5/2021|21-03-22:0,England/ALDP-148FB89/2021|21-03-25:0,England/ALDP-14C6782/2021|21-04-03:0,England/ALDP-14698BB/2021|21-03-24:0,England/ALDP-1439ABE/2021|21-03-19:0)291175:2,England/ALDP-149490F/2021|21-03-27:1,England/ALDP-13C7342/2021|21-03-10:0,England/ALDP-14C9594/2021|21-04-03:0,England/ALDP-149C0D5/2021|21-03-29:0,England/ALDP-149AD58/2021|21-03-28:0,England/ALDP-148DD76/2021|21-03-25:0,England/ALDP-14C29CC/2021|21-03-31:0,England/ALDP-14CB1E9/2021|21-04-03:0,England/ALDP-14934F0/2021|21-03-26:0,England/ALDP-145E2F7/2021|21-03-22:0,England/ALDP-145E646/2021|21-03-22:0,England/ALDP-145E6A0/2021|21-03-22:0,England/ALDP-146ADE8/2021|21-03-24:0,England/ALDP-145A3CB/2021|21-03-22:0,England/ALDP-1420CD2/2021|21-03-11:0,England/QEUH-14043FD/2021|21-03-15:0,England/ALDP-13C7B1D/2021|21-03-10:0)291174:1,England/ALDP-1474D18/2021|21-03-24:1,England/ALDP-136E134/2021|OU034633.1|2021-02-27:1,England/ALDP-152BFBF/2021|21-04-22:7,(England/ALDP-130AC48/2021|OU017753.1|2021-02-19:0,England/ALDP-13061A7/2021|OU017351.1|2021-02-19:1,England/ALDP-13260C2/2021|21-02-22:1)291176:1,(England/ALDP-14D46DF/2021|21-04-04:1,England/ALDP-14D50A3/2021|21-04-04:1,(England/QEUH-147D896/2021|21-03-26:0,England/ALDP-1476F01/2021|21-03-24:0,England/QEUH-14D17DF/2021|21-04-05:0)291178:1,England/ALDP-13C78BC/2021|21-03-10:0,England/ALDP-13C78AD/2021|21-03-10:0)291177:1,(England/QEUH-14DFF24/2021|21-04-06:1,(England/MILK-1579547/2021|21-05-12:1,England/ALDP-1518F6A/2021|21-04-17:0,England/ALDP-154D3BB/2021|21-04-29:0,England/ALDP-15578EC/2021|21-05-01:0,England/ALDP-1562EA0/2021|21-05-06:0)291180:1,(England/ALDP-14948B7/2021|21-03-25:0,England/ALDP-1499946/2021|21-03-26:0,England/ALDP-149F870/2021|21-03-28:0,England/QEUH-14CFDC3/2021|21-04-01:0)291181:1,England/ALDP-1436301/2021|21-03-19:0,England/MILK-15094F4/2021|2021-04-15:0,England/ALDP-150661F/2021|2021-04-13:0,England/ALDP-14EDD0B/2021|21-04-10:0,England/ALDP-14FB4AB/2021|2021-04-13:0,England/ALDP-14F427B/2021|2021-04-11:0)291179:1,(England/ALDP-1499D86/2021|21-03-27:0,(Scotland/QEUH-1550A38/2021|21-05-01:1,Scotland/QEUH-1563E81/2021|2021-05-07:1,Scotland/QEUH-15661D0/2021|2021-05-06:1,(Scotland/QEUH-157C4CF/2021|21-05-10:1,Scotland/QEUH-15964CF/2021|21-05-17:1,(Scotland/QEUH-1585399/2021|21-05-13:0,Scotland/QEUH-15853F3/2021|21-05-13:0)291185:1,Scotland/QEUH-1566FE5/2021|2021-05-06:0,Scotland/QEUH-158537B/2021|21-05-13:0,Scotland/QEUH-158538A/2021|21-05-13:0,Scotland/QEUH-1576B2A/2021|21-05-10:0,Scotland/QEUH-1575B3A/2021|21-05-10:0,Scotland/QEUH-15759B8/2021|21-05-10:0,Scotland/QEUH-1575860/2021|21-05-10:0)291184:2,Scotland/QEUH-157C4B0/2021|21-05-10:1,Scotland/QEUH-157D83B/2021|21-05-12:1,Scotland/QEUH-1578B91/2021|21-05-10:1,Scotland/QEUH-157456A/2021|21-05-10:1,(Scotland/QEUH-158BADA/2021|21-05-15:2,Scotland/QEUH-1578D04/2021|21-05-11:0)291186:1,Scotland/QEUH-1590401/2021|21-05-16:1,(Scotland/QEUH-157495F/2021|21-05-10:0,Scotland/QEUH-157D974/2021|21-05-12:0)291187:2,(Scotland/QEUH-156D634/2021|21-05-05:0,Scotland/QEUH-156D6F8/2021|21-05-05:0)291188:1,England/ALDP-14AF752/2021|21-03-30:0,Scotland/QEUH-159759E/2021|21-05-18:0,Scotland/QEUH-1585BA0/2021|21-05-14:0,Scotland/QEUH-15851EA/2021|21-05-14:0,Scotland/QEUH-15852F6/2021|21-05-13:0,Scotland/QEUH-1585B91/2021|21-05-14:0,Scotland/QEUH-15854F0/2021|21-05-13:0,Scotland/QEUH-1585BBF/2021|21-05-14:0,Scotland/QEUH-15858D6/2021|21-05-14:0,Scotland/QEUH-1597419/2021|21-05-18:0,Scotland/QEUH-159717C/2021|21-05-18:0,Scotland/QEUH-1596562/2021|21-05-17:0,Scotland/QEUH-159691B/2021|21-05-17:0,Scotland/QEUH-158545A/2021|21-05-13:0,Scotland/QEUH-159676C/2021|21-05-17:0,Scotland/QEUH-1592108/2021|21-05-16:0,Scotland/QEUH-156860C/2021|21-05-07:0,Scotland/QEUH-15684C6/2021|21-05-07:0,Scotland/QEUH-1568833/2021|21-05-07:0,Scotland/QEUH-1594A92/2021|21-05-17:0,Scotland/QEUH-1593204/2021|21-05-16:0,Scotland/QEUH-1590498/2021|21-05-16:0,Scotland/QEUH-156D476/2021|21-05-05:0,Scotland/QEUH-159051D/2021|21-05-16:0,Scotland/QEUH-1591EB7/2021|21-05-16:0,Scotland/QEUH-158DA8D/2021|21-05-15:0,Scotland/QEUH-158ADE1/2021|21-05-15:0,Scotland/QEUH-158BD3B/2021|21-05-14:0,Scotland/QEUH-156851E/2021|21-05-07:0,Scotland/QEUH-156D5EC/2021|21-05-05:0,Scotland/QEUH-1568578/2021|21-05-07:0,Scotland/QEUH-156D704/2021|21-05-05:0,Scotland/QEUH-15775B2/2021|21-05-10:0,Scotland/QEUH-1577673/2021|21-05-10:0,Scotland/QEUH-1578BDD/2021|21-05-11:0,Scotland/QEUH-1579FFE/2021|21-05-11:0,Scotland/QEUH-1578A58/2021|21-05-11:0,Scotland/QEUH-1578AD0/2021|21-05-10:0,Scotland/QEUH-1578AFE/2021|21-05-11:0,Scotland/QEUH-1578C8F/2021|21-05-11:0,Scotland/QEUH-1578DF5/2021|21-05-11:0,Scotland/QEUH-1578C25/2021|21-05-10:0,Scotland/QEUH-15788C7/2021|21-05-11:0,Scotland/QEUH-157888B/2021|21-05-10:0,Scotland/QEUH-1576B84/2021|21-05-10:0,Scotland/QEUH-1576C72/2021|21-05-10:0,Scotland/QEUH-1574A4D/2021|21-05-10:0,Scotland/QEUH-1577804/2021|21-05-10:0,Scotland/QEUH-154EDAD/2021|21-04-30:0,Scotland/QEUH-15509FF/2021|21-05-01:0,Scotland/QEUH-1550C14/2021|21-05-01:0,Scotland/QEUH-1550B80/2021|21-05-01:0,Scotland/QEUH-154F674/2021|21-05-01:0,England/ALDP-14AF8E6/2021|21-03-30:0,Scotland/QEUH-1545984/2021|21-04-28:0,Scotland/QEUH-1545465/2021|21-04-28:0,Scotland/QEUH-1545975/2021|21-04-28:0,Scotland/QEUH-154C5A7/2021|21-04-30:0,Scotland/QEUH-155B46C/2021|21-05-03:0,Scotland/QEUH-155374D/2021|21-04-29:0,Scotland/QEUH-1554EFC/2021|21-05-02:0,Scotland/QEUH-155C38C/2021|21-05-04:0,Scotland/QEUH-1559361/2021|21-05-03:0,Scotland/QEUH-155380E/2021|21-04-29:0,Scotland/QEUH-155B2DB/2021|21-05-03:0,Scotland/QEUH-155C2BC/2021|21-05-04:0,Scotland/QEUH-1559404/2021|21-05-03:0,Scotland/QEUH-155CB93/2021|21-05-04:0,Scotland/QEUH-155CB39/2021|21-05-04:0,Scotland/QEUH-155CD8E/2021|21-05-04:0,Scotland/QEUH-155CAF0/2021|21-05-04:0,Scotland/QEUH-155CC72/2021|21-05-04:0,Scotland/QEUH-155CB66/2021|21-05-04:0,Scotland/QEUH-155CCFA/2021|21-05-04:0,Scotland/QEUH-156B399/2021|2021-05-07:0,Scotland/QEUH-1563AE7/2021|2021-05-07:0,Scotland/QEUH-1563F9D/2021|2021-05-06:0,Scotland/QEUH-1568DAD/2021|2021-05-08:0,Scotland/QEUH-156B311/2021|2021-05-08:0,Scotland/QEUH-1566228/2021|2021-05-06:0,Scotland/QEUH-1565F6E/2021|2021-05-06:0,Scotland/QEUH-1568C28/2021|2021-05-08:0,Scotland/QEUH-1563A14/2021|2021-05-07:0,Scotland/QEUH-15689D6/2021|2021-05-08:0,Scotland/QEUH-156DA1A/2021|2021-05-05:0,Scotland/QEUH-1565E8F/2021|2021-05-06:0,Scotland/QEUH-1565FAA/2021|2021-05-06:0,Scotland/QEUH-1566FD6/2021|2021-05-08:0,Scotland/QEUH-156D9C2/2021|2021-05-05:0,Scotland/QEUH-15639F9/2021|2021-05-07:0,Scotland/QEUH-156B42D/2021|2021-05-07:0,Scotland/QEUH-156AFC3/2021|2021-05-08:0,Scotland/QEUH-1566E42/2021|2021-05-08:0,Scotland/QEUH-156570C/2021|2021-05-06:0,Scotland/QEUH-1563E18/2021|2021-05-07:0,Scotland/QEUH-157D895/2021|21-05-12:0,Scotland/QEUH-1583DD9/2021|21-05-12:0,Scotland/QEUH-157D9FC/2021|21-05-10:0,Scotland/QEUH-157D4A0/2021|21-05-10:0,Scotland/QEUH-157D73E/2021|21-05-12:0,Scotland/QEUH-157D68C/2021|21-05-12:0,Scotland/QEUH-157CFEC/2021|21-05-13:0)291183:1)291182:1,(England/ALDP-1288F4A/2021|OD988507.1|2021-02-11:0,England/ALDP-12DA3E3/2021|OU013797.1|2021-02-18:0)291189:1,(England/ALDP-140A49A/2021|21-03-17:0,England/ALDP-13FFE31/2021|21-03-15:0)291190:1,(Wales/PHWC-PYYH8H/2021|21-03-19:0,Wales/PHWC-PYNICI/2021|21-03-26:0,Wales/PHWC-PYYHFY/2021|21-03-19:0)291191:1,England/ALDP-12B4367/2021|OU012482.1|2021-02-15:0,England/ALDP-147A055/2021|21-03-25:0,England/ALDP-145231E/2021|21-03-21:0,England/LIVE-E059D5/2021|21-02-27:0,England/MILK-1419DF7/2021|21-03-17:0,England/ALDP-141E75E/2021|21-03-15:0,England/ALDP-1400B62/2021|21-03-16:0,England/ALDP-13A1F59/2021|21-03-04:0,England/ALDP-13A20DD/2021|21-03-06:0,England/QEUH-134B23A/2021|21-02-27:0,England/ALDP-13FE45E/2021|21-03-15:0,England/QEUH-1349014/2021|21-02-24:0,England/ALDP-1388EF1/2021|21-03-02:0,England/ALDP-1340C46/2021|OU035399.1|2021-02-25:0,England/ALDP-1304CA8/2021|OU023558.1|2021-02-20:0,England/ALDP-120185D/2021|OD973809.1|2021-02-02:0,England/ALDP-12B970C/2021|OU012587.1|2021-02-15:0,England/ALDP-12DAFA3/2021|OU013909.1|2021-02-18:0,England/ALDP-12DA310/2021|OU013788.1|2021-02-18:0,England/QEUH-12C415B/2021|OU016317.1|2021-02-17:0,England/ALDP-125DAE3/2021|OD983429.1|2021-02-08:0)291171:3,England/ALDP-101AF5E/2021|OD943357.1|2021-01-14:0,England/ALDP-11BD921/2021|OD968313.1|2021-01-29:0,England/ALDP-11B2898/2021|OD967466.1|2021-01-28:0,England/ALDP-10F6617/2021|OD947085.1|2021-01-22:0,England/ALDP-115CD91/2021|OD954258.1|2021-01-25:0)291170:1,(England/MILK-FEBE02/2021|OD937706.1|2021-01-11:0,England/MILK-F880F2/2021|OD940111.1|2021-01-07:0,England/MILK-FEBD32/2021|OD937701.1|2021-01-11:0,England/MILK-FEBE4E/2021|OD937393.1|2021-01-11:0)291192:1)291169:1,(England/ALDP-1195F69/2021|OD961821.1|2021-01-26:1,England/ALDP-1363418/2021|OU035938.1|2021-02-26:2,England/ALDP-12C2D3B/2021|OU010896.1|2021-02-15:1,(England/QEUH-12A2A94/2021|OU016284.1|2021-02-14:0,England/QEUH-12E4D06/2021|OU026548.1|2021-02-19:0,England/QEUH-12E4D42/2021|OU026542.1|2021-02-19:0,England/ALDP-12EAD3D/2021|OU019477.1|2021-02-18:0,England/QEUH-12E4CDC/2021|OU023116.1|2021-02-19:0,England/QEUH-12E4D24/2021|OU023110.1|2021-02-19:0,England/ALDP-12EBC20/2021|OU019138.1|2021-02-18:0,England/QEUH-12E4CAF/2021|OU023118.1|2021-02-19:0,England/QEUH-12E4CBE/2021|OU023115.1|2021-02-19:0,England/QEUH-12E4C54/2021|OU023120.1|2021-02-19:0,England/ALDP-12A05FF/2021|OD985673.1|2021-02-12:0,England/QEUH-12A2B46/2021|OU016299.1|2021-02-14:0)291194:1,England/ALDP-115D5A7/2021|OD954093.1|2021-01-24:0,England/ALDP-14211B4/2021|21-03-11:0,England/LIVE-DF88AC/2021|21-03-02:0,England/QEUH-12E5181/2021|OU023187.1|2021-02-20:0,England/ALDP-12BA47D/2021|OU011315.1|2021-02-15:0,England/ALDP-12AB72B/2021|OD993923.1|2021-02-14:0,England/ALDP-119C0AB/2021|OD988129.1|2021-01-27:0,England/ALDP-11CEA1B/2021|OD974103.1|2021-01-30:0,England/ALDP-1201741/2021|OD973802.1|2021-02-02:0,England/ALDP-11B292C/2021|OD967470.1|2021-01-28:0,England/ALDP-11B279B/2021|OD967457.1|2021-01-28:0,England/ALDP-11CD5FD/2021|OD966861.1|2021-01-31:0,England/ALDP-11963A8/2021|OD966571.1|2021-01-26:0,England/ALDP-118A6CC/2021|OD966290.1|2021-01-26:0,England/ALDP-118A6BD/2021|OD966289.1|2021-01-26:0,England/ALDP-118AA66/2021|OD961448.1|2021-01-26:0,England/ALDP-118AEB5/2021|OD961233.1|2021-01-26:0)291193:2,(England/ALDP-11B2F2A/2021|OD967682.1|2021-01-30:0,(England/PHEC-1552E7/2021|21-01-18:0,England/PHEC-15526F/2021|21-01-18:0)291196:2)291195:2,(England/MILK-11D1277/2021|OD964716.1|2021-01-28:0,(England/CAMC-1216B3E/2021|OD980196.1|2021-02-06:0,England/MILK-11C58CF/2021|OD965454.1|2021-01-28:0)291198:1)291197:1,(England/CAMC-ED58FF/2021|OD931864.1|2021-01-04:3,England/CAMC-1263CA8/2021|OD983574.1|2021-02-09:2,England/LOND-12F7DB5/2021|21-02-06:2)291199:1,(England/MILK-1210B8F/2021|OD970992.1|2021-02-03:1,England/CAMC-11642E2/2021|OD962971.1|2021-01-25:0)291200:3,(Ireland/KE-NVRL-e85IRL49423/2021|EPI_ISL_1164057|2021-02-09:1,Ireland/D-NVRL-e84IRL95675/2021|EPI_ISL_1092581|2021-02-02:1,Ireland/KK-NVRL-e84IRL53020/2021|EPI_ISL_1092575|2021-01-26:1,Ireland/WD-NVRL-e84IRL92402/2021|EPI_ISL_1092615|2021-02-01:1,Ireland/LS-NVRL-21IRL42864/2021|EPI_ISL_1180348|2021-02-22:1,Ireland/LS-NVRL-e85IRL94434/2021|EPI_ISL_1191291|2021-02-17:1,Ireland/OY-NVRL-e85IRL93107/2021|EPI_ISL_1191282|2021-02-17:1,Ireland/LS-NVRL-e85IRL94420/2021|EPI_ISL_1191380|2021-02-17:1,Ireland/LS-NVRL-ec86IRL30877/2021|EPI_ISL_1357957|2021-02-23:1,Ireland/KK-NVRL-t21IRL42217/2021|EPI_ISL_1323799|2021-02-23:1,Ireland/LS-NVRL-ec86IRL34536/2021|EPI_ISL_1358044|2021-02-24:1,(Ireland/LS-NVRL-87IRL10899/2021|EPI_ISL_1323756|2021-03-11:1,Ireland/LS-NVRL-87IRL10879/2021|EPI_ISL_1323768|2021-03-11:0,Ireland/OY-NVRL-e87IRL68990/2021|EPI_ISL_1511274|2021-03-21:0,Ireland/CW-NVRL-e87IRL41907/2021|EPI_ISL_1499761|2021-03-16:0)291202:1,Ireland/KE-NVRL-83IRL87013/2021|EPI_ISL_959823|2021-01-18:1,(Ireland/WH-NVRL-e85IRL93278/2021|EPI_ISL_1191288|2021-02-17:1,Ireland/WH-NVRL-e85IRL83533/2021|EPI_ISL_1191254|2021-02-15:1)291203:1,(Ireland/D-NVRL-21IRL59743/2021|EPI_ISL_1399045|2021-03-03:1,Ireland/D-NVRL-ec21IRL68681/2021|EPI_ISL_1398658|2021-03-09:1,Ireland/D-NVRL-ec21IRL50299/2021|EPI_ISL_1398751|2021-02-26:1,Ireland/D-NVRL-ec21IRL46112/2021|EPI_ISL_1398847|2021-02-24:1,Ireland/D-NVRL-e86IRL79344/2021|EPI_ISL_1499840|2021-03-05:2,Ireland/C-NVRL-21IRL49484/2021|EPI_ISL_1696667|2021-04-10:3,(((Ireland/D-NVRL-t21IRL80149/2021|EPI_ISL_1599461|2021-03-20:1,Ireland/D-NVRL-ec21IRL68651/2021|EPI_ISL_1398655|2021-03-09:2)291207:1,Ireland/D-NVRL-22IRL81472/2021|EPI_ISL_2193833|2021-05-07:2,(Ireland/D-NVRL-e86IRL78401/2021|EPI_ISL_1499817|2021-03-05:0,Ireland/D-NVRL-88IRL80521/2021|EPI_ISL_1696555|2021-04-05:0,Ireland/D-NVRL-e86IRL62471/2021|EPI_ISL_1397218|2021-03-01:0,Ireland/MH-NVRL-21IRL46889/2021|EPI_ISL_1960826|2021-03-04:0)291208:1,Ireland/D-NVRL-t21IRL86262/2021|EPI_ISL_1651817|2021-03-22:0,Ireland/D-NVRL-90IRL56311/2021|EPI_ISL_2158381|2021-05-06:0,Ireland/D-NVRL-22IRL41215/2021|EPI_ISL_1904686|2021-04-23:0,Ireland/D-NVRL-22IRL41427/2021|EPI_ISL_1904682|2021-04-23:0,Ireland/D-NVRL-22IRL41141/2021|EPI_ISL_1904695|2021-04-23:0,Ireland/D-NVRL-e86IRL62467/2021|EPI_ISL_1397217|2021-03-01:0,Ireland/D-NVRL-t21IRL76458/2021|EPI_ISL_1651793|2021-03-17:0,Ireland/D-NVRL-22IRL10448/2021|EPI_ISL_1651720|2021-04-09:0,Ireland/D-NVRL-t21IRL71275/2021|EPI_ISL_1589169|2021-03-12:0,Ireland/D-NVRL-21IRL83316/2021|EPI_ISL_1510818|2021-03-23:0,Ireland/WW-NVRL-ec21IRL67375/2021|EPI_ISL_1398614|2021-03-08:0,Ireland/D-NVRL-e86IRL62459/2021|EPI_ISL_1397216|2021-03-01:0,Ireland/D-NVRL-89IRL64731/2021|EPI_ISL_1960869|2021-04-21:0,Ireland/D-NVRL-89IRL64727/2021|EPI_ISL_1960861|2021-04-21:0,Ireland/D-NVRL-89IRL72539/2021|EPI_ISL_1960700|2021-04-22:0,Ireland/D-NVRL-89IRL72387/2021|EPI_ISL_1960706|2021-04-22:0,Ireland/D-NVRL-89IRL93824/2021|EPI_ISL_2029228|2021-04-26:0,Ireland/D-NVRL-22IRL51245/2021|EPI_ISL_2088136|2021-04-28:0,Ireland/D-NVRL-t90IRL06066/2021|EPI_ISL_2284359|2021-04-28:0)291206:1,Ireland/TA-NVRL-g89IRL17525/2021|EPI_ISL_1915666|2021-04-11:0)291205:1,(Ireland/D-NVRL-ec21IRL50381/2021|EPI_ISL_1398754|2021-02-26:0,Ireland/LH-NVRL-t21IRL71039/2021|EPI_ISL_1589159|2021-03-11:0,Ireland/LH-NVRL-21IRL83204/2021|EPI_ISL_1510824|2021-03-23:0,Ireland/D-NVRL-e87IRL27842/2021|EPI_ISL_1500015|2021-03-14:0,Ireland/D-NVRL-e87IRL27828/2021|EPI_ISL_1500013|2021-03-14:0,Ireland/D-NVRL-t21IRL45497/2021|EPI_ISL_1323823|2021-02-23:0)291209:1,(Ireland/D-NVRL-21IRL98802/2021|EPI_ISL_1589300|2021-03-30:0,Ireland/D-NVRL-21IRL96840/2021|EPI_ISL_1552480|2021-03-28:0)291210:2,Ireland/D-NVRL-21IRL40375/2021|EPI_ISL_1252271|2021-02-12:0,Ireland/D-NVRL-ec21IRL35887/2021|EPI_ISL_1196540|2021-02-16:0,Ireland/C-NVRL-88IRL43298/2021|EPI_ISL_1589322|2021-03-30:0,Ireland/D-NVRL-21IRL81772/2021|EPI_ISL_1510843|2021-03-23:0,Ireland/D-NVRL-ec21IRL52487/2021|EPI_ISL_1398722|2021-02-27:0,Ireland/D-NVRL-e87IRL00776/2021|EPI_ISL_1397104|2021-03-09:0,Ireland/C-NVRL-21IRL64322/2021|EPI_ISL_1358244|2021-03-06:0,Ireland/KE-NVRL-86IRL31217/2021|EPI_ISL_1180642|2021-02-09:0,Ireland/D-NVRL-t21IRL29843/2021|EPI_ISL_1196825|2021-02-15:0)291204:3,(Ireland/OY-NVRL-ec86IRL28537/2021|EPI_ISL_1357941|2021-02-23:1,Ireland/OY-NVRL-ec86IRL28564/2021|EPI_ISL_1357949|2021-02-23:1)291211:1,(Ireland/D-NVRL-t21IRL72405/2021|EPI_ISL_1501290|2021-03-13:1,Ireland/D-NVRL-t21IRL71314/2021|EPI_ISL_1589164|2021-03-12:0,(Ireland/D-NVRL-ec21IRL76402/2021|EPI_ISL_1502359|2021-03-17:0,Ireland/D-NVRL-87IRL11069/2021|EPI_ISL_1323701|2021-03-11:0)291213:1)291212:1,((Ireland/D-NVRL-21IRL49271/2021|EPI_ISL_1552579|2021-03-30:2,(((Ireland/D-NVRL-22IRL00099/2021|EPI_ISL_1552664|2021-03-31:0,Ireland/D-NVRL-22IRL00219/2021|EPI_ISL_1589304|2021-03-31:0,Ireland/D-NVRL-21IRL98862/2021|EPI_ISL_1552613|2021-03-31:0)291218:1,(Ireland/D-NVRL-89IRL23651/2021|EPI_ISL_1791180|2021-04-13:0,Ireland/D-NVRL-t22IRL27282/2021|EPI_ISL_1972815|2021-04-16:0,Ireland/D-NVRL-89IRL31037/2021|EPI_ISL_1890961|2021-04-15:0,Ireland/D-NVRL-89IRL23648/2021|EPI_ISL_1791163|2021-04-13:0)291219:3)291217:1,Ireland/CN-NVRL-21IRL86459/2021|EPI_ISL_1483501|2021-03-22:0,Ireland/CN-NVRL-22IRL15449/2021|EPI_ISL_1731304|2021-04-11:0,Ireland/D-NVRL-87IRL11819/2021|EPI_ISL_1323752|2021-03-11:0)291216:1)291215:1,(Ireland/D-NVRL-21IRL86272/2021|EPI_ISL_1483503|2021-03-22:2,Ireland/D-NVRL-ec21IRL75298/2021|EPI_ISL_1502257|2021-03-16:1,Ireland/D-NVRL-ec21IRL78282/2021|EPI_ISL_1502307|2021-03-19:1,Ireland/D-NVRL-ec21IRL78314/2021|EPI_ISL_1502311|2021-03-19:1,Ireland/D-NVRL-21IRL83827/2021|EPI_ISL_1510837|2021-03-23:1,Ireland/D-NVRL-ec21IRL76373/2021|EPI_ISL_1577397|2021-03-17:1,Ireland/D-NVRL-t21IRL79462/2021|EPI_ISL_1599475|2021-03-20:1,Ireland/D-NVRL-t21IRL80453/2021|EPI_ISL_1599454|2021-03-21:1,(Ireland/D-NVRL-22IRL32895/2021|EPI_ISL_1891242|2021-04-20:1,(Ireland/D-NVRL-89IRL54412/2021|EPI_ISL_1960667|2021-04-19:1,Ireland/MH-NVRL-22IRL54288/2021|EPI_ISL_2088234|2021-04-29:1,Ireland/D-NVRL-89IRL54431/2021|EPI_ISL_1960666|2021-04-19:0,Ireland/D-NVRL-89IRL59992/2021|EPI_ISL_1972743|2021-04-20:0,Ireland/D-NVRL-g89IRL57562/2021|EPI_ISL_1972611|2021-04-20:0,Ireland/LH-NVRL-g89IRL60704/2021|EPI_ISL_1972610|2021-04-20:0)291222:1,Ireland/D-NVRL-t22IRL29217/2021|EPI_ISL_1972789|2021-04-18:1,Ireland/D-NVRL-22IRL69567/2021|EPI_ISL_2132205|2021-05-04:1,(Ireland/D-NVRL-22IRL57380/2021|EPI_ISL_2132091|2021-04-30:0,Ireland/D-NVRL-22IRL57373/2021|EPI_ISL_2132119|2021-04-30:0)291223:1,Ireland/D-NVRL-22IRL14968/2021|EPI_ISL_1731276|2021-04-11:0,Ireland/MH-NVRL-t22IRL27739/2021|EPI_ISL_1972814|2021-04-15:0,Ireland/D-NVRL-22IRL42466/2021|EPI_ISL_1904770|2021-04-24:0,Ireland/D-NVRL-22IRL39422/2021|EPI_ISL_1904750|2021-04-22:0,Ireland/D-NVRL-22IRL24341/2021|EPI_ISL_1891148|2021-04-15:0,Ireland/D-NVRL-22IRL33793/2021|EPI_ISL_1891264|2021-04-20:0,Ireland/D-NVRL-t22IRL02435/2021|EPI_ISL_1791283|2021-04-04:0,Ireland/D-NVRL-t22IRL08644/2021|EPI_ISL_1785415|2021-04-07:0,Ireland/D-NVRL-21IRL93934/2021|EPI_ISL_1552603|2021-03-27:0,Ireland/D-NVRL-22IRL06107/2021|EPI_ISL_1657481|2021-04-06:0,Ireland/TA-NVRL-21IRL49892/2021|EPI_ISL_1960831|2021-04-23:0,Ireland/TA-NVRL-22IRL49739/2021|EPI_ISL_2029259|2021-04-27:0,Ireland/D-NVRL-22IRL46699/2021|EPI_ISL_2029268|2021-04-26:0,Ireland/MH-NVRL-89IRL93477/2021|EPI_ISL_2029247|2021-04-26:0,Ireland/TA-NVRL-22IRL49832/2021|EPI_ISL_2131935|2021-04-27:0,Ireland/TA-NVRL-22IRL68950/2021|EPI_ISL_2132206|2021-05-04:0,Ireland/D-NVRL-22IRL75495/2021|EPI_ISL_2241088|2021-05-06:0,Ireland/D-NVRL-22IRL75425/2021|EPI_ISL_2241057|2021-05-06:0)291221:1,(Ireland/D-NVRL-t21IRL81650/2021|EPI_ISL_1651812|2021-03-23:0,Ireland/D-NVRL-t21IRL81494/2021|EPI_ISL_1651823|2021-03-23:0)291224:2,Ireland/D-NVRL-21IRL80953/2021|EPI_ISL_1483553|2021-03-22:0,Ireland/D-NVRL-ec21IRL78323/2021|EPI_ISL_1732239|2021-03-19:0,Ireland/D-NVRL-ec21IRL78318/2021|EPI_ISL_1732238|2021-03-19:0,Ireland/D-NVRL-t21IRL81576/2021|EPI_ISL_1651770|2021-03-23:0,Ireland/D-NVRL-t21IRL79955/2021|EPI_ISL_1599495|2021-03-20:0,Ireland/D-NVRL-t21IRL79463/2021|EPI_ISL_1599481|2021-03-20:0,Ireland/D-NVRL-t21IRL79472/2021|EPI_ISL_1599467|2021-03-20:0,Ireland/D-NVRL-t21IRL80168/2021|EPI_ISL_1599457|2021-03-21:0,Ireland/D-NVRL-t21IRL79347/2021|EPI_ISL_1599435|2021-03-20:0,Ireland/D-NVRL-t21IRL79351/2021|EPI_ISL_1599430|2021-03-20:0,Ireland/D-NVRL-t21IRL71397/2021|EPI_ISL_1589207|2021-03-12:0,Ireland/D-NVRL-ec21IRL75277/2021|EPI_ISL_1502254|2021-03-16:0,Ireland/D-NVRL-ec21IRL75021/2021|EPI_ISL_1502245|2021-03-16:0,Ireland/D-NVRL-ec21IRL77999/2021|EPI_ISL_1502433|2021-03-19:0,Ireland/D-NVRL-ec21IRL77216/2021|EPI_ISL_1502381|2021-03-18:0,Ireland/D-NVRL-ec21IRL75192/2021|EPI_ISL_1502347|2021-03-16:0,Ireland/D-NVRL-ec21IRL78317/2021|EPI_ISL_1502312|2021-03-19:0,Ireland/D-NVRL-ec21IRL78310/2021|EPI_ISL_1502310|2021-03-19:0,Ireland/D-NVRL-ec21IRL77434/2021|EPI_ISL_1502401|2021-03-18:0,Ireland/D-NVRL-21IRL80802/2021|EPI_ISL_1483560|2021-03-21:0,Ireland/D-NVRL-21IRL86470/2021|EPI_ISL_1483517|2021-03-22:0,Ireland/D-NVRL-21IRL73601/2021|EPI_ISL_1483476|2021-03-15:0,Ireland/D-NVRL-21IRL73599/2021|EPI_ISL_1483475|2021-03-15:0,Ireland/D-NVRL-21IRL73452/2021|EPI_ISL_1483467|2021-03-14:0,Ireland/D-NVRL-21IRL73187/2021|EPI_ISL_1483450|2021-03-15:0,Ireland/D-NVRL-21IRL74199/2021|EPI_ISL_1483495|2021-03-15:0,Ireland/D-NVRL-21IRL73079/2021|EPI_ISL_1483441|2021-03-14:0)291220:1,(Ireland/D-NVRL-ec21IRL52576/2021|EPI_ISL_1398729|2021-02-27:0,Ireland/D-NVRL-e86IRL86154/2021|EPI_ISL_1396894|2021-03-07:0)291225:1,Ireland/D-NVRL-21IRL52905/2021|EPI_ISL_1252190|2021-02-27:0,Ireland/D-NVRL-e87IRL03814/2021|EPI_ISL_1396959|2021-03-10:0,Ireland/D-NVRL-21IRL57486/2021|EPI_ISL_1358282|2021-03-02:0)291214:2,(Ireland/KY-NVRL-e84IRL94016/2021|EPI_ISL_1092787|2021-02-01:0,Ireland/KY-NVRL-e84IRL94012/2021|EPI_ISL_1092882|2021-02-01:0)291226:2,(Ireland/WH-NVRL-ec86IRL27549/2021|EPI_ISL_1357946|2021-02-23:0,Ireland/WH-NVRL-ec86IRL23091/2021|EPI_ISL_1357963|2021-02-22:0,Ireland/WH-NVRL-ec86IRL34313/2021|EPI_ISL_1357914|2021-02-24:0,Ireland/WH-NVRL-ec86IRL34306/2021|EPI_ISL_1357913|2021-02-24:0)291227:1,(Ireland/WD-NVRL-t21IRL42810/2021|EPI_ISL_1323844|2021-02-23:0,Ireland/WD-NVRL-21IRL74207/2021|EPI_ISL_1483496|2021-03-15:0,Ireland/WD-NVRL-85IRL51244/2021|EPI_ISL_1180470|2021-02-10:0)291228:1,(Ireland/LS-NVRL-ec86IRL34577/2021|EPI_ISL_1358053|2021-02-24:0,Ireland/LS-NVRL-ec86IRL34580/2021|EPI_ISL_1357917|2021-02-24:0)291229:2,(Ireland/MH-NVRL-e86IRL58400/2021|EPI_ISL_1397192|2021-02-28:0,Ireland/MH-NVRL-21IRL45270/2021|EPI_ISL_1252127|2021-03-01:0)291230:1,(Ireland/LS-NVRL-ec21IRL51420/2021|EPI_ISL_1398690|2021-02-26:0,Ireland/LS-NVRL-86IRL30900/2021|EPI_ISL_1180640|2021-02-09:0,Ireland/LS-NVRL-ec21IRL50757/2021|EPI_ISL_1398767|2021-02-26:0)291231:1,(Ireland/DL-NVRL-88IRL91145/2021|EPI_ISL_1657443|2021-04-06:0,Ireland/DL-NVRL-ec87IRL53390/2021|EPI_ISL_1577462|2021-03-18:0)291232:1,Ireland/D-NVRL-e84IRL97279/2021|EPI_ISL_1092706|2021-02-02:0,Ireland/D-NVRL-e87IRL38277/2021|EPI_ISL_1499729|2021-03-16:0,Ireland/LS-NVRL-ec21IRL50761/2021|EPI_ISL_1398768|2021-02-26:0,Ireland/OY-NVRL-e86IRL55481/2021|EPI_ISL_1397275|2021-02-28:0,Ireland/OY-NVRL-e86IRL55439/2021|EPI_ISL_1397273|2021-02-28:0,Ireland/MH-NVRL-e87IRL00530/2021|EPI_ISL_1397098|2021-03-09:0,Ireland/D-NVRL-e86IRL96683/2021|EPI_ISL_1397077|2021-03-09:0,Ireland/KE-NVRL-ec86IRL26718/2021|EPI_ISL_1357983|2021-02-22:0,Ireland/LS-NVRL-t21IRL62640/2021|EPI_ISL_1357759|2021-03-04:0,Ireland/D-NVRL-87IRL10955/2021|EPI_ISL_1323742|2021-03-11:0,Ireland/LS-NVRL-21IRL61778/2021|EPI_ISL_1358256|2021-03-04:0,Ireland/LS-NVRL-21IRL55409/2021|EPI_ISL_1252233|2021-03-01:0,Ireland/LS-NVRL-21IRL55476/2021|EPI_ISL_1252183|2021-03-01:0,Ireland/LS-NVRL-21IRL55402/2021|EPI_ISL_1252170|2021-03-01:0,Ireland/MH-NVRL-21IRL45134/2021|EPI_ISL_1252129|2021-03-02:0,Ireland/LS-NVRL-e85IRL94439/2021|EPI_ISL_1191245|2021-02-17:0,Ireland/OY-NVRL-e85IRL83166/2021|EPI_ISL_1191198|2021-02-15:0,Ireland/OY-NVRL-e85IRL83162/2021|EPI_ISL_1191196|2021-02-15:0,Ireland/OY-NVRL-e85IRL83156/2021|EPI_ISL_1191195|2021-02-15:0,Ireland/WH-NVRL-t85IRL93279/2021|EPI_ISL_1196849|2021-02-17:0,Ireland/LS-NVRL-t85IRL92817/2021|EPI_ISL_1196828|2021-02-17:0,Ireland/LS-NVRL-e85IRL94419/2021|EPI_ISL_1191379|2021-02-17:0,Ireland/WH-NVRL-e85IRL93267/2021|EPI_ISL_1191376|2021-02-17:0,Ireland/LS-NVRL-e85IRL94436/2021|EPI_ISL_1191438|2021-02-17:0,Ireland/KE-NVRL-e85IRL88556/2021|EPI_ISL_1191156|2021-02-16:0,Ireland/WH-NVRL-85IRL54902/2021|EPI_ISL_1180431|2021-02-10:0,Ireland/LS-NVRL-21IRL42920/2021|EPI_ISL_1180373|2021-02-22:0,Ireland/LS-NVRL-21IRL42856/2021|EPI_ISL_1180371|2021-02-22:0,Ireland/LS-NVRL-21IRL42925/2021|EPI_ISL_1180370|2021-02-22:0,Ireland/KE-NVRL-85IRL57444/2021|EPI_ISL_1180500|2021-02-10:0,Ireland/KK-NVRL-e84IRL36021/2021|EPI_ISL_1092740|2021-01-24:0,Ireland/WD-NVRL-e84IRL92486/2021|EPI_ISL_1092700|2021-02-01:0,Ireland/TA-NVRL-e84IRL67486/2021|EPI_ISL_1092818|2021-01-28:0,Ireland/D-NVRL-21IRL40335/2021|EPI_ISL_1117733|2021-02-15:0,Ireland/WD-NVRL-e84IRL92488/2021|EPI_ISL_1092561|2021-02-01:0,Ireland/WD-NVRL-e84IRL92476/2021|EPI_ISL_1092775|2021-02-01:0,Ireland/KE-NVRL-e85IRL49743/2021|EPI_ISL_1132597|2021-02-09:0,Ireland/KE-NVRL-83IRL01373/2021|EPI_ISL_875419|2021-01-10:0,Ireland/KE-NVRL-86IRL26712/2021|EPI_ISL_1180611|2021-02-09:0,Ireland/OY-NVRL-86IRL28522/2021|EPI_ISL_1180629|2021-02-09:0)291201:1,((Ireland/TA-NVRL-t21IRL41916/2021|EPI_ISL_1323793|2021-02-23:1,(Ireland/TA-NVRL-ec21IRL46225/2021|EPI_ISL_1416757|2021-02-24:0,Ireland/T-NVRL-ec21IRL46225/2021|EPI_ISL_1398854|2021-02-24:0)291235:2,Ireland/TA-NVRL-21IRL41781/2021|EPI_ISL_1252060|2021-02-22:0,Ireland/WD-NVRL-e85IRL51377/2021|EPI_ISL_1164078|2021-02-09:0)291234:3,((England/LOND-12E684F/2021|21-02-10:1,England/CAMC-13483D0/2021|21-02-25:3,England/MILK-1210C5F/2021|OD970994.1|2021-02-02:0,England/RAND-1313B7C/2021|21-02-14:0,England/RAND-132D975/2021|OU033247.1|2021-02-14:0,England/CAMC-11A9C6B/2021|21-01-25:0)291237:1,England/CAMC-FB4691/2021|OD934890.1|2021-01-11:0)291236:1)291233:1,(Ireland/WX-NVRL-e85IRL10968/2021|EPI_ISL_1164036|2021-02-03:1,Ireland/WX-NVRL-e84IRL60461/2021|EPI_ISL_1092579|2021-01-26:2,Ireland/WX-NVRL-e85IRL11073/2021|EPI_ISL_1164037|2021-02-03:0,Ireland/WX-NVRL-e84IRL94924/2021|EPI_ISL_1092883|2021-02-02:0,Ireland/WX-NVRL-e84IRL60741/2021|EPI_ISL_1092641|2021-01-26:0,Ireland/WX-NVRL-e84IRL60451/2021|EPI_ISL_1092640|2021-01-26:0,Ireland/WX-NVRL-e84IRL60736/2021|EPI_ISL_1092444|2021-01-26:0)291238:2,(Italy/ABR-IZSGC-64649/2021|EPI_ISL_961734|2021-02-03:1,((Italy/ABR-IZSGC-187398/2021|EPI_ISL_1577992|2021-03-29:2,Italy/ABR-IZSGC-187667/2021|EPI_ISL_1577994|2021-03-29:2)291241:2,Italy/ABR-IZSGC-180564/2021|EPI_ISL_1577920|2021-03-25:1)291240:1)291239:1,(England/CAMC-1259434/2021|21-02-08:2,(England/MILK-1251F95/2021|21-02-06:0,England/MILK-1251FA4/2021|21-02-06:0)291243:2)291242:3,((Italy/ABR-IZSGC-165525/2021|EPI_ISL_1391238|2021-03-18:2,Italy/ABR-IZSGC-165630/2021|EPI_ISL_1391244|2021-03-18:2)291245:1,Italy/ABR-IZSGC-171853/2021|EPI_ISL_1524851|2021-03-21:0,(Italy/ABR-IZSGC-157099/2021|EPI_ISL_1392668|2021-03-15:1,Italy/ABR-IZSGC-165614/2021|EPI_ISL_1391243|2021-03-18:1,Italy/ABR-IZSGC-135736/2021|EPI_ISL_1336721|2021-03-05:2,(Italy/ABR-IZSGC-195086/2021|EPI_ISL_1580615|2021-03-31:0,Italy/ABR-IZSGC-168757/2021|EPI_ISL_1403504|2021-03-19:0)291247:1)291246:1)291244:4,(Portugal/PT4136/2021|EPI_ISL_1399921|2021-03-01:1,Portugal/PT4138/2021|EPI_ISL_1399923|2021-03-01:2,((Portugal/PT7084/2021|EPI_ISL_2004220|2021-04-09:1,Portugal/PT5824/2021|EPI_ISL_1739116|2021-04-08:0,Portugal/PT5968/2021|EPI_ISL_1739249|2021-04-10:0,Portugal/PT7123/2021|EPI_ISL_2004259|2021-04-15:0)291250:1,(Portugal/PT5817/2021|EPI_ISL_1739110|2021-04-09:1,Portugal/PT5818/2021|EPI_ISL_1739111|2021-04-09:1,(Portugal/PT5815/2021|EPI_ISL_1739108|2021-04-09:0,Portugal/PT5816/2021|EPI_ISL_1739109|2021-04-09:0)291252:2)291251:2,Portugal/PT5582/2021|EPI_ISL_1738921|2021-04-06:2,(Portugal/PT6975/2021|EPI_ISL_2104803|2021-03-25:2,Portugal/PT6958/2021|EPI_ISL_2104786|2021-03-24:0,Portugal/PT5848/2021|EPI_ISL_1739139|2021-04-06:1)291253:1,(Portugal/PT7257/2021|EPI_ISL_2248839|2021-05-09:0,Portugal/PT7103/2021|EPI_ISL_2004239|2021-04-05:0,Portugal/PT7281/2021|EPI_ISL_2248863|2021-05-11:0)291254:1,Portugal/PT4899/2021|EPI_ISL_1400092|2021-03-12:0,Portugal/PT6956/2021|EPI_ISL_2104784|2021-03-17:0,Portugal/PT5532/2021|EPI_ISL_1738875|2021-04-05:0,Portugal/PT5511/2021|EPI_ISL_1738854|2021-04-05:0,Portugal/PT5600/2021|EPI_ISL_1738937|2021-04-06:0)291249:1,((Portugal/PT4223/2021|EPI_ISL_1400251|2021-03-03:1,Portugal/PT4217/2021|EPI_ISL_1400254|2021-03-03:0)291256:1,Portugal/PT5995/2021|EPI_ISL_1739271|2021-04-11:2,Portugal/PT6343/2021|EPI_ISL_1853576|2021-04-08:1,Portugal/PT6354/2021|EPI_ISL_1853580|2021-04-19:1,Portugal/PT7068/2021|EPI_ISL_2004204|2021-04-16:2,(Portugal/PT5788/2021|EPI_ISL_1739088|2021-04-08:2,Portugal/PT5787/2021|EPI_ISL_1739087|2021-04-07:1,((Portugal/PT5923/2021|EPI_ISL_1739207|2021-04-09:1,Portugal/PT5858/2021|EPI_ISL_1739149|2021-04-09:0,Portugal/PT5857/2021|EPI_ISL_1739148|2021-04-09:0,Portugal/PT5855/2021|EPI_ISL_1739146|2021-04-08:0,Portugal/PT5689/2021|EPI_ISL_1739007|2021-04-10:0,Portugal/PT5688/2021|EPI_ISL_1739006|2021-04-10:0)291259:1,Portugal/PT5921/2021|EPI_ISL_1739205|2021-04-09:0,Portugal/PT5644/2021|EPI_ISL_1738974|2021-04-07:0,Portugal/PT6196/2021|EPI_ISL_1853572|2021-04-08:0)291258:4,Portugal/PT7556/2021|EPI_ISL_2249138|2021-05-06:2,(Portugal/PT7444/2021|EPI_ISL_2249026|2021-05-11:1,Portugal/PT7276/2021|EPI_ISL_2248858|2021-05-11:0,Portugal/PT7213/2021|EPI_ISL_2248795|2021-05-07:0)291260:1,Portugal/PT5953/2021|EPI_ISL_1739233|2021-04-10:2,(Portugal/PT7114/2021|EPI_ISL_2004250|2021-04-16:0,Portugal/PT6349/2021|EPI_ISL_1853579|2021-04-14:0)291261:5,(Portugal/PT7211/2021|EPI_ISL_2248793|2021-05-11:0,Portugal/PT7208/2021|EPI_ISL_2248790|2021-05-03:0)291262:1,Portugal/PT5958/2021|EPI_ISL_1739238|2021-04-10:0,Portugal/PT5965/2021|EPI_ISL_1739246|2021-04-10:0,Portugal/PT5955/2021|EPI_ISL_1739235|2021-04-10:0,Portugal/PT5784/2021|EPI_ISL_1739085|2021-04-06:0,Portugal/PT5783/2021|EPI_ISL_1739084|2021-04-06:0,Portugal/PT5782/2021|EPI_ISL_1739083|2021-04-06:0,Portugal/PT5535/2021|EPI_ISL_1738878|2021-04-05:0,Portugal/PT5606/2021|EPI_ISL_1738942|2021-04-06:0,Portugal/PT5580/2021|EPI_ISL_1738919|2021-04-06:0,Portugal/PT6200/2021|EPI_ISL_1854265|2021-04-08:0,Portugal/PT6342/2021|EPI_ISL_1853575|2021-03-29:0,Portugal/PT6199/2021|EPI_ISL_1853573|2021-04-08:0,Portugal/PT7559/2021|EPI_ISL_2249141|2021-05-03:0,Portugal/PT7574/2021|EPI_ISL_2249156|2021-05-05:0)291257:1,(Portugal/PT5544/2021|EPI_ISL_1738886|2021-04-05:0,Portugal/PT5785/2021|EPI_ISL_1739086|2021-04-06:1)291263:1,(Portugal/PT7457/2021|EPI_ISL_2249039|2021-05-11:1,(Portugal/PT7451/2021|EPI_ISL_2249033|2021-05-11:1,Portugal/PT7452/2021|EPI_ISL_2249034|2021-05-11:0,Portugal/PT7449/2021|EPI_ISL_2249031|2021-05-11:0)291265:3)291264:1,Portugal/PT7301/2021|EPI_ISL_2248883|2021-05-10:1,(Portugal/PT5501/2021|EPI_ISL_1738844|2021-04-05:0,Portugal/PT5500/2021|EPI_ISL_1738843|2021-04-05:0)291266:1,Portugal/PT5970/2021|EPI_ISL_1739251|2021-04-09:0,Portugal/PT5928/2021|EPI_ISL_1739212|2021-04-09:0,Portugal/PT5926/2021|EPI_ISL_1739210|2021-04-09:0,Portugal/PT5792/2021|EPI_ISL_1739089|2021-04-09:0,Portugal/PT5546/2021|EPI_ISL_1738888|2021-04-05:0,Portugal/PT5777/2021|EPI_ISL_1739078|2021-04-08:0,Portugal/PT5776/2021|EPI_ISL_1739077|2021-04-07:0,Portugal/PT5579/2021|EPI_ISL_1738918|2021-04-06:0,Portugal/PT6709/2021|EPI_ISL_1853581|2021-04-12:0,Portugal/PT6346/2021|EPI_ISL_1853578|2021-04-12:0,Portugal/PT6345/2021|EPI_ISL_1853577|2021-04-10:0,Portugal/PT6205/2021|EPI_ISL_1853574|2021-04-08:0)291255:1,Portugal/PT4190/2021|EPI_ISL_1400203|2021-03-03:0)291248:3,(Canada/ON-PHL-21-03769/2021|EPI_ISL_1501398|2021-02:1,PHL/PH-PGC-02730/2021|MW735428.1|21-01-16:0)291267:3,(England/CAMC-E51EEA/2021|OD926586.1|2021-01-02:1,England/CAMC-11B42D4/2021|OD972706.1|2021-01-30:5)291268:1,(((((Germany/SL-RKI-I-148504/2021|EPI_ISL_2260280|2021-04-30:0,Germany/SL-RKI-I-141854/2021|EPI_ISL_2125549|2021-04-23:0)291273:1,Germany/RP-RKI-I-148515/2021|EPI_ISL_2260291|2021-05-04:0,Germany/NW-RKI-I-151878/2021|EPI_ISL_2263211|2021-05-09:0,Germany/SL-RKI-I-124861/2021|EPI_ISL_2109717|2021-04-20:0)291272:1,Germany/SL-RKI-I-137529/2021|EPI_ISL_2121507|2021-04-26:0)291271:5,Germany/SL-RKI-I-124181/2021|EPI_ISL_2109098|2021-04-13:1,Germany/BY-RKI-I-077530/2021|EPI_ISL_1643158|2021-03-31:0,Germany/SL-RKI-I-076866/2021|EPI_ISL_1642549|2021-03-24:0,Germany/SL-SU-20335885/2021|EPI_ISL_1647980|2021-04-09:0,Germany/SL-RKI-I-102280/2021|EPI_ISL_1847631|2021-04-10:0,Germany/SL-RKI-I-124340/2021|EPI_ISL_2109238|2021-04-07:0,Germany/SL-RKI-I-124841/2021|EPI_ISL_2109688|2021-04-15:0)291270:2,Germany/BY-RKI-I-133150/2021|EPI_ISL_2115504|2021-04-05:3,Germany/NW-RKI-I-127926/2021|EPI_ISL_2111543|2021-04-21:1,Germany/NW-RKI-I-088627/2021|EPI_ISL_1725150|2021-04-10:0,Germany/NW-RKI-I-107432/2021|EPI_ISL_1851197|2021-04-07:0)291269:1,((Austria/CeMM7621/2021|EPI_ISL_1840904|2021-04-07:2,((Austria/CeMM8533/2021|EPI_ISL_2137322|2021-04:0,(Germany/NW-RKI-I-152558/2021|EPI_ISL_2263847|2021-05-12:1,Germany/NW-RKI-I-156488/2021|EPI_ISL_2266930|2021-05-15:0,Germany/NW-RKI-I-156663/2021|EPI_ISL_2267092|2021-05-18:0,Germany/NW-RKI-I-152567/2021|EPI_ISL_2263855|2021-05-12:0,Germany/NW-RKI-I-109499/2021|EPI_ISL_1853090|2021-04-27:0,Germany/NW-RKI-I-134573/2021|EPI_ISL_2116763|2021-05-01:0,Germany/NW-RKI-I-146101/2021|EPI_ISL_2130297|2021-05-11:0,Germany/NW-RKI-I-131084/2021|EPI_ISL_2114092|2021-04-30:0,Germany/NW-RKI-I-134205/2021|EPI_ISL_2116417|2021-05-04:0,Germany/NW-RKI-I-130542/2021|EPI_ISL_2113592|2021-04-29:0,Germany/NW-RKI-I-142644/2021|EPI_ISL_2126785|2021-05-07:0,Germany/SN-RKI-I-137681/2021|EPI_ISL_2121882|2021-04-22:0)291278:1)291277:1,Austria/CeMM7139/2021|EPI_ISL_1670983|2021-04-01:0,Austria/CeMM8759/2021|EPI_ISL_2232897|2021-05-03:0)291276:1)291275:1,(((Germany/un-RKI-I-138748/2021|EPI_ISL_2123476|2021-05-05:1,Germany/un-RKI-I-135225/2021|EPI_ISL_2117376|2021-04-28:0,Germany/un-RKI-I-139816/2021|EPI_ISL_2124033|2021-05-04:0)291281:2,Germany/un-RKI-I-139893/2021|EPI_ISL_2124092|2021-05-05:1,Germany/un-RKI-I-138712/2021|EPI_ISL_2123444|2021-05-05:1,Germany/un-RKI-I-129503/2021|EPI_ISL_2112716|2021-04-29:1,Germany/un-RKI-I-125347/2021|EPI_ISL_2110143|2021-04-27:1,Germany/TH-RKI-I-152019/2021|EPI_ISL_2263338|2021-05-07:0,Germany/TH-RKI-I-152478/2021|EPI_ISL_2263775|2021-05-07:0,Germany/un-RKI-I-125517/2021|EPI_ISL_2110299|2021-04-23:0,Germany/un-RKI-I-128630/2021|EPI_ISL_2112202|2021-04-27:0,Germany/un-RKI-I-125204/2021|EPI_ISL_2110019|2021-04-27:0,Germany/un-RKI-I-128703/2021|EPI_ISL_2112264|2021-04-27:0,Germany/un-RKI-I-130031/2021|EPI_ISL_2113121|2021-04-26:0,Germany/un-RKI-I-129369/2021|EPI_ISL_2112598|2021-04-29:0,Germany/un-RKI-I-128728/2021|EPI_ISL_2112288|2021-04-27:0,Germany/un-RKI-I-139974/2021|EPI_ISL_2124160|2021-05-04:0,Germany/un-RKI-I-125172/2021|EPI_ISL_2109991|2021-04-23:0,Germany/un-RKI-I-125070/2021|EPI_ISL_2109897|2021-04-27:0,Germany/un-RKI-I-129907/2021|EPI_ISL_2113016|2021-04-29:0,Switzerland/ZH-UZH-IMV-3ba48b50/2021|EPI_ISL_2136981|2021-05-10:0)291280:1,(Germany/BY-RKI-I-077018/2021|EPI_ISL_1642688|2021-03-30:0,(Germany/un-RKI-I-139176/2021|EPI_ISL_2123747|2021-04-19:1,Germany/BY-RKI-I-133423/2021|EPI_ISL_2115731|2021-04-22:1,Germany/un-RKI-I-126042/2021|EPI_ISL_2110755|2021-04-12:0)291283:2,(Germany/un-RKI-I-139206/2021|EPI_ISL_2123774|2021-04-19:1,Germany/NW-RKI-I-098025/2021|EPI_ISL_1844320|2021-04-15:0)291284:2)291282:1)291279:2,((Germany/un-RKI-I-122465/2021|EPI_ISL_2108025|2021-04-14:0,Germany/un-RKI-I-136140/2021|EPI_ISL_2119640|2021-04-21:2)291286:2,(Germany/BW-RKI-I-149374/2021|EPI_ISL_2261061|2021-05-06:2,Germany/BW-RKI-I-150962/2021|EPI_ISL_2262578|2021-05-12:0,Germany/BW-RKI-I-149536/2021|EPI_ISL_2261214|2021-04-15:0)291287:3,Germany/un-RKI-I-136102/2021|EPI_ISL_2119555|2021-04-22:1,(Germany/un-RKI-I-144543/2021|EPI_ISL_2128868|2021-04-24:0,Germany/un-RKI-I-144354/2021|EPI_ISL_2128692|2021-04-24:0)291288:1,Germany/BW-RKI-I-149710/2021|EPI_ISL_2261379|2021-04-22:0,Germany/BW-RKI-I-157091/2021|EPI_ISL_2267489|2021-05-09:0,Germany/BW-RKI-I-156962/2021|EPI_ISL_2267371|2021-05-12:0,Germany/un-RKI-I-083390/2021|EPI_ISL_1720882|2021-04-09:0,Germany/un-RKI-I-131809/2021|EPI_ISL_2114765|2021-04-17:0,Germany/un-RKI-I-132095/2021|EPI_ISL_2115038|2021-04-19:0,Germany/un-RKI-I-144390/2021|EPI_ISL_2128727|2021-05-02:0,Germany/un-RKI-I-131721/2021|EPI_ISL_2114680|2021-04-09:0,Germany/un-RKI-I-144558/2021|EPI_ISL_2128881|2021-05-02:0,Germany/un-RKI-I-144612/2021|EPI_ISL_2128934|2021-05-01:0)291285:6)291274:2,((Germany/un-RKI-I-102546/2021|EPI_ISL_1847852|2021-04-18:3,Italy/APU-IZSPB-1126PT/2021|EPI_ISL_1819217|2021-04-20:3)291290:1,Belgium/AZDelta24621-2105L/2021|EPI_ISL_978877|2021-02-06:0)291289:1,England/OXON-F43F6F/2020|20-12-18:1,(Sweden/1914712764/2021|EPI_ISL_2211254|2021-02-16:1,Denmark/DCGC-66862/2021|EPI_ISL_1875433|2021-02-22:7)291291:1,Sweden/3915409363/2021|EPI_ISL_2209000|2021-02-05:2,Italy/ABR-IZSGC-253080/2021|EPI_ISL_2235360|2021-05-03:4,England/ALDP-C3A11D/2020|OD909133.1|2020-12-09:1,(England/MILK-11539C3/2021|OD959377.1|2021-01-22:3,(England/CAMC-13A5359/2021|21-03-07:1,(Russia/SPE-RII-MH15713S/2021|EPI_ISL_1652595|2021-03-01:1,Russia/SPE-RII-MH14609S/2021|EPI_ISL_1491598|2021-02-14:0)291294:2,(((Ireland/D-NVRL-e87IRL29422/2021|EPI_ISL_1500044|2021-03-14:1,Ireland/LH-NVRL-t21IRL81272/2021|EPI_ISL_1651761|2021-03-22:1,Ireland/LH-NVRL-e87IRL73569/2021|EPI_ISL_1657615|2021-03-21:1,Ireland/LH-NVRL-88IRL82879/2021|EPI_ISL_1696603|2021-04-05:1,(Ireland/D-NVRL-t22IRL28516/2021|EPI_ISL_1972796|2021-04-17:1,Ireland/D-NVRL-22IRL15199/2021|EPI_ISL_1731164|2021-04-11:0,Ireland/D-NVRL-22IRL16049/2021|EPI_ISL_1731306|2021-04-12:0)291298:1,(Ireland/D-NVRL-22IRL32124/2021|EPI_ISL_1891351|2021-04-20:3,Ireland/D-NVRL-21IRL88177/2021|EPI_ISL_1552433|2021-03-24:0)291299:3,(Ireland/OY-NVRL-88IRL74432/2021|EPI_ISL_1651718|2021-04-04:1,(Ireland/LS-NVRL-89IRL50157/2021|EPI_ISL_1960654|2021-04-19:1,Ireland/RN-NVRL-g89IRL16964/2021|EPI_ISL_1915664|2021-04-11:0,Ireland/KE-NVRL-89IRL22720/2021|EPI_ISL_1791183|2021-04-13:0)291301:1,Ireland/D-NVRL-21IRL87364/2021|EPI_ISL_1510879|2021-03-24:0,Ireland/SO-NVRL-89IRL91942/2021|EPI_ISL_1972686|2021-04-25:0,Ireland/KE-NVRL-e88IRL56698/2021|EPI_ISL_1657584|2021-04-01:0,Ireland/KE-NVRL-88IRL80565/2021|EPI_ISL_1696604|2021-04-05:0,Ireland/D-NVRL-21IRL88137/2021|EPI_ISL_1620400|2021-03-25:0,Ireland/D-NVRL-21IRL98161/2021|EPI_ISL_1552599|2021-03-30:0,Ireland/D-NVRL-21IRL82085/2021|EPI_ISL_1510803|2021-03-23:0)291300:2,Ireland/D-NVRL-21IRL97160/2021|EPI_ISL_1552621|2021-03-29:3,(Ireland/LH-NVRL-88IRL23194/2021|EPI_ISL_1589383|2021-03-28:0,Ireland/LH-NVRL-21IRL83588/2021|EPI_ISL_1510914|2021-03-23:0)291302:1,(Ireland/LH-NVRL-t21IRL81421/2021|EPI_ISL_1651768|2021-03-22:0,Ireland/LH-NVRL-e87IRL92049/2021|EPI_ISL_1511395|2021-03-24:0)291303:1,Ireland/LH-NVRL-ec87IRL45134/2021|EPI_ISL_1577496|2021-03-18:0,Ireland/D-NVRL-21IRL80892/2021|EPI_ISL_1483563|2021-03-21:0,Ireland/LH-NVRL-t21IRL81271/2021|EPI_ISL_1651757|2021-03-22:0,Ireland/LH-NVRL-t21IRL86932/2021|EPI_ISL_1651810|2021-03-22:0,Ireland/LH-NVRL-t21IRL70806/2021|EPI_ISL_1589208|2021-03-11:0,Ireland/LH-NVRL-21IRL82792/2021|EPI_ISL_1510830|2021-03-23:0,Ireland/LH-NVRL-g21IRL70617/2021|EPI_ISL_1399070|2021-03-11:0,Ireland/D-NVRL-21IRL80753/2021|EPI_ISL_1483551|2021-03-21:0,Ireland/D-NVRL-21IRL80740/2021|EPI_ISL_1483539|2021-03-21:0,Ireland/D-NVRL-21IRL80711/2021|EPI_ISL_1483535|2021-03-21:0)291297:1,(Ireland/KK-NVRL-e86IRL94283/2021|EPI_ISL_1397153|2021-03-08:0,Ireland/KK-NVRL-21IRL59069/2021|EPI_ISL_1299414|2021-03-03:0)291304:1,Ireland/D-NVRL-ec21IRL47705/2021|EPI_ISL_1398874|2021-02-25:0,Ireland/D-NVRL-t21IRL45129/2021|EPI_ISL_1323821|2021-02-23:0)291296:1,(Ireland/D-NVRL-88IRL25169/2021|EPI_ISL_1589384|2021-03-28:1,Ireland/MH-NVRL-22IRL06783/2021|EPI_ISL_1657483|2021-04-06:2,Ireland/D-NVRL-t22IRL04400/2021|EPI_ISL_1791280|2021-04-05:2,(Ireland/D-NVRL-22IRL26122/2021|EPI_ISL_1785474|2021-04-16:0,Ireland/D-NVRL-88IRL30449/2021|EPI_ISL_1589233|2021-03-29:0)291306:2)291305:1)291295:2)291293:1)291292:1,(England/OXON-F43AB9/2020|20-12-16:0,England/OXON-F4363D/2020|20-12-16:0,England/OXON-F4363D/2020|EPI_ISL_819635|2020-12-16:0)291307:1,(England/MILK-F893BC/2021|OD940292.1|2021-01-07:0,England/MILK-E06C17/2020|OD926805.1|2020-12-28:0,England/MILK-F73986/2021|OD929241.1|2021-01-05:0)291308:1,(England/MILK-1214B6D/2021|OD980501.1|2021-02-01:0,England/CAMC-11FFECA/2021|OD981329.1|2021-02-04:0)291309:2,(Italy/ABR-IZSGC-37932/2021|EPI_ISL_961078|2021-01-21:0,Italy/ABR-IZSGC-37931/2021|EPI_ISL_961079|2021-01-21:0)291310:1,(Romania/GJ-5332/2021|EPI_ISL_1258461|2021-03-02:0,Romania/GJ-5331/2021|EPI_ISL_1258462|2021-03-01:0,Romania/GJ-4848/2021|EPI_ISL_1258460|2021-03-02:0,Romania/GJ-5330/2021|EPI_ISL_1258459|2021-02-22:0)291311:1,(England/CAMC-11B584A/2021|OD972588.1|2021-01-29:0,England/CAMC-11B5868/2021|OD972870.1|2021-01-29:0,England/CAMC-11B583B/2021|OD972591.1|2021-01-29:0)291312:1,(Ireland/WD-NVRL-t21IRL35868/2021|EPI_ISL_1196838|2021-02-16:0,Ireland/WD-NVRL-e85IRL43575/2021|EPI_ISL_1132446|2021-02-08:0)291313:1,(England/ALDP-DA6421/2020|OD921409.1|2020-12-30:0,England/QEUH-C9366E/2020|OD917582.1|2020-12-17:0)291314:2,(England/PHEC-153B48/2020|20-12-16:0,England/CAMC-C70B95/2020|OD916284.1|2020-12-16:0)291315:1,(Germany/BY-RKI-I-084217/2021|EPI_ISL_1721618|2021-04-07:0,Germany/BY-RKI-I-084379/2021|EPI_ISL_1721760|2021-04-07:0)291316:1,England/CAMC-BBDFA0/2020|20-11-18:0,England/QEUH-B7F8FA/2020|OD898130.1|2020-11-14:0,England/MILK-B86052/2020|OD899423.1|2020-11-13:0,England/SGUH-11DBA/2021|21-01-15:0,England/CAMC-C84053/2020|OD912481.1|2020-12-17:0,England/ALDP-C39FAB/2020|OD909358.1|2020-12-09:0,England/ALDP-C3A02F/2020|OD909355.1|2020-12-09:0,England/ALDP-C3A03E/2020|OD909136.1|2020-12-09:0,England/CAMC-C448B1/2020|OD907148.1|2020-12-10:0,England/LOND-134A49F/2020|20-11-12:0,Wales/PHWC-PYD7MP/2021|21-04-12:0,England/CAMC-C3F0C0/2020|OD906779.1|2020-12-10:0,England/MILK-C7BE82/2020|OD912645.1|2020-12-15:0,Germany/BY-RKI-I-077699/2021|EPI_ISL_1643296|2021-03-31:0,Ireland/MH-NVRL-t21IRL70068/2021|EPI_ISL_1589356|2021-03-11:0,Ireland/MH-NVRL-e87IRL32284/2021|EPI_ISL_1499864|2021-03-16:0,Wales/PHWC-PYBT5H/2021|21-01-16:0,Ireland/MH-NVRL-ec86IRL22265/2021|EPI_ISL_1358114|2021-02-21:0,France/PAC-HCL021016648701/2021|EPI_ISL_1336517|2021-01-22:0,Ireland/WH-NVRL-ec86IRL27532/2021|EPI_ISL_1358078|2021-02-23:0,Wales/PHWC-4DC8F2/2021|21-03-08:0,Ireland/WD-NVRL-21IRL42877/2021|EPI_ISL_1252051|2021-02-22:0,Italy/ABR-IZSGC-117594/2021|EPI_ISL_1250953|2021-02-26:0,Ireland/MH-NVRL-21IRL43593/2021|EPI_ISL_1180357|2021-02-23:0,Germany/NW-RKI-I-024839/2021|EPI_ISL_1155013|2021-02-01:0,Germany/BW-RKI-I-026352/2021|EPI_ISL_1156537|2021-02-14:0,Italy/ABR-IZSGC-31031/2021|EPI_ISL_961095|2021-01-18:0,Italy/ABR-IZSGC-31035/2021|EPI_ISL_961094|2021-01-18:0,Italy/ABR-IZSGC-35482/2021|EPI_ISL_961083|2021-01-20:0,Italy/ABR-IZSGC-35481/2021|EPI_ISL_961080|2021-01-20:0,Ireland/WD-NVRL-e85IRL43579/2021|EPI_ISL_1132426|2021-02-08:0,Germany/BW-RKI-I-026460/2021|EPI_ISL_1156646|2021-02-09:0,Italy/ABR-IZSGC-64636/2021|EPI_ISL_961730|2021-02-03:0,Germany/BW-RKI-I-012391/2021|EPI_ISL_1142523|2021-01-28:0,Ireland/LK-NVRL-82IRL78507/2021|EPI_ISL_875472|2021-01-07:0,Germany/BW-RKI-I-014197/2021|EPI_ISL_1144334|2021-02-04:0,Wales/PHWC-4D4A5E/2021|21-02-22:0,England/PHEC-2FA799/2021|21-02-09:0,England/MILK-11C230D/2021|OD980256.1|2021-01-27:0,England/BHRT-24B7C46/2020|20-12-06:0,England/CAMC-120A924/2021|OD982226.1|2021-02-05:0,England/MILK-11A586B/2021|21-01-29:0,England/MILK-1178649/2021|OD972324.1|2021-01-11:0,England/CAMC-1073885/2021|OD979540.1|2021-01-16:0,England/MILK-1173FAD/2021|OD966469.1|2021-01-25:0,England/MILK-C53785/2020|OD917215.1|2020-12-12:0,England/MILK-C6110E/2020|OD916899.1|2020-12-13:0,England/OXON-F43F50/2020|20-12-18:0,England/CAMC-C989F7/2020|OD918019.1|2020-12-18:0,England/CAMC-C1B8E0/2020|OD925541.1|2020-12-07:0,England/CAMC-C1B8B3/2020|OD925202.1|2020-12-07:0,England/ALDP-C260F9/2020|OD920868.1|2020-12-06:0,England/LOND-12F3047/2020|20-12-25:0,England/QEUH-D12BC1/2020|OD924050.1|2020-12-26:0,England/MILK-D09CD9/2020|OD919341.1|2020-12-21:0,England/CAMC-D11904/2020|OD925133.1|2020-12-26:0,England/MILK-D0D5BC/2020|OD920091.1|2020-12-20:0,England/CAMB-A993BE/2020|20-12-19:0,England/LOND-12F245B/2020|20-12-23:0,England/MILK-D64D7F/2020|OD923614.1|2020-12-24:0,England/CAMC-D378FC/2020|OD922668.1|2020-12-24:0,England/CAMC-D34FDC/2020|OD923495.1|2020-12-26:0,England/ALDP-DCB4BD/2020|OD928881.1|2020-12-31:0,England/LOND-1288F95/2020|20-12-31:0,England/LOND-12F3F95/2021|21-01-03:0,England/CAMC-101DF88/2021|OD938896.1|2021-01-14:0,England/CAMC-DD8C97/2020|OD921843.1|2020-12-29:0,England/CAMC-F017ED/2021|OD929448.1|2021-01-07:0,England/BHRT-24B7693/2021|21-01-08:0,England/CAMC-10A0A98/2021|OD946066.1|2021-01-18:0,England/ALDP-FB6CAC/2021|OD936835.1|2021-01-11:0,England/CAMC-FB1BE0/2021|OD934696.1|2021-01-10:0,England/CAMC-106F048/2021|OD947601.1|2021-01-16:0,England/MILK-ED2C41/2021|OD931771.1|2021-01-03:0,England/CAMC-1063439/2021|OD941977.1|2021-01-15:0,England/BHRT-24B7781/2021|21-01-08:0,England/BHRT-24B796D/2021|21-01-08:0,England/MILK-ED2CAB/2021|OD931774.1|2021-01-03:0,Wales/PHWC-4BEDBB/2021|21-01-25:0,England/CAMC-BBC554/2020|20-11-21:0,England/CAMC-BBE4EC/2020|20-11-21:0,England/MILK-CA4749/2020|OD915042.1|2020-12-16:0,England/MILK-CA9FB5/2020|OD914433.1|2020-12-17:0,England/MILK-B598D8/2020|20-11-06:0,England/CAMC-C9971A/2020|OD914847.1|2020-12-18:0,England/CAMC-C403D2/2020|OD906049.1|2020-12-10:0,England/CAMC-BC353C/2020|20-11-22:0)290897:1,(England/LOND-127168B/2021|21-01-04:3,England/ALDP-FEC618/2021|OD939180.1|2021-01-12:1,England/MILK-EC0156/2021|OD931335.1|2021-01-03:1,Scotland/QEUH-E96BB5/2021|OD935630.1|2021-01-05:1,England/CAMC-ED8D2A/2021|OD932216.1|2021-01-04:2,England/MILK-EC011A/2021|OD931325.1|2021-01-03:2,England/ALDP-E2E305/2021|OD927814.1|2021-01-02:1,England/TFCI-2702793/2021|21-01-08:1,England/MILK-F6DA5F/2021|OD960267.1|2021-01-04:1,England/CAMC-11B4DD3/2021|OD972810.1|2021-01-30:1,England/MILK-10AE5C6/2021|OD978105.1|2021-01-17:1,England/ALDP-119841C/2021|OD975173.1|2021-01-26:1,England/RAND-11E2A4E/2021|OU031743.1|2021-01-29:1,Germany/NW-RKI-I-025957/2021|EPI_ISL_1156141|2021-02-22:2,Germany/NW-RKI-I-023300/2021|EPI_ISL_1153467|2021-02-16:1,Germany/NW-RKI-I-015095/2021|EPI_ISL_1145233|2021-02-05:1,Germany/BW-RKI-I-020982/2021|EPI_ISL_1151146|2021-02-12:1,Singapore/162/2021|EPI_ISL_981011|2021-02-07:1,Spain/NC-IBV-97019753/2021|EPI_ISL_1179696|2021-02-11:1,Germany/BW-FR0506/2021|EPI_ISL_1195330|2021-01-25:2,Spain/CL-MS7045/2021|EPI_ISL_1214775|2021-01-27:1,Spain/CL-MS6919/2021|EPI_ISL_1214393|2021-01-23:1,Spain/CL-MS7079/2021|EPI_ISL_1214343|2021-01-29:1,Spain/CL-MS7076/2021|EPI_ISL_1214734|2021-01-29:1,((Germany/NW-RKI-I-091754/2021|EPI_ISL_1726731|2021-04-01:2,(Germany/RP-RKI-I-144423/2021|EPI_ISL_2128759|2021-05-03:1,Germany/RP-RKI-I-144392/2021|EPI_ISL_2128729|2021-05-03:0,Germany/SN-RKI-I-154578/2021|EPI_ISL_2265773|2021-05-04:0,Germany/RP-RKI-I-144559/2021|EPI_ISL_2128882|2021-05-03:0)291320:1,Germany/SN-RKI-I-142007/2021|EPI_ISL_2125880|2021-04-28:1,Germany/RP-RKI-I-144348/2021|EPI_ISL_2128686|2021-05-03:2,(Germany/SN-RKI-I-100593/2021|EPI_ISL_1846286|2021-04-08:0,Germany/SN-RKI-I-124982/2021|EPI_ISL_2109822|2021-04-20:0)291321:2,Germany/RP-RKI-I-063201/2021|EPI_ISL_1568417|2021-03-31:0,Germany/SN-RKI-I-084071/2021|EPI_ISL_1721498|2021-03-30:0,Germany/SN-RKI-I-084233/2021|EPI_ISL_1721632|2021-03-25:0,Germany/NW-RKI-I-086064/2021|EPI_ISL_1722992|2021-04-12:0,Germany/RP-RKI-I-076032/2021|EPI_ISL_1641783|2021-04-08:0,Germany/SN-RKI-I-046375/2021|EPI_ISL_1353799|2021-03-11:0,Germany/SN-RKI-I-101895/2021|EPI_ISL_1847291|2021-04-06:0)291319:1,(Germany/HE-RKI-I-096881/2021|EPI_ISL_1843309|2021-04-15:0,Germany/NW-RKI-I-093759/2021|EPI_ISL_1728117|2021-04-17:0)291322:1,Germany/HE-RKI-I-032710/2021|EPI_ISL_1216929|2021-03-01:0,Germany/SN-RKI-I-083742/2021|EPI_ISL_1721202|2021-03-28:0,Germany/SN-RKI-I-064090/2021|EPI_ISL_1569274|2021-03-19:0,Germany/HE-RKI-I-032663/2021|EPI_ISL_1216870|2021-03-03:0,Germany/MV-RKI-I-123712/2021|EPI_ISL_2108703|2021-03-23:0,Germany/MV-RKI-I-123501/2021|EPI_ISL_2108514|2021-03-23:0)291318:1,Spain/CL-MS00726/2021|EPI_ISL_1214689|2021-02-25:2,Spain/CL-MS7133/2021|EPI_ISL_1214653|2021-02-01:1,Spain/CL-COV00628/2021|EPI_ISL_1214424|2021-02-08:1,France/NAQ-HCL021032055301/2021|EPI_ISL_1220320|2021-02-16:3,Netherlands/ZE-RIVM-14605/2021|EPI_ISL_1216345|2021-02-11:1,England/NORW-22BB66/2021|21-01-26:1,England/CAMC-134DC1C/2021|21-02-27:1,Germany/BW-RKI-I-044696/2021|EPI_ISL_1352119|2021-03-11:1,Germany/BW-RKI-I-044692/2021|EPI_ISL_1352115|2021-03-11:1,Germany/BW-RKI-I-037169/2021|EPI_ISL_1283016|2021-03-08:1,Germany/BW-RKI-I-035767/2021|EPI_ISL_1281605|2021-03-05:1,Germany/BW-RKI-I-039571/2021|EPI_ISL_1285932|2021-03-09:1,Netherlands/UT-RIVM-19117/2021|EPI_ISL_1371068|2021-02-26:4,Spain/NC-CHN-01000496/2021|EPI_ISL_1393055|2021-03-03:1,Spain/CB-IBV-98017917/2021|EPI_ISL_1423622|2021-02-01:1,Germany/BW-RKI-I-053022/2021|EPI_ISL_1436450|2021-03-22:1,Spain/VC-IBV-99025485/2021|EPI_ISL_1441423|2021-02-16:1,(Germany/SN-RKI-I-055601/2021|EPI_ISL_1439182|2021-03-16:0,Germany/RP-RKI-I-063062/2021|EPI_ISL_1568279|2021-03-30:1,(Germany/HE-RKI-I-053226/2021|EPI_ISL_1436680|2021-03-22:0,Germany/HE-RKI-I-042297/2021|EPI_ISL_1349485|2021-03-09:0)291324:1)291323:1,Germany/un-RKI-I-060889/2021|EPI_ISL_1566389|2021-03-17:1,Germany/SN-RKI-I-064022/2021|EPI_ISL_1569213|2021-03-18:2,Germany/un-RKI-I-068203/2021|EPI_ISL_1572630|2021-03-30:1,Spain/CL-COV00890/2021|EPI_ISL_1603352|2021-02-25:1,(Germany/RP-RKI-I-057255/2021|EPI_ISL_1440959|2021-03-22:1,Germany/RP-RKI-I-098913/2021|EPI_ISL_1844768|2021-04-20:1,(Switzerland/BL-ETHZ-610632/2021|EPI_ISL_2152068|2021-05-04:1,Germany/NI-RKI-I-106221/2021|EPI_ISL_1850536|2021-04-19:1,Switzerland/AG-ETHZ-610223/2021|EPI_ISL_2211742|2021-05-01:1,Switzerland/SG-ETHZ-620581/2021|EPI_ISL_2307810|2021-05-12:0)291326:1,Germany/RP-RKI-I-123976/2021|EPI_ISL_2108923|2021-04-08:2,Germany/SN-RKI-I-071958/2021|EPI_ISL_1638835|2021-03-23:0,Germany/TH-RKI-I-154410/2021|EPI_ISL_2265622|2021-05-08:0,Germany/SN-RKI-I-083967/2021|EPI_ISL_1721406|2021-03-31:0,Germany/NW-RKI-I-093338/2021|EPI_ISL_1727726|2021-04-16:0,Germany/un-RKI-I-076787/2021|EPI_ISL_1642479|2021-04-02:0,Germany/RP-RKI-I-076229/2021|EPI_ISL_1641968|2021-03-25:0,Germany/un-RKI-I-124332/2021|EPI_ISL_2109230|2021-04-22:0)291325:1,Germany/SN-RKI-I-071957/2021|EPI_ISL_1638834|2021-03-20:1,Germany/HE-RKI-I-071573/2021|EPI_ISL_1638546|2021-03-31:1,Germany/BE-RKI-I-080968/2021|EPI_ISL_1645455|2021-04-04:2,England/ALDP-114EE80/2021|OD962759.1|2021-01-23:1,England/CAMC-1063DB6/2021|OD978412.1|2021-01-15:1,England/MILK-F9DC50/2021|OD934168.1|2021-01-08:3,England/NORW-22B243/2021|21-01-27:1,England/WSFT-25C8230/2021|21-01-29:1,Germany/BW-FR0629/2021|EPI_ISL_1195377|2021-02-04:1,Germany/BW-RKI-I-021170/2021|EPI_ISL_1151334|2021-02-12:1,Germany/BW-RKI-I-053760/2021|EPI_ISL_1437265|2021-03-20:1,Germany/BY-RKI-I-023139/2021|EPI_ISL_1153306|2021-02-12:1,Germany/BY-RKI-I-059952/2021|EPI_ISL_1565500|2021-03-23:1,Germany/un-RKI-I-071446/2021|EPI_ISL_1638433|2021-03-31:1,Germany/un-RKI-I-078309/2021|EPI_ISL_1643585|2021-04-13:1,Italy/CAM-TIGEM-1666/2020|EPI_ISL_960463|2020-12-28:1,Netherlands/NH-RIVM-10115/2021|EPI_ISL_905501|2021-01-04:1,Netherlands/ZH-RIVM-18398/2021|EPI_ISL_1370632|2021-03-09:5,Romania/DB-4854/2021|EPI_ISL_1258433|2021-03-05:1,Spain/CL-COV00621/2021|EPI_ISL_1214663|2021-02-08:2,Spain/CL-MS7043/2021|EPI_ISL_1214772|2021-01-24:2,Spain/CL-MS7114/2021|EPI_ISL_1214396|2021-02-01:2,Spain/CL-MS7158/2021|EPI_ISL_1214655|2021-02-03:1,Spain/NC-CHN-01000667/2021|EPI_ISL_1393207|2021-02-19:1,Spain/CL-ISCIII-210584/2021|EPI_ISL_1159132|2021-01-26:1,Spain/CL-MS00682/2021|EPI_ISL_1214469|2021-02-16:2,Germany/un-RKI-I-078406/2021|EPI_ISL_1643672|2021-04-13:2,ESP/HUD-96259032/2021|MW715071.1|21-02-06:5,England/ALDP-1068391/2021|OD941646.1|2021-01-16:1,England/CAMC-10BF814/2021|OD948407.1|2021-01-19:1,England/CAMC-CB7497/2020|OD918479.1|2020-12-19:1,England/CAMC-DEF9A5/2020|OD928685.1|2020-12-30:1,England/LOND-128A3A6/2021|21-02-11:5,England/MILK-118081B/2021|OD961978.1|2021-01-26:1,England/MILK-11A0ED7/2021|OD967002.1|2021-01-28:2,England/MILK-11DEF55/2021|21-02-01:3,England/MILK-126F996/2021|OD989705.1|2021-02-07:1,England/RAND-129097E/2021|OD996231.1|2021-02-03:1,Germany/BW-FR0505/2021|EPI_ISL_1195329|2021-01-28:1,Germany/BW-RKI-I-042429/2021|EPI_ISL_1349617|2021-01-28:1,Germany/BW-RKI-I-052991/2021|EPI_ISL_1436419|2021-03-22:1,Germany/BW-RKI-I-053125/2021|EPI_ISL_1436553|2021-03-22:2,Germany/BY-RKI-I-022644/2021|EPI_ISL_1152810|2021-02-15:1,Germany/NW-HHU-1304/2021|EPI_ISL_1346842|2021-02-09:1,Germany/un-RKI-I-062590/2021|EPI_ISL_1567984|2021-03-25:1,Germany/un-RKI-I-078367/2021|EPI_ISL_1643638|2021-04-13:1,Netherlands/GE-RIVM-13386/2021|EPI_ISL_1089444|2021-02-09:1,Spain/CL-MS00712/2021|EPI_ISL_1214715|2021-02-24:3,Spain/CL-MS6927/2021|EPI_ISL_1214805|2021-01-23:1,Spain/CL-MS7016/2021|EPI_ISL_1214815|2021-01-25:1,Spain/CL-MS7065/2021|EPI_ISL_1214275|2021-01-28:1,Spain/CL-MS7160/2021|EPI_ISL_1214498|2021-02-03:1,Spain/CL-MS7163/2021|EPI_ISL_1214657|2021-02-03:3,Spain/CL-MS7164/2021|EPI_ISL_1214546|2021-02-03:2,Germany/un-RKI-I-085931/2021|EPI_ISL_1722876|2021-03-25:1,Germany/BY-RKI-I-095321/2021|EPI_ISL_1729548|2021-04-18:1,England/ALDP-C582F8/2020|OD911453.1|2020-12-13:1,((England/MILK-11C15BD/2021|OD969392.1|2021-01-28:2,England/GSTT-210122GNBC53/2021|21-01-20:0)291328:1,England/CAMC-120970D/2021|OD982194.1|2021-02-05:2,England/ALDP-CE218D/2020|OD924741.1|2020-12-24:0,England/GSTT-203012GNBBC07/2020|20-12-27:0,England/CAMC-10BF0EF/2021|OD948348.1|2021-01-19:0)291327:2,(((England/MILK-112F0F8/2021|OD952975.1|2021-01-19:1,(England/MILK-118E0CA/2021|OD965931.1|2021-01-26:1,England/MILK-11A00C2/2021|OD966053.1|2021-01-28:1,England/CAMC-1293FE2/2021|OD985253.1|2021-02-14:3,England/MILK-114F04D/2021|OD953357.1|2021-01-20:0,England/CAMC-11AAEFB/2021|21-01-27:0,England/CAMC-11AAF07/2021|21-01-27:0,England/MILK-11D0278/2021|OD964279.1|2021-01-29:0)291332:1)291331:2,England/RAND-120EF6A/2021|OD990062.1|2021-01-27:1)291330:1,Iceland/4061/2021|EPI_ISL_827757|2021-01-05:0,Iceland/3993/2021|EPI_ISL_827689|2021-01-05:0,England/LOND-12F46EA/2021|21-01-05:0)291329:1,(England/TFCI-2709E4C/2021|21-01-17:1,(England/CAMC-1314A8D/2021|21-02-22:1,England/MILK-11EFBE4/2021|OD970060.1|2021-01-30:0,England/MILK-116C1ED/2021|OD955175.1|2021-01-25:0)291334:2,(England/ALDP-13DB6D9/2021|21-03-09:0,England/ALDP-13DACAB/2021|21-03-10:0,England/ALDP-13DB6BB/2021|21-03-09:0,England/ALDP-13DB6AC/2021|21-03-09:0)291335:5,England/TFCI-2709E5B/2021|21-01-17:0,England/TFCI-2709E6A/2021|21-01-17:0,England/CAMB-A9B862/2020|EPI_ISL_837996|2020:0,England/CAMB-A9B826/2020|EPI_ISL_837994|2020:0,England/TFCI-2705BFE/2021|21-01-20:0,England/CAMC-1064131/2021|OD942051.1|2021-01-16:0,England/CAMB-A9B826/2021|21-01-11:0,England/CAMB-A9B862/2021|21-01-11:0,England/CAMB-A9B47D/2021|21-01-05:0,England/MILK-1151CDB/2021|OD959303.1|2021-01-21:0,England/TFCI-270445E/2021|21-01-28:0)291333:2,((England/EXET-14156D/2020|EPI_ISL_838328|2020:0,England/EXET-14156D/2021|21-01-06:0)291337:1,(England/EXET-1413CD/2020|EPI_ISL_838316|2020:0,England/EXET-1413CD/2021|21-01-06:0)291338:1,England/EXET-141512/2021|21-01-06:0,England/EXET-141512/2020|EPI_ISL_838325|2020:0)291336:1,((((England/QEUH-139F0E2/2021|21-03-05:1,England/QEUH-1301591/2021|OU022497.1|2021-02-22:0,England/QEUH-132B35B/2021|OU029312.1|2021-02-25:0,England/QEUH-1301537/2021|OU022494.1|2021-02-22:0)291342:1,England/ALDP-12D8A1D/2021|OU013514.1|2021-02-17:0,England/ALDP-12F85BC/2021|OU021453.1|2021-02-19:0)291341:2,England/ALDP-128E9EC/2021|OD988874.1|2021-02-11:0,England/ALDP-129488C/2021|OD988704.1|2021-02-11:0)291340:1,(England/MILK-11D114D/2021|OD964214.1|2021-01-29:1,England/MILK-11C9BE0/2021|21-01-31:3,(Scotland/QEUH-12FD924/2021|OU023970.1|2021-02-21:1,England/CAMC-1327EF4/2021|OU027591.1|2021-02-15:0)291344:1,England/CAMC-115F5F0/2021|OD954593.1|2021-01-23:0,England/MILK-12A622F/2021|OD994098.1|2021-02-13:0,England/MILK-121AEAA/2021|OD980684.1|2021-02-01:0,England/RAND-120F901/2021|OD990105.1|2021-01-27:0,England/MILK-11C16C9/2021|OD969275.1|2021-01-28:0,England/CAMC-11E7F77/2021|OD969925.1|2021-02-03:0,England/MILK-11C174E/2021|OD969404.1|2021-01-28:0,England/MILK-11D11F2/2021|OD964418.1|2021-01-29:0,England/MILK-FAFB03/2021|OD938483.1|2021-01-05:0,England/MILK-113BF29/2021|OD953036.1|2021-01-21:0)291343:2,England/ALDP-E856E5/2021|OD930841.1|2021-01-02:0,England/MILK-1260A0B/2021|OD984983.1|2021-02-04:0,England/MILK-1214B21/2021|OD980499.1|2021-02-01:0,England/MILK-120590B/2021|OD973458.1|2021-02-01:0,England/TFCI-2702EBC/2021|21-01-13:0,England/PHEC-15A367/2021|21-01-20:0)291339:1,(England/MILK-11C1D79/2021|OD969444.1|2021-01-27:2,(England/MILK-14E0500/2021|21-04-06:4,(England/MILK-148F882/2021|21-03-27:0,England/MILK-141ABDE/2021|21-03-17:0,England/PORT-1E7F320/2021|21-03-27:0,England/MILK-14C77BE/2021|21-04-02:0)291347:1,(England/PORT-1E7F44B/2021|21-04-02:0,England/CAMC-145A088/2021|21-03-25:0)291348:1,England/ALDP-14543FE/2021|21-03-21:0,England/PORT-2DF1C9/2021|21-03-17:0,England/MILK-141AC9F/2021|21-03-17:0,England/MILK-141AAD1/2021|21-03-18:0)291346:3,(England/ALDP-129A82C/2021|OD986194.1|2021-02-12:0,England/ALDP-12ABC77/2021|OD993978.1|2021-02-14:0,England/ALDP-129A5E9/2021|OD986005.1|2021-02-12:0)291349:1,England/PORT-2EB40D/2021|21-01-04:0,England/MILK-13493B1/2021|OU035496.1|2021-02-16:0,England/MILK-1339897/2021|OU030277.1|2021-02-20:0,England/RAND-12D6ED7/2021|OU019838.1|2021-02-11:0,England/PHWC-4CCD32/2021|21-02-15:0,England/MILK-1305D4A/2021|OU023854.1|2021-02-20:0,England/MILK-12BD137/2021|OU014479.1|2021-02-15:0,England/ARCH-000044H9/2021|21-02-01:0)291345:1,(England/CAMC-10BF42F/2021|OD948605.1|2021-01-19:1,England/CAMC-1164473/2021|OD962991.1|2021-01-25:1,England/MILK-12A623E/2021|OD994320.1|2021-02-13:1,Scotland/QEUH-12B6C5B/2021|OU021079.1|2021-02-16:1,Germany/BW-RKI-I-012031/2021|EPI_ISL_1142162|2021-02-04:1,Ireland/KE-NVRL-e85IRL95833/2021|EPI_ISL_1193448|2021-02-17:1,Ireland/KE-NVRL-e85IRL95845/2021|EPI_ISL_1193447|2021-02-17:1,England/RAND-13134AE/2021|21-02-14:1,Scotland/QEUH-13D6762/2021|21-03-12:1,England/CAMC-12C9C91/2021|OU012990.1|2021-02-18:1,Scotland/QEUH-14E6D5D/2021|21-04-08:3,Romania/B-12865/2021|EPI_ISL_2099870|2021-05-05:4,(England/MILK-13AC808/2021|21-03-05:1,(England/MILK-13E19F5/2021|21-03-12:0,England/MILK-13E44B5/2021|21-03-12:1)291352:3,(England/QEUH-13B671D/2021|21-03-09:0,England/QEUH-13D9486/2021|21-03-12:0)291353:2,England/MILK-13554BF/2021|OU032780.1|2021-02-27:0,England/CAMC-139DDB0/2021|21-03-07:0,England/CAMC-139DDFC/2021|21-03-07:0,England/CAMC-139CDDF/2021|21-02-26:0,England/CAMC-139DF50/2021|21-03-07:0,England/CAMC-13A527A/2021|21-03-06:0,England/CAMC-139BD85/2021|21-02-26:0,England/CAMC-139BCF1/2021|21-02-26:0,England/QEUH-13B66F2/2021|21-03-09:0,England/MILK-137901B/2021|21-03-01:0,England/MILK-131B260/2021|21-02-23:0,England/MILK-133E865/2021|OU036593.1|2021-02-26:0)291351:2,(England/MILK-14D7BCE/2021|21-03-17:1,England/MILK-133AF28/2021|OU033123.1|2021-02-25:0,England/CAMC-145D577/2021|21-03-04:0,England/CAMC-133D8A2/2021|21-02-28:0,England/MILK-13AC1D0/2021|21-03-07:0,England/CAMC-133D893/2021|21-02-28:0)291354:1,(England/RAND-12CDEA6/2021|OU020364.1|2021-02-12:0,(England/MILK-1376F20/2021|21-03-02:2,England/MILK-1384F3E/2021|21-03-02:0,England/CAMC-1395D7C/2021|21-03-02:1)291356:1,(England/RAND-13FD343/2021|21-03-07:0,England/RAND-145CB49/2021|21-02-18:0,England/MILK-1419128/2021|21-03-17:0,England/MILK-1419119/2021|21-03-17:0,England/RAND-13FD1B2/2021|21-03-07:0)291357:1)291355:1,(England/CAMC-13956DB/2021|21-03-02:0,(England/MILK-13CCC15/2021|21-03-08:1,England/MILK-136F35B/2021|OU037855.1|2021-02-28:0)291359:1)291358:1,(Denmark/DCGC-76752/2021|EPI_ISL_1885323|2021-03-08:1,England/CAMC-145B3D9/2021|21-03-23:1)291360:2,England/MILK-116C62A/2021|OD955211.1|2021-01-25:0,Scotland/QEUH-142F893/2021|21-03-20:0,Scotland/QEUH-13D562A/2021|21-03-13:0,Scotland/QEUH-13C82BD/2021|21-03-11:0,Scotland/QEUH-13FF4B7/2021|21-03-16:0,Scotland/QEUH-1357426/2021|21-02-25:0,Scotland/QEUH-1398E0D/2021|21-03-06:0,Scotland/QEUH-135045A/2021|21-02-27:0,Scotland/QEUH-1389F93/2021|21-03-04:0,Scotland/QEUH-137DB52/2021|21-03-03:0,England/RAND-1313857/2021|21-02-14:0,Ireland/KE-NVRL-t85IRL95742/2021|EPI_ISL_1196831|2021-02-17:0,Ireland/KE-NVRL-ec85IRL95843/2021|EPI_ISL_1198851|2021-02-17:0,Ireland/KE-NVRL-e85IRL84992/2021|EPI_ISL_1193450|2021-02-15:0,Ireland/MH-NVRL-e85IRL06956/2021|EPI_ISL_1166535|2021-02-03:0,England/RAND-12BF5FD/2021|OU021122.1|2021-02-09:0,England/CAMC-12C1A08/2021|OU020668.1|2021-02-17:0,England/MILK-12B5F17/2021|OD995666.1|2021-02-14:0,England/MILK-1282A30/2021|OD989188.1|2021-02-09:0,England/QEUH-1237DB9/2021|21-02-08:0,England/QEUH-12A9918/2021|OD994915.1|2021-02-15:0,England/CAMC-12722FF/2021|OD989672.1|2021-02-11:0,England/CAMC-11E9124/2021|OD981315.1|2021-02-03:0,England/MILK-11CA235/2021|21-01-31:0,England/CAMC-11E9142/2021|OD974330.1|2021-02-03:0,England/CAMC-1216099/2021|OD972033.1|2021-02-06:0,England/MILK-116C5E1/2021|OD955198.1|2021-01-25:0,England/MILK-116C639/2021|OD955205.1|2021-01-25:0)291350:1,(England/CAMC-10725DA/2021|OD947942.1|2021-01-16:1,(England/MILK-115A935/2021|OD955425.1|2021-01-24:3,England/MILK-115A99F/2021|OD959203.1|2021-01-24:0,England/MILK-115A9F9/2021|OD959217.1|2021-01-24:0,England/MILK-115A926/2021|OD955426.1|2021-01-24:0)291362:2,England/MILK-115A003/2021|OD959188.1|2021-01-24:0,England/CAMC-11A9F53/2021|21-01-27:0,England/CAMC-11B44CF/2021|OD972733.1|2021-01-30:0)291361:1,(England/QEUH-11CB97B/2021|OD964702.1|2021-01-31:1,England/ALDP-11955D0/2021|OD961726.1|2021-01-27:0,England/ALDP-1182925/2021|OD975789.1|2021-01-25:0,England/ALDP-1201F2B/2021|OD973876.1|2021-02-03:0,England/QEUH-11CB9A8/2021|OD964709.1|2021-01-31:0,England/ALDP-119D277/2021|OD960174.1|2021-01-28:0,England/ALDP-11870C1/2021|OD961346.1|2021-01-25:0,England/ALDP-1186D9E/2021|OD961327.1|2021-01-25:0,England/ALDP-11872BC/2021|OD961365.1|2021-01-25:0,England/ALDP-1187CBE/2021|OD961189.1|2021-01-26:0)291363:1,(England/TFCI-27050C2/2021|21-02-02:1,(England/MILK-11D7F89/2021|OD964497.1|2021-01-29:1,England/MILK-11A487B/2021|OD965286.1|2021-01-29:0,England/MILK-11D7FE3/2021|OD964494.1|2021-01-29:0)291365:1,England/OXON-F65E2E/2021|21-01-24:2,England/TFCI-27042DC/2021|21-01-28:0,SouthKorea/KDCA1304/2021|EPI_ISL_1007644|2021-01-15:0,England/CAMC-11AB829/2021|21-01-26:0,England/TFCI-270454C/2021|21-01-29:0)291364:1,((England/MILK-11A0DDA/2021|OD967118.1|2021-01-28:1,England/MILK-11537BA/2021|OD959360.1|2021-01-22:0,England/CAMC-12536DA/2021|OD981942.1|2021-02-09:0)291367:4,England/MILK-11D7F01/2021|OD964502.1|2021-01-29:0)291366:1,(England/TFCI-26FDA1B/2020|20-12-30:1,(England/MILK-11F0315/2021|OD970311.1|2021-01-30:0,(England/CAMC-11A9C89/2021|21-01-25:0,England/CAMC-11AA611/2021|21-01-25:0)291370:1)291369:1)291368:1,(England/MILK-103C27B/2021|OD978925.1|2021-01-12:0,(England/LOND-12E9949/2021|21-01-18:0,England/LOND-12E984C/2021|21-01-15:0)291372:1)291371:1,(England/CAMC-11D4766/2021|21-01-29:2,England/RAND-120E54A/2021|OD989978.1|2021-01-27:0,England/CAMC-11AB2EF/2021|21-01-27:0,England/CAMC-FB4048/2021|OD934868.1|2021-01-11:0)291373:1,(Belgium/UGent-3364/2021|EPI_ISL_1373102|2021-03-05:3,Spain/MD-59449628/2021|EPI_ISL_1753933|2021-02:2,Spain/CB-IBV-98023930/2021|EPI_ISL_1788184|2021-03-05:1,(Belgium/rega-2420/2021|EPI_ISL_1048937|2021-01-23:1,Belgium/rega-2422/2021|EPI_ISL_1048938|2021-01-23:0,Belgium/rega-2440/2021|EPI_ISL_1048816|2021-01-24:0)291375:2,(Belgium/rega-3935/2021|EPI_ISL_1322504|2021-02-27:2,Belgium/rega-4458/2021|EPI_ISL_1380887|2021-03-08:1,(Netherlands/LI-MUMC-1752/2021|EPI_ISL_1558549|2021-03-29:0,Netherlands/LI-MUMC-1410/2021|EPI_ISL_1337877|2021-03-09:0)291377:2,Belgium/rega-3326/2021|EPI_ISL_1093202|2021-02-18:0,Belgium/UGent-2441/2021|EPI_ISL_1273140|2021-02-18:0,Belgium/rega-3298/2021|EPI_ISL_1091296|2021-02-16:0)291376:2,(Belgium/rega-2133/2021|EPI_ISL_935229|2021-01-18:2,Belgium/rega-2134/2021|EPI_ISL_935230|2021-01-18:0)291378:1,(Belgium/UGent-2210/2021|EPI_ISL_1109839|2021-02-20:0,(Belgium/AZDelta/19377-2111R/2021|EPI_ISL_1390761|2021-03-17:3,(France/HDF-P341-21135M0672/2021|EPI_ISL_1671772|2021-04-02:5,Belgium/UGent-3554/2021|EPI_ISL_1404207|2021-03-07:0)291381:1,(Belgium/ULG-13222/2021|EPI_ISL_1360058|2021-03-12:0,Belgium/ULG-14280/2021|EPI_ISL_1671969|2021-03-04:0,Belgium/UGent-4758/2021|EPI_ISL_1689696|2021-03-24:0,Belgium/WHT-UMONS-CV2108472428/2021|EPI_ISL_1665225|2021-03-28:0,Belgium/UGent-4608/2021|EPI_ISL_1689425|2021-03-17:0,Belgium/UGent-3782/2021|EPI_ISL_1443422|2021-03-10:0,Belgium/ULG-13095/2021|EPI_ISL_1318106|2021-03-08:0,Belgium/IPG-54/2021|EPI_ISL_1299240|2021-03-10:0)291382:1,Belgium/UGent-3306/2021|EPI_ISL_1373047|2021-03-03:0,Belgium/UGent-3756/2021|EPI_ISL_1443409|2021-03-09:0,Belgium/UGent-3753/2021|EPI_ISL_1443406|2021-03-05:0)291380:1)291379:1,(Belgium/Jessa_55-2111-000121/2021|EPI_ISL_1296668|2021-03-15:1,Belgium/Jessa_55-2110-000864/2021|EPI_ISL_1297187|2021-03-12:1,Belgium/Jessa_11-2111-008341/2021|EPI_ISL_1367491|2021-03-21:1,Belgium/Jessa_55-2110-001061/2021|EPI_ISL_1297192|2021-03-14:0,Belgium/Jessa_55-2112-001931/2021|EPI_ISL_1577642|2021-03-28:0)291383:1,((England/MILK-1512C1E/2021|2021-04-15:1,England/MILK-1514872/2021|2021-04-14:0,England/MILK-1512D57/2021|2021-04-15:0)291385:3,(Belgium/UGent-3269/2021|EPI_ISL_1373085|2021-03-01:0,Belgium/UGent-4009/2021|EPI_ISL_1532953|2021-03-10:0,Belgium/UGent-3708/2021|EPI_ISL_1443370|2021-03-08:0,Belgium/UGent-3294/2021|EPI_ISL_1373092|2021-03-05:0)291386:1)291384:1,(Belgium/UGent-4429/2021|EPI_ISL_1688892|2021-03-20:2,Belgium/UGent-4397/2021|EPI_ISL_1688783|2021-03-17:0,Belgium/UGent-4865/2021|EPI_ISL_1827007|2021-04-01:0)291387:2,(Germany/un-RKI-I-097038/2021|EPI_ISL_1843422|2021-04-13:1,Germany/un-RKI-I-077044/2021|EPI_ISL_1642713|2021-04-09:0)291388:4,(Belgium/AZDelta/15969-2108R/2021|EPI_ISL_1904582|2021-03-05:4,(Belgium/SJ4258820/2021|EPI_ISL_1402418|2021-03-19:0,Belgium/rega-5109/2021|EPI_ISL_1382341|2021-03-13:0)291390:1)291389:1,Belgium/rega-2150/2021|EPI_ISL_935245|2021-01-19:0,Belgium/ULG-13971/2021|EPI_ISL_1660637|2021-03-30:0,Belgium/rega-4776/2021|EPI_ISL_1382658|2021-03-03:0,Belgium/UGent-3096/2021|EPI_ISL_1369101|2021-02-01:0,Belgium/rega-4132/2021|EPI_ISL_1380573|2021-02-19:0,Belgium/rega-4096/2021|EPI_ISL_1380537|2021-02-19:0,Belgium/ULG-12845/2021|EPI_ISL_1171602|2021-02-27:0,Belgium/rega-2421/2021|EPI_ISL_1049029|2021-01-23:0,Belgium/rega-2570/2021|EPI_ISL_1048877|2021-01-25:0,Belgium/rega-3531/2021|EPI_ISL_1103614|2021-02-22:0,Belgium/rega-2226/2021|EPI_ISL_935318|2021-01-20:0,Belgium/rega-2867/2021|EPI_ISL_1051064|2021-02-02:0,Belgium/Jessa_55-2103-000136/2021|EPI_ISL_949016|2021-01-18:0,Belgium/rega-2708/2021|EPI_ISL_995565|2021-01-20:0,Belgium/rega-2704/2021|EPI_ISL_995561|2021-01-18:0,Belgium/rega-2703/2021|EPI_ISL_995560|2021-01-18:0,Belgium/rega-2705/2021|EPI_ISL_995562|2021-01-21:0,Belgium/UGent-2204/2021|EPI_ISL_1109773|2021-02-20:0,Belgium/rega-2810/2021|EPI_ISL_995663|2021-01-26:0,Belgium/rega-2755/2021|EPI_ISL_995612|2021-02-01:0,Belgium/Jessa_55-2104-000038/2021|EPI_ISL_949167|2021-01-25:0)291374:1,(Switzerland/BL-ETHZ-490497/2021|OE996450.1|2021-02-07:1,Switzerland/BL-ETHZ-480054/2021|OE996193.1|2021-01-29:0,Germany/BW-FR0502/2021|EPI_ISL_1195326|2021-01-21:0,Germany/BW-FR0501/2021|EPI_ISL_1195325|2021-01-21:0,Germany/BW-FR0500/2021|EPI_ISL_1195324|2021-01-21:0,Switzerland/BL-ETHZ-480056/2021|OE996191.1|2021-01-29:0,Switzerland/BL-ETHZ-470769/2021|OE996129.1|2021-01-25:0,Switzerland/BL-ETHZ-481038/2021|OE996331.1|2021-01-29:0)291391:1,(England/WSFT-25D08AC/2021|21-01-23:0,((England/MILK-11EBCA9/2021|OD970865.1|2021-02-02:0,England/MILK-11A0C91/2021|OD967109.1|2021-01-27:1)291394:1,England/MILK-11A1E8B/2021|OD967219.1|2021-01-28:0,England/MILK-11A1E5E/2021|OD967215.1|2021-01-28:0)291393:3)291392:1,(England/ALDP-1339590/2021|21-02-24:1,((England/ALDP-14C59C9/2021|21-04-02:1,England/ALDP-1406276/2021|21-03-15:0,England/ALDP-1438150/2021|21-03-17:0)291397:1,(England/ALDP-143AEDF/2021|21-03-13:1,England/ALDP-142FD76/2021|21-03-10:0,England/ALDP-1439526/2021|21-03-11:0)291398:1,Wales/ALDP-142FE37/2021|21-03-10:1,England/ALDP-14007D7/2021|21-03-16:1,(Wales/PHWC-PYBRJQ/2021|21-03-21:1,Wales/PHWC-PYY4XQ/2021|21-03-17:0,Wales/PHWC-4DE09E/2021|21-03-11:0)291399:1,England/ALDP-1404B7D/2021|21-03-15:0,England/ALDP-146C645/2021|21-03-23:0,Wales/PHWC-PYBDZ1/2021|21-03-19:0,England/ALDP-1430AC6/2021|21-03-10:0,England/ALDP-143886A/2021|21-03-13:0,Wales/PHWC-4D84C5/2021|21-03-01:0,England/ALDP-13C93C8/2021|21-03-09:0)291396:2,England/ALDP-12DB704/2021|OU014011.1|2021-02-18:0,England/ALDP-1321BE4/2021|21-02-23:0,England/ALDP-143A0CA/2021|21-03-18:0,England/ALDP-14063EC/2021|21-03-15:0,Wales/PHWC-4DE1F5/2021|21-03-11:0,England/ALDP-138DF9F/2021|21-03-05:0,England/ALDP-1340C28/2021|OU035090.1|2021-02-25:0)291395:2,(Spain/CM-ISCIII-211366/2021|EPI_ISL_1261494|2021-02-18:7,Spain/VC-IBV-98012596/2021|EPI_ISL_1060504|2021-01-05:0)291400:2,(Germany/SN-RKI-I-046407/2021|EPI_ISL_1353831|2021-03-09:1,Germany/NW-RKI-I-047261/2021|EPI_ISL_1354686|2021-03-13:1,Germany/NW-RKI-I-068753/2021|EPI_ISL_1573154|2021-04-03:1,Germany/NW-RKI-I-055858/2021|EPI_ISL_1439445|2021-03-23:1,Germany/NW-RKI-I-083506/2021|EPI_ISL_1720991|2021-04-09:2,Germany/NW-RKI-I-106811/2021|EPI_ISL_1851089|2021-04-22:2,Germany/NW-RKI-I-106112/2021|EPI_ISL_1850423|2021-04-19:2,((Germany/NW-RKI-I-142277/2021|EPI_ISL_2126234|2021-05-07:1,Germany/NW-RKI-I-134359/2021|EPI_ISL_2116563|2021-05-04:0,Germany/NW-RKI-I-140554/2021|EPI_ISL_2124667|2021-05-06:0,Germany/NW-RKI-I-136865/2021|EPI_ISL_2120102|2021-05-03:0,Germany/NW-RKI-I-136871/2021|EPI_ISL_2120125|2021-05-03:0,Germany/NW-RKI-I-130425/2021|EPI_ISL_2113480|2021-04-29:0,Germany/NW-RKI-I-122853/2021|EPI_ISL_2108365|2021-04-23:0)291403:1,Germany/NW-RKI-I-142682/2021|EPI_ISL_2126862|2021-05-07:2,Germany/NW-RKI-I-144895/2021|EPI_ISL_2129185|2021-04-28:2,(Germany/NW-RKI-I-145810/2021|EPI_ISL_2130028|2021-05-11:1,Germany/NW-RKI-I-145806/2021|EPI_ISL_2130024|2021-05-11:0,Germany/NW-RKI-I-146131/2021|EPI_ISL_2130325|2021-05-08:0)291404:1,Germany/NW-RKI-I-140855/2021|EPI_ISL_2124945|2021-05-05:1,Germany/NW-RKI-I-156593/2021|EPI_ISL_2267027|2021-05-15:1,Germany/SN-RKI-I-148968/2021|EPI_ISL_2260699|2021-05-04:3,Germany/NW-RKI-I-157211/2021|EPI_ISL_2267599|2021-05-20:1,Germany/NW-RKI-I-128379/2021|EPI_ISL_2111964|2021-04-28:1,(Germany/NW-RKI-I-109384/2021|EPI_ISL_1852977|2021-04-27:0,Germany/NW-RKI-I-130592/2021|EPI_ISL_2113640|2021-04-29:0,Germany/NW-RKI-I-135493/2021|EPI_ISL_2118015|2021-05-04:0)291405:1,(Germany/NW-RKI-I-135044/2021|EPI_ISL_2117215|2021-04-30:0,Germany/NW-RKI-I-144722/2021|EPI_ISL_2129033|2021-05-05:0,Germany/NW-RKI-I-130513/2021|EPI_ISL_2113564|2021-04-29:0)291406:1,(Germany/NW-RKI-I-145799/2021|EPI_ISL_2130017|2021-05-11:0,Germany/NW-RKI-I-109340/2021|EPI_ISL_1852934|2021-04-27:0,Germany/NW-RKI-I-145780/2021|EPI_ISL_2129998|2021-05-11:0)291407:1,(Germany/NW-RKI-I-131044/2021|EPI_ISL_2114056|2021-04-30:0,Germany/NW-RKI-I-152631/2021|EPI_ISL_2263915|2021-05-12:0)291408:1,Germany/NW-RKI-I-109472/2021|EPI_ISL_1853065|2021-04-24:0,Germany/NW-RKI-I-152585/2021|EPI_ISL_2263872|2021-05-12:0,Germany/NW-RKI-I-156856/2021|EPI_ISL_2267275|2021-05-15:0,Germany/NI-RKI-I-149154/2021|EPI_ISL_2260859|2021-05-07:0,Germany/NW-RKI-I-156500/2021|EPI_ISL_2266940|2021-05-15:0,Germany/NW-RKI-I-152801/2021|EPI_ISL_2264068|2021-05-12:0,Germany/NW-RKI-I-156472/2021|EPI_ISL_2266917|2021-05-18:0,Germany/NW-RKI-I-152677/2021|EPI_ISL_2263957|2021-05-13:0,Germany/NW-HHU-5572/2021|EPI_ISL_1993535|2021-04-27:0,Germany/NW-HHU-5573/2021|EPI_ISL_1993536|2021-04-27:0,Germany/NW-RKI-I-107725/2021|EPI_ISL_1851463|2021-04-24:0,Germany/NW-RKI-I-107720/2021|EPI_ISL_1851458|2021-04-24:0,Germany/NW-RKI-I-107705/2021|EPI_ISL_1851445|2021-04-24:0,Germany/NW-RKI-I-107708/2021|EPI_ISL_1851448|2021-04-24:0,Germany/NW-RKI-I-108902/2021|EPI_ISL_1852533|2021-04-24:0,Germany/NW-RKI-I-131115/2021|EPI_ISL_2114124|2021-04-30:0,Germany/NW-RKI-I-146230/2021|EPI_ISL_2130417|2021-05-11:0,Germany/NW-RKI-I-130706/2021|EPI_ISL_2113737|2021-04-29:0,Germany/NW-RKI-I-140342/2021|EPI_ISL_2124468|2021-05-06:0,Germany/NW-RKI-I-146167/2021|EPI_ISL_2130359|2021-05-08:0,Germany/NW-RKI-I-145923/2021|EPI_ISL_2130134|2021-05-11:0,Germany/NW-RKI-I-130748/2021|EPI_ISL_2113779|2021-04-29:0,Germany/NW-RKI-I-134403/2021|EPI_ISL_2116604|2021-05-04:0,Germany/NW-RKI-I-134649/2021|EPI_ISL_2116831|2021-05-01:0)291402:2,(Germany/NW-RKI-I-143604/2021|EPI_ISL_2128409|2021-05-06:1,Germany/NW-RKI-I-129616/2021|EPI_ISL_2112807|2021-05-03:0)291409:1,Germany/NW-RKI-I-133132/2021|EPI_ISL_2115488|2021-04-30:2,Germany/NW-RKI-I-156333/2021|EPI_ISL_2266794|2021-05-15:1,(Germany/NW-RKI-I-156802/2021|EPI_ISL_2267226|2021-05-15:1,Germany/SN-RKI-I-104041/2021|EPI_ISL_1848598|2021-04-17:0)291410:1,Germany/RP-RKI-I-134749/2021|EPI_ISL_2116925|2021-05-04:1,(Germany/NW-RKI-I-153713/2021|EPI_ISL_2264993|2021-05-12:0,Germany/NW-RKI-I-153471/2021|EPI_ISL_2264704|2021-05-10:0,Germany/MV-RKI-I-123718/2021|EPI_ISL_2108709|2021-04-15:0,Germany/NW-RKI-I-134765/2021|EPI_ISL_2116941|2021-05-01:0)291411:2,Germany/NW-RKI-I-042478/2021|EPI_ISL_1349666|2021-03-18:0,Germany/NW-RKI-I-156513/2021|EPI_ISL_2266953|2021-05-15:0,Germany/NW-RKI-I-084707/2021|EPI_ISL_1722051|2021-04-08:0,Germany/NW-RKI-I-056030/2021|EPI_ISL_1439644|2021-03-22:0,Germany/NW-RKI-I-052148/2021|EPI_ISL_1435427|2021-03-16:0,Germany/NW-RKI-I-055896/2021|EPI_ISL_1439504|2021-03-23:0,Germany/NW-RKI-I-031091/2021|EPI_ISL_1214980|2021-02-25:0,Germany/NW-RKI-I-036087/2021|EPI_ISL_1281934|2021-03-03:0,Germany/NW-RKI-I-038961/2021|EPI_ISL_1285322|2021-03-08:0,Germany/NW-RKI-I-038957/2021|EPI_ISL_1285318|2021-03-08:0,Germany/RP-RKI-I-135771/2021|EPI_ISL_2118720|2021-05-04:0,Germany/RP-RKI-I-140729/2021|EPI_ISL_2124825|2021-05-04:0,Germany/RP-RKI-I-140670/2021|EPI_ISL_2124769|2021-05-04:0,Germany/RP-RKI-I-142460/2021|EPI_ISL_2126434|2021-05-04:0,Germany/RP-RKI-I-140808/2021|EPI_ISL_2124900|2021-05-05:0,Germany/NW-RKI-I-122846/2021|EPI_ISL_2108358|2021-04-23:0,Germany/RP-RKI-I-130267/2021|EPI_ISL_2113334|2021-04-28:0)291401:1,(Germany/BW-RKI-I-035798/2021|EPI_ISL_1281636|2021-03-09:1,Germany/un-RKI-I-061771/2021|EPI_ISL_1567221|2021-03-26:1,Germany/BY-RKI-I-072734/2021|EPI_ISL_1639512|2021-03-31:1,Germany/un-RKI-I-076453/2021|EPI_ISL_1642180|2021-03-24:1,Germany/un-RKI-I-069294/2021|EPI_ISL_1573451|2021-04-07:1,Germany/un-RKI-I-078304/2021|EPI_ISL_1643581|2021-04-13:1,Germany/BY-RKI-I-088400/2021|EPI_ISL_1724937|2021-04-14:1,Germany/NW-RKI-I-088631/2021|EPI_ISL_1725154|2021-04-05:2,Germany/BY-RKI-I-085004/2021|EPI_ISL_1722242|2021-04-12:1,Germany/NW-RKI-I-107593/2021|EPI_ISL_1851356|2021-04-15:3,Germany/NW-RKI-I-099224/2021|EPI_ISL_1845047|2021-04-22:3,(Germany/BY-RKI-I-077516/2021|EPI_ISL_1643147|2021-03-31:1,((Germany/NW-RKI-I-146183/2021|EPI_ISL_2130375|2021-05-11:3,Germany/un-RKI-I-132849/2021|EPI_ISL_2115250|2021-05-03:2)291415:1,Germany/BY-RKI-I-104013/2021|EPI_ISL_1848573|2021-04-16:0,Germany/un-RKI-I-069296/2021|EPI_ISL_1573453|2021-04-01:0)291414:1,(Germany/un-RKI-I-109603/2021|EPI_ISL_1853154|2021-04-25:2,Germany/BY-RKI-I-098785/2021|EPI_ISL_1844636|2021-04-20:1,(Germany/BY-RKI-I-098776/2021|EPI_ISL_1844630|2021-04-20:0,(Germany/BW-RKI-I-156106/2021|EPI_ISL_2266587|2021-05-14:0,Germany/un-RKI-I-145245/2021|EPI_ISL_2129519|2021-05-10:0)291418:1)291417:1,((Switzerland/AG-ETHZ-600364/2021|EPI_ISL_2016896|2021-04-26:0,Switzerland/AG-ETHZ-600192/2021|EPI_ISL_2016891|2021-04-24:0)291420:1,Germany/un-RKI-I-132800/2021|EPI_ISL_2115205|2021-05-03:0,Germany/un-RKI-I-141399/2021|EPI_ISL_2125095|2021-05-04:0)291419:1,Germany/BY-RKI-I-084553/2021|EPI_ISL_1721915|2021-04-07:0,Germany/BY-RKI-I-064290/2021|EPI_ISL_1569457|2021-03-24:0)291416:1,(Germany/un-RKI-I-103864/2021|EPI_ISL_1848438|2021-04-16:0,Germany/BY-RKI-I-124039/2021|EPI_ISL_2108973|2021-04-21:0)291421:2,Germany/BY-RKI-I-060925/2021|EPI_ISL_1566425|2021-03-27:0,Germany/un-RKI-I-069200/2021|EPI_ISL_1573357|2021-04-01:0,Germany/BY-RKI-I-064262/2021|EPI_ISL_1569429|2021-03-24:0,Germany/BY-RKI-I-064116/2021|EPI_ISL_1569297|2021-03-24:0)291413:1,(Germany/un-RKI-I-061701/2021|EPI_ISL_1567154|2021-03-30:2,Germany/un-RKI-I-061785/2021|EPI_ISL_1567235|2021-03-26:2)291422:2,(Germany/BY-RKI-I-098293/2021|EPI_ISL_1844521|2021-04-12:3,Germany/BY-RKI-I-123457/2021|EPI_ISL_2108473|2021-04-21:1,Germany/BY-RKI-I-072667/2021|EPI_ISL_1639451|2021-03-29:0,Germany/BY-RKI-I-092757/2021|EPI_ISL_1727199|2021-04-15:0,Germany/BY-RKI-I-092721/2021|EPI_ISL_1727169|2021-04-14:0,Germany/BY-RKI-I-072718/2021|EPI_ISL_1639497|2021-03-31:0,Germany/BY-RKI-I-078452/2021|EPI_ISL_1643717|2021-04-02:0,Germany/BY-RKI-I-078431/2021|EPI_ISL_1643697|2021-04-05:0,Germany/BY-RKI-I-098236/2021|EPI_ISL_1844465|2021-04-14:0,Germany/BY-RKI-I-123938/2021|EPI_ISL_2108892|2021-04-21:0)291423:1,(Germany/BY-RKI-I-052663/2021|EPI_ISL_1436078|2021-03-17:0,Germany/BY-RKI-I-047274/2021|EPI_ISL_1354699|2021-03-10:18)291424:1,(Germany/SN-RKI-I-085091/2021|EPI_ISL_1722316|2021-04-04:1,Germany/NW-RKI-I-140658/2021|EPI_ISL_2124758|2021-05-06:1,Germany/BY-RKI-I-090030/2021|EPI_ISL_1725283|2021-03-29:0,Germany/un-RKI-I-100107/2021|EPI_ISL_1845851|2021-04-05:0)291425:1,(Germany/un-RKI-I-137052/2021|EPI_ISL_2120438|2021-05-04:1,Germany/BY-RKI-I-151030/2021|EPI_ISL_2262701|2021-04-21:2,Germany/NW-RKI-I-131055/2021|EPI_ISL_2114064|2021-04-30:1,Germany/un-RKI-I-135356/2021|EPI_ISL_2117642|2021-05-04:1,Germany/un-RKI-I-135353/2021|EPI_ISL_2117634|2021-04-30:3,Germany/un-RKI-I-093138/2021|EPI_ISL_1727544|2021-04-19:0,Germany/BY-RKI-I-070548/2021|EPI_ISL_1574652|2021-04-03:0,Germany/BY-RKI-I-104143/2021|EPI_ISL_1848682|2021-04-16:0,Germany/BY-RKI-I-098818/2021|EPI_ISL_1844667|2021-04-20:0,Germany/un-RKI-I-141403/2021|EPI_ISL_2125099|2021-05-04:0,Germany/NW-RKI-I-134182/2021|EPI_ISL_2116395|2021-05-04:0,Germany/NW-RKI-I-146341/2021|EPI_ISL_2130523|2021-05-11:0,Germany/un-RKI-I-135453/2021|EPI_ISL_2117899|2021-04-30:0,Germany/NW-RKI-I-131194/2021|EPI_ISL_2114197|2021-04-30:0,Germany/NW-RKI-I-130953/2021|EPI_ISL_2113970|2021-04-30:0)291426:1,(Germany/un-RKI-I-093012/2021|EPI_ISL_1727427|2021-04-16:2,Germany/un-RKI-I-093080/2021|EPI_ISL_1727490|2021-04-16:1)291427:1,((Austria/CeMM8645/2021|EPI_ISL_2232800|2021-05-02:0,Austria/CeMM7656/2021|EPI_ISL_1840929|2021-04-11:0)291429:1,Austria/CeMM7668/2021|EPI_ISL_1840938|2021-04-11:0,Germany/BY-RKI-I-148682/2021|EPI_ISL_2260459|2021-04-12:0)291428:1,(Germany/BY-RKI-I-098747/2021|EPI_ISL_1844610|2021-04-20:0,Germany/MV-RKI-I-097512/2021|EPI_ISL_1843870|2021-04-18:1,Germany/BY-RKI-I-124295/2021|EPI_ISL_2109195|2021-04-21:2)291430:2,((Germany/BY-RKI-I-137320/2021|EPI_ISL_2121030|2021-04-29:1,Germany/BY-RKI-I-154239/2021|EPI_ISL_2265473|2021-04-12:2,Germany/BY-RKI-I-134555/2021|EPI_ISL_2116745|2021-04-30:1)291432:1,Germany/un-RKI-I-135327/2021|EPI_ISL_2117567|2021-04-30:2)291431:1,(Germany/un-RKI-I-145227/2021|EPI_ISL_2129501|2021-05-10:0,Germany/un-RKI-I-135384/2021|EPI_ISL_2117732|2021-05-04:2)291433:1,Germany/BY-RKI-I-133631/2021|EPI_ISL_2115920|2021-04-28:1,(Germany/BW-RKI-I-155939/2021|EPI_ISL_2266435|2021-05-18:1,(Germany/BY-RKI-I-082915/2021|EPI_ISL_1720513|2021-04-10:1,Germany/BY-RKI-I-087327/2021|EPI_ISL_1724116|2021-04-13:0,Germany/un-RKI-I-135452/2021|EPI_ISL_2117896|2021-04-30:2)291435:1)291434:1,(Germany/BW-RKI-I-154419/2021|EPI_ISL_2265630|2021-05-08:1,Germany/BW-RKI-I-148412/2021|EPI_ISL_2260196|2021-04-29:0,Germany/BW-RKI-I-154393/2021|EPI_ISL_2265606|2021-05-08:0)291436:2,Germany/BW-RKI-I-147821/2021|EPI_ISL_2259778|2021-05-11:1,Germany/BW-RKI-I-156078/2021|EPI_ISL_2266559|2021-05-18:2,Germany/un-RKI-I-135383/2021|EPI_ISL_2117724|2021-04-30:4,Germany/BY-RKI-I-126308/2021|EPI_ISL_2110890|2021-04-02:1,(Germany/NI-RKI-I-080507/2021|EPI_ISL_1645035|2021-04-06:0,Germany/NI-RKI-I-080460/2021|EPI_ISL_1644990|2021-04-06:0)291437:1,(Germany/un-RKI-I-093014/2021|EPI_ISL_1727429|2021-04-19:0,Germany/un-RKI-I-061684/2021|EPI_ISL_1567138|2021-03-30:0)291438:1,(Germany/BY-RKI-I-098898/2021|EPI_ISL_1844750|2021-04-21:0,Germany/BY-RKI-I-123935/2021|EPI_ISL_2108889|2021-04-21:0)291439:1,(Germany/BY-RKI-I-141530/2021|EPI_ISL_2125197|2021-04-24:0,Germany/NW-RKI-I-153570/2021|EPI_ISL_2264811|2021-05-09:0,Germany/NI-RKI-I-106161/2021|EPI_ISL_1850465|2021-04-20:0)291440:4,Germany/BW-RKI-I-043369/2021|EPI_ISL_1350557|2021-03-12:0,Germany/NW-RKI-I-148347/2021|EPI_ISL_2260136|2021-05-03:0,Germany/BY-RKI-I-084409/2021|EPI_ISL_1721786|2021-04-07:0,Germany/BY-RKI-I-084035/2021|EPI_ISL_1721466|2021-04-07:0,Germany/un-RKI-I-093142/2021|EPI_ISL_1727548|2021-04-19:0,Germany/BY-RKI-I-090080/2021|EPI_ISL_1725333|2021-03-29:0,Germany/BY-RKI-I-084487/2021|EPI_ISL_1721856|2021-04-07:0,Germany/BY-RKI-I-084428/2021|EPI_ISL_1721801|2021-04-07:0,Germany/BY-RKI-I-090181/2021|EPI_ISL_1725430|2021-03-09:0,Germany/BY-RKI-I-090146/2021|EPI_ISL_1725396|2021-03-24:0,Germany/BY-RKI-I-077488/2021|EPI_ISL_1643120|2021-03-31:0,Germany/BY-RKI-I-072660/2021|EPI_ISL_1639444|2021-03-31:0,Germany/BY-RKI-I-077728/2021|EPI_ISL_1643319|2021-03-31:0,Germany/BY-RKI-I-064164/2021|EPI_ISL_1569339|2021-03-24:0,Germany/un-RKI-I-061699/2021|EPI_ISL_1567152|2021-03-26:0,Germany/BY-RKI-I-070303/2021|EPI_ISL_1574421|2021-04-03:0,Germany/BY-RKI-I-070557/2021|EPI_ISL_1574660|2021-04-02:0,Germany/BY-RKI-I-059901/2021|EPI_ISL_1565455|2021-03-25:0,Germany/BY-RKI-I-059899/2021|EPI_ISL_1565453|2021-03-22:0,Germany/BY-RKI-I-052690/2021|EPI_ISL_1436105|2021-03-17:0,Germany/BY-RKI-I-052668/2021|EPI_ISL_1436083|2021-03-17:0,Germany/BY-RKI-I-052756/2021|EPI_ISL_1436171|2021-03-17:0,Germany/BY-RKI-I-035370/2021|EPI_ISL_1281204|2021-02-18:0,Germany/BY-RKI-I-045444/2021|EPI_ISL_1352868|2021-03-14:0,Germany/NW-RKI-I-101012/2021|EPI_ISL_1846574|2021-04-23:0,Germany/BY-RKI-I-105464/2021|EPI_ISL_1850078|2021-04-22:0,Germany/BY-RKI-I-102284/2021|EPI_ISL_1847634|2021-04-16:0,Germany/BY-MVP-000004731/2021|EPI_ISL_2094641|2021-04-13:0,Germany/BY-MVP-000004822/2021|EPI_ISL_2094624|2021-04-13:0,Germany/BY-RKI-I-123855/2021|EPI_ISL_2108823|2021-04-21:0,Germany/RP-RKI-I-140772/2021|EPI_ISL_2124868|2021-05-06:0,Germany/RP-RKI-I-140501/2021|EPI_ISL_2124614|2021-05-06:0,Germany/NW-RKI-I-144893/2021|EPI_ISL_2129183|2021-04-30:0,Germany/NW-RKI-I-134190/2021|EPI_ISL_2116402|2021-05-04:0,Germany/un-RKI-I-140215/2021|EPI_ISL_2124351|2021-05-03:0,Germany/BY-RKI-I-137376/2021|EPI_ISL_2121187|2021-04-28:0,Germany/un-RKI-I-135293/2021|EPI_ISL_2117471|2021-04-30:0)291412:1,(Germany/BW-RKI-I-053576/2021|EPI_ISL_1437078|2021-03-19:2,Germany/un-RKI-I-062551/2021|EPI_ISL_1567947|2021-03-27:1,Germany/BW-RKI-I-053097/2021|EPI_ISL_1436525|2021-03-22:2,Germany/un-RKI-I-094572/2021|EPI_ISL_1728872|2021-04-13:3,(Germany/BW-RKI-I-054861/2021|EPI_ISL_1438430|2021-03-21:1,Germany/BW-RKI-I-048545/2021|EPI_ISL_1355971|2021-03-16:0,Germany/un-RKI-I-062515/2021|EPI_ISL_1567911|2021-03-27:0,Germany/un-RKI-I-070836/2021|EPI_ISL_1574919|2021-04-03:0)291442:1,(Germany/BW-RKI-I-053028/2021|EPI_ISL_1436456|2021-03-19:1,Germany/BW-RKI-I-043416/2021|EPI_ISL_1350604|2021-03-16:2)291443:1,(Germany/un-RKI-I-061762/2021|EPI_ISL_1567213|2021-03-30:1,Germany/un-RKI-I-078248/2021|EPI_ISL_1643530|2021-04-13:2)291444:1,(Germany/BB-RKI-I-104815/2021|EPI_ISL_1849344|2021-04-22:1,Germany/un-RKI-I-101460/2021|EPI_ISL_1846983|2021-04-15:1,(Germany/BW-RKI-I-151907/2021|EPI_ISL_2263227|2021-05-09:1,Germany/BW-RKI-I-152287/2021|EPI_ISL_2263595|2021-05-09:0,Germany/BW-RKI-I-152139/2021|EPI_ISL_2263442|2021-05-07:0)291446:1,Germany/BW-RKI-I-150059/2021|EPI_ISL_2261712|2021-04-29:1,Germany/un-RKI-I-129402/2021|EPI_ISL_2112628|2021-04-29:1,(Germany/un-RKI-I-091089/2021|EPI_ISL_1726106|2021-04-12:0,Germany/un-RKI-I-086305/2021|EPI_ISL_1723183|2021-04-11:0)291447:2,(Germany/un-RKI-I-139014/2021|EPI_ISL_2123712|2021-05-03:0,Germany/BW-RKI-I-153815/2021|EPI_ISL_2265086|2021-05-10:0,Germany/un-RKI-I-138843/2021|EPI_ISL_2123558|2021-05-02:0,Germany/un-RKI-I-145618/2021|EPI_ISL_2129852|2021-04-29:0,Germany/un-RKI-I-145705/2021|EPI_ISL_2129930|2021-04-29:0,Germany/un-RKI-I-129257/2021|EPI_ISL_2112497|2021-04-27:0)291448:1,(Germany/un-RKI-I-145682/2021|EPI_ISL_2129908|2021-04-29:0,Germany/un-RKI-I-145648/2021|EPI_ISL_2129878|2021-04-29:0)291449:1,Germany/un-RKI-I-094760/2021|EPI_ISL_1729044|2021-04-14:0,Germany/BW-RKI-I-152441/2021|EPI_ISL_2263739|2021-04-27:0,Germany/BW-RKI-I-152984/2021|EPI_ISL_2264237|2021-05-03:0,Germany/un-RKI-I-080934/2021|EPI_ISL_1645423|2021-04-08:0,Germany/un-RKI-I-102467/2021|EPI_ISL_1847788|2021-04-17:0,Germany/un-RKI-I-106671/2021|EPI_ISL_1850954|2021-04-18:0,Germany/un-RKI-I-102886/2021|EPI_ISL_1848160|2021-04-17:0,Germany/un-RKI-I-101513/2021|EPI_ISL_1847033|2021-04-15:0,Germany/un-RKI-I-102920/2021|EPI_ISL_1848191|2021-04-15:0,Germany/un-RKI-I-108358/2021|EPI_ISL_1852038|2021-04-19:0,Germany/un-RKI-I-101371/2021|EPI_ISL_1846903|2021-04-15:0,Germany/un-RKI-I-101332/2021|EPI_ISL_1846867|2021-04-15:0,Germany/un-RKI-I-145709/2021|EPI_ISL_2129934|2021-04-29:0)291445:1,Germany/SN-RKI-I-142161/2021|EPI_ISL_2126179|2021-04-26:2,Germany/BW-RKI-I-149626/2021|EPI_ISL_2261299|2021-05-06:3,(Germany/BW-RKI-I-153961/2021|EPI_ISL_2265221|2021-05-10:1,Germany/un-RKI-I-138974/2021|EPI_ISL_2123675|2021-05-03:1)291450:3,Germany/SN-RKI-I-154493/2021|EPI_ISL_2265693|2021-05-07:1,(Germany/un-RKI-I-079794/2021|EPI_ISL_1644540|2021-04-07:0,Germany/un-RKI-I-081047/2021|EPI_ISL_1645532|2021-04-08:0)291451:2,Germany/BW-RKI-I-048753/2021|EPI_ISL_1356179|2021-03-16:0,Germany/BY-RKI-I-084066/2021|EPI_ISL_1721493|2021-04-07:0,Germany/un-RKI-I-095531/2021|EPI_ISL_1729741|2021-03-29:0,Germany/un-RKI-I-083935/2021|EPI_ISL_1721381|2021-03-29:0,Germany/NW-RKI-I-093295/2021|EPI_ISL_1727685|2021-04-16:0,Germany/un-RKI-I-094667/2021|EPI_ISL_1728962|2021-04-13:0,Germany/BY-RKI-I-072713/2021|EPI_ISL_1639492|2021-04-01:0,Germany/un-RKI-I-072312/2021|EPI_ISL_1639132|2021-03-24:0,Germany/un-RKI-I-061809/2021|EPI_ISL_1567259|2021-03-26:0,Germany/un-RKI-I-060056/2021|EPI_ISL_1565594|2021-03-23:0,Germany/RP-RKI-I-063216/2021|EPI_ISL_1568433|2021-03-30:0,Germany/un-RKI-I-062111/2021|EPI_ISL_1567538|2021-03-25:0,Germany/un-RKI-I-068047/2021|EPI_ISL_1572476|2021-03-19:0,Germany/un-RKI-I-069696/2021|EPI_ISL_1573839|2021-03-29:0,Germany/un-RKI-I-069886/2021|EPI_ISL_1574027|2021-03-31:0,Germany/un-RKI-I-060096/2021|EPI_ISL_1565630|2021-03-23:0,Germany/BW-RKI-I-054740/2021|EPI_ISL_1438309|2021-03-19:0,Germany/BW-RKI-I-054736/2021|EPI_ISL_1438305|2021-03-21:0,Germany/BW-RKI-I-053579/2021|EPI_ISL_1437083|2021-03-20:0,Germany/BW-RKI-I-057743/2021|EPI_ISL_1441478|2021-03-22:0,Germany/BW-RKI-I-051680/2021|EPI_ISL_1434651|2021-03-16:0,Germany/BW-RKI-I-057857/2021|EPI_ISL_1441633|2021-03-22:0,Germany/BW-RKI-I-037914/2021|EPI_ISL_1284077|2021-03-10:0,Germany/BW-RKI-I-039654/2021|EPI_ISL_1286015|2021-03-10:0,Germany/BW-RKI-I-039639/2021|EPI_ISL_1286000|2021-03-08:0,Germany/BW-RKI-I-046280/2021|EPI_ISL_1353704|2021-03-16:0,Germany/BW-RKI-I-048499/2021|EPI_ISL_1355925|2021-03-13:0,Germany/BW-RKI-I-048498/2021|EPI_ISL_1355924|2021-03-15:0,Germany/BW-RKI-I-048494/2021|EPI_ISL_1355920|2021-03-13:0,Germany/BW-RKI-I-037942/2021|EPI_ISL_1284142|2021-03-10:0,Germany/BW-RKI-I-048658/2021|EPI_ISL_1356084|2021-03-17:0,Germany/BW-RKI-I-048802/2021|EPI_ISL_1356228|2021-03-16:0,Germany/BW-RKI-I-037971/2021|EPI_ISL_1284214|2021-03-09:0,Germany/BY-IMB16630/2021|EPI_ISL_1833949|2021-03-16:0,Germany/BW-IMB17195/2021|EPI_ISL_1834032|2021-04-02:0,Germany/un-RKI-I-104195/2021|EPI_ISL_1848726|2021-04-16:0,Germany/un-RKI-I-122474/2021|EPI_ISL_2108034|2021-03-30:0,Germany/SN-RKI-I-141879/2021|EPI_ISL_2125603|2021-04-26:0)291441:1,(Germany/BW-RKI-I-043412/2021|EPI_ISL_1350600|2021-03-12:0,Germany/BW-RKI-I-043402/2021|EPI_ISL_1350590|2021-03-12:1,Germany/un-RKI-I-061750/2021|EPI_ISL_1567202|2021-03-30:3,Germany/un-RKI-I-060042/2021|EPI_ISL_1565581|2021-03-23:2,Germany/un-RKI-I-061802/2021|EPI_ISL_1567252|2021-03-26:2)291452:1,(England/CAMC-10739A0/2021|OD979348.1|2021-01-16:1,(Belgium/AZDelta/18354-2111R/2021|EPI_ISL_1390755|2021-03-17:0,Belgium/AZDelta/18355-2111R/2021|EPI_ISL_1390756|2021-03-17:0,Belgium/AZDelta/06219-2111R/2021|EPI_ISL_1390734|2021-03-17:0)291454:3)291453:1,(Germany/BY-RKI-I-050638/2021|EPI_ISL_1433029|2021-03-17:0,Germany/BW-RKI-I-057851/2021|EPI_ISL_1441627|2021-03-22:4,(Germany/un-RKI-I-062611/2021|EPI_ISL_1568004|2021-03-25:2,Germany/un-RKI-I-061914/2021|EPI_ISL_1567355|2021-03-25:0,((Germany/NW-RKI-I-087342/2021|EPI_ISL_1724130|2021-04-13:2,Germany/un-RKI-I-102364/2021|EPI_ISL_1847700|2021-04-27:1,Germany/NW-RKI-I-105591/2021|EPI_ISL_1850230|2021-04-23:2,((Germany/NW-RKI-I-131278/2021|EPI_ISL_2114274|2021-04-30:0,Germany/NW-RKI-I-131389/2021|EPI_ISL_2114372|2021-04-30:0)291460:1,Germany/un-RKI-I-140074/2021|EPI_ISL_2124252|2021-05-05:0,Germany/un-RKI-I-129997/2021|EPI_ISL_2113091|2021-04-30:0,Germany/un-RKI-I-129926/2021|EPI_ISL_2113031|2021-04-30:0)291459:1,(Germany/un-RKI-I-081052/2021|EPI_ISL_1645537|2021-04-10:1,Germany/un-RKI-I-109649/2021|EPI_ISL_1853196|2021-04-25:1,Germany/un-RKI-I-132831/2021|EPI_ISL_2115234|2021-05-03:1,Germany/un-RKI-I-081115/2021|EPI_ISL_1645597|2021-04-10:0,Germany/BW-RKI-I-152172/2021|EPI_ISL_2263489|2021-05-08:0,Germany/un-RKI-I-093206/2021|EPI_ISL_1727597|2021-04-12:0,Germany/un-RKI-I-080804/2021|EPI_ISL_1645306|2021-04-08:0,Germany/un-RKI-I-081208/2021|EPI_ISL_1645690|2021-04-10:0,Germany/un-RKI-I-132821/2021|EPI_ISL_2115224|2021-05-03:0,Germany/un-RKI-I-132826/2021|EPI_ISL_2115229|2021-05-03:0)291461:1,(Germany/BW-ITM-089-1810-F/2021|EPI_ISL_1805427|2021-04-20:1,Germany/BW-ITM-090-1815-F/2021|EPI_ISL_1805428|2021-04-20:0,Germany/BW-ITM-046-1445-Z/2021|EPI_ISL_1648940|2021-04-13:0,Germany/BW-ITM-088-1805-F/2021|EPI_ISL_1805426|2021-04-20:0)291462:1,Germany/un-RKI-I-137543/2021|EPI_ISL_2121534|2021-04-22:2,Germany/BW-RKI-I-150366/2021|EPI_ISL_2262010|2021-04-26:1,Germany/NW-RKI-I-128414/2021|EPI_ISL_2111998|2021-04-27:1,Germany/un-RKI-I-079606/2021|EPI_ISL_1644366|2021-04-07:0,Germany/BW-RKI-I-152023/2021|EPI_ISL_2263342|2021-05-08:0,Germany/BW-RKI-I-153191/2021|EPI_ISL_2264459|2021-05-11:0,Germany/BW-RKI-I-153906/2021|EPI_ISL_2265170|2021-05-12:0,Germany/BW-RKI-I-154041/2021|EPI_ISL_2265296|2021-05-11:0,Germany/BW-RKI-I-154102/2021|EPI_ISL_2265354|2021-05-11:0,Germany/un-RKI-I-087953/2021|EPI_ISL_1724533|2021-04-12:0,Germany/un-RKI-I-083406/2021|EPI_ISL_1720897|2021-04-08:0,Germany/un-RKI-I-079596/2021|EPI_ISL_1644356|2021-04-07:0,Germany/BW-ITM-035-1219-Fr/2021|EPI_ISL_1648938|2021-04-10:0,Germany/un-RKI-I-102677/2021|EPI_ISL_1847970|2021-04-17:0,Germany/un-RKI-I-145667/2021|EPI_ISL_2129893|2021-05-03:0,Germany/un-RKI-I-140030/2021|EPI_ISL_2124211|2021-05-04:0,Germany/un-RKI-I-140033/2021|EPI_ISL_2124213|2021-05-05:0)291458:1,(Germany/un-RKI-I-143014/2021|EPI_ISL_2127496|2021-04-26:0,(Germany/BW-RKI-I-148540/2021|EPI_ISL_2260318|2021-04-29:0,Germany/BW-RKI-I-154204/2021|EPI_ISL_2265443|2021-05-12:0)291464:1,(Germany/BW-RKI-I-147521/2021|EPI_ISL_2259482|2021-05-03:0,Germany/BW-RKI-I-152959/2021|EPI_ISL_2264214|2021-05-03:0)291465:1)291463:1,Germany/HE-RKI-I-157738/2021|EPI_ISL_2268121|2021-05-12:2,Germany/HE-RKI-I-157847/2021|EPI_ISL_2268270|2021-05-11:0)291457:1)291456:1,(England/PHEC-304449/2021|21-03-27:3,(Germany/NW-RKI-I-153600/2021|EPI_ISL_2264874|2021-05-07:0,Germany/BY-RKI-I-133483/2021|EPI_ISL_2115787|2021-04-22:0)291467:1)291466:1,(Germany/un-RKI-I-102640/2021|EPI_ISL_1847937|2021-04-17:0,Germany/un-RKI-I-088090/2021|EPI_ISL_1724658|2021-04-11:0)291468:3)291455:1,(Germany/un-RKI-I-069155/2021|EPI_ISL_1573314|2021-04-01:2,Germany/un-RKI-I-060770/2021|EPI_ISL_1566270|2021-03-17:1,Germany/un-RKI-I-078332/2021|EPI_ISL_1643606|2021-04-09:1,(Germany/NW-RKI-I-100036/2021|EPI_ISL_1845794|2021-04-22:2,Germany/NW-RKI-I-082771/2021|EPI_ISL_1720388|2021-04-10:1)291470:2,(Germany/un-RKI-I-060851/2021|EPI_ISL_1566351|2021-03-16:0,Germany/un-RKI-I-060625/2021|EPI_ISL_1566130|2021-03-16:0)291471:1,(Germany/un-RKI-I-138031/2021|EPI_ISL_2122723|2021-05-04:0,Germany/un-RKI-I-141401/2021|EPI_ISL_2125097|2021-05-04:0)291472:1,Germany/BW-RKI-I-049075/2021|EPI_ISL_1356501|2021-03-08:0,Germany/NW-RKI-I-086734/2021|EPI_ISL_1723581|2021-04-13:0,Germany/un-RKI-I-094546/2021|EPI_ISL_1728848|2021-03-29:0,Germany/un-RKI-I-076246/2021|EPI_ISL_1641985|2021-03-24:0,Germany/un-RKI-I-072844/2021|EPI_ISL_1639616|2021-03-15:0,Germany/un-RKI-I-060831/2021|EPI_ISL_1566331|2021-03-16:0,Germany/un-RKI-I-063573/2021|EPI_ISL_1568781|2021-03-22:0)291469:1,(Germany/BY-RKI-I-070261/2021|EPI_ISL_1574382|2021-04-03:1,Germany/un-RKI-I-061775/2021|EPI_ISL_1567225|2021-03-29:0)291473:1,((Spain/MD-IBV-99025805/2021|EPI_ISL_1577081|2021-03-18:0,Spain/MD-IBV-99025811/2021|EPI_ISL_1577087|2021-03-18:0)291475:1,Spain/CL-COV00869/2021|EPI_ISL_1603315|2021-02-25:0,Spain/CL-COV00868/2021|EPI_ISL_1603313|2021-02-25:0,Spain/CL-COV00867/2021|EPI_ISL_1603311|2021-02-25:0)291474:1,((Spain/MD-HGUGM-21158730/2021|EPI_ISL_1647794|2021-04-08:1,(AND02294|OU014279.1|21:4,Spain/MD-59519728/2021|EPI_ISL_1817613|2021-03:2)291478:1,(Spain/CB-IBV-98026181/2021|EPI_ISL_2271402|2021-04-02:0,Spain/GA-CHUVI-19252842/2021|EPI_ISL_1595722|2021-03-29:0)291479:2)291477:3,((Spain/CL-COV00955/2021|EPI_ISL_1603442|2021-03-07:2,(Spain/MD-HGUGM-21155614/2021|EPI_ISL_1647830|2021-04-06:1,Spain/MD-59594140/2021|EPI_ISL_1817576|2021-04:4,(Austria/CeMM7995/2021|EPI_ISL_1965548|2021-03:1,Austria/CeMM8057/2021|EPI_ISL_1965602|2021-03:0,Austria/CeMM7984/2021|EPI_ISL_1965539|2021-03:0)291483:2,Spain/VC-IBV-98026580/2021|EPI_ISL_2035923|2021-04-03:1,(Spain/MD-HGUGM-21153767/2021|EPI_ISL_1647831|2021-04-05:1,Spain/MD-HGUGM-21131419/2021|EPI_ISL_1381853|2021-03-18:0,(Spain/MD-HGUGM-645017/2021|EPI_ISL_2080903|2021-05-06:0,Spain/MD-HGUGM-645011/2021|EPI_ISL_2080900|2021-05-06:0)291485:2)291484:1,Spain/MD-HGUGM-21153529/2021|EPI_ISL_1511208|2021-04-04:0,Ireland/D-NVRL-e87IRL34281/2021|EPI_ISL_1499872|2021-03-16:0,Ireland/D-NVRL-ec21IRL66914/2021|EPI_ISL_1398588|2021-03-08:0,Ireland/D-NVRL-e86IRL95097/2021|EPI_ISL_1397168|2021-03-08:0,Spain/CL-MS00675/2021|EPI_ISL_1214588|2021-02-19:0)291482:2)291481:1,Spain/CL-MS00721/2021|EPI_ISL_1214591|2021-02-25:0)291480:1,England/SGUH-11BFC/2021|21-01-14:1,Spain/CN-IBV-97024841/2021|EPI_ISL_1716580|2021-02-15:1,Germany/un-RKI-I-083553/2021|EPI_ISL_1721037|2021-04-06:1,England/PHEC-3042E5/2021|21-03-27:2,Spain/PV-IBV-98022880/2021|EPI_ISL_1786146|2021-03-04:3,Spain/MD-59412156/2021|EPI_ISL_1753857|2021-02:1,France/PDL-IPP09969/2021|EPI_ISL_1821524|2021-04-13:2,Germany/un-RKI-I-102436/2021|EPI_ISL_1847758|2021-04-18:2,Germany/BY-RKI-I-098989/2021|EPI_ISL_1844837|2021-04-20:1,Germany/un-RKI-I-102520/2021|EPI_ISL_1847832|2021-04-17:1,Germany/RP-RKI-I-098963/2021|EPI_ISL_1844818|2021-04-20:1,Germany/un-RKI-I-097694/2021|EPI_ISL_1844038|2021-04-13:1,Germany/un-RKI-I-108092/2021|EPI_ISL_1851787|2021-04-19:1,((Germany/HE-RKI-I-136925/2021|EPI_ISL_2120225|2021-04-30:1,Germany/HE-RKI-I-129632/2021|EPI_ISL_2112822|2021-04-26:0)291487:1,Germany/HE-RKI-I-122791/2021|EPI_ISL_2108315|2021-04-21:0)291486:1,USA/KS-CDC-ASC210075575/2021|MZ185269.1|21-04-19:7,(USA/FL-CDC-STM-000005383/2021|MW626443.1|21-01-23:1,USA/FL-CDC-22490321/2021|MW803637.1|21-02-25:1,USA/PA-CDC-STM-000040025/2021|MW911881.1|21-03-18:2,USA/PA-CDC-LC0028223/2021|MW908682.1|21-03-12:1,USA/PA-CDC-STM-000042576/2021|EPI_ISL_1576353|2021-03-23:1,USA/FL-CDC-ASC210014761/2021|MW992993.1|2021-03-21:1,USA/PA-CDC-STM-000042607/2021|EPI_ISL_1576469|2021-03-24:1,USA/FL-CDC-STM-000045824/2021|MW931260.1|21-03-28:1,USA/PA-CDC-QDX23451728/2021|MW930871.1|21-03-30:1,USA/PA-CDC-STM-000045738/2021|MW931168.1|21-03-26:3,USA/VA-DCLS-3193/2021|MW592873.1|21-01:1,Germany/BW-RKI-I-053078/2021|EPI_ISL_1436506|2021-03-22:1,Germany/un-RKI-I-078363/2021|EPI_ISL_1643634|2021-04-13:2,USA/PA-CDC-STM-000048950/2021|MZ008850.1|21-04-01:2,USA/FL-TGH-0316/2021|EPI_ISL_1716846|2021-03-09:1,USA/PA-CDC-QDX23760593/2021|MZ030579.1|2021-04-07:2,USA/PA-CDC-STM-000046911/2021|MZ006877.1|21-03-29:1,USA/MI-CDC-ASC210043708/2021|MZ015483.1|21-04-03:2,USA/PA-CDC-STM-000051618/2021|MZ035721.1|2021-04-07:1,USA/PA-CDC-QDX23678115/2021|MZ015025.1|21-04-04:1,USA/CO-CDC-QDX23761781/2021|MZ045200.1|21-04-08:1,USA/MI-UM-10039178779/2021|EPI_ISL_1744395|2021-04-08:1,USA/PA-CDC-LC0046814/2021|MZ071310.1|2021-04-12:2,USA/PA-CDC-LC0045575/2021|MZ070284.1|2021-04-16:2,USA/PA-CDC-STM-000056977/2021|MZ100457.1|2021-04-15:1,USA/PA-CDC-STM-000056216/2021|MZ101148.1|2021-04-15:1,USA/PA-CDC-STM-000057192/2021|MZ100527.1|2021-04-13:1,USA/PA-CDC-LC0053192/2021|MZ143566.1|21-04-23:3,USA/FL-CDC-ASC210069336/2021|MZ131025.1|21-04-13:2,USA/FL-CDC-ASC210055565/2021|MZ211835.1|2021-04-10:1,USA/PA-CDC-STM-000061045/2021|MZ163741.1|21-04-21:2,USA/GA-CDC-STM-000061575/2021|MZ163215.1|21-04-21:1,USA/FL-CDC-STM-000061577/2021|MZ163237.1|21-04-21:2,USA/OH-CDC-ASC210029649/2021|MZ185906.1|2021-04-21:1,USA/PA-CDC-LC0056476/2021|MZ181923.1|21-04-30:1,USA/WA-PHL-000653/2021|EPI_ISL_2096080|2021-05-01:1,(France/HDF-100002188139/2021|EPI_ISL_1787481|2021-04-09:3,((France/IDF-HMN-21042061081/2021|EPI_ISL_1755739|2021-04-02:3,(France/IDF-HMN-21032050326/2021|EPI_ISL_1696152|2021-03-02:0,France/IDF-HMN-21032290703/2021|EPI_ISL_1754773|2021-03-25:0,France/IDF-HMN-21032050403/2021|EPI_ISL_1696179|2021-03-02:0)291492:1)291491:1,France/IDF-IPP02944/2021|EPI_ISL_1013213|2021-02-01:0)291490:2,France/IDF-IPP01680/2021|EPI_ISL_953966|2021-01-22:0,France/IDF-IPP01417/2021|EPI_ISL_941088|2021-01-12:0,France/IDF-IPP01410/2021|EPI_ISL_941082|2021-01-12:0,France/IDF-IPP01409/2021|EPI_ISL_941081|2021-01-08:0,France/IDF-IPP01384/2021|EPI_ISL_941070|2021-01-15:0,France/IDF-IPP01358/2021|EPI_ISL_941047|2021-01-15:0)291489:1,((Canada/ON-PHL-21-05201/2021|EPI_ISL_1368744|2021-02:1,(Canada/ON-PHL-21-08890/2021|EPI_ISL_1559100|2021-03:1,(Canada/ON-PHL-21-12622/2021|EPI_ISL_2012818|2021-04:1,Canada/ON-PHL-21-17078/2021|EPI_ISL_2253079|2021-05:1,Canada/ON-PHL-21-15869/2021|EPI_ISL_2251934|2021-04:4,Canada/NB-NML-21242/2021|EPI_ISL_1588131|2021-03-15:0,Canada/NB-NML-20887/2021|EPI_ISL_1588120|2021-03-12:0,Canada/ON-PHL-21-13358/2021|EPI_ISL_2140986|2021-03:0,Canada/ON-PHL-21-14131/2021|EPI_ISL_2250913|2021-04:0,Canada/ON-PHL-21-16338/2021|EPI_ISL_2252369|2021-05:0,Canada/ON-PHL-21-16454/2021|EPI_ISL_2252482|2021-05:0,Canada/ON-PHL-21-16179/2021|EPI_ISL_2252220|2021-04:0,Canada/ON-PHL-21-16147/2021|EPI_ISL_2252188|2021-04:0,Canada/ON-PHL-21-16153/2021|EPI_ISL_2252194|2021-04:0,Canada/ON-PHL-21-15831/2021|EPI_ISL_2251898|2021-04:0)291496:1,(Canada/ON-PHL-21-04743-v2/2021|EPI_ISL_1742859|2021-02:0,(Canada/ON-PHL-21-08169/2021|EPI_ISL_1478274|2021-02:0,Canada/ON-PHL-21-06831/2021|EPI_ISL_1660951|2021-03:0,Canada/ON-PHL-21-06976/2021|EPI_ISL_1368977|2021-03:0)291498:1)291497:2,Canada/ON-PHL-21-14114/2021|EPI_ISL_2250899|2021-04:1,Canada/NS-NML-48399/2021|EPI_ISL_2162092|2021-04-18:2,Canada/ON-PHL-21-08294/2021|EPI_ISL_1478542|2021-03:0,Canada/ON-PHL-21-07651/2021|EPI_ISL_1742952|2021-03:0,Canada/ON-PHL-21-08480/2021|EPI_ISL_1478744|2021-03:0,Canada/ON-PHL-21-08479/2021|EPI_ISL_1478743|2021-03:0)291495:1)291494:1,(Canada/ON-PHL-21-01798/2021|EPI_ISL_1660843|2021-02:0,Canada/ON-S2515/2021|EPI_ISL_961359|2021-01-27:0)291499:1,Canada/NB-NML-8788/2021|EPI_ISL_961580|2021-01-20:0,Canada/ON-PHL-21-03450/2021|EPI_ISL_1501351|2021-02:0,Canada/ON-PHL-21-03457/2021|EPI_ISL_1230130|2021-02:0,Canada/ON-PHL-21-03395/2021|EPI_ISL_1230127|2021-01:0,Canada/ON-PHL-21-03448/2021|EPI_ISL_1230062|2021-02:0,Canada/ON-PHL-21-03709/2021|EPI_ISL_1230113|2021-02:0,Canada/ON-PHL-21-03394/2021|EPI_ISL_1230102|2021-01:0,Canada/ON-PHL-21-03396/2021|EPI_ISL_1230101|2021-01:0,Canada/ON-PHL-21-01835/2021|EPI_ISL_1182907|2021-02:0)291493:1,(Switzerland/SG-CLM-03214206/2021|EPI_ISL_1594353|2021-03-20:0,Switzerland/SG-ETHZ-580191/2021|EPI_ISL_1750073|2021-04-10:3,(Switzerland/SG-CLM-04266039/2021|EPI_ISL_1939246|2021-04-26:1,Switzerland/SG-CLM-2021-03-27-4219/2021|EPI_ISL_1469485|2021:0,Switzerland/SG-CLM-05059061/2021|EPI_ISL_2086738|2021-05-05:1)291501:1)291500:1,(England/ALDP-11876FC/2021|OD961395.1|2021-01-25:1,England/PHEC-1595DB/2021|21-01-26:1,England/QEUH-12380FB/2021|OD979938.1|2021-02-08:2,England/MILK-12BD52C/2021|OU014093.1|2021-02-16:3,Scotland/QEUH-109CF54/2021|OD984069.1|2021-01-19:1,Scotland/QEUH-1066A34/2021|OD983956.1|2021-01-17:1,Scotland/QEUH-10EFEA0/2021|OD984107.1|2021-01-22:1,Germany/HB-RKI-I-014977/2021|EPI_ISL_1145115|2021-02-02:1,Germany/BY-RKI-I-025424/2021|EPI_ISL_1155598|2021-02-18:1,Germany/BY-RKI-I-021006/2021|EPI_ISL_1151170|2021-02-09:1,Denmark/DCGC-32374/2021|EPI_ISL_869378|2021-01-18:1,NewZealand/21CV0128/2021|EPI_ISL_1016863|2021-01-20:1,Germany/BY-RKI-I-020928/2021|EPI_ISL_1151092|2021-02-10:1,Germany/BW-RKI-I-043336/2021|EPI_ISL_1350524|2021-03-16:1,Germany/BW-RKI-I-035858/2021|EPI_ISL_1281705|2021-03-05:1,Germany/HH-RKI-I-038315/2021|EPI_ISL_1284676|2021-03-05:1,India/MH-NCCS-P1162000181670/2021|EPI_ISL_1544010|2021-02-26:3,Netherlands/ZH-RIVM-23983/2021|EPI_ISL_1596864|2021-03-29:1,Sweden/10025498/2021|EPI_ISL_1618074|2021-02-23:2,Germany/un-RKI-I-081111/2021|EPI_ISL_1645593|2021-04-08:2,England/MILK-11A010B/2021|OD966061.1|2021-01-28:2,Germany/BW-RKI-I-035852/2021|EPI_ISL_1281699|2021-03-05:1,Germany/BW-RKI-I-035925/2021|EPI_ISL_1281772|2021-03-05:1,Germany/BW-RKI-I-053005/2021|EPI_ISL_1436433|2021-03-18:2,India/WB-1930300560214/2021|EPI_ISL_1419412|2021-03-09:3,India/WB-1931500948734/2021|EPI_ISL_1589699|2021-03-14:3,SintMaarten/SX-RIVM-25327/2021|EPI_ISL_1703583|2021-03-29:2,Serbia/Belgrade-3054672102/2021|EPI_ISL_1654838|2021-02-21:1,USA/OH-CDC-QDX23892827/2021|MZ064924.1|21-04-11:5,Germany/HB-RKI-I-102204/2021|EPI_ISL_1847558|2021-04-14:3,Germany/un-RKI-I-106579/2021|EPI_ISL_1850866|2021-04-18:3,Germany/un-RKI-I-102419/2021|EPI_ISL_1847742|2021-04-18:1,(Germany/SN-RKI-I-103923/2021|EPI_ISL_1848493|2021-04-16:2,(Spain/IB-HUSE-00369/2021|EPI_ISL_2100315|2021-04-28:2,(Switzerland/ZH-ETHZ-560353/2021|EPI_ISL_1658130|2021-03-30:0,Switzerland/BL-ETHZ-590114/2021|EPI_ISL_1913554|2021-04-22:0)291505:1,Switzerland/BL-ETHZ-590268/2021|EPI_ISL_1913487|2021-04-19:0,Switzerland/BE-IFIK-956-9909/2021|EPI_ISL_1824641|2021-04-17:0)291504:2)291503:1,Austria/CeMM7685/2021|EPI_ISL_1840952|2021-04-13:2,Australia/NSW1544/2021|EPI_ISL_1904450|2021-04-20:4,Denmark/DCGC-59613/2021|EPI_ISL_1868184|2021-01-18:2,Ireland/WX-NVRL-g89IRL19198/2021|EPI_ISL_1915643|2021-04-12:2,(Germany/NW-HHU-5225/2021|EPI_ISL_1992861|2021-04-22:1,Germany/NW-HHU-5224/2021|EPI_ISL_1992860|2021-04-22:0)291506:1,Belgium/ULG-15114/2021|EPI_ISL_2003216|2021-04-23:7,(England/QEUH-138C23D/2021|21-03-04:1,((Denmark/DCGC-82032/2021|EPI_ISL_1890698|2021-02-15:3,Denmark/DCGC-49796/2021|EPI_ISL_1126187|2021-02-15:1)291509:1,Denmark/DCGC-49866/2021|EPI_ISL_1126257|2021-01-11:0,Denmark/DCGC-36160/2021|EPI_ISL_927301|2021-01-11:0,Denmark/DCGC-37988/2021|EPI_ISL_929129|2021-01-11:0,Denmark/DCGC-47243/2021|EPI_ISL_1066757|2021-01-11:0,Denmark/DCGC-32810/2021|EPI_ISL_869814|2021-01-11:0)291508:1,(England/ALDP-11CECF7/2021|OD974150.1|2021-01-30:0,England/ALDP-11CCB92/2021|OD966766.1|2021-01-31:0)291510:1,England/ALDP-11CDF2C/2021|OD966895.1|2021-01-30:0,England/ALDP-11CE608/2021|OD973733.1|2021-01-31:0,England/QEUH-120C861/2021|OD971282.1|2021-02-04:0,England/ALDP-11BDB0D/2021|OD968620.1|2021-01-30:0)291507:1,(England/MILK-12B5928/2021|OD995362.1|2021-02-15:1,England/MILK-124AA07/2021|OD979813.1|2021-02-03:0,England/MILK-121178A/2021|OD971031.1|2021-02-02:0)291511:1,(England/ALDP-12ACC3A/2021|21-02-13:1,England/ALDP-12A0B66/2021|OD987595.1|2021-02-12:0,England/ALDP-12AD291/2021|21-02-14:0,England/ALDP-12B9265/2021|OU012545.1|2021-02-15:0)291512:1,(((USA/ND-NDDH-0109/2021|EPI_ISL_1054892|2021-02-12:0,USA/ND-NDDH-0082/2021|EPI_ISL_1035846|2021-02-02:0)291515:3,(USA/AL-CDC-STM-000066774/2021|MZ237034.1|2021-05-01:0,USA/GA-CDC-QDX24476220/2021|MZ225970.1|21-04-29:0)291516:3,USA/ND-CDC-2-4011881/2021|MW849819.1|21-02-02:0,USA/GA-CDC-2-3979497/2021|MW849663.1|21-02-18:0,USA/GA-CDC-2-3979490/2021|MW849661.1|21-02-16:0)291514:2,USA/CO-CDPHE-2100348950/2021|MW684589.1|21-01-29:0,USA/CO-CDPHE-2100379427/2021|MW684646.1|21-02-09:0)291513:1,(Germany/HB-RKI-I-044645/2021|EPI_ISL_1352056|2021-03-01:2,Germany/SN-RKI-I-055283/2021|EPI_ISL_1438864|2021-03-16:3,Germany/NW-RKI-I-044364/2021|EPI_ISL_1351628|2021-03-10:2,(Germany/un-RKI-I-142968/2021|EPI_ISL_2127419|2021-05-03:1,Germany/BE-RKI-I-137667/2021|EPI_ISL_2121845|2021-04-20:1,Germany/BE-RKI-I-137042/2021|EPI_ISL_2120421|2021-05-03:1,Germany/BB-RKI-I-153522/2021|EPI_ISL_2264742|2021-05-06:1,Germany/BY-RKI-I-151083/2021|EPI_ISL_2262748|2021-04-28:2,(Germany/SN-RKI-I-150764/2021|EPI_ISL_2262368|2021-05-10:0,Germany/SN-RKI-I-143655/2021|EPI_ISL_2128443|2021-04-26:1)291519:3,Germany/BE-RKI-I-077390/2021|EPI_ISL_1643033|2021-04-07:0,Germany/BY-RKI-I-148763/2021|EPI_ISL_2260529|2021-04-12:0,Germany/BY-RKI-I-151081/2021|EPI_ISL_2262746|2021-04-16:0,Germany/BY-RKI-I-151053/2021|EPI_ISL_2262719|2021-04-16:0,Germany/BE-RKI-I-151772/2021|EPI_ISL_2263137|2021-05-12:0,Germany/BB-RKI-I-068669/2021|EPI_ISL_1573075|2021-04-03:0,Germany/BE-RKI-I-080755/2021|EPI_ISL_1645267|2021-04-07:0,Germany/BY-RKI-I-105532/2021|EPI_ISL_1850159|2021-04-22:0,Germany/MV-RKI-I-097486/2021|EPI_ISL_1843845|2021-04-10:0,Germany/BY-MVP-000005558/2021|EPI_ISL_2094812|2021-04-11:0,Germany/BE-RKI-I-137057/2021|EPI_ISL_2120451|2021-05-03:0,Germany/BE-RKI-I-132795/2021|EPI_ISL_2115200|2021-05-03:0,Germany/BE-RKI-I-137572/2021|EPI_ISL_2121605|2021-04-19:0,Germany/BY-RKI-I-127999/2021|EPI_ISL_2111612|2021-04-27:0,Germany/un-RKI-I-143074/2021|EPI_ISL_2127616|2021-05-03:0,Germany/BE-RKI-I-138038/2021|EPI_ISL_2122740|2021-05-04:0)291518:1,(Germany/HH-RKI-I-050419/2021|EPI_ISL_1432556|2021-03-12:1,Germany/BE-RKI-I-041127/2021|EPI_ISL_1348257|2021-03-05:0)291520:1,(Germany/BE-RKI-I-038151/2021|EPI_ISL_1284512|2021-03-06:1,Germany/NI-RKI-I-045726/2021|EPI_ISL_1353150|2021-03-02:3)291521:2,(Germany/BE-RKI-I-106691/2021|EPI_ISL_1850973|2021-04-16:1,(Germany/BE-RKI-I-076845/2021|EPI_ISL_1642530|2021-03-31:0,Germany/BE-RKI-I-125360/2021|EPI_ISL_2110153|2021-04-21:0,Germany/BE-RKI-I-125345/2021|EPI_ISL_2110141|2021-04-21:0)291523:1)291522:1,(Germany/NI-RKI-I-074736/2021|EPI_ISL_1640907|2021-03-23:5,(Germany/NI-RKI-I-133518/2021|EPI_ISL_2115819|2021-04-29:0,Germany/NI-RKI-I-100537/2021|EPI_ISL_1846240|2021-04-13:1)291525:1)291524:1,(Germany/BE-RKI-I-106628/2021|EPI_ISL_1850913|2021-04-16:0,Germany/BE-ChVir-LB-210319-4458/2021|EPI_ISL_1986426|2021-03-13:0,Germany/BE-RKI-I-077071/2021|EPI_ISL_1642736|2021-03-18:0,Germany/BB-RKI-I-098658/2021|EPI_ISL_1844527|2021-04-12:0)291526:1,(Germany/HH-RKI-I-056882/2021|EPI_ISL_1440585|2021-03-17:0,Germany/HH-RKI-I-068069/2021|EPI_ISL_1572498|2021-03-21:0,Germany/BE-RKI-I-046304/2021|EPI_ISL_1353728|2021-03-05:0,Germany/SN-RKI-I-055406/2021|EPI_ISL_1438987|2021-03-15:0)291527:1,(Germany/HB-RKI-I-064294/2021|EPI_ISL_1569460|2021-03-24:0,Germany/HB-RKI-I-064394/2021|EPI_ISL_1569624|2021-03-24:0,Germany/HH-RKI-I-064159/2021|EPI_ISL_1569335|2021-03-26:0)291528:1,Germany/HB-RKI-I-026540/2021|EPI_ISL_1156726|2021-02-18:0,Germany/HH-HPI-p5876/2021|EPI_ISL_1862275|2021-04-08:0,Germany/NW-RKI-I-083886/2021|EPI_ISL_1721335|2021-04-02:0,Germany/NW-RKI-I-053342/2021|EPI_ISL_1436796|2021-03-16:0,Germany/NW-RKI-I-053299/2021|EPI_ISL_1436753|2021-03-15:0,Germany/NW-RKI-I-044246/2021|EPI_ISL_1351450|2021-03-12:0,Germany/HB-RKI-I-038516/2021|EPI_ISL_1284877|2021-03-05:0,Germany/HB-RKI-I-046668/2021|EPI_ISL_1354092|2021-03-12:0,Germany/HH-RKI-I-038325/2021|EPI_ISL_1284686|2021-03-05:0,Germany/BY-RKI-I-025698/2021|EPI_ISL_1155881|2021-02-18:0,Germany/NW-RKI-I-019235/2021|EPI_ISL_1149397|2021-02-12:0,Germany/NW-RKI-I-095849/2021|EPI_ISL_1842848|2021-04-10:0)291517:1,(Denmark/DCGC-50105/2021|EPI_ISL_1126496|2021-02-15:1,Denmark/DCGC-69609/2021|EPI_ISL_1878180|2021-02-22:1,Denmark/DCGC-49855/2021|EPI_ISL_1126246|2021-02-15:0,Denmark/DCGC-55897/2021|EPI_ISL_1864325|2021-03-01:0,Denmark/DCGC-66391/2021|EPI_ISL_1874962|2021-02-22:0,Denmark/DCGC-49760/2021|EPI_ISL_1126151|2021-02-15:0,Denmark/DCGC-43495/2021|EPI_ISL_1023873|2021-02-01:0,Denmark/DCGC-46143/2021|EPI_ISL_1065653|2021-02-08:0,Denmark/DCGC-43203/2021|EPI_ISL_1023494|2021-02-08:0,Denmark/DCGC-42743/2021|EPI_ISL_1023021|2021-02-08:0,Denmark/DCGC-46226/2021|EPI_ISL_1065736|2021-02-08:0,Denmark/DCGC-48197/2021|EPI_ISL_1123833|2021-02-15:0)291529:1,((Germany/SN-RKI-I-024667/2021|EPI_ISL_1154840|2021-02-10:1,Germany/SN-RKI-I-026097/2021|EPI_ISL_1156282|2021-02-10:0,Germany/SN-RKI-I-032141/2021|EPI_ISL_1216286|2021-02-18:0)291531:1,(Germany/SN-RKI-I-072007/2021|EPI_ISL_1638876|2021-03-23:1,(Germany/SN-RKI-I-072376/2021|EPI_ISL_1639184|2021-03-22:1,Germany/SN-RKI-I-072100/2021|EPI_ISL_1638949|2021-03-18:0,Germany/SN-RKI-I-097241/2021|EPI_ISL_1843593|2021-04-09:0)291533:1,((Germany/RP-RKI-I-144576/2021|EPI_ISL_2128898|2021-05-03:1,Germany/RP-RKI-I-147319/2021|EPI_ISL_2131011|2021-04-30:0)291535:1,Germany/un-RKI-I-131669/2021|EPI_ISL_2114630|2021-04-13:2,(Germany/un-RKI-I-129987/2021|EPI_ISL_2113084|2021-04-25:0,Germany/un-RKI-I-128872/2021|EPI_ISL_2112420|2021-04-27:0)291536:1,(Germany/un-RKI-I-130091/2021|EPI_ISL_2113176|2021-04-29:0,Germany/TH-RKI-I-150670/2021|EPI_ISL_2262305|2021-05-04:0)291537:1,Germany/un-RKI-I-072884/2021|EPI_ISL_1639656|2021-03-19:0,Germany/RP-RKI-I-148521/2021|EPI_ISL_2260297|2021-05-04:0,Germany/SN-RKI-I-055105/2021|EPI_ISL_1438686|2021-03-15:0,Germany/un-RKI-I-072868/2021|EPI_ISL_1639640|2021-03-19:0,Germany/un-RKI-I-102555/2021|EPI_ISL_1847860|2021-04-16:0,Germany/un-RKI-I-131559/2021|EPI_ISL_2114526|2021-04-13:0,Germany/un-RKI-I-143499/2021|EPI_ISL_2128384|2021-05-03:0,Germany/un-RKI-I-125433/2021|EPI_ISL_2110223|2021-04-23:0,Germany/un-RKI-I-136053/2021|EPI_ISL_2119426|2021-04-14:0)291534:1,Germany/RP-RKI-I-091690/2021|EPI_ISL_1726668|2021-04-06:1,(Germany/un-RKI-I-084608/2021|EPI_ISL_1721961|2021-03-31:0,Germany/SN-RKI-I-084238/2021|EPI_ISL_1721637|2021-04-02:1)291538:2,Germany/NW-RKI-I-107973/2021|EPI_ISL_1851686|2021-04-24:1,((Germany/RP-RKI-I-148516/2021|EPI_ISL_2260292|2021-05-04:0,Germany/HE-RKI-I-136946/2021|EPI_ISL_2120275|2021-05-03:0)291540:1,Germany/RP-RKI-I-099519/2021|EPI_ISL_1845316|2021-04-22:0,Germany/RP-RKI-I-130807/2021|EPI_ISL_2113836|2021-04-28:0,Germany/RP-RKI-I-130800/2021|EPI_ISL_2113829|2021-04-28:0,Germany/RP-RKI-I-128035/2021|EPI_ISL_2111647|2021-04-27:0)291539:1,(Germany/SN-RKI-I-124872/2021|EPI_ISL_2109727|2021-04-20:2,Germany/un-RKI-I-122493/2021|EPI_ISL_2108050|2021-04-13:0,Germany/un-RKI-I-131931/2021|EPI_ISL_2114880|2021-04-13:0,Germany/SN-RKI-I-141897/2021|EPI_ISL_2125639|2021-04-27:0)291541:1,(Germany/BY-RKI-I-030899/2021|EPI_ISL_1214561|2021-02-24:1,Germany/BW-RKI-I-035327/2021|EPI_ISL_1281161|2021-03-02:1,Germany/BY-RKI-I-052792/2021|EPI_ISL_1436207|2021-03-17:2,(Germany/un-RKI-I-077032/2021|EPI_ISL_1642701|2021-04-09:1,Germany/un-RKI-I-077027/2021|EPI_ISL_1642697|2021-04-09:1,Germany/un-RKI-I-137981/2021|EPI_ISL_2122617|2021-05-01:1,Germany/NW-RKI-I-140528/2021|EPI_ISL_2124641|2021-05-06:1,(Germany/BW-RKI-I-150978/2021|EPI_ISL_2262611|2021-05-12:0,Germany/BW-RKI-I-150887/2021|EPI_ISL_2262459|2021-05-12:4)291544:1,Germany/un-RKI-I-071487/2021|EPI_ISL_1638469|2021-03-31:0,Germany/SN-RKI-I-084176/2021|EPI_ISL_1721581|2021-03-31:0,Germany/SN-RKI-I-104048/2021|EPI_ISL_1848605|2021-04-15:0,Germany/NW-RKI-I-128192/2021|EPI_ISL_2111791|2021-04-28:0,Germany/SL-RKI-I-124020/2021|EPI_ISL_2108956|2021-04-14:0,Germany/SN-RKI-I-137863/2021|EPI_ISL_2122307|2021-04-22:0)291543:1,(Germany/un-RKI-I-075362/2021|EPI_ISL_1641167|2021-04-09:2,Germany/un-RKI-I-091517/2021|EPI_ISL_1726509|2021-04-02:2,Germany/NW-RKI-I-099154/2021|EPI_ISL_1844984|2021-04-20:2,Germany/un-RKI-I-147161/2021|EPI_ISL_2130861|2021-04-30:1,(Germany/NW-RKI-I-156291/2021|EPI_ISL_2266755|2021-05-15:0,Germany/NW-RKI-I-135041/2021|EPI_ISL_2117212|2021-05-04:0,Germany/NW-RKI-I-135806/2021|EPI_ISL_2118824|2021-05-04:0)291546:1,(Germany/NW-RKI-I-101022/2021|EPI_ISL_1846582|2021-04-23:0,Germany/NW-RKI-I-130435/2021|EPI_ISL_2113490|2021-04-29:0)291547:1,Germany/NW-RKI-I-094139/2021|EPI_ISL_1728466|2021-04-20:0,Germany/NW-RKI-I-098809/2021|EPI_ISL_1844658|2021-04-20:0)291545:1,Germany/NW-RKI-I-091269/2021|EPI_ISL_1726274|2021-04-16:2,Germany/NW-RKI-I-082998/2021|EPI_ISL_1720590|2021-04-13:1,Germany/NW-RKI-I-109388/2021|EPI_ISL_1852981|2021-04-27:1,Germany/un-RKI-I-105301/2021|EPI_ISL_1849886|2021-04-06:1,(Germany/RP-RKI-I-040400/2021|EPI_ISL_1286761|2021-03-09:1,Germany/RP-RKI-I-063175/2021|EPI_ISL_1568391|2021-03-31:2,(Germany/RP-RKI-I-082626/2021|EPI_ISL_1720257|2021-04-10:1,(Germany/RP-RKI-I-082634/2021|EPI_ISL_1720264|2021-04-10:0,Germany/RP-RKI-I-082652/2021|EPI_ISL_1720282|2021-04-10:0)291550:1)291549:3,Germany/RP-RKI-I-040411/2021|EPI_ISL_1286772|2021-03-09:0,Germany/RP-RKI-I-058851/2021|EPI_ISL_1442719|2021-03-24:0)291548:1,(Germany/BW-RKI-I-056559/2021|EPI_ISL_1440231|2021-03-12:0,Germany/BW-RKI-I-047188/2021|EPI_ISL_1354613|2021-03-08:0)291551:1,(Germany/un-RKI-I-104998/2021|EPI_ISL_1849499|2021-03-30:0,Germany/un-RKI-I-095511/2021|EPI_ISL_1729723|2021-03-29:0)291552:4,(Switzerland/BL-ETHZ-590180/2021|EPI_ISL_1913492|2021-04-10:0,Switzerland/BL-ETHZ-580257/2021|EPI_ISL_1749992|2021-04-11:0)291553:3,Germany/BW-RKI-I-024106/2021|EPI_ISL_1154276|2021-02-18:0,Germany/NW-RKI-I-093935/2021|EPI_ISL_1728275|2021-04-17:0,Germany/NW-RKI-I-082938/2021|EPI_ISL_1720535|2021-04-13:0,Germany/un-RKI-I-076819/2021|EPI_ISL_1642507|2021-03-26:0,Germany/SN-RKI-I-072122/2021|EPI_ISL_1638968|2021-03-20:0,Germany/un-RKI-I-076264/2021|EPI_ISL_1642003|2021-03-29:0,Germany/un-RKI-I-060857/2021|EPI_ISL_1566357|2021-03-17:0,Germany/un-RKI-I-067823/2021|EPI_ISL_1572201|2021-04-01:0,Germany/un-RKI-I-060727/2021|EPI_ISL_1566228|2021-03-17:0,Germany/BY-RKI-I-039302/2021|EPI_ISL_1285663|2021-02-25:0,Germany/BY-RKI-I-039106/2021|EPI_ISL_1285467|2021-03-09:0,Germany/BW-RKI-I-043949/2021|EPI_ISL_1351137|2021-03-03:0,Germany/BY-RKI-I-036175/2021|EPI_ISL_1282022|2021-03-03:0,Germany/BW-RKI-I-047159/2021|EPI_ISL_1354584|2021-03-08:0,Germany/BW-RKI-I-030242/2021|EPI_ISL_1213627|2021-02-22:0,Germany/BW-RKI-I-030238/2021|EPI_ISL_1213623|2021-02-19:0,Germany/NW-RKI-I-130196/2021|EPI_ISL_2113269|2021-04-29:0,Germany/un-RKI-I-136060/2021|EPI_ISL_2119455|2021-04-08:0)291542:1,Germany/NW-RKI-I-145342/2021|EPI_ISL_2129612|2021-05-07:1,Germany/NW-RKI-I-153768/2021|EPI_ISL_2265044|2021-05-12:1,(Germany/un-RKI-I-081618/2021|EPI_ISL_1646461|2021-03-30:0,Germany/un-RKI-I-131709/2021|EPI_ISL_2114669|2021-04-13:0)291554:1,(Germany/RP-RKI-I-156925/2021|EPI_ISL_2267340|2021-05-11:0,Germany/NW-RKI-I-153346/2021|EPI_ISL_2264592|2021-05-10:0)291555:1,Germany/HE-RKI-I-022352/2021|EPI_ISL_1152518|2021-02-09:0,Germany/NW-RKI-I-153365/2021|EPI_ISL_2264611|2021-05-10:0,Germany/un-RKI-I-091596/2021|EPI_ISL_1726583|2021-04-02:0,Germany/un-RKI-I-082342/2021|EPI_ISL_1719993|2021-03-27:0,Germany/SN-RKI-I-083898/2021|EPI_ISL_1721348|2021-03-29:0,Germany/RP-RKI-I-085982/2021|EPI_ISL_1722924|2021-04-06:0,Germany/un-RKI-I-071303/2021|EPI_ISL_1638310|2021-04-01:0,Germany/SN-RKI-I-071920/2021|EPI_ISL_1638801|2021-03-18:0,Germany/RP-RKI-I-072821/2021|EPI_ISL_1639594|2021-03-22:0,Germany/RP-RKI-I-072779/2021|EPI_ISL_1639555|2021-03-22:0,Germany/un-RKI-I-073300/2021|EPI_ISL_1640046|2021-03-22:0,Germany/SN-RKI-I-072074/2021|EPI_ISL_1638929|2021-03-23:0,Germany/SN-RKI-I-077779/2021|EPI_ISL_1643362|2021-03-22:0,Germany/SN-RKI-I-072409/2021|EPI_ISL_1639213|2021-03-23:0,Germany/SN-RKI-I-071883/2021|EPI_ISL_1638767|2021-03-23:0,Germany/un-RKI-I-076113/2021|EPI_ISL_1641857|2021-03-25:0,Germany/un-RKI-I-063480/2021|EPI_ISL_1568690|2021-03-22:0,Germany/SN-RKI-I-063953/2021|EPI_ISL_1569146|2021-03-18:0,Germany/un-RKI-I-065659/2021|EPI_ISL_1570739|2021-03-29:0,Germany/BY-RKI-I-052947/2021|EPI_ISL_1436375|2021-03-17:0,Germany/RP-RKI-I-048831/2021|EPI_ISL_1356257|2021-03-09:0,Germany/SN-RKI-I-042635/2021|EPI_ISL_1349823|2021-03-05:0,Germany/NW-RKI-I-127033/2021|EPI_ISL_2111215|2021-04-27:0,Germany/un-RKI-I-135968/2021|EPI_ISL_2119229|2021-04-08:0,Germany/NW-RKI-I-128162/2021|EPI_ISL_2111762|2021-04-28:0,Germany/NW-RKI-I-133038/2021|EPI_ISL_2115398|2021-04-28:0,Germany/NW-RKI-I-142321/2021|EPI_ISL_2126320|2021-05-06:0,Germany/NW-RKI-I-133111/2021|EPI_ISL_2115467|2021-04-27:0)291532:3,(Chile/TA-73411/2021|EPI_ISL_1633531|2021-04-05:4,Brazil/SP-765147-NBD19/2021|EPI_ISL_1445130|2021-03-08:0,Brazil/SP-IB_100129/2021|EPI_ISL_1966174|2021-03-08:0)291556:1)291530:1,((Netherlands/NH-RIVM-16701/2021|EPI_ISL_1288983|2021-02-27:1,Netherlands/NH-RIVM-14523/2021|EPI_ISL_1165417|2021-02-19:0,Netherlands/ZH-RIVM-24104/2021|EPI_ISL_1596985|2021-02-22:0,Netherlands/ZH-RIVM-17259/2021|EPI_ISL_1289128|2021-02-15:0)291558:2,Netherlands/UT-RIVM-12900/2021|EPI_ISL_1034951|2021-02-05:0,Netherlands/UT-RIVM-13320/2021|EPI_ISL_1089504|2021-02-08:0)291557:1,(Austria/CeMM3779/2021|EPI_ISL_1117821|2021-02-08:1,(Austria/CeMM5007/2021|EPI_ISL_1495337|2021-03-01:0,(Germany/BW-RKI-I-037710/2021|EPI_ISL_1283678|2021-03-05:2,Austria/CeMM8012/2021|EPI_ISL_1965565|2021-03:1,Austria/CeMM8022/2021|EPI_ISL_1965575|2021-03:1,Switzerland/BS-UHB-42836212/2021|EPI_ISL_2270046|2021-05-08:5,Austria/CeMM6087/2021|EPI_ISL_1495856|2021-03-12:0,Germany/BY-RKI-I-074710/2021|EPI_ISL_1640888|2021-03-15:0,Germany/BY-RKI-I-074703/2021|EPI_ISL_1640882|2021-03-15:0,Austria/CeMM7994/2021|EPI_ISL_1965547|2021-03:0,Austria/CeMM7993/2021|EPI_ISL_1965546|2021-03:0,Austria/CeMM7991/2021|EPI_ISL_1965545|2021-03:0,Austria/CeMM7988/2021|EPI_ISL_1965543|2021-03:0,Austria/CeMM8025/2021|EPI_ISL_1965577|2021-03:0,Germany/MV-RKI-I-123681/2021|EPI_ISL_2108676|2021-03-24:0)291561:1)291560:1,Austria/CeMM5805/2021|EPI_ISL_1583342|2021-03-09:1,Austria/CeMM7985/2021|EPI_ISL_1965540|2021-03:2,Austria/CeMM7986/2021|EPI_ISL_1965541|2021-03:1,((Austria/CeMM7980/2021|EPI_ISL_1965535|2021-03:0,Austria/CeMM8016/2021|EPI_ISL_1965569|2021-03-26:0,Austria/CeMM8027/2021|EPI_ISL_1965579|2021-03:0)291563:1,(Austria/CeMM8042/2021|EPI_ISL_1965591|2021-03-25:0,Austria/CeMM8058/2021|EPI_ISL_1965603|2021-03:0)291564:1,(Austria/CeMM8020/2021|EPI_ISL_1965573|2021-03:0,Austria/CeMM8018/2021|EPI_ISL_1965571|2021-03:0)291565:2)291562:3,(Germany/BY-MVP-000004064/2021|EPI_ISL_2094672|2021-02-22:1,Germany/BY-MVP-000003298/2021|EPI_ISL_2094784|2021-02-15:0)291566:1,Austria/CeMM4143/2021|EPI_ISL_1117830|2021-02-10:0,Austria/MUIV-0048/2021|EPI_ISL_1712596|2021-03-19:0,Austria/CeMM5816/2021|EPI_ISL_1583353|2021-03-08:0,Austria/CeMM5885/2021|EPI_ISL_1495727|2021-02-03:0,Germany/BY-RKI-I-049782/2021|EPI_ISL_1357208|2021-02-13:0,Austria/CeMM8015/2021|EPI_ISL_1965568|2021-03:0,Austria/CeMM8021/2021|EPI_ISL_1965574|2021-03:0,Austria/CeMM8026/2021|EPI_ISL_1965578|2021-03:0)291559:1,(Switzerland/VD-ETHZ-521106/2020|EPI_ISL_1408042|2021-03-03:1,Switzerland/VD-ETHZ-510440/2021|OU008262.1|2021-02-22:0,Switzerland/VD-ETHZ-500340/2021|OU008176.1|2021-02-16:0)291567:1,(Scotland/QEUH-13730D5/2021|21-03-02:1,Scotland/QEUH-13D4E50/2021|21-03-12:1,Scotland/QEUH-13E15B5/2021|21-03-14:2,Scotland/QEUH-13D65A4/2021|21-03-12:1,Scotland/QEUH-13D6780/2021|21-03-12:1,(Scotland/QEUH-1414424/2021|21-03-19:1,Scotland/QEUH-14B48B1/2021|21-03-31:1,Scotland/QEUH-13F45EC/2021|21-03-16:0,Scotland/QEUH-1497A81/2021|21-03-29:0,Scotland/QEUH-1440137/2021|21-03-21:0,Scotland/QEUH-1409598/2021|21-03-17:0)291569:1,Scotland/QEUH-14416BF/2021|21-03-21:1,Scotland/QEUH-13E84B1/2021|21-03-15:1,(Scotland/QEUH-13DD22E/2021|21-03-14:1,Scotland/QEUH-13E966F/2021|21-03-14:0,Scotland/QEUH-13E9623/2021|21-03-14:0)291570:1,Scotland/QEUH-14A3536/2021|21-03-30:1,Scotland/QEUH-14DBEC1/2021|21-04-06:1,Scotland/QEUH-1486478/2021|21-03-29:1,((Scotland/QEUH-14D0D1A/2021|21-04-04:0,Scotland/QEUH-14B2279/2021|21-04-01:0)291572:1,Scotland/QEUH-14F18B8/2021|21-04-10:0,Scotland/QEUH-14FB265/2021|21-04-12:0,Scotland/QEUH-14F4BCB/2021|2021-04-11:0,Scotland/QEUH-14CA214/2021|21-04-03:0,Scotland/QEUH-14F3063/2021|2021-04-11:0,Scotland/QEUH-14B09A3/2021|21-04-01:0,Scotland/QEUH-14FD6B2/2021|21-04-12:0,Scotland/QEUH-14D0B98/2021|21-04-04:0)291571:1,(Scotland/QEUH-145E181/2021|21-03-24:1,Scotland/QEUH-14BE34D/2021|21-04-02:0,Scotland/QEUH-14BE3E3/2021|21-04-02:0,Scotland/QEUH-1469F5C/2021|21-03-26:0)291573:1,Scotland/QEUH-1422DDD/2021|21-03-19:1,Scotland/QEUH-1443D7C/2021|21-03-22:1,(Scotland/QEUH-13BE40F/2021|21-03-10:1,Scotland/QEUH-13D52EA/2021|21-03-13:2,Scotland/QEUH-13E00A6/2021|21-03-13:1,Scotland/QEUH-13E969C/2021|21-03-14:1,Scotland/QEUH-13DF3A1/2021|21-03-13:1,(Scotland/QEUH-1497D5B/2021|21-03-29:1,Scotland/QEUH-146EA65/2021|21-03-25:0,Scotland/QEUH-1441F3C/2021|21-03-22:0,Scotland/QEUH-145D9E4/2021|21-03-23:0,Scotland/QEUH-145E8E6/2021|21-03-23:0,Scotland/QEUH-14A0302/2021|21-03-31:0,Scotland/QEUH-147760B/2021|21-03-26:0,Scotland/QEUH-14CD8F1/2021|21-04-02:0,Scotland/QEUH-145FD6E/2021|21-03-24:0,Scotland/QEUH-1480353/2021|21-03-26:0,Scotland/QEUH-1488458/2021|21-03-28:0,Scotland/QEUH-148790F/2021|21-03-28:0,Scotland/QEUH-147E9A1/2021|21-03-27:0,Scotland/QEUH-147F788/2021|21-03-27:0,Scotland/QEUH-147C387/2021|21-03-26:0,Scotland/QEUH-14B3EED/2021|21-03-30:0,Scotland/QEUH-14753CA/2021|21-03-26:0,Scotland/QEUH-14755E2/2021|21-03-26:0,Scotland/QEUH-14A231F/2021|21-03-30:0,Scotland/QEUH-14AD3BA/2021|21-03-31:0,Scotland/QEUH-14C6A89/2021|21-04-02:0,Scotland/QEUH-14B1E49/2021|21-03-31:0,Scotland/QEUH-14B22A6/2021|21-03-31:0)291575:1,Scotland/QEUH-145D7AE/2021|21-03-23:1,(Scotland/QEUH-1528BEB/2021|21-04-21:1,Scotland/QEUH-14DD7D3/2021|21-04-07:0,Scotland/QEUH-1520B6B/2021|21-04-20:0,Scotland/QEUH-14E6E96/2021|21-04-08:0,Scotland/QEUH-14E5EE2/2021|21-04-07:0,Scotland/QEUH-14D9E0F/2021|21-04-05:0,Scotland/QEUH-14DA035/2021|21-04-05:0,Scotland/QEUH-14DB131/2021|21-04-06:0,Scotland/QEUH-14E0E05/2021|21-04-07:0,Scotland/QEUH-14DF531/2021|21-04-08:0,Scotland/QEUH-1528A2A/2021|21-04-21:0)291576:1,Scotland/QEUH-146EC6F/2021|21-03-25:1,Scotland/QEUH-146A5C2/2021|21-03-25:1,(Scotland/QEUH-14FE4E4/2021|21-04-14:1,Scotland/QEUH-14FF2AD/2021|21-04-13:1,Scotland/QEUH-14F6376/2021|21-04-11:0,Scotland/QEUH-14FB1E0/2021|21-04-12:0,Scotland/QEUH-14F964D/2021|21-04-12:0,Scotland/QEUH-150233A/2021|21-04-13:0,Scotland/QEUH-14F623D/2021|21-04-12:0,Scotland/QEUH-14F3124/2021|2021-04-11:0)291577:2,(Scotland/QEUH-150AED7/2021|21-04-15:1,Scotland/QEUH-14DBE0D/2021|21-04-06:0,Scotland/QEUH-14FF2E9/2021|21-04-13:0,Scotland/QEUH-14DAD4D/2021|21-04-07:0,Scotland/QEUH-14EBDD0/2021|21-04-08:0)291578:1,Scotland/QEUH-14AE35F/2021|21-04-01:1,Scotland/QEUH-1461543/2021|21-03-25:1,(Scotland/QEUH-146E8B6/2021|21-03-25:1,Scotland/QEUH-1488230/2021|21-03-28:0,Scotland/QEUH-14882F4/2021|21-03-28:0)291579:1,(Scotland/QEUH-13AAB4D/2021|21-03-07:0,Scotland/QEUH-13AAFC9/2021|21-03-07:0,Scotland/QEUH-13B2447/2021|21-03-08:0,Scotland/QEUH-13B3604/2021|21-03-08:0,Scotland/QEUH-13AAE44/2021|21-03-07:0)291580:1,(Scotland/QEUH-14BDA2B/2021|21-04-01:0,Scotland/QEUH-14B50E5/2021|21-04-01:0,Scotland/QEUH-14874C2/2021|21-03-28:0,Scotland/QEUH-14C4E25/2021|21-04-03:0)291581:1,(Scotland/QEUH-14EAF62/2021|21-04-09:0,Scotland/QEUH-14DAC8C/2021|21-04-07:0,Scotland/QEUH-14F5ABE/2021|21-04-12:0)291582:2,Scotland/QEUH-13CECAA/2021|21-03-11:0,Scotland/QEUH-1507229/2021|21-04-14:0,Scotland/QEUH-146BE02/2021|21-03-25:0,Scotland/QEUH-145ED41/2021|21-03-23:0,Scotland/QEUH-14CEEFE/2021|21-04-04:0,Scotland/QEUH-14AA7A2/2021|21-03-30:0,Scotland/QEUH-146A45C/2021|21-03-25:0,Scotland/QEUH-14DBE3A/2021|21-04-06:0,Scotland/QEUH-1488AA1/2021|21-03-28:0,Scotland/QEUH-1459B6A/2021|21-03-23:0,Scotland/QEUH-1459A9A/2021|21-03-23:0,Scotland/QEUH-148161D/2021|21-03-27:0,Scotland/QEUH-141803B/2021|21-03-19:0,Scotland/QEUH-1450E00/2021|21-03-22:0,Scotland/QEUH-1487653/2021|21-03-28:0,Scotland/QEUH-1486CF8/2021|21-03-27:0,Scotland/QEUH-14462D4/2021|21-03-21:0,Scotland/QEUH-144010A/2021|21-03-22:0,Scotland/QEUH-14397D5/2021|21-03-20:0,Scotland/QEUH-144226F/2021|21-03-21:0,Scotland/QEUH-135FEC6/2021|21-02-28:0,Scotland/QEUH-13E46EC/2021|21-03-15:0,Scotland/QEUH-13D4AF2/2021|21-03-12:0,Scotland/QEUH-13D637D/2021|21-03-12:0,Scotland/QEUH-14044DC/2021|21-03-17:0,Scotland/QEUH-13C4AD7/2021|21-03-11:0,Scotland/QEUH-13D500E/2021|21-03-12:0,Scotland/QEUH-13FF4A8/2021|21-03-16:0,Scotland/QEUH-13D6322/2021|21-03-12:0,Scotland/QEUH-1393EE4/2021|21-03-05:0,Scotland/QEUH-1394153/2021|21-03-05:0,Scotland/QEUH-13C30A9/2021|21-03-11:0,Scotland/QEUH-13FEA6B/2021|21-03-16:0,Scotland/QEUH-13A9856/2021|21-03-08:0,Scotland/QEUH-13BC708/2021|21-03-10:0,Scotland/QEUH-13C2286/2021|21-03-10:0,Scotland/QEUH-13C30C7/2021|21-03-11:0,Scotland/QEUH-13C3249/2021|21-03-11:0,Scotland/QEUH-13BD743/2021|21-03-10:0,Scotland/QEUH-13BD224/2021|21-03-10:0,England/QEUH-1459B6A/2021|EPI_ISL_1452040|2021-03-23:0)291574:1,(Scotland/QEUH-1424C74/2021|21-03-20:1,Scotland/QEUH-14073BE/2021|21-03-17:0,Scotland/QEUH-141F535/2021|21-03-20:0,Scotland/QEUH-13CF8C3/2021|21-03-12:0)291583:3,(Scotland/QEUH-13FF068/2021|21-03-16:1,Scotland/QEUH-1426234/2021|21-03-19:0)291584:1,(Scotland/QEUH-1502C4E/2021|21-04-13:1,(Scotland/QEUH-1589A90/2021|21-05-15:1,Scotland/QEUH-1591FE1/2021|21-05-16:2,Scotland/QEUH-15921BD/2021|21-05-16:0,Scotland/QEUH-1596535/2021|21-05-17:0,Scotland/QEUH-1585496/2021|21-05-13:0,Scotland/QEUH-1585681/2021|21-05-14:0)291586:1,(Scotland/QEUH-1527EF2/2021|21-04-21:0,Scotland/QEUH-1520A04/2021|21-04-20:0)291587:1,Scotland/QEUH-151F76B/2021|21-04-20:0,Scotland/OXON-F81B34/2021|21-04-27:0,Scotland/QEUH-151ABDD/2021|21-04-19:0,Scotland/QEUH-151A117/2021|21-04-19:0,Scotland/QEUH-14F4D3E/2021|2021-04-11:0,Scotland/QEUH-150AA5B/2021|21-04-16:0,Scotland/QEUH-150A9E5/2021|21-04-16:0,Scotland/QEUH-150481B/2021|21-04-11:0,Scotland/QEUH-150E486/2021|21-04-17:0,Scotland/QEUH-14F981A/2021|21-04-12:0,Scotland/QEUH-1539FDC/2021|21-04-27:0,Scotland/QEUH-152EEFB/2021|21-04-23:0,Scotland/QEUH-155CAA5/2021|21-05-04:0,Scotland/OXON-F81B34/2021|EPI_ISL_2240482|2021-04-27:0)291585:1,(Scotland/QEUH-1390342/2021|21-03-05:0,Scotland/QEUH-13DF392/2021|21-03-13:0)291588:1,(Scotland/QEUH-1453E58/2021|21-03-22:0,Scotland/QEUH-13FA416/2021|21-03-16:0,Scotland/QEUH-1453B7F/2021|21-03-22:0)291589:1,Scotland/QEUH-1362A71/2021|OU037264.1|2021-02-27:0,Scotland/QEUH-14465CC/2021|21-03-22:0,Scotland/QEUH-14DA9A3/2021|21-04-07:0,Scotland/QEUH-147D2E3/2021|21-03-26:0,Scotland/QEUH-1479E2F/2021|21-03-26:0,Scotland/QEUH-14F2D8B/2021|2021-04-11:0,Scotland/QEUH-147CAEC/2021|21-03-26:0,Scotland/QEUH-14E50A0/2021|21-04-09:0,Scotland/QEUH-1454EB1/2021|21-03-22:0,Scotland/QEUH-1454E1B/2021|21-03-22:0,Scotland/QEUH-1454D1E/2021|21-03-22:0,Scotland/QEUH-146B85F/2021|21-03-26:0,Scotland/QEUH-1424D17/2021|21-03-19:0,Scotland/QEUH-1498B14/2021|21-03-30:0,Scotland/QEUH-14E923D/2021|21-04-10:0,Scotland/QEUH-14CEA90/2021|21-04-04:0,Scotland/QEUH-14429F1/2021|21-03-21:0,Scotland/QEUH-14E926A/2021|21-04-10:0,Scotland/QEUH-14E6D6C/2021|21-04-08:0,Scotland/QEUH-146E740/2021|21-03-25:0,Scotland/QEUH-143F784/2021|21-03-21:0,Scotland/QEUH-143E961/2021|21-03-21:0,Scotland/QEUH-140B6C0/2021|21-03-17:0,Scotland/QEUH-1409E60/2021|21-03-18:0,Scotland/QEUH-1413012/2021|21-03-19:0,Scotland/QEUH-1413795/2021|21-03-19:0,Scotland/QEUH-13FF3BA/2021|21-03-16:0,Scotland/QEUH-13DBBF8/2021|21-03-13:0,Scotland/QEUH-13D4C29/2021|21-03-12:0,Scotland/QEUH-13E8563/2021|21-03-15:0,Scotland/QEUH-1404409/2021|21-03-17:0,Scotland/QEUH-13DF7F0/2021|21-03-13:0,Scotland/QEUH-13E36A1/2021|21-03-14:0,Scotland/QEUH-13F6F55/2021|21-03-16:0,Scotland/QEUH-13E86D9/2021|21-03-14:0,Scotland/QEUH-13DD3FE/2021|21-03-13:0,Scotland/QEUH-1391578/2021|21-03-05:0,Scotland/QEUH-139426F/2021|21-03-05:0,Scotland/QEUH-13D05D7/2021|21-03-12:0,Scotland/QEUH-13C3CB4/2021|21-03-10:0,Scotland/QEUH-13E3629/2021|21-03-13:0,Scotland/QEUH-13D66ED/2021|21-03-12:0,Scotland/QEUH-1398E58/2021|21-03-06:0,Scotland/QEUH-13D1D92/2021|21-03-12:0,Scotland/QEUH-139F756/2021|21-03-06:0,Scotland/QEUH-13D071D/2021|21-03-12:0,Scotland/QEUH-13C413C/2021|21-03-10:0,Scotland/QEUH-139D6D3/2021|21-03-06:0,Scotland/QEUH-13EC936/2021|21-03-15:0,Scotland/QEUH-13FEFD5/2021|21-03-17:0,Scotland/QEUH-13E66BD/2021|21-03-15:0,Scotland/QEUH-13E9632/2021|21-03-14:0,Scotland/QEUH-13E9429/2021|21-03-14:0,Scotland/QEUH-13E669F/2021|21-03-15:0,Scotland/QEUH-13DF2D1/2021|21-03-13:0,Scotland/QEUH-13B53ED/2021|21-03-08:0,Scotland/QEUH-137C2A9/2021|21-03-03:0,Scotland/QEUH-137311E/2021|21-03-02:0,Scotland/QEUH-1373406/2021|21-03-02:0,Scotland/QEUH-1362EC0/2021|OU036889.1|2021-02-28:0,Scotland/QEUH-136222E/2021|OU036982.1|2021-02-27:0)291568:1,(Netherlands/NH-RIVM-15780/2021|EPI_ISL_1232455|2021-02-18:2,Netherlands/NH-RIVM-18716/2021|EPI_ISL_1370790|2021-03-03:1,Belgium/rega-5275/2021|EPI_ISL_1382278|2021-03-15:1,Netherlands/GE-RIVM-19633/2021|EPI_ISL_1455824|2021-03-14:1,Netherlands/NH-RIVM-24348/2021|EPI_ISL_1597227|2021-03-31:3,(Netherlands/ZE-RIVM-26524/2021|EPI_ISL_1705997|2021-04-05:1,Netherlands/ZH-RIVM-24154/2021|EPI_ISL_1597034|2021-03-29:1,Netherlands/NH-RIVM-26509/2021|EPI_ISL_1705982|2021-04-07:0,Netherlands/ZH-RIVM-28586/2021|EPI_ISL_1961422|2021-04-12:1)291591:1,Netherlands/ZH-RIVM-28619/2021|EPI_ISL_1961432|2021-04-13:3,Netherlands/UT-RIVM-30220/2021|EPI_ISL_2093014|2021-04-22:3,((Netherlands/NH-RIVM-27611/2021|EPI_ISL_1792063|2021-04-15:1,Netherlands/NH-RIVM-27834/2021|EPI_ISL_1792072|2021-03-30:0,Netherlands/FL-RIVM-28132/2021|EPI_ISL_1961238|2021-04-16:0)291593:2,(Netherlands/NH-RIVM-30412/2021|EPI_ISL_2093086|2021-04-23:1,Netherlands/NH-RIVM-31094/2021|EPI_ISL_2093408|2021-05-02:1,Netherlands/NH-RIVM-32106/2021|EPI_ISL_2216622|2021-04-29:0,Netherlands/NH-RIVM-32760/2021|EPI_ISL_2217388|2021-05-04:0)291594:1,Netherlands/ZH-UMCG-MMB_1894/2021|EPI_ISL_2228179|2021-05-11:1,Netherlands/NH-RIVM-28165/2021|EPI_ISL_1961248|2021-04-20:0,Netherlands/NH-RIVM-30043/2021|EPI_ISL_2092966|2021-04-24:0,Spain/VC-IBV-98027636/2021|EPI_ISL_2135529|2021-04-29:0)291592:3,Netherlands/ZH-RIVM-34187/2021|EPI_ISL_2302632|2021-04-26:1,(Netherlands/GE-RIVM-29006/2021|EPI_ISL_1961556|2021-04-05:0,Netherlands/GE-RIVM-27668/2021|EPI_ISL_1791762|2021-04-13:0)291595:4,Netherlands/NH-RIVM-15071/2021|EPI_ISL_1165426|2021-02-17:0,Netherlands/NH-AUMC-000605/2021|EPI_ISL_1678767|2021-03-09:0,Netherlands/ZH-RIVM-23934/2021|EPI_ISL_1596815|2021-03-29:0,Netherlands/NH-RIVM-19285/2021|EPI_ISL_1455727|2021-03-08:0,Netherlands/NH-RIVM-18271/2021|EPI_ISL_1371693|2021-03-13:0,Netherlands/NH-RIVM-18259/2021|EPI_ISL_1371685|2021-03-11:0,Netherlands/NH-RIVM-17347/2021|EPI_ISL_1289005|2021-03-01:0,Netherlands/NH-RIVM-29340/2021|EPI_ISL_1961705|2021-04-15:0,Netherlands/NH-RIVM-29078/2021|EPI_ISL_1961578|2021-04-24:0,Netherlands/NH-RIVM-30652/2021|EPI_ISL_2093183|2021-04-28:0,Netherlands/ZH-RIVM-34039/2021|EPI_ISL_2302581|2021-04-26:0)291590:1,(France/ARA-HCL021039348301/2021|EPI_ISL_1241960|2021-02-26:0,France/un-21022010143/2021|EPI_ISL_981526|2021-02-01:1,(France/HDF-P045-21145C5800/2021|EPI_ISL_1818791|2021-04-09:2,France/HDF-100002208430/2021|EPI_ISL_1787604|2021-04-09:0,France/HDF-100002722963/2021|EPI_ISL_1988475|2021-05-03:3,(France/HDF-100002719738/2021|EPI_ISL_1988474|2021-05-03:0,France/HDF-100002719645/2021|EPI_ISL_1988469|2021-05-03:0)291598:2)291597:1)291596:1,(Switzerland/BE-ETHZ-530905/2020|EPI_ISL_1360651|2021-03-05:1,Switzerland/BE-ETHZ-510406/2021|OE995155.1|2021-02-22:0)291599:1,((Belgium/UGent-3805/2021|EPI_ISL_1443435|2021-03-10:1,(Belgium/UGent-5085/2021|EPI_ISL_1827154|2021-04-04:0,Belgium/UGent-4912/2021|EPI_ISL_1827031|2021-03-30:0)291602:3)291601:1,Belgium/UGent-2754/2021|EPI_ISL_1322087|2021-02-26:1)291600:1,(Germany/BW-RKI-I-054056/2021|EPI_ISL_1437600|2021-03-11:1,Germany/BW-RKI-I-050233/2021|EPI_ISL_1432153|2021-03-09:0)291603:1,((Greece/90676/2021|EPI_ISL_1503168|2021-03-09:1,Greece/Z_171/2021|EPI_ISL_1920704|2021-04-01:1,Greece/90677/2021|EPI_ISL_1503169|2021-03-09:0,Greece/91992/2021|EPI_ISL_1503222|2021-03-13:0)291605:1,(Finland/4771/2021|EPI_ISL_2031081|2021-03-10:1,(Finland/4723/2021|EPI_ISL_1842713|2021-03-09:1,(Finland/3846/2021|EPI_ISL_2258604|2021-03-01:4,Finland/4840/2021|EPI_ISL_2031135|2021-03-09:5)291608:2)291607:1,Finland/4561/2021|EPI_ISL_2258619|2021-03-08:1,Finland/5303/2021|EPI_ISL_2258854|2021-03-17:2,Finland/5535/2021|EPI_ISL_2258823|2021-03-25:2,Finland/2868/2021|EPI_ISL_1841887|2021-02-19:0,Finland/2893/2021|EPI_ISL_2258497|2021-02-21:0,Finland/1970/2021|EPI_ISL_1842608|2021-02-12:0,Finland/2291/2021|EPI_ISL_1841668|2021-02-14:0,Finland/1255/2021|EPI_ISL_1842269|2021-02-01:0)291606:1,Greece/180492/2021|EPI_ISL_2302150|2021-03-17:1,(Greece/180489/2021|EPI_ISL_2302148|2021-03-17:3,Greece/ATT_9986488/2021|EPI_ISL_1633327|2021-03-17:0)291609:3,(Greece/90808/2021|EPI_ISL_1503173|2021-03-10:0,Greece/KEDY_87000/2021|EPI_ISL_1497367|2021-02-24:0)291610:2,Greece/KEDY_89482/2021|EPI_ISL_1497425|2021-03-05:0,Finland/5138/2021|EPI_ISL_2258728|2021-03-12:0,Finland/3193/2021|EPI_ISL_1842738|2021-02-23:0,Greece/1615/2021|EPI_ISL_1920769|2021-04-11:0)291604:1,((Germany/NW-RKI-I-074523/2021|EPI_ISL_1640734|2021-03-31:1,Germany/NW-RKI-I-057498/2021|EPI_ISL_1441202|2021-03-15:1,Germany/NW-RKI-I-103280/2021|EPI_ISL_1848358|2021-04-19:1,(Germany/NW-RKI-I-137902/2021|EPI_ISL_2122411|2021-05-03:1,(Germany/NW-RKI-I-128411/2021|EPI_ISL_2111995|2021-04-28:1,Germany/NW-RKI-I-091290/2021|EPI_ISL_1726293|2021-04-16:0,Germany/NW-RKI-I-128375/2021|EPI_ISL_2111960|2021-04-28:0)291614:1)291613:1,Germany/NW-RKI-I-146602/2021|EPI_ISL_2130768|2021-05-06:1,Germany/TH-RKI-I-149033/2021|EPI_ISL_2260751|2021-05-06:3,Germany/NW-HHU-4558/2021|EPI_ISL_1991644|2021-03-23:0,Germany/NW-RKI-I-146429/2021|EPI_ISL_2130606|2021-05-03:0)291612:2,England/PHEC-306A18/2021|21-04-13:1,((Germany/NW-RKI-I-068760/2021|EPI_ISL_1573161|2021-04-05:0,Germany/NW-RKI-I-068768/2021|EPI_ISL_1573169|2021-04-01:1)291616:1,(Germany/NW-HHU-4966/2021|EPI_ISL_1991892|2021-04-15:0,Germany/NW-RKI-I-107622/2021|EPI_ISL_1851384|2021-04-13:0,Germany/NW-HHU-4044/2021|EPI_ISL_1990673|2021-03-30:0)291617:1)291615:1,(Germany/NW-RKI-I-060425/2021|EPI_ISL_1565940|2021-03-18:0,Germany/NW-RKI-I-060852/2021|EPI_ISL_1566352|2021-03-17:0)291618:1,(Germany/SN-RKI-I-154579/2021|EPI_ISL_2265774|2021-05-06:0,Germany/RP-RKI-I-137857/2021|EPI_ISL_2122296|2021-04-27:0)291619:4)291611:1,((Sweden/SUS0001468/2021|EPI_ISL_1968880|2021-04-28:1,Sweden/SUS0001613/2021|EPI_ISL_2103614|2021-05-03:0,Sweden/SE00452265/2021|EPI_ISL_2198270|2021-04-24:0,Sweden/SE00452224/2021|EPI_ISL_2198180|2021-04-24:0)291621:1,(Sweden/SUS0001610/2021|EPI_ISL_2103611|2021-05-03:1,(((Denmark/DCGC-100457/2021|EPI_ISL_2298319|2021-05-17:0,Denmark/DCGC-101797/2021|EPI_ISL_2299532|2021-05-17:0)291625:1,Denmark/DCGC-103351/2021|EPI_ISL_2300845|2021-05-17:0,Denmark/DCGC-103444/2021|EPI_ISL_2300909|2021-05-17:0,Denmark/DCGC-103770/2021|EPI_ISL_2301161|2021-05-17:0,Denmark/DCGC-99963/2021|EPI_ISL_2297871|2021-05-17:0,Denmark/DCGC-100070/2021|EPI_ISL_2297949|2021-05-17:0,Denmark/DCGC-100981/2021|EPI_ISL_2298723|2021-05-17:0,Denmark/DCGC-100458/2021|EPI_ISL_2298320|2021-05-17:0)291624:1,Sweden/SUS0001889/2021|EPI_ISL_2228496|2021-05-11:0,Sweden/SUS0001888/2021|EPI_ISL_2228495|2021-05-11:0)291623:1,Sweden/SE00422773/2021|EPI_ISL_1902617|2021-04-13:0,Sweden/SUS0001467/2021|EPI_ISL_1968879|2021-04-28:0,Sweden/SE00390535/2021|EPI_ISL_1675787|2021-03-30:0,Sweden/SE00449253/2021|EPI_ISL_1903129|2021-04-23:0)291622:1,Sweden/SE00409644/2021|EPI_ISL_2257912|2021-04-07:1,(Sweden/SUS0001423/2021|EPI_ISL_1968835|2021-04-26:0,Denmark/DCGC-97800/2021|EPI_ISL_2177763|2021-05-03:0,Denmark/DCGC-52637/2021|EPI_ISL_1860691|2021-04-19:0,Denmark/DCGC-89611/2021|EPI_ISL_2025834|2021-04-26:0,Denmark/DCGC-92033/2021|EPI_ISL_2028328|2021-04-26:0,Denmark/DCGC-91501/2021|EPI_ISL_2027791|2021-04-26:0)291626:2,Sweden/SUS0000798/2021|EPI_ISL_1629638|2021-04-07:0,Sweden/SUS0001594/2021|EPI_ISL_2103595|2021-05-02:0,Sweden/SE00428621/2021|EPI_ISL_1902787|2021-04-15:0,Sweden/SE00423958/2021|EPI_ISL_1902645|2021-04-13:0,Sweden/SE00423307/2021|EPI_ISL_1902628|2021-04-13:0,Sweden/SE00412649/2021|EPI_ISL_1902330|2021-04-08:0,Sweden/SE00426312/2021|EPI_ISL_1902782|2021-04-14:0,Sweden/SE00412665/2021|EPI_ISL_1902331|2021-04-08:0,Sweden/SE00405655/2021|EPI_ISL_1902173|2021-04-06:0,Sweden/SUS0000981/2021|EPI_ISL_1712111|2021-04-14:0,Sweden/SUS0000756/2021|EPI_ISL_1629596|2021-04-06:0)291620:1,(France/OCC-IPP05674/2021|EPI_ISL_1621554|2021-03-15:2,France/PAC-HCL021019251801/2021|EPI_ISL_1359828|2021-01-27:1,((France/PAC-HCL021064572201/2021|EPI_ISL_1695433|2021-03-13:0,(France/PAC-IHU-4535-N1/2021|EPI_ISL_1816975|2021-04-15:4,(France/IDF-HMN-21052170588/2021|EPI_ISL_2229005|2021-05-10:1,France/PAC-IHU-4029-N1/2021|EPI_ISL_1694780|2021-04-02:0,France/PAC-IHU-4029-N1/2021|EPI_ISL_1694810|2021-04-02:0)291631:1)291630:2)291629:2,France/PAC-IHU-8612_Illu1/2021|EPI_ISL_2286601|2021-04:1,(France/PAC-IHU-3779-N1/2021|EPI_ISL_1964796|2021-03-29:0,(France/PAC-IHU-8541_Illu1/2021|EPI_ISL_2286576|2021-04:1,(France/PAC-IHU-8536_Illu1/2021|EPI_ISL_2286572|2021-04:0,France/PAC-Toulon-1046313798/2021|EPI_ISL_2004065|2021-05-02:0)291634:1,France/PAC-Toulon-1046312928/2021|EPI_ISL_2007879|2021-04-27:0,France/PAC-IHU-8520_Illu1/2021|EPI_ISL_2286409|2021-04:0)291633:2,(France/PAC-CHUNICE-2105160278/2021|EPI_ISL_2293035|2021-05-16:0,France/PAC-IHU-8526_Illu1/2021|EPI_ISL_2286410|2021-04:0)291635:2,(France/PAC-IHU-4937_Illu1/2021|EPI_ISL_2286516|2021-04:0,France/PAC-IHU-8674_Illu1/2021|EPI_ISL_2286420|2021-04:0)291636:3)291632:3)291628:1)291627:1,(Germany/un-RKI-I-079542/2021|EPI_ISL_1644306|2021-04-08:1,Germany/un-RKI-I-079539/2021|EPI_ISL_1644303|2021-04-08:0,Germany/BY-RKI-I-099771/2021|EPI_ISL_1845551|2021-04-21:0,Germany/BY-RKI-I-137422/2021|EPI_ISL_2121301|2021-04-29:0,Germany/BY-RKI-I-135503/2021|EPI_ISL_2118044|2021-05-04:0)291637:3,(Germany/BW-RKI-I-043362/2021|EPI_ISL_1350550|2021-03-12:0,Germany/BW-RKI-I-035827/2021|EPI_ISL_1281665|2021-03-09:1,Germany/BW-RKI-I-035788/2021|EPI_ISL_1281626|2021-03-05:1,Germany/BW-RKI-I-035828/2021|EPI_ISL_1281666|2021-03-09:2,Germany/BW-RKI-I-043315/2021|EPI_ISL_1350503|2021-03-16:1)291638:1,(Germany/BW-RKI-I-043399/2021|EPI_ISL_1350587|2021-03-12:1,Germany/BW-RKI-I-053151/2021|EPI_ISL_1436579|2021-03-22:1,Germany/un-RKI-I-085926/2021|EPI_ISL_1722871|2021-03-25:1,Germany/BY-RKI-I-084962/2021|EPI_ISL_1722202|2021-04-07:1,Germany/NW-RKI-I-099648/2021|EPI_ISL_1845437|2021-04-22:1,Germany/NW-RKI-I-107588/2021|EPI_ISL_1851351|2021-04-16:1,Denmark/DCGC-90057/2021|EPI_ISL_2026280|2021-04-26:2,Germany/un-RKI-I-143088/2021|EPI_ISL_2127639|2021-04-26:1,Germany/SN-RKI-I-134032/2021|EPI_ISL_2116262|2021-04-19:6,Germany/BY-RKI-I-123816/2021|EPI_ISL_2108793|2021-04-21:1,Germany/NW-RKI-I-127864/2021|EPI_ISL_2111481|2021-04-22:1,(Germany/NW-RKI-I-091374/2021|EPI_ISL_1726371|2021-04-16:0,Germany/NW-RKI-I-094087/2021|EPI_ISL_1728418|2021-04-20:0)291640:1,Germany/BW-RKI-I-049089/2021|EPI_ISL_1356515|2021-03-08:0,Germany/BY-RKI-I-085005/2021|EPI_ISL_1722243|2021-04-09:0,Germany/BY-RKI-I-059946/2021|EPI_ISL_1565494|2021-03-23:0,Germany/BY-RKI-I-052795/2021|EPI_ISL_1436210|2021-03-17:0,Germany/BY-RKI-I-056261/2021|EPI_ISL_1439876|2021-03-19:0,Germany/NW-RKI-I-127889/2021|EPI_ISL_2111506|2021-04-19:0)291639:1,(France/PAC-IHU-3123/2021|EPI_ISL_982873|2021-02-01:1,France/PAC-HCL021019236901/2021|EPI_ISL_1359824|2021-01-27:1,France/PAC-HCL021019229401/2021|EPI_ISL_1359822|2021-01-27:1,France/PAC-IHU-3217-1/2021|EPI_ISL_1020342|2021-01-21:0)291641:2,(Netherlands/ZH-RIVM-15802/2021|EPI_ISL_1232477|2021-02-22:1,Netherlands/GE-RIVM-21983/2021|EPI_ISL_1520747|2021-03-19:1,Netherlands/ZH-RIVM-21975/2021|EPI_ISL_1520744|2021-03-22:1,(Netherlands/ZH-EMC-2546/2021|EPI_ISL_2145646|2021-04-17:1,Netherlands/ZH-RIVM-33965/2021|EPI_ISL_2302555|2021-05-10:4,(Netherlands/NB-RIVM-34864/2021|EPI_ISL_2302906|2021-05-10:0,(Netherlands/UT-RIVM-32003/2021|EPI_ISL_2216491|2021-05-01:2,Netherlands/ZH-EMC-2575/2021|EPI_ISL_2145681|2021-04-26:0)291645:1)291644:2,(Netherlands/UT-RIVM-29250/2021|EPI_ISL_1961652|2021-04-13:0,Netherlands/NH-RIVM-27069/2021|EPI_ISL_1792016|2021-04-13:0)291646:3,Netherlands/ZH-RIVM-23913/2021|EPI_ISL_1596794|2021-03-29:0,Netherlands/GE-RIVM-24274/2021|EPI_ISL_1597154|2021-03-29:0,Netherlands/ZH-RIVM-24187/2021|EPI_ISL_1597067|2021-03-29:0,Netherlands/ZH-RIVM-24143/2021|EPI_ISL_1597023|2021-03-29:0,Netherlands/ZH-RIVM-33860/2021|EPI_ISL_2302521|2021-04-12:0)291643:1,Netherlands/ZH-RIVM-23777/2021|EPI_ISL_1596658|2021-03-11:1,Netherlands/ZE-RIVM-24873/2021|EPI_ISL_1703131|2021-03-29:5,(Netherlands/NB-RIVM-25117/2021|EPI_ISL_1703375|2021-03-31:1,Netherlands/NB-RIVM-25372/2021|EPI_ISL_1703628|2021-04-03:1)291647:1,Netherlands/ZH-RIVM-24808/2021|EPI_ISL_1703068|2021-03-30:1,Netherlands/ZH-RIVM-28599/2021|EPI_ISL_1961427|2021-04-12:1,(Netherlands/NB-MVD-CWGS2100717/2021|EPI_ISL_2029085|2021-04-22:2,Netherlands/NB-RIVM-28321/2021|EPI_ISL_1961318|2021-04-21:1)291648:3,(Netherlands/UT-RIVM-26308/2021|EPI_ISL_1705781|2021-04-10:1,Netherlands/NH-RIVM-25655/2021|EPI_ISL_1705128|2021-04-05:1,Belgium/ULG-15291/2021|EPI_ISL_2003393|2021-04-28:1,(Netherlands/GE-RIVM-30698/2021|EPI_ISL_2093206|2021-04-20:0,Netherlands/GE-RIVM-31071/2021|EPI_ISL_2093398|2021-04-26:1)291650:1,(Netherlands/ZH-RIVM-31787/2021|EPI_ISL_2216261|2021-04-26:0,Netherlands/GE-RIVM-29396/2021|EPI_ISL_1961736|2021-04-15:2)291651:1,Netherlands/NH-RIVM-21056/2021|EPI_ISL_1456308|2021-03-21:0,Netherlands/FR-RIVM-27829/2021|EPI_ISL_1791645|2021-04-15:0,Netherlands/ZH-RIVM-28703/2021|EPI_ISL_1961459|2021-04-12:0,HongKong/VM21014699/2021|EPI_ISL_1963616|2021-03:0,HongKong/CM21000195/2021|EPI_ISL_1963617|2021-03:0,Netherlands/ZH-RIVM-29833/2021|EPI_ISL_2217835|2021-03-01:0,HKG/HKPU-00144/2021|MZ266493.1|21-03-13:0)291649:3,(Netherlands/GR-UMCG-MMB_1834/2021|EPI_ISL_2132649|2021-05-06:3,Netherlands/GR-UMCG-MMB_1725/2021|EPI_ISL_2099503|2021-05-01:1)291652:4,(Netherlands/ZH-RIVM-32825/2021|EPI_ISL_2217504|2021-04-24:1,Netherlands/ZH-RIVM-31848/2021|EPI_ISL_2216357|2021-05-03:1)291653:3,Netherlands/ZH-RIVM-33792/2021|EPI_ISL_2302490|2021-04-12:1,Netherlands/GE-RIVM-33939/2021|EPI_ISL_2302549|2021-04-06:1,(Netherlands/ZH-RIVM-22123/2021|EPI_ISL_1520792|2021-03-22:0,Netherlands/GE-RIVM-22028/2021|EPI_ISL_1520764|2021-03-22:0)291654:1,(Netherlands/ZH-RIVM-22146/2021|EPI_ISL_1520801|2021-03-22:0,Netherlands/GE-RIVM-22051/2021|EPI_ISL_1520773|2021-03-22:0)291655:1,Netherlands/NH-RIVM-12661/2021|EPI_ISL_1034993|2021-02-05:0,Netherlands/NH-EMC-165/2021|EPI_ISL_2154146|2021-03-22:0,Netherlands/NH-AUMC-000740/2021|EPI_ISL_1678847|2021-03-29:0,Netherlands/ZH-RIVM-23857/2021|EPI_ISL_1596738|2021-03-11:0,Netherlands/NH-RIVM-23480/2021|EPI_ISL_1596361|2021-03-22:0,Netherlands/ZH-RIVM-23953/2021|EPI_ISL_1596834|2021-03-11:0,Netherlands/ZH-RIVM-21763/2021|EPI_ISL_1520676|2021-03-16:0,Netherlands/ZH-RIVM-21730/2021|EPI_ISL_1520666|2021-03-15:0,Netherlands/ZH-RIVM-21723/2021|EPI_ISL_1520662|2021-03-15:0,Netherlands/ZH-RIVM-22211/2021|EPI_ISL_1520815|2021-03-14:0,Netherlands/UT-RIVM-19702/2021|EPI_ISL_1455849|2021-03-15:0,Netherlands/ZH-RIVM-19516/2021|EPI_ISL_1455794|2021-03-13:0,Netherlands/ZH-RIVM-19469/2021|EPI_ISL_1455777|2021-03-13:0,Netherlands/ZH-RIVM-28544/2021|EPI_ISL_1961407|2021-04-13:0,Netherlands/GE-RIVM-34182/2021|EPI_ISL_2302631|2021-04-10:0)291642:1,(Germany/BW-RKI-I-043396/2021|EPI_ISL_1350584|2021-03-16:1,(Germany/BW-RKI-I-035884/2021|EPI_ISL_1281731|2021-03-09:2,Germany/BW-RKI-I-035837/2021|EPI_ISL_1281675|2021-03-09:0)291657:1,(Germany/un-RKI-I-061672/2021|EPI_ISL_1567128|2021-03-30:1,Germany/un-RKI-I-069182/2021|EPI_ISL_1573339|2021-04-01:1)291658:1)291656:1,(Croatia/800/2021|EPI_ISL_1312018|2021-02-23:1,Switzerland/ZH-ETHZ-500708/2021|OU011589.1|2021-02-14:1,Finland/725/2021|EPI_ISL_1841810|2021-01-29:0,Slovenia/17-047410-CE/2021|EPI_ISL_2162677|2021-04-26:6)291659:1,(Germany/BW-RKI-I-043348/2021|EPI_ISL_1350536|2021-03-12:0,Germany/un-RKI-I-069268/2021|EPI_ISL_1573425|2021-04-01:1,(Germany/BW-RKI-I-053027/2021|EPI_ISL_1436455|2021-03-19:1,Germany/BW-RKI-I-053059/2021|EPI_ISL_1436487|2021-03-19:2)291661:1)291660:1,(Spain/CT-HUGTiPR009AG4E6/2021|EPI_ISL_1386067|2021-03-16:2,England/CAMC-145B290/2021|21-03-23:4,Netherlands/NH-RIVM-32712/2021|EPI_ISL_2217335|2021-04-30:1,(SouthKorea/KDCA3688/2021|EPI_ISL_2284528|2021-04-28:17,(SouthKorea/KDCA3770/2021|EPI_ISL_2284595|2021-05-02:1,SouthKorea/KDCA3697/2021|EPI_ISL_2284533|2021-04-27:1,SouthKorea/KDCA3712/2021|EPI_ISL_2284543|2021-04-28:1,SouthKorea/KDCA3751/2021|EPI_ISL_2284578|2021-04-19:0,SouthKorea/KDCA3687/2021|EPI_ISL_2284527|2021-04-27:0)291664:1)291663:2,(SouthKorea/KDCA2871/2021|EPI_ISL_1622352|2021-03-08:0,SouthKorea/KDCA2871/2021|EPI_ISL_1622452|2021-03-08:0)291665:1)291662:2,(((Germany/NW-RKI-I-080063/2021|EPI_ISL_1644764|2021-04-10:1,Germany/un-RKI-I-131562/2021|EPI_ISL_2114529|2021-03-31:1)291668:1,Germany/NW-RKI-I-079845/2021|EPI_ISL_1644563|2021-04-10:1)291667:1,Germany/NW-RKI-I-128402/2021|EPI_ISL_2111986|2021-04-27:1,Germany/un-RKI-I-069259/2021|EPI_ISL_1573416|2021-04-07:0,Germany/NW-RKI-I-083140/2021|EPI_ISL_1720723|2021-04-13:0,Germany/BW-RKI-I-053071/2021|EPI_ISL_1436499|2021-03-19:0,Germany/un-RKI-I-061824/2021|EPI_ISL_1567273|2021-03-26:0)291666:1,(Germany/BW-RKI-I-035832/2021|EPI_ISL_1281670|2021-03-09:1,Germany/BW-RKI-I-035904/2021|EPI_ISL_1281751|2021-03-09:0)291669:1,(Switzerland/ZH-ETHZ-521153/2020|EPI_ISL_1407600|2021-03-04:2,Switzerland/ZH-ETHZ-540740/2020|EPI_ISL_1408090|2021-03-12:0,Switzerland/ZH-ETHZ-540534/2020|EPI_ISL_1654131|2021-03-17:1)291670:3,((Germany/HH-HPI-p5437/2021|EPI_ISL_1716331|2021-03-24:1,Germany/HH-RKI-I-092576/2021|EPI_ISL_1727076|2021-03-28:1,(Germany/HH-HPI-p4917/2021|EPI_ISL_1715967|2021-03-07:0,Germany/HH-RKI-I-039739/2021|EPI_ISL_1286100|2021-03-06:0,Germany/HH-HPI-p4926/2021|EPI_ISL_1715886|2021-03-07:0,Germany/HH-HPI-p4945/2021|EPI_ISL_1715913|2021-03-07:0,Germany/HH-HPI-p4937/2021|EPI_ISL_1715912|2021-03-07:0,Germany/HH-HPI-p5042/2021|EPI_ISL_1716017|2021-03-08:0)291673:1,Germany/HH-HPI-p5342/2021|EPI_ISL_1715777|2021-03-21:0,Germany/HH-HPI-p5349/2021|EPI_ISL_1715781|2021-03-21:0)291672:1,(USA/NY-PRL-2021_02_25_00H16/2021|EPI_ISL_1098561|2021-02-22:1,USA/NY-PRL-2021_02_25_00B08/2021|EPI_ISL_1098502|2021-02-22:1,(USA/NY-PRL-2021_03_01_00O01/2021|EPI_ISL_1172528|2021-02-27:1,USA/NY-PRL-2021_03_05_00D09/2021|EPI_ISL_1173065|2021-03-02:5)291675:1,USA/NY-PRL-2021_03_17_00G05/2021|EPI_ISL_1306287|2021-03-15:1,USA/NY-Wadsworth-21029521-01/2021|EPI_ISL_1397832|2021-03-04:1,USA/NY-PRL-2021_03_23_01H08/2021|EPI_ISL_1385433|2021-03-22:1,(USA/NY-PRL-2021_03_23_01N19/2021|EPI_ISL_1385452|2021-03-18:2,USA/NY-PRL-2021_03_29_02C15/2021|EPI_ISL_1471265|2021-03-27:1,USA/NY-CDC-LC0038679/2021|MZ002842.1|2021-03-29:2,USA/NY-NYULH1265/2021|EPI_ISL_1789905|2021-04-07:2,(USA/OH-CDC-LC0049007/2021|MZ073062.1|2021-04-14:1,USA/MN-CDC-IBX385437877030/2021|MZ194211.1|2021-04-21:0,USA/TN-CDC-ASC210032366/2021|MZ283134.1|2021-04-25:0)291677:1,(USA/NJ-CDC-ASC210051356/2021|MZ076364.1|2021-04-07:2,(USA/NJ-CDC-LC0050928/2021|MZ141912.1|21-04-23:0,((USA/NJ-CDC-IBX513600263874/2021|EPI_ISL_2282749|2021-05-05:3,USA/NJ-CDC-IBX588896115416/2021|MZ192650.1|2021-05-01:0)291681:2,USA/NJ-CDC-ASC210062647/2021|EPI_ISL_2280286|2021-05-10:2,(USA/NJ-CDC-ASC210059082/2021|MZ280397.1|2021-05-05:0,USA/NJ-CDC-ASC210034172/2021|MZ195251.1|2021-04-28:0)291682:1,USA/NJ-CDC-ASC210035801/2021|MZ184844.1|2021-04-28:0,USA/NJ-CDC-LC0050966/2021|MZ141574.1|21-04-21:0,USA/NJ-CDC-IBX117316099996/2021|MZ193077.1|2021-04-30:0,USA/NJ-CDC-IBX836584357305/2021|MZ192705.1|2021-04-26:0,USA/NJ-CDC-IBX455330680737/2021|MZ192615.1|2021-05-03:0,USA/NJ-CDC-IBX907182975504/2021|MZ194588.1|2021-04-28:0,USA/NJ-CDC-IBX290541925123/2021|MZ192573.1|2021-05-03:0)291680:1)291679:1,USA/NJ-CDC-ASC210057176/2021|MZ210539.1|2021-04-12:1,USA/CT-CDC-QDX24365651/2021|MZ217340.1|2021-04-26:1,USA/NJ-CDC-IBX997733305912/2021|MZ260709.1|2021-04-17:2,USA/MA-CDC-STM-000066428/2021|MZ237438.1|2021-04-29:1,USA/MA-CDCBI-CRSP_7RNMKWDV3ERIMC5G/2021|EPI_ISL_2311973|2021-05-19:1,USA/NJ-CDC-QDX23654850/2021|MW988854.1|21-04-03:0,USA/PA-CDC-STM-000059114/2021|MZ153904.1|21-04-19:0,USA/NJ-CDC-ASC210071525/2021|MZ214987.1|2021-04-15:0,USA/PA-CDC-STM-000055951/2021|MZ100268.1|2021-04-11:0,USA/NY-Wadsworth-21039515-01/2021|EPI_ISL_1624090|2021-03-31:0,USA/NJ-CDC-QDX23654849/2021|MW988751.1|21-04-03:0,USA/NJ-CDC-ASC210048169/2021|MZ075461.1|2021-04-06:0,USA/NJ-CDC-ASC210039250/2021|MW991017.1|21-03-31:0,USA/MA-CDC-STM-000051521/2021|MZ035667.1|2021-04-06:0,USA/NJ-CDC-ASC210046708/2021|MW990548.1|21-04-03:0,USA/PA-CDC-ASC210046706/2021|MW990546.1|21-04-03:0,USA/CA-CDC-FG-026085/2021|MZ077883.1|2021-04-20:0,USA/NJ-CDC-IBX484408325713/2021|MZ167685.1|21-04-14:0,USA/CA-CDC-FG-024546/2021|MZ183217.1|2021-04-16:0,USA/CA-CDC-FG-024544/2021|MZ183216.1|2021-04-16:0,USA/NJ-CDC-IBX0122910/2021|EPI_ISL_2283309|2021-04-14:0)291678:1,((USA/MN-CDC-IBX267971958947/2021|MZ166875.1|21-04-07:0,USA/MN-CDC-IBX547244085979/2021|MZ167426.1|21-04-07:0)291684:1,USA/MN-MDH-6036/2021|MZ066523.1|21-04-16:0,USA/MN-CDC-IBX928683555731/2021|EPI_ISL_2283216|2021-04-16:0)291683:1,(USA/NY-CDC-ASC210072759/2021|MZ187214.1|2021-04-15:1,(USA/NY-CDC-QDX24325833/2021|MZ198924.1|21-04-24:0,USA/NY-PRL-2021_0506_00E07/2021|EPI_ISL_2037354|2021-05-04:0)291686:1)291685:5,(USA/WA-UW-21042870218/2021|MZ278113.1|2021-04-28:1,(USA/WA-CDC-LC0052639/2021|MZ143028.1|21-04-19:1,USA/WA-UW-21041940097/2021|MZ232592.1|2021-04-19:0,USA/WA-UW-21041955107/2021|MZ232550.1|2021-04-19:0,USA/WA-CDC-UW21050134366/2021|MZ217633.1|2021-05-01:0,USA/WA-CDC-UW21050108852/2021|MZ217566.1|2021-05-01:0,USA/WA-UW-21041772167/2021|MZ172150.1|2021-04-17:0)291688:2)291687:2,(USA/MA-CDCBI-CRSP_OZUVTMLEDJCQUT4Y/2021|MZ032654.1|21-04-14:0,USA/NY-CDC-QDX23572198/2021|MW959570.1|21-03-30:0,USA/MA-CDCBI-CRSP_UCZ66SDZSVGSWTYV/2021|MZ032753.1|21-04-13:0)291689:1,(USA/TN-CDC-ASC210041799/2021|MZ083875.1|2021-04-02:0,USA/TN-CDC-ASC210055494/2021|MZ211781.1|2021-04-11:0,USA/TN-CDC-STM-000042709/2021|EPI_ISL_1575480|2021-03-22:0)291690:1,USA/NY-Wadsworth-21035642-01/2021|EPI_ISL_1482346|2021-03-24:0,USA/AZ-CDC-ASC210061817/2021|MZ245194.1|2021-05-10:0,USA/NY-NYULH1748/2021|EPI_ISL_2161725|2021-04-27:0,USA/NY-Wadsworth-21042619-01/2021|EPI_ISL_1671614|2021-03-31:0,USA/NY-MSHSPSP-PV35796/2021|EPI_ISL_1709615|2021-03-23:0,USA/NY-CDC-STM-000050274/2021|MZ035139.1|2021-04-05:0,USA/NY-MSHSPSP-PV35271/2021|EPI_ISL_1709352|2021-03-13:0,USA/NY-CDC-QDX23176372/2021|MW905453.1|21-03-19:0,USA/NY-CDC-22522853/2021|MW841867.1|21-02-25:0,USA/NY-PRL-2021_03_29_02C12/2021|EPI_ISL_1471346|2021-03-27:0,USA/NY-NYULH950/2021|EPI_ISL_1423456|2021-03-22:0,USA/DE-CDC-ASC210034072/2021|MZ192468.1|21-04-26:0,USA/DE-CDC-ASC210059764/2021|MZ280513.1|2021-05-05:0,USA/NY-CDC-ASC210013353/2021|MZ255471.1|21-03-20:0,USA/NY-CDC-ASC210004895/2021|MZ255186.1|21-03-15:0)291676:1,(England/ALDP-1449B4F/2021|21-03-21:0,(England/QEUH-14BE125/2021|21-04-01:0,England/QEUH-1480A12/2021|21-03-26:0,England/SHEF-10DD607/2021|21-04-06:0,England/QEUH-1488B08/2021|21-03-28:0,England/QEUH-14B04FD/2021|21-03-31:0)291692:2)291691:1,(USA/NY-Wadsworth-21033916-01/2021|EPI_ISL_1465757|2021-03-10:1,USA/NY-PRL-2021_02_17_01M11/2021|EPI_ISL_1097847|2021-02-15:2)291693:1,USA/NY-CDC-22725813/2021|MW842215.1|21-03-05:1,USA/MA-CDC-STM-000028412/2021|MW864803.1|21-03-03:1,USA/AZ-ASPHL-3762/2021|EPI_ISL_1503299|2021-03-26:1,((Germany/NW-RKI-I-093936/2021|EPI_ISL_1728276|2021-04-17:1,USA/CA-CDC-FG-026259/2021|MZ077964.1|2021-04-21:1,USA/CA-CDC-FG-026316/2021|MZ077977.1|2021-04-21:2,Netherlands/OV-RIVM-28052/2021|EPI_ISL_1961220|2021-04-13:2,USA/CA-CDC-FG-031175/2021|MZ183673.1|2021-05-04:1,USA/FL-CDC-FG-030960/2021|MZ183565.1|2021-04-28:1,(USA/CA-CDC-FG-030004/2021|MZ155649.1|21-04-30:0,(USA/FL-CDC-FG-029409/2021|MZ155395.1|21-04-23:0,USA/FL-CDC-FG-029616/2021|MZ155375.1|21-04-23:0)291697:1)291696:1,Argentina/INEI104002/2021|EPI_ISL_2136027|2021-04-15:1,USA/CA-CDC-FG-018104/2021|MW934031.1|21-04-05:0,Mexico/MEX-INMEGEN-05-01-314/2021|EPI_ISL_2105822|2021-05-01:0,USA/WA-UW-2021041515365/2021|MZ240545.1|2021-04-15:0,USA/CA-CDC-FG-025070/2021|MZ183412.1|2021-04-19:0)291695:1,USA/NY-PRL-2021_0407_00E07/2021|EPI_ISL_1543279|2021-04-06:0,USA/NY-PRL-2021_03_29_04D19/2021|EPI_ISL_1471732|2021-03-25:0)291694:1,USA/CA-CDC-FG-014432/2021|MW909954.1|21-03-24:1,((USA/NY-CDC-QDX23396263/2021|MW930145.1|21-03-28:0,USA/NY-PRL-2021_0414_00G18/2021|EPI_ISL_1636358|2021-04-12:3,(USA/NY-CDC-QDX23572159/2021|MW959428.1|21-03-29:1,USA/NY-CDC-QDX23572160/2021|MW965039.1|21-03-29:0)291700:1,(USA/MD-IGS-2107277770/2021|EPI_ISL_2102377|2021-04-14:0,USA/MD-IGS-2107277765/2021|EPI_ISL_1967654|2021-04-12:1)291701:1,((USA/NY-PRL-2021_0419_00H16/2021|EPI_ISL_1717310|2021-04-16:0,USA/NY-PRL-2021_0422_01I16/2021|EPI_ISL_1718071|2021-04-17:1)291703:2,(USA/DC-CDC-LC0047982/2021|MZ071989.1|2021-04-14:1,USA/DC-CDC-LC0040710/2021|MZ036453.1|2021-04-08:0)291704:1)291702:1,(USA/NY-CDC-QDX23892739/2021|MZ074272.1|2021-04-10:0,USA/NY-PRL-2021_0429_00D03/2021|EPI_ISL_1828502|2021-04-26:6)291705:1)291699:1,USA/NY-CDC-STM-000069650/2021|MZ290677.1|2021-05-05:1,USA/NY-CDC-LC0030497/2021|MW909401.1|21-03-15:0,USA/NY-CDC-2-4177230/2021|MZ004728.1|21-03-15:0,USA/NY-NYCPHL-003878/2021|EPI_ISL_1337495|2021-03-15:0)291698:1,USA/FL-CDC-QDX23314167/2021|MW905522.1|21-03-27:2,(USA/NY-Wadsworth-21039657-01/2021|EPI_ISL_1582389|2021-03-25:1,USA/NY-PRL-2021_03_25_00A19/2021|EPI_ISL_1385587|2021-03-22:0)291706:2,France/NAQ-HCL021062806001/2021|EPI_ISL_1623328|2021-03-30:2,USA/CA-CDC-FG-018374/2021|MW934232.1|21-04-06:1,Mexico/YUC-InDRE_F12194_S1195/2021|EPI_ISL_1626802|2021-03-22:4,USA/NY-CDC-QDX23572207/2021|MW964687.1|21-03-30:1,USA/NY-PRL-2021_03_23_00E07/2021|EPI_ISL_1385326|2021-03-21:2,England/QEUH-15071B3/2021|2021-04-15:1,USA/CA-CDC-STM-000051368/2021|MZ034906.1|2021-04-05:1,(England/QEUH-14F57D5/2021|21-04-12:1,((England/ALDP-152F49E/2021|21-04-22:0,England/QEUH-151D24E/2021|21-04-19:0,England/ALDP-152F8DE/2021|21-04-22:0,England/ALDP-153070A/2021|21-04-22:0)291709:2,England/ALDP-15254E3/2021|21-04-20:0,England/ALDP-156A312/2021|21-05-07:0,England/QEUH-153FDBE/2021|21-04-27:0,England/QEUH-1529063/2021|21-04-21:0,England/QEUH-151D4FD/2021|21-04-19:0,England/ALDP-1556364/2021|21-05-01:0)291708:1,England/ALDP-1526312/2021|21-04-20:1,England/ALDP-151854A/2021|2021-04-16:0,England/ALDP-15274A5/2021|21-04-19:0,England/QEUH-1516A5C/2021|21-04-18:0,England/ALDP-15190EE/2021|21-04-15:0,England/ALDP-15143DB/2021|21-04-15:0,England/ALDP-1511F8F/2021|2021-04-15:0,England/QEUH-150B207/2021|2021-04-15:0,England/QEUH-14FC96F/2021|21-04-14:0,England/QEUH-14FCAD5/2021|21-04-14:0,England/QEUH-150B39B/2021|2021-04-15:0,England/QEUH-1501B24/2021|2021-04-14:0,England/NORT-1BA5E50/2021|21-04-29:0)291707:1,(England/QEUH-150C822/2021|2021-04-15:1,England/QEUH-153C926/2021|21-04-26:1,(England/ALDP-155B1B0/2021|21-05-03:0,England/ALDP-1558E9E/2021|21-05-03:1,(England/MILK-156E78B/2021|2021-05-04:1,England/ALDP-155670E/2021|21-05-02:0,England/ALDP-1591664/2021|21-05-16:0,England/ALDP-155658C/2021|21-05-02:0,England/MILK-156C7D8/2021|21-05-02:0,England/MILK-156EB61/2021|2021-05-04:0,England/MILK-156EB9E/2021|2021-05-04:0,England/ALDP-158A09D/2021|21-05-15:0)291712:1,(England/ALDP-15503E2/2021|21-04-30:0,England/ALDP-155D303/2021|21-05-04:0)291713:1)291711:1,England/ARCH-000669A3/2021|21-05-06:1,(England/ALDP-1551581/2021|21-05-01:0,England/ALDP-15436BC/2021|21-04-27:0)291714:1,(England/NORT-1BA4E7F/2021|21-04-29:0,England/NORT-1BA4E51/2021|21-04-29:0)291715:1,England/QEUH-150C35E/2021|2021-04-17:0,England/ALDP-1537F1A/2021|21-04-24:0,England/ALDP-1541F59/2021|21-04-26:0,England/QEUH-15400A2/2021|21-04-27:0,England/ALDP-15433C4/2021|21-04-26:0,England/ALDP-152F81A/2021|21-04-22:0,England/ALDP-1534320/2021|21-04-23:0,England/QEUH-152E338/2021|21-04-22:0,England/ALDP-152E963/2021|21-04-23:0,England/QEUH-150CD7E/2021|21-04-16:0,England/QEUH-150CD8D/2021|21-04-16:0,England/QEUH-1520A9B/2021|21-04-20:0,England/QEUH-1520C95/2021|21-04-20:0,England/QEUH-15209DA/2021|21-04-20:0,England/QEUH-150CB74/2021|2021-04-15:0,England/QEUH-150C181/2021|2021-04-17:0,England/QEUH-150C6FB/2021|2021-04-15:0,England/ALDP-1536DD5/2021|21-04-26:0,England/ALDP-153C6B6/2021|21-04-26:0,England/ALDP-1543FC0/2021|21-04-27:0,England/MILK-1545F82/2021|21-04-27:0,England/ALDP-1545E58/2021|21-04-27:0,England/MILK-1544E68/2021|21-04-28:0,England/ALDP-154D5C4/2021|21-04-29:0,England/ALDP-154DC65/2021|21-04-29:0,England/ALDP-154DC56/2021|21-04-29:0,England/MILK-1550F0C/2021|21-04-30:0,England/ALDP-154FFF1/2021|21-04-30:0,England/NORT-1BA5D71/2021|21-04-29:0,England/ALDP-1540A2C/2021|21-04-25:0,England/QEUH-1537053/2021|21-04-25:0,England/QEUH-153969B/2021|21-04-25:0,England/QEUH-155C3C8/2021|21-05-01:0,England/NORT-1BA4D72/2021|21-04-29:0,England/QEUH-1537080/2021|21-04-25:0,England/ALDP-1549D57/2021|21-04-27:0,England/NORT-1BA4DEB/2021|21-04-29:0,England/QEUH-155961D/2021|21-05-03:0,England/NORT-1BB9EE0/2021|21-05-10:0,England/NORT-1BB90EA/2021|21-05-08:0,England/ALDP-1548FCB/2021|21-04-27:0,England/MILK-155F76F/2021|21-05-05:0,England/ALDP-15493CE/2021|21-04-27:0,England/ALDP-154A3FA/2021|21-04-28:0,England/ALDP-154A4BB/2021|21-04-27:0,England/ALDP-15714AC/2021|2021-05-08:0,England/NORT-1BB7D30/2021|21-05-15:0,England/NORT-1BB7D7C/2021|21-05-15:0,England/ALDP-157F963/2021|21-05-13:0)291710:1,Netherlands/NH-AUMC-000736/2021|EPI_ISL_1678843|2021-03-30:3,England/QEUH-14EA041/2021|21-04-09:1,USA/MD-IGS-012109106746A/2021|EPI_ISL_1696430|2021-04-01:1,(((USA/MN-MDH-7456/2021|MZ271955.1|2021-05-02:0,USA/MN-CDC-ASC210058589/2021|MZ238524.1|2021-05-04:1)291718:1,USA/MN-CDC-IBX162792944853/2021|MZ193606.1|2021-04-23:0,USA/MN-CDC-IBX257559984423/2021|MZ193913.1|2021-04-22:0)291717:2,USA/MN-CDC-IBX449009733161/2021|MZ034329.1|2021-04-09:0,USA/MN-CDC-STM-000055148/2021|MZ060834.1|21-04-10:0,USA/MN-CDC-IBX191579226329/2021|MZ034256.1|2021-04-09:0)291716:1,(Mexico/CMX-INMEGEN-04-05-71/2021|EPI_ISL_1711302|2021-04-15:2,(Mexico/CMX-INMEGEN-04-06-73/2021|EPI_ISL_1807363|2021-04-19:0,Mexico/CMX-INMEGEN-05-02-101/2021|EPI_ISL_2230870|2021-04-29:0,Mexico/CMX-INMEGEN-04-05-72/2021|EPI_ISL_1711299|2021-04-15:0)291720:1,Mexico/MEX-INMEGEN-05-01-266/2021|EPI_ISL_2105778|2021-04-28:0,Mexico/CMX-INER-INMEGEN-00164/2021|EPI_ISL_2160659|2021-04-16:0,Mexico/CMX-INER-INMEGEN-00159/2021|EPI_ISL_2160651|2021-04-16:0)291719:1,England/QEUH-14A1583/2021|21-03-29:1,England/QEUH-150CFF0/2021|21-04-16:1,((USA/ND-NDDH-0952/2021|EPI_ISL_2086490|2021-04-15:1,(USA/CO-CDC-ASC210030746/2021|MZ283712.1|2021-04-21:0,USA/CO-CDC-ASC210030747/2021|MZ283713.1|2021-04-21:0)291723:1,USA/CO-CDPHE-2100945163/2021|EPI_ISL_2309338|2021-04-21:0,USA/CO-CDC-MMB08705450/2021|EPI_ISL_2307288|2021-05-07:0)291722:1,USA/NC-UNC-0703/2021|EPI_ISL_1664316|2021-03-22:0,USA/IL-C21WGS0288/2021|EPI_ISL_1742368|2021-04-08:0)291721:1,Mexico/ROO-InDRE_FB13273_S1503/2021|EPI_ISL_1805481|2021-04-06:2,(USA/NY-PRL-2021_0416_00N10/2021|EPI_ISL_1634260|2021-04-14:1,Netherlands/NB-RIVM-28347/2021|EPI_ISL_1961335|2021-04-24:2,(USA/CA-CDC-FG-028506/2021|MZ154717.1|21-04-28:1,England/MILK-1546FCD/2021|21-04-28:0,Mexico/MEX-INMEGEN-05-02-166/2021|EPI_ISL_2230877|2021-05-02:0,USA/CA-CDC-FG-030263/2021|MZ155836.1|21-05-02:0)291725:2,Argentina/INEI104003/2021|EPI_ISL_2136028|2021-04-15:1,USA/CA-CDC-STM-000066406/2021|MZ237455.1|2021-04-28:1,Switzerland/AG-ETHZ-610306/2021|EPI_ISL_2211682|2021-05-02:3,USA/CA-CDC-QDX23803885/2021|MZ048123.1|21-04-12:0,Mexico/GUA-InDRE_FB13907_S1755/2021|EPI_ISL_2101894|2021-04-21:0,Spain/VC-IBV-99027807/2021|EPI_ISL_1970011|2021-04-17:0,USA/TX-CDC-QDX23892569/2021|MZ064892.1|21-04-12:0,Germany/SN-RKI-I-097792/2021|EPI_ISL_1844122|2021-04-07:0,Argentina/INEI103562/2021|EPI_ISL_2135725|2021-04-08:0,Argentina/INEI103356/2021|EPI_ISL_2135338|2021-04-04:0,Netherlands/GE-RIVM-31388/2021|EPI_ISL_2215791|2021-04-22:0)291724:1,USA/FL-CDC-STM-000055351/2021|MZ060301.1|21-04-11:1,USA/CA-SEARCH-9296/2021|EPI_ISL_1794996|2021-04-08:1,USA/MA-CDCBI-CRSP_TQT4ONDIBF6TWQJD/2021|MZ032746.1|21-04-14:1,England/PHEC-3087D3/2021|21-04-19:1,(England/QEUH-152928B/2021|21-04-21:1,England/QEUH-1522905/2021|21-04-20:0,England/ALDP-1530755/2021|21-04-22:0)291726:1,(USA/IL-CDC-LC0048758/2021|MZ072714.1|2021-04-14:2,((USA/VA-DCLS-5034/2021|MZ203366.1|21-04:2,USA/VA-DCLS-5035/2021|MZ203367.1|21-04:0,USA/VA-DCLS-5033/2021|MZ203365.1|21-04:0)291729:1,USA/VA-DCLS-5031/2021|MZ203363.1|21-04:0,USA/VA-DCLS-5032/2021|MZ203364.1|21-04:0)291728:1,(USA/GA-GPHL-0349/2021|MZ217200.1|21-04-13:0,(USA/NY-PRL-2021_0430_00F04/2021|EPI_ISL_1828676|2021-04-29:1,USA/NY-PRL-2021_0519_00D23/2021|EPI_ISL_2235160|2021-05-17:1,USA/NY-PRL-2021_0429_00D10/2021|EPI_ISL_1828503|2021-04-25:0,USA/NY-PRL-0512_00B17/2021|EPI_ISL_2106507|2021-05-09:0)291731:2,USA/GA-GPHL-0359/2021|MZ274428.1|2021-04-15:1)291730:1)291727:1,USA/WA-UW-2021041737567/2021|MZ240711.1|2021-04-17:1,USA/CO-CDC-ASC210051185/2021|MZ085041.1|2021-04-07:1,(USA/FL-CDC-STM-000055889/2021|MZ100170.1|2021-04-12:1,USA/FL-CDC-STM-000060907/2021|MZ163672.1|21-04-20:2,USA/FL-CDC-ASC210059558/2021|MZ280774.1|2021-05-06:1,USA/ME-HETL-J3013/2021|EPI_ISL_2245558|2021-05-10:2,USA/FL-CDC-STM-000051634/2021|MZ035723.1|2021-04-07:0,USA/ME-CDC-ASC210057522/2021|MZ211076.1|2021-04-12:0,USA/ME-CDC-ASC210057519/2021|MZ211073.1|2021-04-12:0,USA/FL-CDC-ASC210034603/2021|MZ185537.1|2021-04-27:0,USA/ME-CDC-ASC210075434/2021|MZ187691.1|2021-04-17:0)291732:1,England/ALDP-1541D5F/2021|21-04-26:1,USA/CA-CDC-QDX24087356/2021|MZ131837.1|21-04-18:1,USA/WA-UW-21042070149/2021|MZ232723.1|2021-04-20:1,USA/IL-CDC-ASC210054708/2021|MZ211473.1|2021-04-10:1,USA/CO-CDC-ASC210067744/2021|MZ214019.1|2021-04-12:1,England/QEUH-153B453/2021|21-04-26:1,USA/IA-CDC-QDX24281433/2021|MZ173084.1|21-04-23:4,USA/CA-CDC-ASC210035015/2021|MZ184761.1|2021-04-27:2,USA/IL-CDC-ASC210028946/2021|MZ187767.1|2021-04-20:6,USA/PR-CDC-ASC210032869/2021|MZ195626.1|2021-04-26:1,USA/MN-CDC-IBX153260917581/2021|MZ192824.1|2021-04-28:1,USA/CO-CDC-ASC210032776/2021|MZ195896.1|2021-04-24:2,(USA/MI-CDC-STM-000064334/2021|MZ201560.1|21-04-27:1,USA/MI-CDC-ASC210038355/2021|MZ283038.1|2021-05-03:1,USA/MI-CDC-ASC210030024/2021|MZ283608.1|2021-04-22:0,(USA/IL-CDC-ASC210064123/2021|EPI_ISL_2280355|2021-05-16:1,USA/MI-CDC-ASC210062842/2021|EPI_ISL_2280776|2021-05-12:0)291734:3,(USA/MI-CDC-ASC210038061/2021|MZ282825.1|2021-05-02:0,USA/MI-CDC-ASC210035971/2021|MZ188262.1|2021-04-29:0,USA/MI-CDC-ASC210038063/2021|MZ282827.1|2021-05-02:0)291735:2)291733:2,(USA/CA-CZB-30791/2021|MZ206634.1|2021-04-15:0,(USA/CA-CZB-30800/2021|MZ206626.1|2021-04-16:0,USA/CA-CZB-30801/2021|MZ206625.1|2021-04-16:0,USA/CA-CZB-30802/2021|MZ206624.1|2021-04-16:0)291737:1)291736:1,Mexico/JAL-InDRE_FB13972_S1752/2021|EPI_ISL_2101891|2021-04-21:2,(USA/NY-CDC-LC0023097/2021|MW844805.1|21-03-02:2,(USA/NY-CDC-QDX23954404/2021|MZ090281.1|2021-04-10:2,(USA/NY-PRL-0512_00D17/2021|EPI_ISL_2106567|2021-05-11:0,USA/NY-PRL-0510_00C14/2021|EPI_ISL_2106471|2021-05-06:0,USA/NY-PRL-0512_00B23/2021|EPI_ISL_2106513|2021-05-11:0)291740:1,USA/NY-PRL-2021_0415_00N24/2021|EPI_ISL_1633967|2021-04-13:0,USA/NY-PRL-2021_0415_00O04/2021|EPI_ISL_1633895|2021-04-13:0)291739:3,USA/NY-Wadsworth-21028896-01/2021|EPI_ISL_1397696|2021-03-01:0,USA/NY-MSHSPSP-PV35094/2021|EPI_ISL_1709308|2021-03-11:0)291738:1,((USA/TN-CDC-ASC210075995/2021|MZ186288.1|2021-04-20:1,(USA/NY-PRL-2021_0408_00B13/2021|EPI_ISL_1543850|2021-04-07:0,USA/NY-PRL-2021_0409_00F22/2021|EPI_ISL_1543782|2021-04-08:1)291743:1,USA/NY-PRL-2021_03_31_00M01/2021|EPI_ISL_1471702|2021-03-28:0,USA/NY-NYCPHL-004342/2021|EPI_ISL_2262592|2021-04-08:0,USA/NY-PRL-2021_0412_00K01/2021|EPI_ISL_1635813|2021-04-08:0,USA/NY-PRL-2021_0408_00B16/2021|EPI_ISL_1543486|2021-04-07:0)291742:1,(USA/NY-Wadsworth-21039608-01/2021|EPI_ISL_1582284|2021-03-31:1,USA/NY-PRL-2021_0413_00N13/2021|EPI_ISL_1636197|2021-04-12:3,(USA/DE-DHSS-B1078479/2021|EPI_ISL_1909091|2021-04-09:0,(USA/NJ-CDC-LC0058262/2021|MZ253577.1|2021-05-06:0,USA/NC-CDC-LC0054394/2021|MZ180122.1|21-04-27:0)291746:2)291745:1,USA/MA-CDCBI-CRSP_JGZXSWAP2AHRPHKS/2021|MZ256771.1|2021-05-13:1,(USA/NY-NYCPHL-004359/2021|EPI_ISL_2262609|2021-04-09:0,USA/NY-PRL-2021_0405_01G04/2021|EPI_ISL_1542351|2021-04-03:1)291747:1,USA/NY-Wadsworth-21036721-01/2021|EPI_ISL_1580738|2021-03-23:0,USA/NY-CDC-QDX24125682/2021|MZ152382.1|21-04-18:0,USA/NY-CDC-IBX211946461579/2021|MZ055084.1|21-04-09:0)291744:1,(USA/NY-CDC-QDX23572294/2021|MW964882.1|21-04-02:1,USA/CT-CDC-QDX24365553/2021|MZ216892.1|2021-04-25:2,USA/NY-CDC-QDX23572296/2021|MW959550.1|21-04-02:0,USA/NY-CDC-QDX23572303/2021|MW959667.1|21-04-02:0,USA/NY-CDC-QDX23892776/2021|MZ073839.1|2021-04-10:0,USA/CT-Yale-4333/2021|EPI_ISL_2020802|2021-04-20:0)291748:1,USA/NY-CDC-ASC210045990/2021|MZ025675.1|21-04-05:1,USA/OH-CDC-LC0045457/2021|MZ069993.1|2021-04-10:2,(USA/CT-CDCBI-CRSP_Z67BZ26PQCTHKALG/2021|MZ149326.1|21-04-28:1,USA/CT-CDCBI-CRSP_BH3OV5KXVCERIGXP/2021|MZ207271.1|2021-05-05:1,USA/CT-CDCBI-CRSP_BCYSG6T7STUDAOXX/2021|MZ068480.1|2021-04-21:0,USA/CT-CDC-QDX24155367/2021|MZ152538.1|21-04-18:0,USA/CT-CDCBI-CRSP_HSFL7L3PWZFPUVJI/2021|MZ149311.1|21-04-28:0,USA/CT-CDCBI-CRSP_QBEDAVC5XVQKW7OP/2021|MZ149316.1|21-04-28:0,USA/CT-CDCBI-CRSP_YRJDSJSB5CSZRXXP/2021|MZ149324.1|21-04-28:0,USA/CT-CDCBI-CRSP_XJKDADB6VY3WIHQ5/2021|MZ068495.1|2021-04-21:0,USA/CT-CDCBI-CRSP_C7C2Z4NOWUCCV45W/2021|MZ194620.1|21-05-03:0)291749:1,USA/NY-Wadsworth-21047189-01/2021|EPI_ISL_1855337|2021-04-15:1,USA/NJ-PHEL-21-11881/2021|EPI_ISL_1969024|2021-04-21:1,(USA/NY-CDC-ASC210011986/2021|MW967170.1|21-03-19:0,USA/NY-CDC-ASC210012148/2021|MW967580.1|2021-03-19:0)291750:1,(USA/CT-Yale-3589/2021|EPI_ISL_1674698|2021-04-02:0,USA/CT-Yale-3594/2021|EPI_ISL_1674700|2021-04-02:0)291751:1,USA/NY-CDC-LC0030813/2021|MW909408.1|21-03-15:0,USA/NY-CDC-ASC210053925/2021|MZ210232.1|2021-04-09:0,USA/NY-CDC-QDX23892775/2021|MZ073768.1|2021-04-10:0)291741:1,((USA/NY-CDC-ASC210005238/2021|MW993030.1|2021-03-11:2,(USA/NY-Wadsworth-21041320-01/2021|EPI_ISL_1671448|2021-04-04:0,USA/NY-Wadsworth-21042626-01/2021|EPI_ISL_1756330|2021-04-01:0,USA/NY-Wadsworth-21041318-01/2021|EPI_ISL_1671452|2021-04-02:0)291754:1,USA/NY-CDC-ASC210018387/2021|MW907054.1|21-03-22:0,USA/NY-PRL-2021_03_31_00N24/2021|EPI_ISL_1471809|2021-03-28:0)291753:1,USA/TN-CDC-ASC210017897/2021|MW993275.1|2021-03-24:1,(USA/FL-CDC-FG-022663/2021|MZ033801.1|2021-04-05:1,USA/FL-CDC-FG-017317/2021|MW933557.1|21-03-30:0)291755:1,USA/FL-CDC-FG-021711/2021|MZ033334.1|2021-04-01:2,(USA/NY-NYGC-A010-JKWT996/2021|EPI_ISL_1967695|2021-04-08:1,USA/NY-NYGC-A008-JKIN065/2021|EPI_ISL_1967689|2021-04-12:1,USA/NY-NYGC-A009-JKTK257/2021|EPI_ISL_1967693|2021-04-08:0,USA/NY-NYGC-A006-JKBX021/2021|EPI_ISL_1967691|2021-04-06:0,USA/NY-NYGC-A007-JKIM914/2021|EPI_ISL_1967692|2021-04-12:0)291756:1,(USA/FL-CDC-FG-024137/2021|MZ182501.1|2021-04-10:1,USA/FL-CDC-ASC210055595/2021|MZ211861.1|2021-04-11:0)291757:1,USA/CT-Yale-4884/2021|EPI_ISL_2296468|2021-05-13:4,(USA/MA-CDC-STM-000060985/2021|MZ163660.1|21-04-22:0,USA/MA-CDC-ASC210050577/2021|MZ084753.1|2021-04-07:0,USA/MA-CDC-STM-000063757/2021|MZ201316.1|21-04-25:0)291758:2,USA/FL-CDC-STM-000041844/2021|MW912500.1|21-03-23:0,USA/NY-NYULH1227/2021|EPI_ISL_1654620|2021-04-06:0,USA/NY-CDC-QDX23396249/2021|EPI_ISL_1582100|2021-03-28:0)291752:1,(USA/NY-CDC-LC0038725/2021|MZ003069.1|2021-03-31:1,USA/NY-MSHSPSP-PV36272/2021|EPI_ISL_1709802|2021-03-30:3,USA/NY-PRL-2021_0419_02A23/2021|EPI_ISL_1717592|2021-04-17:3,(USA/CT-JAX-JAX001010/2021|EPI_ISL_1739474|2021-04-13:1,USA/CT-JAX-JAX001230/2021|EPI_ISL_1970655|2021-04-29:1,USA/CT-Yale-4452/2021|EPI_ISL_2023130|2021-04-23:1,USA/CT-Yale-4162/2021|EPI_ISL_1963789|2021-04-19:0,USA/CT-CDC-QDX24632786/2021|MZ288272.1|2021-05-03:0)291760:4,(USA/NY-CDC-ASC210003456/2021|MZ255785.1|21-03-10:0,USA/NY-CDC-ASC210007359/2021|MW994636.1|2021-03-13:0)291761:2,USA/NY-Wadsworth-21029582-01/2021|EPI_ISL_1397847|2021-03-05:0,USA/NY-Wadsworth-21044049-01/2021|EPI_ISL_1756332|2021-04-12:0,USA/NY-PRL-2021_0415_01J10/2021|EPI_ISL_1634285|2021-04-14:0)291759:1,(USA/CA-CDC-FG-010426/2021|MW910307.1|21-03-18:1,USA/MA-CDC-LC0046586/2021|MZ071190.1|2021-04-12:0,(Mexico/YUC-InDRE_FB15125_S2056/2021|EPI_ISL_2283698|2021-03-19:0,USA/FL-CDC-STM-000053362/2021|MZ059412.1|21-04-09:2)291763:1,(USA/MD-MDH-1759/2021|MW988217.1|21-03-29:0,USA/MD-MDH-1695/2021|MW914694.1|21-03-26:0)291764:1)291762:1,(USA/CA-CDC-FG-012546/2021|MW910997.1|21-03-21:0,USA/CA-CDC-FG-015227/2021|MW913081.1|21-03-26:1)291765:1,(USA/CA-CDC-FG-019446/2021|MW933457.1|21-04-02:1,USA/CA-CDC-FG-019447/2021|MW933458.1|21-04-02:0)291766:1,(USA/FL-CDC-LC0052384/2021|MZ142883.1|21-04-26:2,USA/PR-CDC-S244/2021|EPI_ISL_1620568|2021-03-22:0,USA/PR-CDC-2-4242982/2021|MZ082517.1|2021-04-15:0,USA/PR-CDC-QDX23760430/2021|MZ030445.1|2021-04-09:0,USA/PR-CDC-ASC210039276/2021|MZ015259.1|21-03-30:0,USA/PR-CDC-S255/2021|EPI_ISL_1620571|2021-03-24:0,USA/PR-CDC-S243/2021|EPI_ISL_1620567|2021-03-22:0,USA/PR-CDC-S242/2021|EPI_ISL_1620566|2021-03-16:0)291767:1,(USA/CA-CDC-STM-000056557/2021|MZ100657.1|2021-04-13:1,(USA/CA-CDC-ASC210067359/2021|MZ213104.1|2021-04-10:0,USA/CA-SC-CASC210931/2021|EPI_ISL_1924636|2021-04-12:0)291769:1,USA/CA-CDC-FG-018110/2021|MW934035.1|21-04-05:0,USA/CA-CDC-FG-019271/2021|MW933318.1|21-04-01:0)291768:1,(USA/PA-CDC-STM-000023950/2021|MW840428.1|21-02-23:2,USA/NJ-CDC-QDX23235046/2021|MW906511.1|21-03-21:1,(USA/NY-CDC-LC0042739/2021|MZ038327.1|2021-04-05:1,USA/NJ-CDC-LC0049273/2021|MZ073248.1|2021-04-16:1,USA/NY-PRL-2021_0430_00F23/2021|EPI_ISL_1828641|2021-04-28:1,USA/NJ-CDC-ASC210055702/2021|MZ212230.1|2021-04-10:1,(USA/DE-CDC-LC0057963/2021|MZ253377.1|2021-05-05:1,USA/NJ-PHEL-21-8717/2021|EPI_ISL_1559336|2021-03-30:0,USA/NJ-PHEL-21-13273/2021|EPI_ISL_2281878|2021-03-29:0)291772:1,USA/NJ-CDC-ASC210063891/2021|EPI_ISL_2280557|2021-05-13:3,USA/NJ-CDC-LC0034636/2021|MW914303.1|21-03-17:0,USA/NJ-CDC-ASC210014098/2021|MW992817.1|2021-03-21:0,USA/NJ-CDC-ASC210006714/2021|MW993775.1|2021-03-13:0,USA/NJ-CDC-ASC210007612/2021|MW966475.1|2021-03-14:0,USA/NJ-CDC-LC0028129/2021|MW908612.1|21-03-12:0,USA/NY-Wadsworth-21050452-01/2021|EPI_ISL_2097283|2021-04-27:0,USA/NY-Wadsworth-21050452-01/2021|EPI_ISL_2098432|2021-04-27:0)291771:1,USA/PA-CDC-STM-000036645/2021|MW907338.1|21-03-16:3,USA/GA-CDC-LC0032320/2021|MW913688.1|21-03-26:1,USA/PA-CDC-STM-000046749/2021|MW931438.1|21-03-30:1,USA/NJ-CDC-LC0036030/2021|MZ000628.1|2021-03-26:1,(USA/NJ-CDC-LC0034240/2021|MW914203.1|21-03-17:2,USA/NJ-CDC-QDX23572287/2021|MW959577.1|21-04-02:2)291773:1,USA/NY-PRL-2021_0405_01C09/2021|EPI_ISL_1542257|2021-04-02:1,(USA/NJ-CDC-ASC210044230/2021|MZ074826.1|2021-04-03:1,USA/NY-CDC-ASC210042075/2021|MZ075855.1|2021-04-02:0,USA/NY-CDC-ASC210071836/2021|MZ270826.1|2021-04-15:0,USA/NY-CDC-ASC210056079/2021|MZ212447.1|2021-04-10:0)291774:1,USA/NY-CDC-ASC210028570/2021|MW990886.1|21-03-30:3,USA/NJ-CDC-ASC210026919/2021|MZ024696.1|21-03-30:1,USA/DE-CDC-ASC210027583/2021|MZ024565.1|21-03-30:2,USA/PA-CDC-STM-000050619/2021|MZ035395.1|2021-04-05:4,USA/NY-CDC-QDX23892669/2021|MZ073810.1|2021-04-09:1,USA/NJ-NYGC-S-JS-7172-HWHZ682/2021|EPI_ISL_1971260|2021-03-01:1,(USA/NY-PRL-2021_03_22_00B24/2021|EPI_ISL_1385109|2021-03-19:1,USA/NY-PRL-2021_03_22_00M18/2021|EPI_ISL_1385165|2021-03-19:0)291775:2,(USA/NC-CDC-LC0029504/2021|MW909054.1|21-03-18:1,(USA/MA-CDC-STM-000041794/2021|MW912469.1|21-03-23:1,(USA/MA-CDC-QDX23678361/2021|MZ015136.1|21-04-05:0,USA/MA-CDCBI-CRSP_01980/2021|MW915234.1|21-03-25:0)291778:1,USA/MA-CDC-ASC210013603/2021|MW905658.1|21-03-20:0,USA/MA-CDC-QDX23007932/2021|MW904570.1|21-03-13:0)291777:1,USA/MA-CDCBI-CRSP_01491/2021|MW834935.1|21-03-14:0,USA/NJ-CDC-ASC210004550/2021|MW904955.1|21-03-09:0,USA/FL-CDC-FG-009868/2021|MW910488.1|21-03-13:0,USA/MA-CDC-STM-000035449/2021|MW907184.1|21-03-13:0,USA/MA-CDC-QDX22782553/2021|MW865662.1|21-03-07:0,USA/NY-NYULH851/2021|EPI_ISL_1322812|2021-03-12:0)291776:1,((USA/NJ-CDC-LC0045954/2021|MZ070561.1|2021-04-09:2,USA/NJ-CDC-QDX23572346/2021|MW959571.1|21-04-02:1)291780:1,USA/NJ-CDC-LC0026784/2021|MW869698.1|21-03-07:0)291779:2,(USA/MD-MDH-2104/2021|MZ088010.1|2021-04-20:2,USA/MD-IGS-012109807354A/2021|EPI_ISL_1967552|2021-04-08:1,USA/PA-CDC-QDX23572006/2021|MW964679.1|21-04-02:0,USA/MD-MDH-1686/2021|MW914685.1|21-03-31:0)291781:1,(USA/NJ-CDC-ASC210060801/2021|MZ281214.1|2021-05-07:2,USA/NJ-CDC-ASC210060816/2021|MZ281225.1|2021-05-07:0)291782:2,(USA/PA-CDC-QDX24087804/2021|MZ131790.1|21-04-17:0,(USA/KY-CDC-LC0059502/2021|EPI_ISL_2304802|2021-05-09:1,USA/KY-CDC-LC0059587/2021|EPI_ISL_2304801|2021-05-09:0,USA/PA-CDC-LC0059870/2021|EPI_ISL_2304820|2021-05-09:0,USA/PA-CDC-LC0059760/2021|EPI_ISL_2304872|2021-05-09:0)291784:2)291783:1,USA/NM-CDC-ASC210002258/2021|MW904917.1|21-03-08:2,(USA/NJ-CDC-ASC210006848/2021|MW966874.1|2021-03-14:0,USA/NJ-CDC-ASC210014414/2021|MW906834.1|21-03-21:0)291785:2,(USA/NY-CDC-LC0042481/2021|MZ037977.1|2021-04-01:0,USA/PA-CDC-LC0042022/2021|MZ037592.1|2021-03-30:0)291786:1,(USA/PA-CDC-QDX23760583/2021|MZ029987.1|2021-04-07:0,USA/PA-CDC-QDX23613875/2021|MW964440.1|21-03-31:0)291787:1,USA/NY-Wadsworth-21026387-01/2021|EPI_ISL_1226589|2021-02-24:0,USA/PA-CDC-ASC210057121/2021|MZ210497.1|2021-04-07:0,USA/VT-CDCBI-CRSP_JT37G26D7UHRWLTC/2021|MZ069008.1|2021-04-21:0,USA/NY-Wadsworth-21045364-01/2021|EPI_ISL_1756396|2021-04-12:0,USA/NJ-CDC-IBX972516350246/2021|MZ010861.1|21-03-16:0,USA/NY-PRL-2021_0419_01O03/2021|EPI_ISL_1717489|2021-04-15:0,USA/NY-CDC-ASC210040858/2021|MZ022685.1|21-04-01:0,USA/NY-CDC-ASC210026128/2021|MZ022171.1|21-03-27:0,USA/NY-CDC-ASC210056618/2021|MZ010172.1|21-04-12:0,USA/NY-Wadsworth-21039514-01/2021|EPI_ISL_1624089|2021-03-31:0,USA/NJ-CDC-LC0038940/2021|MZ003022.1|2021-03-30:0,USA/NY-CDC-LC0035969/2021|MZ000559.1|2021-03-25:0,USA/PA-CDC-LC0034557/2021|MW914227.1|21-03-18:0,USA/PA-CDC-LC0027950/2021|MW908710.1|21-03-13:0,USA/CO-CDPHE-2100592926/2021|EPI_ISL_1539660|2021-03-10:0,USA/NY-PRL-2021_0407_00J02/2021|EPI_ISL_1543219|2021-04-06:0,USA/NY-CDC-LC0021921/2021|MW844613.1|21-02-26:0,USA/NJ-CDC-22523911/2021|MW841886.1|21-02-25:0,USA/NY-Wadsworth-21027622-01/2021|EPI_ISL_1397581|2021-03-01:0,USA/PA-CDC-STM-000016753/2021|MW807906.1|21-02-16:0,USA/NJ-Yale-1603/2021|EPI_ISL_1182073|2021-02-12:0,USA/NJ-CDC-IBX774037591846/2021|EPI_ISL_2283521|2021-04-15:0,USA/NJ-CDC-LC0060503/2021|EPI_ISL_2305946|2021-05-11:0)291770:1,(USA/MA-CDCBI-CRSP_01860/2021|MW892175.1|21-03-25:1,USA/MA-CDCBI-CRSP_01841/2021|MW892158.1|21-03-23:1,(USA/MA-CDCBI-CRSP_02344/2021|MZ046839.1|21-04-02:1,(USA/MA-CDCBI-CRSP_KD6A4WVICP37SHEQ/2021|MZ068706.1|2021-04-22:1,USA/MA-CDC-ASC210074407/2021|MZ188656.1|2021-04-18:1,USA/NH-CDC-LC0057100/2021|MZ252479.1|2021-05-06:1,USA/NH-CDCBI-CRSP_NLB4B6TW5SSERHXP/2021|MZ257055.1|2021-05-10:1,USA/NH-CDC-ASC210063811/2021|EPI_ISL_2280733|2021-05-15:1,USA/NH-CDCBI-CRSP_PD6YJMTA2PQU4NFT/2021|EPI_ISL_2312435|2021-05-20:3,(USA/MA-CDC-LC0061728/2021|EPI_ISL_2306921|2021-05-13:0,USA/CT-CDC-LC0061845/2021|EPI_ISL_2306927|2021-05-13:1)291791:1,USA/RI-CDC-LC0061925/2021|EPI_ISL_2307008|2021-05-15:3,USA/MA-CDCBI-CRSP_LV2RRSQU7AZEHXGL/2021|EPI_ISL_2312179|2021-05-14:1,USA/MA-CDC-QDX24758671/2021|EPI_ISL_2304654|2021-05-05:1,USA/AK-PHL8898/2021|EPI_ISL_2308660|2021-05-13:1,(USA/RI-CDCBI-RIDOH_02454/2021|MZ268332.1|2021-05-05:0,USA/RI-CDCBI-RIDOH_02453/2021|MZ268331.1|2021-05-05:0)291792:2,(USA/MA-CDCBI-CRSP_2VAK2JX5BIQXS64S/2021|EPI_ISL_2311889|2021-05-19:0,USA/MA-CDCBI-CRSP_5F2TNRAF4M67X7SB/2021|MZ256573.1|2021-05-13:0,USA/MA-CDCBI-CRSP_2IOFW2PDVOR66UE4/2021|EPI_ISL_2311880|2021-05-14:0,USA/MA-CDCBI-CRSP_GKNVXPEF7G25N7H7/2021|EPI_ISL_2312100|2021-05-15:0,USA/MA-CDCBI-CRSP_MDXMJ2AAPNL3VNHY/2021|EPI_ISL_2312189|2021-05-14:0,USA/MA-CDCBI-CRSP_IVCA4DAOTZKWD3R5/2021|EPI_ISL_2312132|2021-05-17:0)291793:1,(USA/MA-CDCBI-CRSP_HGKPVHLZAUPZKZKL/2021|EPI_ISL_2312118|2021-05-19:0,USA/MA-CDCBI-CRSP_VNAXTNMRR6XAL4RY/2021|MZ256959.1|2021-05-10:0)291794:1,USA/MA-CDCBI-CRSP_HWDZNEHI2XJLT37Q/2021|MZ101900.1|21-04-21:0,USA/MA-CDC-QDX24713438/2021|MZ287900.1|2021-05-05:0,USA/MA-CDC-QDX24713395/2021|MZ287891.1|2021-05-05:0,USA/MA-CDC-QDX24632742/2021|MZ288315.1|2021-05-02:0,USA/MA-CDC-QDX24713394/2021|MZ287987.1|2021-05-05:0,USA/MA-CDCBI-CRSP_J5HOL7NAMUWRT4P2/2021|MZ207497.1|2021-05-07:0,USA/MA-CDC-STM-000059342/2021|MZ154026.1|21-04-16:0,USA/MA-CDC-STM-000057426/2021|MZ132722.1|21-04-17:0,USA/MA-CDCBI-CRSP_RCUN7ONSTMUTHFFN/2021|MZ145784.1|21-04-26:0,USA/MA-CDC-ASC210037213/2021|MZ280098.1|2021-04-30:0,USA/MA-CDCBI-CRSP_UOA336HK5DYUALJS/2021|MZ256941.1|2021-05-14:0,USA/NH-CDCBI-CRSP_IWIVGNXRT2ENHJVC/2021|MZ257051.1|2021-05-14:0,USA/NH-CDCBI-CRSP_CBBSTPGUOQUJ657Z/2021|MZ257046.1|2021-05-13:0,USA/MA-CDCBI-CRSP_S4CPN42A6YDJ4LQ2/2021|MZ256906.1|2021-05-12:0,USA/MA-CDCBI-CRSP_RFDHSS2JN7AD2EEH/2021|MZ256896.1|2021-05-13:0,USA/MA-CDCBI-CRSP_6JHK4GQLRRABOCRC/2021|EPI_ISL_2311949|2021-05-19:0,USA/MA-CDCBI-CRSP_RZRX65WTFEJDK7XH/2021|EPI_ISL_2312287|2021-05-18:0,USA/MA-CDCBI-CRSP_BETWDOUZD77QGLY7/2021|EPI_ISL_2312006|2021-05-20:0,USA/MA-CDCBI-CRSP_NJCIPUE3INQFESUV/2021|EPI_ISL_2312211|2021-05-18:0,USA/MA-CDCBI-CRSP_QBUA5CRPZTVNSHWA/2021|EPI_ISL_2312255|2021-05-21:0,USA/NH-CDCBI-CRSP_URMMSIRIXM57TN4K/2021|EPI_ISL_2312439|2021-05-20:0,USA/MA-CDCBI-CRSP_2GPX76NO4HSTKSFB/2021|EPI_ISL_2311876|2021-05-19:0,USA/MA-CDC-QDX24758672/2021|EPI_ISL_2304705|2021-05-05:0,USA/MA-CDCBI-CRSP_DNVO3EWRJ5LATCJT/2021|EPI_ISL_2312058|2021-05-18:0,USA/MA-CDCBI-CRSP_N2KUUFXDKO3Q3TVM/2021|EPI_ISL_2312199|2021-05-17:0)291790:1,USA/MA-CDCBI-CRSP_XJ2RFXZIZSDYKRHA/2021|MZ102174.1|21-04-19:2,(USA/MA-CDC-STM-000052612/2021|MZ059801.1|21-04-09:0,(USA/MA-CDCBI-CRSP_CIBITM763WO2O4YE/2021|MZ032414.1|21-04-14:1,USA/MA-CDCBI-CRSP_GBDFOMNWQMVTTFOU/2021|MZ068657.1|2021-04-24:2,(USA/MA-CDCBI-CRSP_REVDIKSCEQTVXANK/2021|MZ053883.1|21-04-16:0,USA/MA-CDCBI-CRSP_WDHBFKCCOECCQS5U/2021|MZ068875.1|2021-04-24:0,USA/MA-CDCBI-CRSP_GEPLFFGX745LFXDS/2021|MZ032481.1|21-04-14:0,USA/MA-CDCBI-CRSP_YRPZAVQLR3FG6TZU/2021|MZ032847.1|21-04-14:0,USA/MA-CDCBI-CRSP_02827/2021|MZ101400.1|21-04-15:0)291797:1,USA/MA-CDCBI-CRSP_W7LQ6OH6ETJ7ZMKR/2021|MZ032785.1|21-04-13:0,USA/RI-CDCBI-RIDOH_01972/2021|MZ101608.1|21-04-13:0,USA/NH-CDC-QDX24155303/2021|MZ161514.1|21-04-17:0)291796:1)291795:1,(USA/MA-CDCBI-CRSP_O4QUXP5MZSZ35EEZ/2021|MZ032633.1|21-04-13:1,USA/MA-CDC-QDX24476798/2021|MZ225886.1|21-04-26:1,USA/MA-CDC-STM-000056587/2021|MZ100728.1|2021-04-13:0,USA/MA-CDCBI-CRSP_NMPFSYFDKSZ6MV7B/2021|MZ101995.1|21-04-19:0,USA/MA-CDCBI-CRSP_7RP6CPGK5ZBKWKYJ/2021|MZ101749.1|21-04-22:0)291798:2,USA/MA-CDC-QDX24476848/2021|MZ226218.1|21-04-27:3,USA/MA-CDC-STM-000045911/2021|MW931289.1|21-03-29:0,USA/MA-CDC-STM-000050758/2021|MZ035474.1|2021-04-04:0,USA/MA-CDC-STM-000042171/2021|MW963459.1|21-03-22:0,USA/MA-CDC-STM-000045781/2021|MW931126.1|21-03-26:0,USA/MA-CDC-STM-000044262/2021|EPI_ISL_1581827|2021-03-26:0,USA/MA-CDC-STM-000045259/2021|EPI_ISL_1580803|2021-03-27:0)291789:1,(((Germany/NW-RKI-I-087014/2021|EPI_ISL_1723841|2021-04-14:0,(Germany/NW-RKI-I-109405/2021|EPI_ISL_1852999|2021-04-27:1,Germany/NW-RKI-I-094001/2021|EPI_ISL_1728338|2021-04-20:0,Germany/NW-RKI-I-128420/2021|EPI_ISL_2112004|2021-04-27:0)291802:1)291801:1,Germany/NW-RKI-I-134281/2021|EPI_ISL_2116489|2021-05-04:1,(Germany/NW-RKI-I-134347/2021|EPI_ISL_2116552|2021-05-04:0,Germany/NW-RKI-I-134423/2021|EPI_ISL_2116622|2021-05-04:0)291803:1,Germany/NW-RKI-I-079953/2021|EPI_ISL_1644663|2021-04-10:0,Germany/NW-RKI-I-082982/2021|EPI_ISL_1720576|2021-04-13:0,Germany/NW-RKI-I-075708/2021|EPI_ISL_1641481|2021-04-08:0,Germany/NW-RKI-I-109410/2021|EPI_ISL_1853002|2021-04-27:0,Germany/NW-RKI-I-099829/2021|EPI_ISL_1845605|2021-04-22:0,Germany/NW-RKI-I-099770/2021|EPI_ISL_1845550|2021-04-22:0,Germany/NW-RKI-I-099749/2021|EPI_ISL_1845532|2021-04-22:0,Germany/NW-RKI-I-128119/2021|EPI_ISL_2111721|2021-04-28:0,Germany/NW-RKI-I-130303/2021|EPI_ISL_2113368|2021-04-29:0,Germany/NW-RKI-I-134333/2021|EPI_ISL_2116538|2021-05-04:0,Germany/NW-RKI-I-130772/2021|EPI_ISL_2113803|2021-04-29:0,Germany/NW-RKI-I-130497/2021|EPI_ISL_2113550|2021-04-29:0,Germany/NW-RKI-I-130523/2021|EPI_ISL_2113574|2021-04-29:0,Germany/NW-RKI-I-130451/2021|EPI_ISL_2113506|2021-04-29:0,Germany/NW-RKI-I-130521/2021|EPI_ISL_2113572|2021-04-29:0)291800:1,(USA/FL-CDC-QDX23892631/2021|MZ073792.1|2021-04-13:3,Mexico/CMX-InDRE_F34543_S900/2021|EPI_ISL_1423510|2021-03-21:0)291804:1,USA/MO-MSPHL-000919/2021|EPI_ISL_2035528|2021-04-06:2,USA/CA-CDC-FG-011107/2021|MW910431.1|21-03-20:0)291799:1,USA/MA-CDCBI-CRSP_Q36S3CWC66V2A7R5/2021|MZ053860.1|21-04-16:1,USA/MA-CDCBI-CRSP_HDF2RXBOIOXZPCTY/2021|MZ032503.1|21-04-14:2,USA/MA-CDC-STM-000057125/2021|MZ100487.1|2021-04-13:1,(USA/MA-CDC-STM-000068234/2021|MZ278878.1|2021-05-03:3,USA/MA-CDC-QDX24155451/2021|MZ152568.1|21-04-19:0)291805:1,(USA/PA-CDC-STM-000069568/2021|MZ290617.1|2021-05-05:1,(USA/MD-CDC-LC0061887/2021|EPI_ISL_2306854|2021-05-13:2,USA/MD-MDH-2389/2021|EPI_ISL_2271879|2021-05-10:0,USA/MD-CDC-LC0057201/2021|MZ252729.1|2021-05-10:0)291807:1,USA/TX-CDC-QDX24758468/2021|MZ288110.1|2021-05-10:1,USA/PA-CDC-STM-000069494/2021|MZ290555.1|2021-05-05:0)291806:1,(USA/MA-MASPHL-02900/2021|MW908215.1|21-03-31:0,USA/MA-MASPHL-02900/2021|EPI_ISL_1528131|2021-03-31:0)291808:2,England/MILK-14655A9/2021|21-03-23:0,USA/MA-CDC-STM-000066740/2021|MZ237091.1|2021-05-01:0,USA/PA-CDC-QDX24713213/2021|MZ243424.1|2021-05-03:0,USA/MA-CDCBI-CRSP_DD2ZU4GA5TI4PJ7G/2021|MZ149474.1|21-04-27:0,USA/VA-DCLS-4458/2021|EPI_ISL_1805605|2021-04-01:0,USA/VA-DCLS-4463/2021|MZ165906.1|2021-03:0,USA/VA-DCLS-4502/2021|EPI_ISL_1805578|2021-04-06:0,USA/MA-CDC-QDX23849743/2021|MZ064768.1|21-04-11:0,USA/MA-CDC-STM-000054078/2021|MZ061232.1|21-04-11:0,USA/MA-CDCBI-CRSP_XKAEKRQVLJLSONEL/2021|MZ053961.1|21-04-19:0,USA/MA-CDCBI-CRSP_02514/2021|MZ046925.1|21-04-09:0,USA/MA-CDCBI-CRSP_5JMURCL444PAC2HI/2021|MZ053526.1|21-04-16:0,USA/MA-CDCBI-CRSP_DOZLQDYVBRJPH5UR/2021|MZ053633.1|21-04-19:0,USA/MA-CDCBI-CRSP_LQH3HBZ2UUY3JDA5/2021|MZ032589.1|21-04-14:0,USA/MA-CDCBI-CRSP_XQIP5OEVE3ER3IKH/2021|MZ032819.1|21-04-13:0,USA/MA-CDC-STM-000049031/2021|MZ008985.1|21-04-01:0,USA/PA-CDC-QDX23760249/2021|MZ030617.1|2021-04-09:0,USA/MA-CDC-STM-000051741/2021|MZ035795.1|2021-04-05:0,England/CAMC-14D5CAF/2021|21-04-08:0,USA/MA-CDCBI-CRSP_QGG32NQISAXURFBJ/2021|MZ021165.1|21-04-02:0,USA/RI-CDCBI-RIDOH_01493/2021|MZ021844.1|21-03-31:0,USA/MA-CDC-STM-000049462/2021|MZ009883.1|21-04-02:0,USA/MA-CDC-STM-000048556/2021|MZ009573.1|21-04-01:0,England/ALDP-14782E8/2021|21-03-25:0,USA/MA-CDC-STM-000047231/2021|MZ006312.1|21-03-30:0,USA/MA-CDC-LC0037307/2021|MZ001496.1|2021-03-25:0,USA/MA-CDC-LC0037544/2021|MZ001747.1|2021-03-25:0,USA/MA-CDC-QDX23088005/2021|MW905960.1|21-03-16:0,USA/CA-CDC-FG-010381/2021|MW910064.1|21-03-18:0,USA/MA-CDCBI-CRSP_02818/2021|MZ101393.1|21-04-15:0,USA/GA-GPHL-0295/2021|MZ126701.1|21-03-26:0,USA/MA-CDC-STM-000057973/2021|MZ133045.1|21-04-17:0,USA/MA-CDC-STM-000061468/2021|MZ164050.1|21-04-23:0,USA/VA-DCLS-4502/2021|MZ165878.1|21-04:0,USA/VA-DCLS-4560/2021|MZ166114.1|21-04:0,USA/VA-DCLS-4458/2021|MZ165902.1|21-04:0,USA/MA-CDCBI-CRSP_02663/2021|MZ160266.1|21-04-15:0,USA/VA-DCLS-4560/2021|EPI_ISL_2003532|2021-04-10:0,USA/MA-CDC-STM-000064310/2021|MZ201557.1|21-04-27:0,USA/PA-CDC-STM-000068890/2021|MZ279358.1|2021-04-30:0)291788:2,((Mexico/HID-InDRE_FB13039_S1505/2021|EPI_ISL_1805483|2021-04-06:1,Switzerland/AG-ETHZ-561072/2021|EPI_ISL_1682201|2021-03-31:2,(Mexico/HID-INMEGEN-05-02-154/2021|EPI_ISL_2230876|2021-04-30:0,Mexico/MEX-INMEGEN-05-02-175/2021|EPI_ISL_2230825|2021-05-02:1,Mexico/HID-INMEGEN-05-02-171/2021|EPI_ISL_2230878|2021-05-02:2)291811:2,Mexico/HID-InDRE_FB13996_S2048/2021|EPI_ISL_2283690|2021-04-19:1,Mexico/CMX-INMEGEN-05-01-221/2021|EPI_ISL_2105741|2021-05-06:0,Mexico/HID-INMEGEN-05-02-116/2021|EPI_ISL_2230873|2021-04-29:0)291810:1,USA/CA-CDC-ASC210071910/2021|MZ085992.1|2021-04-14:1,USA/CA-CDC-LC0052707/2021|MZ143081.1|21-04-20:1,USA/CA-CDC-ASC210034617/2021|MZ185546.1|2021-04-26:1,Netherlands/NB-RIVM-30855/2021|EPI_ISL_2093278|2021-04-20:1,(USA/NJ-CDC-ASC210045252/2021|MZ025369.1|21-04-04:3,USA/SEARCH-100190/2021|EPI_ISL_2231090|2021-04-21:5,USA/TX-CDC-QDX24564085/2021|MZ270264.1|2021-05-02:0,USA/TX-CDC-QDX24563944/2021|MZ274680.1|2021-05-03:0)291812:1,(USA/MD-HP05162/2021|EPI_ISL_1973520|2021-04-22:1,USA/MD-HP04795/2021|EPI_ISL_1805849|2021-04-10:1,USA/MD-CDC-ASC210070717/2021|MZ214747.1|2021-04-14:0,(USA/MD-CDC-ASC210057966/2021|MZ281950.1|2021-05-02:0,USA/MD-CDC-ASC210057967/2021|MZ281951.1|2021-05-02:0)291814:1)291813:2,USA/CA-CDC-ASC210062700/2021|EPI_ISL_2280300|2021-05-12:2,USA/KS-CDC-LC0052864/2021|MZ143273.1|21-04-20:1,USA/CA-CDC-FG-015344/2021|MW913112.1|21-03-27:0,USA/CA-CDC-FG-034906/2021|MZ287549.1|2021-05-17:0,USA/CA-CDC-STM-000071069/2021|MZ291398.1|2021-05-06:0,USA/CA-CDC-ASC210070061/2021|MZ214345.1|2021-04-13:0,USA/CA-CDC-ASC210068509/2021|MZ213656.1|2021-04-12:0,USA/CA-CDC-ASC210071909/2021|MZ085991.1|2021-04-14:0,USA/CA-CDC-ASC210035313/2021|MZ185775.1|2021-04-28:0,USA/CA-CDC-ASC210036508/2021|MZ188603.1|2021-04-29:0,USA/CA-CDC-ASC210074946/2021|MZ185229.1|21-04-16:0,USA/CA-CDC-FG-032848/2021|MZ223207.1|2021-05-06:0,USA/CA-CDC-FG-032242/2021|MZ223009.1|2021-05-05:0,USA/CA-CDC-ASC210059636/2021|MZ281133.1|2021-05-06:0,USA/CA-CDC-ASC210060308/2021|MZ281126.1|2021-05-06:0,USA/CA-CDC-ASC210063974/2021|EPI_ISL_2280651|2021-05-15:0)291809:1,(USA/NY-PRL-2021_0419_00E15/2021|EPI_ISL_1717172|2021-04-16:1,USA/IL-CDC-ASC210019845/2021|MW969341.1|2021-03-25:0,USA/AZ-CDC-ASC210004513/2021|MZ256009.1|21-03-11:0)291815:2,(USA/PA-CDC-QDX23760166/2021|MZ030604.1|2021-04-09:1,USA/MD-CDC-LC0053744/2021|MZ179564.1|21-04-26:1,USA/MD-MDH-2266/2021|MZ172742.1|21-05-04:1,((USA/MD-CDC-LC0037953/2021|MZ002144.1|2021-04-01:0,(USA/MD-MDH-2277/2021|MZ267300.1|21-05-03:1,USA/MD-MDH-1988/2021|MZ062160.1|21-04-16:0)291819:1)291818:1,(USA/OH-UHTL-497/2021|MW979415.1|21-04-10:1,USA/MD-MDH-2006/2021|MZ062178.1|21-04-15:0,USA/MD-MDH-2039/2021|MZ087949.1|2021-04-21:0)291820:1,USA/MD-CDC-LC0041565/2021|MZ037241.1|2021-04-01:0,USA/MD-IGS-012111106919A/2021|EPI_ISL_2161518|2021-04-21:0)291817:1,USA/MD-CDC-ASC210061195/2021|MZ244389.1|2021-05-08:1,USA/MD-HP04348/2021|EPI_ISL_1662861|2021-04-05:0,USA/MD-CDC-ASC210036886/2021|MZ280200.1|2021-04-30:0)291816:1,(USA/TX-CDC-FG-022683/2021|MZ033814.1|2021-04-05:2,USA/CO-CDC-FG-022878/2021|MZ033928.1|2021-04-12:0,USA/FL-CDC-FG-025922/2021|MZ077716.1|2021-04-15:2,((USA/CO-CDC-FG-023349/2021|MZ182364.1|2021-04-07:0,(USA/CO-CDC-ASC210036893/2021|MZ280205.1|2021-04-30:1,USA/CO-CDPHE-2100967926/2021|EPI_ISL_2309426|2021-04-28:0,(USA/CO-CDPHE-2101037831/2021|EPI_ISL_2309909|2021-05-05:0,USA/CO-CDPHE-2101045135/2021|EPI_ISL_2310564|2021-05-07:0)291825:1)291824:2)291823:1,USA/CO-CDC-FG-029662/2021|MZ155316.1|21-04-22:0,USA/FL-CDC-FG-022696/2021|MZ033819.1|2021-04-03:0)291822:2,USA/TX-CDC-FG-031558/2021|MZ183733.1|2021-04-26:1,USA/FL-CDC-FG-029166/2021|MZ155309.1|21-04-22:1,(USA/CO-CDC-FG-022822/2021|MZ033893.1|2021-04-12:0,USA/CO-CDC-FG-027847/2021|MZ155132.1|21-04-19:0)291826:1)291821:1,(USA/TX-CDC-LC0043566/2021|MZ039226.1|2021-04-06:1,USA/TX-CDC-FG-026630/2021|MZ078133.1|2021-04-19:2,(Mexico/ROO-InDRE_FB13727_S1740/2021|EPI_ISL_2101879|2021-04-17:2,USA/MN-CDC-IBX515513996944/2021|MZ194496.1|2021-04-26:3,USA/CA-CDC-QDX24476194/2021|MZ226038.1|21-04-28:1,USA/CA-CDC-QDX24476130/2021|MZ225950.1|21-04-26:0,USA/NC-CDC-STM-000070924/2021|MZ291342.1|2021-05-06:0)291828:1,USA/KS-KSU-9749/2021|EPI_ISL_2137750|2021-04-19:8,((USA/OK-CDC-ASC210064126/2021|EPI_ISL_2280358|2021-05-15:1,USA/OK-CDC-ASC210064127/2021|EPI_ISL_2280359|2021-05-15:0)291830:1,USA/MN-CDC-ASC210064360/2021|EPI_ISL_2281074|2021-05-17:0,USA/NM-CDC-ASC210063226/2021|MZ272757.1|2021-05-13:0)291829:1,(USA/TX-CDC-FG-029898/2021|MZ183474.1|2021-04-25:0,USA/TX-CDC-FG-029890/2021|MZ183468.1|2021-04-20:0,USA/MN-MDH-7483/2021|EPI_ISL_2296498|2021-05-17:0)291831:1,USA/TX-CDC-QDX23654333/2021|MW988668.1|21-04-05:0,USA/TX-CDC-FG-033993/2021|MZ236001.1|2021-04-30:0,USA/TX-CDC-QDX23654442/2021|MZ030172.1|2021-04-05:0)291827:1,(USA/CA-CDC-FG-021567/2021|MW992073.1|21-04-13:1,USA/MN-CDC-IBX499425020312/2021|MZ261394.1|2021-04-28:1,USA/CO-CDC-FG-029253/2021|MZ155213.1|21-04-21:1,USA/CA-CDC-FG-020073/2021|MW992434.1|21-04-07:0,USA/TX-CDC-QDX24087626/2021|MZ131710.1|21-04-18:0,USA/MN-CDC-IBX600067240745/2021|MZ193705.1|2021-04-22:0)291832:3,(England/QEUH-152EFE9/2021|21-04-23:1,England/NORT-1BB9035/2021|21-05-08:1,England/SHEF-10DF85A/2021|21-04-27:1,England/QEUH-14F4A28/2021|2021-04-12:0,England/MILK-1517851/2021|21-04-19:0,England/ALDP-151A609/2021|21-04-18:0,England/ALDP-150ED30/2021|2021-04-15:0,England/ALDP-150EC06/2021|2021-04-15:0,England/QEUH-153103B/2021|21-04-22:0,England/SHEF-10DC398/2021|21-04-26:0,England/SHEF-10E1CB3/2021|21-04-23:0,England/QEUH-1539622/2021|21-04-25:0,England/ALDP-1558E43/2021|21-05-02:0,England/MILK-1547700/2021|21-04-26:0,England/MILK-1547B31/2021|21-04-26:0)291833:1,((England/NORT-1BB9FED/2021|21-05-10:1,(England/NORT-1BBEB11/2021|21-05-19:1,England/NORT-1BB9123/2021|21-05-07:0)291836:1)291835:1,England/QEUH-14F4F38/2021|2021-04-12:0,England/QEUH-150BE8B/2021|2021-04-16:0,England/QEUH-14F4D01/2021|2021-04-12:0)291834:1,(USA/IN-CDC-LC0046315/2021|MZ070793.1|2021-04-09:1,USA/IN-CDC-ASC210061191/2021|MZ244386.1|2021-05-07:2,(USA/KY-CDC-ASC210062455/2021|MZ245116.1|2021-05-11:0,USA/KY-CDC-STM-000055354/2021|MZ060329.1|21-04-12:1)291838:1,(USA/MN-CDC-IBX483365485866/2021|MZ261388.1|2021-04-29:0,USA/MN-CDC-IBX380911572654/2021|MZ192885.1|2021-04-28:0)291839:5,USA/IL-CDC-ASC210062145/2021|MZ245289.1|2021-05-10:0,USA/IL-CDC-ASC210061727/2021|MZ244629.1|2021-05-10:0)291837:1,(USA/NY-CDC-ASC210032125/2021|MZ166544.1|21-04-24:1,(USA/NY-PRL-2021_0428_00H01/2021|EPI_ISL_1828342|2021-04-25:1,USA/NY-PRL-2021_0428_00D01/2021|EPI_ISL_1828326|2021-04-25:0,USA/NY-PRL-2021_0428_00F01/2021|EPI_ISL_1828370|2021-04-25:0)291841:2)291840:2,((USA/MA-CDC-ASC210057724/2021|MZ282954.1|2021-05-03:1,(USA/MA-CDCBI-CRSP_KRT4MMC5SIFGJX7Y/2021|MZ149572.1|21-04-28:0,USA/MA-CDCBI-CRSP_EG5C3SXBCGKX3BRY/2021|MZ101831.1|21-04-22:0,USA/MA-CDCBI-CRSP_62BGEXCD4PICF75X/2021|MZ149390.1|21-04-28:0,USA/MA-CDCBI-CRSP_PSUUMULZOTZKKGHU/2021|MZ149653.1|21-04-28:0)291844:1,USA/MA-CDCBI-CRSP_EYY5N62UJY2SEXIG/2021|MZ068641.1|2021-04-22:0,USA/MA-CDCBI-CRSP_5AFI5MVLITSTXNES/2021|MZ207329.1|2021-05-05:0,USA/MA-CDCBI-CRSP_HCWPJULH5UBET36Q/2021|MZ207469.1|2021-05-07:0,USA/MA-CDCBI-CRSP_PF5AWXNC6PRMIKY4/2021|MZ149644.1|21-04-29:0,USA/MA-CDCBI-CRSP_3Q5ODY5B3ACJWBFS/2021|MZ145434.1|21-04-27:0,USA/MA-MASPHL-03557/2021|EPI_ISL_2008199|2021-04-19:0,USA/MA-MASPHL-03557/2021|MZ170327.1|21-04-19:0,USA/MA-CDC-ASC210061029/2021|MZ280999.1|2021-05-08:0,USA/MA-CDC-STM-000068555/2021|MZ279168.1|2021-05-01:0,USA/MA-CDC-STM-000069044/2021|MZ278658.1|2021-05-04:0,USA/MA-CDCBI-CRSP_OSMIK26N3JTESKN7/2021|EPI_ISL_2312228|2021-05-19:0)291843:1,USA/NY-CDC-QDX23954374/2021|MZ090426.1|2021-04-08:0,USA/NY-Wadsworth-21049071-01/2021|EPI_ISL_2134788|2021-04-26:0)291842:1,(Switzerland/ZH-ETHZ-590713/2021|EPI_ISL_1913802|2021-04-21:3,Mexico/JAL-InDRE_FB14113_S1761/2021|EPI_ISL_2101900|2021-04-26:1,Mexico/VER-InDRE_FB14026_S1753/2021|EPI_ISL_2101892|2021-04-18:1,Mexico/SIN_CIAD_S6662/2021|EPI_ISL_2249230|2021-04-28:2,Mexico/JAL-InDRE_FB13967_S1756/2021|EPI_ISL_2101895|2021-04-21:0,Mexico/VER_INER_IMSS_00966/2021|EPI_ISL_2091407|2021-04-14:0)291845:1,(USA/NV-CDC-QDX24087313/2021|MZ131716.1|21-04-17:1,USA/NV-CDC-LC0058724/2021|MZ254033.1|2021-05-03:2,USA/CO-CDPHE-2101044314/2021|EPI_ISL_2310460|2021-05-07:1,USA/CA-CDC-LC0060434/2021|EPI_ISL_2305619|2021-05-15:4,(USA/CO-CDC-LC0060331/2021|EPI_ISL_2305647|2021-05-18:1,USA/CA-CDC-FG-034921/2021|MZ287577.1|2021-05-17:0)291847:1,USA/CA-CDC-LC0060377/2021|EPI_ISL_2305658|2021-05-18:2,USA/NV-CDC-LC0052806/2021|MZ143226.1|21-04-21:0,USA/CA-CDC-QDX23803872/2021|MZ048167.1|21-04-11:0,USA/NV-CDC-LC0053062/2021|MZ143471.1|21-04-21:0,USA/NV-CDC-QDX24087314/2021|MZ146052.1|21-04-17:0,USA/IL-CDC-ASC210073611/2021|MZ188331.1|2021-04-17:0)291846:1,(USA/MD-IGS-210961627A/2021|EPI_ISL_1922681|2021-04-06:4,USA/NY-Wadsworth-21036697-01/2021|EPI_ISL_1482616|2021-03-22:5)291848:1,(USA/NY-Wadsworth-21024622-01/2021|EPI_ISL_1226585|2021-02-19:1,USA/FL-CDC-STM-000059030/2021|MZ153820.1|21-04-16:2)291849:2,((USA/NY-PRL-2021_0503_01F19/2021|EPI_ISL_2037099|2021-04-29:1,Mexico/CMX-INMEGEN-05-02-35/2021|EPI_ISL_2230869|2021-05-05:4,USA/CA-CDC-FG-030275/2021|MZ155868.1|21-05-03:0)291851:1,Canada/ON-PHL-21-12125/2021|EPI_ISL_2012498|2021-04:0,Spain/GA-CHUVI-33853269/2021|EPI_ISL_2285108|2021-04-05:1)291850:1,(USA/FL-CDC-LC0055093/2021|MZ180907.1|21-04-29:3,USA/NY-PRL-2021_0412_01C10/2021|EPI_ISL_1635534|2021-04-10:0)291852:3,(Mexico/GUA-InDRE_FB13881_S1754/2021|EPI_ISL_2101893|2021-04-20:1,USA/CA-CDC-FG-033082/2021|MZ222779.1|2021-05-08:3,USA/CO-CDPHE-2100730454/2021|EPI_ISL_2195010|2021-03-22:1,(Mexico/SIN_CIAD_S6741/2021|EPI_ISL_2249251|2021-05-07:4,Mexico/SIN_CIAD_S6698/2021|EPI_ISL_2249236|2021-05-03:0,Mexico/SIN_CIAD_S6699/2021|EPI_ISL_2277642|2021-05-03:0)291854:2,USA/MI-CDC-QDX24042402/2021|MZ131535.1|21-04-16:0,Mexico/SIN_CIAD_HJ1592/2021|EPI_ISL_2249239|2021-05-04:0)291853:1,(Mexico/NLE_INER_IMSS_00768/2021|EPI_ISL_2091222|2021-04-17:1,Mexico/NLE_INER_IMSS_00735/2021|EPI_ISL_2091191|2021-04-08:0,Mexico/NLE-InDRE_FB14848_S2085/2021|EPI_ISL_2283724|2021-04-05:3)291855:1,((USA/FL-CDC-LC0054978/2021|MZ180859.1|21-04-28:2,USA/FL-CDC-STM-000067077/2021|MZ237841.1|2021-04-30:1,USA/FL-CDC-ASC210032822/2021|MZ195932.1|2021-04-25:0,USA/FL-CDC-STM-000067174/2021|MZ237892.1|2021-05-01:0)291857:1,USA/FL-CDC-STM-000070750/2021|MZ291150.1|2021-05-07:1,(USA/FL-BPHL-3131/2021|EPI_ISL_2277783|2021-04-28:1,USA/FL-BPHL-3132/2021|EPI_ISL_2277784|2021-04-28:0,USA/FL-BPHL-3130/2021|EPI_ISL_2277706|2021-04-28:0)291858:1,USA/NY-CDC-QDX24799233/2021|EPI_ISL_2304610|2021-05-07:1,USA/FL-CDC-STM-000063129/2021|MZ201787.1|21-04-23:0,USA/FL-CDC-STM-000069421/2021|MZ290536.1|2021-05-03:0)291856:1,(Mexico/CHH-InDRE_FB13819_S1743/2021|EPI_ISL_2101882|2021-04-21:5,Mexico/CHH-InDRE_FB13662_S1732/2021|EPI_ISL_2101871|2021-04-13:2)291859:2,Argentina/INEI103265/2021|EPI_ISL_2136078|2021-03-26:2,USA/CT-CDC-LC0057972/2021|MZ253345.1|2021-05-05:2,(USA/CO-CDC-MMB08543870/2021|MZ246714.1|2021-04-28:1,USA/CO-CDC-FG-032147/2021|MZ222929.1|2021-05-01:1)291860:2,USA/CA-CDC-ASC210061888/2021|MZ245249.1|2021-05-10:1,USA/CA-CDC-ASC210058578/2021|MZ238515.1|2021-05-02:4,(USA/NY-NYULH1737/2021|EPI_ISL_2161716|2021-04-27:2,USA/NY-PRL-2021_0415_00A08/2021|EPI_ISL_1634012|2021-04-13:3,USA/NY-CDC-LC0055204/2021|MZ180715.1|21-04-25:0,USA/NY-Wadsworth-21052667-01/2021|EPI_ISL_2274618|2021-04-28:0)291861:1,USA/IL-CDC-ASC210061247/2021|MZ244685.1|2021-05-10:1,USA/CO-CDC-ASC210061108/2021|MZ244458.1|2021-05-08:1,(USA/FL-CDC-ASC210073262/2021|MZ271420.1|2021-04-16:0,USA/FL-CDC-QDX24476698/2021|MZ226179.1|21-04-29:1)291862:1,Mexico/MEX-INMEGEN-05-02-24/2021|EPI_ISL_2230867|2021-05-05:2,USA/TX-CDC-QDX24564106/2021|MZ274672.1|2021-05-02:1,USA/NY-NYGC-1441-VTM1-OWYE176/2021|EPI_ISL_2273959|2021-02-03:2,(USA/IL-CDC-QDX24042362/2021|MZ131498.1|21-04-16:0,USA/WI-WSLH-214795/2021|EPI_ISL_2279426|2021-05-01:1,(USA/MN-CDC-IBX843239658256/2021|EPI_ISL_2282846|2021-05-03:0,USA/MN-CDC-QDX24713525/2021|MZ287935.1|2021-05-05:0)291864:1)291863:2,Germany/BW-RKI-I-150459/2021|EPI_ISL_2262092|2021-04-28:1,(USA/CA-CDC-QDX24603465/2021|MZ288300.1|2021-05-04:1,USA/CA-CDC-QDX24476310/2021|MZ225774.1|21-05-01:0)291865:2,Mexico/CAM-InDRE_FB14886_S2047/2021|EPI_ISL_2283689|2021-05-05:3,(USA/WY-CDC-IBX624596937421/2021|EPI_ISL_2282779|2021-05-05:1,(USA/CA-CDC-LC0055593/2021|MZ181317.1|21-04-26:1,USA/OR-CDC-ASC210035570/2021|MZ184483.1|2021-04-28:0,USA/OR-CDC-ASC210061570/2021|MZ244522.1|2021-05-10:0,USA/CA-CDC-IBX381327997919/2021|MZ260812.1|2021-05-04:0,USA/CA-CDC-IBX668319702406/2021|MZ194535.1|2021-04-28:0)291867:1)291866:1,Mexico/GUA-InDRE_FB13877_S2078/2021|EPI_ISL_2283718|2021-04-19:1,Mexico/GUA-InDRE_FB13904_S2077/2021|EPI_ISL_2283717|2021-04-20:1,Mexico/CMX-InDRE_FD63747_S2064/2021|EPI_ISL_2283704|2021-03-11:2,USA/CO-CDPHE-2100819725/2021|EPI_ISL_2276634|2021-04-11:1,(Mexico/SIN-InDRE_FB15074_S2060/2021|EPI_ISL_2283702|2021-04-30:0,Mexico/SIN-InDRE_FB15071_S2059/2021|EPI_ISL_2283701|2021-05-03:1)291868:3,USA/NY-PRL-2021_0405_00L12/2021|EPI_ISL_1542947|2021-03-31:2,USA/NY-MSHSPSP-PV36097/2021|EPI_ISL_1709869|2021-04-01:1,USA/AZ-ASPHL-3974/2021|EPI_ISL_2263450|2021-03-17:3,USA/CO-CDC-LC0053127/2021|MZ143420.1|21-04-21:1,USA/GA-CDC-STM-000066456/2021|MZ237482.1|2021-04-29:2,USA/CO-CDC-ASC210068844/2021|MW990704.1|21-04-13:1,Mexico/CMX-INMEGEN-04-07-230/2021|EPI_ISL_2080647|2021-04-26:1,USA/UT-UPHL-2105266259/2021|EPI_ISL_2292189|2021-05-08:2,(USA/AZ-TG795531/2021|EPI_ISL_1530650|2021-03-15:0,USA/AZ-ASPHL-3735/2021|EPI_ISL_1334583|2021-03-11:0)291869:1,(USA/CA-CDC-ASC210013569/2021|MW905646.1|21-03-20:0,USA/CA-CDC-ASC210013564/2021|MW905644.1|21-03-20:0)291870:1,(USA/IL-CDC-ASC210022268/2021|MZ022721.1|21-03-26:0,USA/MO-CDC-ASC210019849/2021|MW969345.1|2021-03-25:0,USA/MO-CDC-ASC210027428/2021|MZ024810.1|21-03-30:0)291871:2,(England/NOTT-253B38/2021|OU031769.1|2021-04-10:0,England/QEUH-14F6A35/2021|21-04-12:0)291872:1,(USA/CA-CDC-STM-000059166/2021|MZ153865.1|21-04-20:0,USA/CA-CDC-LC0055898/2021|MZ181667.1|21-04-30:0)291873:1,(USA/MN-CDC-IBX766224060213/2021|MZ046575.1|21-04-01:0,USA/MN-CDC-IBX766224060213/2021|MZ013348.1|21-04-01:0)291874:1,(USA/IL-CDC-ASC210041528/2021|MZ076843.1|2021-04-01:0,USA/IN-CDC-LC0035702/2021|MZ000257.1|2021-03-25:0)291875:2,(USA/FL-CDC-ASC210035116/2021|MZ184828.1|2021-04-28:0,USA/FL-CDC-QDX24281262/2021|MZ173122.1|21-04-25:0)291876:1,(USA/NY-PRL-2021_0506_00B24/2021|EPI_ISL_2037231|2021-05-03:0,USA/NY-PRL-2021_0506_00E09/2021|EPI_ISL_2037249|2021-05-03:0)291877:3,(USA/CA-CDC-ASC210058599/2021|MZ238531.1|2021-05-03:0,USA/CA-CDC-ASC210058577/2021|MZ238514.1|2021-05-03:0)291878:3,(USA/AR-UNM-V00148/2021|EPI_ISL_2157261|2021-04-06:0,USA/AR-UNM-V00154/2021|EPI_ISL_2157264|2021-04-09:0)291879:2,(USA/NC-CDC-STM-000068078/2021|MZ279692.1|2021-05-03:0,USA/NC-CDC-STM-000069580/2021|MZ290659.1|2021-05-05:0,USA/TX-CDC-STM-000069419/2021|MZ290517.1|2021-05-03:0,USA/AZ-CDC-LC0056438/2021|MZ181942.1|21-05-02:0)291880:1,Denmark/DCGC-48804/2021|EPI_ISL_1125150|2021-02-15:0,Germany/BW-RKI-I-150235/2021|EPI_ISL_2261890|2021-04-26:0,USA/MI-CDC-ASC210072239/2021|MZ271023.1|2021-04-15:0,USA/CA-CDC-LC0058787/2021|MZ254114.1|2021-05-04:0,USA/CA-CDC-ASC210029854/2021|MZ284301.1|2021-04-22:0,Spain/VC-IBV-99028333/2021|EPI_ISL_2103511|2021-04-01:0,Mexico/ROO-InDRE_FB14101_S1760/2021|EPI_ISL_2101899|2021-04-20:0,Mexico/ROO-InDRE_FB14100_S1759/2021|EPI_ISL_2101898|2021-04-21:0,USA/CA-CDC-QDX24125429/2021|MZ152284.1|21-04-17:0,USA/FL-CDC-QDX24125504/2021|MZ152492.1|21-04-20:0,USA/CA-CDC-FG-030248/2021|MZ155743.1|21-04-30:0,USA/CO-CDC-ASC210068094/2021|MZ214143.1|2021-04-10:0,England/ALDP-1541E10/2021|21-04-26:0,England/ALDP-1534539/2021|21-04-22:0,USA/CO-CDC-LC0045582/2021|MZ070223.1|2021-04-15:0,USA/CT-Yale-3643/2021|EPI_ISL_1793589|2021-04-06:0,USA/MN-CDC-IBX050693485655/2021|MZ058210.1|21-04-03:0,USA/GA-CDC-STM-000052128/2021|MZ060046.1|21-04-08:0,England/ALDP-151B680/2021|21-04-18:0,USA/CT-CDC-LC0048255/2021|MZ072559.1|2021-04-17:0,England/ALDP-1518E7C/2021|21-04-16:0,USA/CA-CDC-STM-000053404/2021|MZ059465.1|21-04-12:0,Mexico/COA-InDRE_FB13031_S1493/2021|EPI_ISL_1805471|2021-04-09:0,England/QEUH-14E23F5/2021|21-04-07:0,England/QEUH-14E6151/2021|21-04-08:0,USA/NY-MSHSPSP-PV29172/2021|EPI_ISL_1709084|2021-02-24:0,England/QEUH-14D6AA4/2021|21-04-05:0,England/QEUH-14E2340/2021|21-04-07:0,USA/NJ-CDC-LC0042572/2021|MZ038001.1|2021-04-02:0,England/QEUH-14DA053/2021|21-04-06:0,England/QEUH-14D6C17/2021|21-04-05:0,USA/NY-Wadsworth-21042721-01/2021|EPI_ISL_1671617|2021-04-06:0,England/QEUH-14D728D/2021|21-04-05:0,USA/CO-CDPHE-2100779413/2021|EPI_ISL_1665676|2021-04-05:0,USA/CA-CDC-STM-000048117/2021|MZ007107.1|21-04-02:0,England/ALDP-15065B8/2021|2021-04-13:0,England/QEUH-14D6C26/2021|21-04-05:0,England/QEUH-14E9F90/2021|21-04-09:0,England/ALDP-14E49C4/2021|21-04-06:0,England/QEUH-14FCC2A/2021|21-04-14:0,USA/GA-CDC-ASC210044608/2021|MZ025300.1|21-04-03:0,England/QEUH-150671C/2021|2021-04-11:0,USA/MN-CDC-IBX702397927886/2021|MZ012767.1|21-03-28:0,England/QEUH-14EA16C/2021|21-04-09:0,USA/RI-CDCBI-RIDOH_01498/2021|MZ021846.1|21-03-30:0,England/ALDP-14907AF/2021|21-03-25:0,USA/FL-CDC-STM-000049443/2021|MZ009852.1|21-04-02:0,England/QEUH-14E1095/2021|21-04-07:0,USA/NY-MSHSPSP-PV28875/2021|EPI_ISL_1709138|2021-03-01:0,USA/FL-BPHL-1610/2021|MZ231568.1|2021-03-11:0,England/QEUH-14AEF6A/2021|21-03-31:0,USA/NJ-CDC-LC0041989/2021|MZ037800.1|2021-04-02:0,England/QEUH-14AD235/2021|21-03-31:0,USA/CO-CDPHE-2100759726/2021|EPI_ISL_1665531|2021-04-02:0,USA/CO-CDC-ASC210046703/2021|MW990543.1|21-04-05:0,England/QEUH-14E0FE4/2021|21-04-07:0,England/QEUH-1500888/2021|2021-04-09:0,England/QEUH-14F4DC5/2021|2021-04-12:0,England/ALDP-14CBD7C/2021|21-04-02:0,USA/NY-PRL-2021_0422_00A01/2021|EPI_ISL_1717879|2021-04-21:0,England/ALDP-1499A9E/2021|21-03-27:0,England/PHEC-307121/2021|21-04-15:0,USA/CO-CDPHE-2100788638/2021|EPI_ISL_1665753|2021-04-06:0,USA/CO-CDC-ASC210010414/2021|MW967404.1|2021-03-17:0,USA/MI-CDC-STM-000046028/2021|MW932378.1|21-03-26:0,USA/WI-MHDL-MU0324/2021|EPI_ISL_1608143|2021-03-30:0,USA/CT-Yale-3096/2021|EPI_ISL_1587305|2021-03-24:0,USA/WI-MHDL-MU0318/2021|EPI_ISL_1592244|2021-03-24:0,USA/TX-CDC-ASC210018099/2021|MW993541.1|2021-03-24:0,USA/AZ-CDC-LC0027905/2021|MW908596.1|21-03-11:0,USA/CA-CDC-FG-015358/2021|MW913118.1|21-03-27:0,USA/TX-CDC-QDX23045161/2021|MW904027.1|21-03-16:0,USA/CA-CDC-FG-015068/2021|MW913044.1|21-03-25:0,USA/CA-CDC-FG-015065/2021|MW913043.1|21-03-25:0,USA/MA-CDC-STM-000033788/2021|MW907660.1|21-03-10:0,USA/IN-CDC-LC0032751/2021|MW913786.1|21-03-20:0,USA/CA-CDC-FG-011156/2021|MW910446.1|21-03-19:0,USA/CA-CDC-FG-010581/2021|MW910340.1|21-03-19:0,USA/CA-CDC-FG-010373/2021|MW910300.1|21-03-18:0,USA/CO-CDPHE-2100637433/2021|EPI_ISL_1539471|2021-03-17:0,USA/CA-CDC-STM-000033177/2021|MW877154.1|21-03-12:0,USA/MA-CDC-STM-000027628/2021|MW840880.1|21-03-01:0,USA/VT-CDC-STM-000031928/2021|MW869150.1|21-03-08:0,USA/MA-CDC-STM-000031571/2021|MW869254.1|21-03-08:0,USA/NY-Wadsworth-21033990-01/2021|EPI_ISL_1462615|2021-03-15:0,England/MILK-14455AF/2021|21-03-21:0,USA/NY-Wadsworth-21028833-01/2021|EPI_ISL_1397652|2021-02-23:0,USA/NY-Yale-2119/2021|EPI_ISL_1378687|2021-03-02:0,Wales/CAMC-13D2881/2021|21-03-11:0,England/MILK-13CB548/2021|21-03-09:0,England/QEUH-138F953/2021|21-03-01:0,England/MILK-1378D24/2021|21-03-02:0,USA/NY-Wadsworth-21024534-01/2021|EPI_ISL_1226583|2021-02-15:0,USA/NY-Wadsworth-21023707-01/2021|EPI_ISL_1226554|2021-02-09:0,USA/NY-NYULH538/2021|EPI_ISL_1195829|2021-02-27:0,Singapore/241/2021|EPI_ISL_1173250|2021-03-03:0,USA/TX-CDC-FG-026600/2021|MZ078131.1|2021-03-23:0,USA/CO-CDC-ASC210046996/2021|MZ083110.1|2021-04-03:0,USA/MI-CDC-ASC210039594/2021|MZ083329.1|2021-03-31:0,Denmark/DCGC-71311/2021|EPI_ISL_1879882|2021-04-05:0,USA/MA-CDCBI-CRSP_IEVCXEOBXT3TM2ZN/2021|MZ101905.1|21-04-21:0,USA/MI-CDC-STM-000058739/2021|MZ132283.1|21-04-18:0,USA/NY-NYGC-A005-JJPP240/2021|EPI_ISL_1967694|2021-04-05:0,USA/NY-NYGC-A001-IUES763/2021|EPI_ISL_1967685|2021-03-29:0,USA/NY-NYGC-A002-IUIN185/2021|EPI_ISL_1967687|2021-03-29:0,Spain/CT-HUB00475/2021|EPI_ISL_1963990|2021-04-16:0,USA/MN-CDC-IBX050693485655/2021|MZ166586.1|21-04-03:0,USA/MN-CDC-IBX443896718693/2021|MZ168179.1|21-04-13:0,Argentina/PAIS-A0524/2021|EPI_ISL_2007491|2021-03-15:0,Chile/RM-73438/2021|EPI_ISL_2009203|2021-04-06:0,USA/MA-CDC-ASC210076359/2021|MZ187433.1|2021-04-20:0,USA/CA-CDC-ASC210029615/2021|MZ185882.1|2021-04-21:0,USA/CA-CDC-ASC210029614/2021|MZ185881.1|2021-04-21:0,USA/CA-CDC-ASC210029616/2021|MZ185883.1|2021-04-21:0,USA/NY-PRL-2021_0503_01B17/2021|EPI_ISL_2037022|2021-05-01:0,USA/NY-PRL-2021_0503_01F20/2021|EPI_ISL_2037003|2021-05-01:0,Mexico/GUA_INER_IMSS_00867/2021|EPI_ISL_2091318|2021-04-16:0,Mexico/ROO_INER_IMSS_00771/2021|EPI_ISL_2091225|2021-03-27:0,Mexico/ROO_INER_IMSS_00790/2021|EPI_ISL_2091243|2021-04-03:0,USA/FL-CDC-STM-000063715/2021|MZ201371.1|21-04-25:0,USA/AZ-CDC-QDX24393798/2021|MZ217475.1|2021-04-24:0,USA/CO-CDC-FG-032205/2021|MZ222924.1|2021-05-01:0,USA/CO-CDC-FG-032225/2021|MZ222923.1|2021-05-01:0,USA/CA-CDC-QDX24365699/2021|MZ216956.1|2021-04-26:0,USA/CO-CDC-FG-031968/2021|MZ223333.1|2021-04-29:0,USA/CA-CDC-QDX24365208/2021|MZ226230.1|2021-04-23:0,USA/CO-CDC-ASC210060203/2021|MZ281059.1|2021-05-06:0,USA/CA-CDC-QDX24365208/2021|MZ217357.1|21-04-23:0,Mexico/MIC-InDRE_FB14998_S2054/2021|EPI_ISL_2283696|2021-04-13:0,Mexico/MIC-InDRE_FB14989_S2053/2021|EPI_ISL_2283695|2021-04-07:0,USA/CO-CDC-MMB08681897/2021|EPI_ISL_2285029|2021-05-06:0,USA/Unk-CDC-IBX931767298401/2021|EPI_ISL_2283558|2021-04-16:0,USA/CO-CDPHE-2100852996/2021|EPI_ISL_2277126|2021-04-14:0)291674:2,(Germany/BY-MVP-000002159/2021|EPI_ISL_2094637|2021-01-24:1,(Germany/SN-RKI-I-032804/2021|EPI_ISL_1217023|2021-02-22:1,Germany/SN-RKI-I-025335/2021|EPI_ISL_1155509|2021-02-15:1,(Germany/SN-RKI-I-025026/2021|EPI_ISL_1155200|2021-02-01:2,Germany/SN-RKI-I-037808/2021|EPI_ISL_1283841|2021-03-08:1,Germany/SN-RKI-I-032828/2021|EPI_ISL_1217047|2021-02-25:0,Germany/SN-RKI-I-025357/2021|EPI_ISL_1155531|2021-02-09:0)291883:1)291882:2,((Germany/SN-RKI-I-037280/2021|EPI_ISL_1283127|2021-03-02:2,Germany/BY-RKI-I-044315/2021|EPI_ISL_1351556|2021-03-10:0)291885:2,Germany/BY-RKI-I-052712/2021|EPI_ISL_1436127|2021-03-06:1,Germany/BY-RKI-I-059617/2021|EPI_ISL_1564423|2021-03-24:1,Germany/BY-RKI-I-061151/2021|EPI_ISL_1566642|2021-03-26:2,(((Germany/HH-RKI-I-064122/2021|EPI_ISL_1569303|2021-03-26:1,Germany/HH-RKI-I-102146/2021|EPI_ISL_1847504|2021-04-16:2,(Germany/HH-RKI-I-142814/2021|EPI_ISL_2127134|2021-05-05:2,Germany/NW-RKI-I-105512/2021|EPI_ISL_1850136|2021-04-23:0,Germany/NW-RKI-I-131542/2021|EPI_ISL_2114511|2021-04-30:0,Germany/HH-RKI-I-124183/2021|EPI_ISL_2109100|2021-04-22:0)291889:4)291888:1,Germany/SH-RKI-I-106106/2021|EPI_ISL_1850416|2021-04-16:1,(Germany/SH-RKI-I-083461/2021|EPI_ISL_1720946|2021-04-08:0,(Germany/HH-RKI-I-104842/2021|EPI_ISL_1849372|2021-04-18:0,Germany/HH-RKI-I-127090/2021|EPI_ISL_2111268|2021-04-25:0)291891:1)291890:1,Germany/SH-RKI-I-038979/2021|EPI_ISL_1285340|2021-03-06:0,Germany/SH-RKI-I-043107/2021|EPI_ISL_1350295|2021-03-08:0)291887:1,Germany/HH-RKI-I-084592/2021|EPI_ISL_1721946|2021-04-09:0,(Germany/HH-RKI-I-083790/2021|EPI_ISL_1721246|2021-04-02:1,((Germany/NW-RKI-I-128153/2021|EPI_ISL_2111753|2021-04-27:1,Germany/NW-RKI-I-109454/2021|EPI_ISL_1853047|2021-04-24:0,Germany/NW-RKI-I-086842/2021|EPI_ISL_1723683|2021-04-13:0)291894:1,(Germany/HH-RKI-I-137395/2021|EPI_ISL_2121236|2021-04-28:2,Germany/NW-RKI-I-099956/2021|EPI_ISL_1845721|2021-04-22:0)291895:1)291893:1,Germany/HH-RKI-I-032112/2021|EPI_ISL_1216224|2021-02-26:0,Germany/HH-RKI-I-038245/2021|EPI_ISL_1284606|2021-03-05:0,Germany/HH-RKI-I-031980/2021|EPI_ISL_1216055|2021-02-26:0)291892:1,(Germany/HH-RKI-I-059665/2021|EPI_ISL_1564625|2021-03-26:0,Germany/HH-RKI-I-052629/2021|EPI_ISL_1436027|2021-03-19:0)291896:1)291886:2,Germany/BY-RKI-I-146433/2021|EPI_ISL_2130610|2021-05-05:1,Germany/BY-RKI-I-029686/2021|EPI_ISL_1212836|2021-02-24:0,Germany/BY-RKI-I-059763/2021|EPI_ISL_1565253|2021-03-22:0,Germany/SN-RKI-I-057880/2021|EPI_ISL_1441656|2021-03-18:0,Germany/BY-RKI-I-044352/2021|EPI_ISL_1351610|2021-03-09:0,Germany/BY-RKI-I-035621/2021|EPI_ISL_1281455|2021-03-03:0,Germany/SN-RKI-I-034351/2021|EPI_ISL_1280185|2021-03-03:0,Germany/un-RKI-I-125950/2021|EPI_ISL_2110671|2021-04-12:0)291884:1,(Germany/BY-MVP-000004932/2021|EPI_ISL_2094568|2021-04-05:2,(Germany/BY-MVP-000003987/2021|EPI_ISL_2094668|2021-03-02:0,Germany/un-RKI-I-100302/2021|EPI_ISL_1846030|2021-04-05:1)291898:1)291897:1,Germany/BY-MVP-000003879/2021|EPI_ISL_2094659|2021-02-18:1,Germany/BY-RKI-I-025639/2021|EPI_ISL_1155822|2021-02-16:0,Germany/BY-RKI-I-021688/2021|EPI_ISL_1151853|2021-01-29:0,Germany/BY-RKI-I-027081/2021|EPI_ISL_1157295|2021-02-10:0)291881:2,Latvia/2120/2021|EPI_ISL_2141697|2021-04-07:5,(Denmark/DCGC-39989/2021|EPI_ISL_971666|2021-01-25:0,(Italy/CAM-AMES_54_51/2021|EPI_ISL_1359451|2021-03-11:4,Switzerland/un-33620856/2021|EPI_ISL_1448625|2021-03-21:2,Italy/CAM-AMES-62-64/2021|EPI_ISL_1558106|2021-03-14:1,(Italy/CAM-TIGEM-IZSM-COLLI-9850/2021|EPI_ISL_1715029|2021-04-10:1,Italy/CAM-TIGEM-IZSM-COLLI-11184/2021|EPI_ISL_2020489|2021-04-15:1,Italy/UMB-IZSGC-259791.1.53/2021|EPI_ISL_2131503|2021-04-30:1,Italy/CAM-TIGEM-IZSM-COLLI-11935/2021|EPI_ISL_2143712|2021-04-17:2,Italy/CAM-TIGEM-IZSM-COLLI-11928/2021|EPI_ISL_2143701|2021-04-17:2,Italy/CAM-TIGEM-IZSM-COLLI-11898/2021|EPI_ISL_2143657|2021-04-16:1,(Italy/CAM-TIGEM-IZSM-COLLI-13425/2021|EPI_ISL_2226900|2021-04-20:1,Italy/CAM-TIGEM-IZSM-COLLI-12133/2021|EPI_ISL_2143999|2021-04-21:0,Italy/CAM-TIGEM-IZSM-COLLI-11210/2021|EPI_ISL_2020511|2021-04-15:0,Italy/CAM-TIGEM-IZSM-COLLI-12134/2021|EPI_ISL_2144001|2021-04-21:0)291902:1,Italy/CAM-TIGEM-IZSM-COLLI-11907/2021|EPI_ISL_2143669|2021-04-17:6,Italy/CAM-TIGEM-IZSM-COLLI-11921/2021|EPI_ISL_2143690|2021-04-17:2,Italy/CAM-TIGEM-IZSM-COLLI-12354/2021|EPI_ISL_2153260|2021-04-24:1,Italy/CAM-TIGEM-IZSM-COLLI-12579/2021|EPI_ISL_2171292|2021-04-19:2,(Italy/CAM-TIGEM-IZSM-COLLI-13345/2021|EPI_ISL_2226836|2021-05-05:0,Italy/CAM-TIGEM-IZSM-COLLI-12353/2021|EPI_ISL_2153259|2021-04-24:0)291903:2,(Italy/CAM-TIGEM-IZSM-COLLI-14308/2021|EPI_ISL_2282089|2021-05-12:0,Italy/CAM-TIGEM-IZSM-COLLI-13168/2021|EPI_ISL_2194400|2021-05-03:0)291904:1,Italy/CAM-AMES-55-4/2021|EPI_ISL_1557306|2021-03-23:0,Italy/CAM-TIGEM-IZSM-COLLI-9750/2021|EPI_ISL_1714941|2021-04-12:0,Italy/CAM-TIGEM-IZSM-COLLI-13671/2021|EPI_ISL_2227131|2021-04-26:0,Italy/CAM-TIGEM-IZSM-COLLI-12862/2021|EPI_ISL_2171528|2021-04-30:0,Italy/CAM-TIGEM-IZSM-COLLI-12288/2021|EPI_ISL_2153200|2021-04-23:0,Italy/CAM-TIGEM-IZSM-COLLI-12574/2021|EPI_ISL_2171288|2021-04-19:0,Italy/CAM-TIGEM-IZSM-COLLI-12575/2021|EPI_ISL_2171289|2021-04-19:0,Italy/CAM-TIGEM-IZSM-COLLI-10738/2021|EPI_ISL_1793375|2021-04-08:0,Italy/CAM-TIGEM-IZSM-COLLI-10734/2021|EPI_ISL_1793371|2021-04-08:0,Italy/CAM-TIGEM-IZSM-COLLI-10726/2021|EPI_ISL_1793365|2021-04-08:0,Italy/CAM-TIGEM-IZSM-COLLI-10735/2021|EPI_ISL_1793372|2021-04-08:0,Italy/CAM-TIGEM-IZSM-COLLI-9588/2021|EPI_ISL_1692968|2021-04-07:0,Italy/CAM-AMES.73.24/2021|EPI_ISL_1940309|2021-04-08:0,Italy/CAM-AMES.71.29/2021|EPI_ISL_1940339|2021-04-02:0,Italy/CAM-AMES.71.8/2021|EPI_ISL_1940203|2021-04-01:0,Italy/CAM-TIGEM-IZSM-COLLI-11931/2021|EPI_ISL_2143706|2021-04-17:0,Italy/CAM-TIGEM-IZSM-COLLI-11605/2021|EPI_ISL_2137564|2021-04-16:0,Italy/CAM-TIGEM-IZSM-COLLI-11590/2021|EPI_ISL_2137553|2021-04-16:0,Italy/CAM-TIGEM-IZSM-COLLI-12092/2021|EPI_ISL_2143945|2021-04-22:0,Italy/CAM-TIGEM-IZSM-COLLI-12028/2021|EPI_ISL_2143846|2021:0,Italy/CAM-TIGEM-IZSM-COLLI-12077/2021|EPI_ISL_2143922|2021-04-22:0,Italy/CAM-TIGEM-IZSM-COLLI-12075/2021|EPI_ISL_2143918|2021-04-22:0,Italy/UMB-IZSGC-267459.1.28/2021|EPI_ISL_2235464|2021-05-03:0,Italy/CAM-AMES-55-9/2021|EPI_ISL_1557361|2021-03-23:0)291901:4,Italy/CAM-CRGS-598/2021|EPI_ISL_1577233|2021-02-15:1,Italy/CAM-CRGS-595/2021|EPI_ISL_1577230|2021-02-12:1,Italy/CAM-TIGEM-IZSM-COLLI-8373/2021|EPI_ISL_1633053|2021-02-21:1,Italy/CAM-TIGEM-IZSM-COLLI-7634/2021|EPI_ISL_1569727|2021-03-26:2,(England/CAMC-13D4904/2021|21-03-11:1,(England/CAMC-13D45F1/2021|21-03-11:0,England/CAMC-13AF2F8/2021|21-03-08:0)291906:1)291905:1,(Italy/CAM-CRGS-594/2021|EPI_ISL_1577229|2021-02-15:0,(Italy/CAM-CRGS-596/2021|EPI_ISL_1577231|2021-02-15:5,Italy/CAM-CRGS-599/2021|EPI_ISL_1577234|2021-02-15:0)291908:3)291907:2,(Switzerland/TI-EOC-902_25884243/2021|EPI_ISL_2179999|2021-05-11:1,Switzerland/TI-EOC-902_25896772/2021|EPI_ISL_2180041|2021-05-15:0,Switzerland/AG-32690925/2021|EPI_ISL_2226408|2021-05-10:0,Switzerland/SZ-ETHZ-620490/2021|EPI_ISL_2307920|2021-05-11:0)291909:2,(Italy/CAM-AMES-45-54/2021|EPI_ISL_1298583|2021-03-07:0,Italy/CAM-AMES-45-47/2021|EPI_ISL_1298634|2021-03-07:0)291910:2,(Italy/CAM-AMES-68-91/2021|EPI_ISL_1558468|2021-03-18:0,Italy/CAM-AMES-68-89/2021|EPI_ISL_1558441|2021-03-18:0)291911:1,Italy/CAM-AMES_36_25/2021|EPI_ISL_1229632|2021-03-03:0,Italy/CAM-TIGEM-IZSM-COLLI-13450/2021|EPI_ISL_2226923|2021-01-14:0,Italy/CAM-TIGEM-IZSM-COLLI-13499/2021|EPI_ISL_2226969|2021-02-08:0,Italy/CAM-CRGS-597/2021|EPI_ISL_1577232|2021-02-15:0,Italy/CAM-AMES-63-65/2021|EPI_ISL_1558123|2021-03-15:0,Italy/CAM-AMES-63-64/2021|EPI_ISL_1558101|2021-03-15:0,Italy/CAM-AMES-63-59/2021|EPI_ISL_1558038|2021-03-15:0,Italy/CAM-AMES-40-19/2021|EPI_ISL_1298741|2021-03-04:0,Italy/CAM-AMES_54_59/2021|EPI_ISL_1359502|2021-03-11:0,Italy/CAM-AMES_52_12/2021|EPI_ISL_1359166|2021-03-10:0,Italy/CAM-AMES-25-52/2021|EPI_ISL_1167406|2021-02-26:0,Italy/CAM-AMES_36_30/2021|EPI_ISL_1229650|2021-03-03:0,Italy/CAM-TIGEM-11411/2021|EPI_ISL_2020677|2021-01-27:0,Italy/CAM-TIGEM-11366/2021|EPI_ISL_2020638|2021-03-29:0)291900:1)291899:1)291671:3,(Netherlands/GE-RIVM-21223/2021|EPI_ISL_1456393|2021-03-20:0,(Netherlands/UT-RIVM-31591/2021|EPI_ISL_2216068|2021-04-30:2,Netherlands/NB-RIVM-31618/2021|EPI_ISL_2216104|2021-05-02:0,Netherlands/UT-RIVM-26342/2021|EPI_ISL_1705815|2021-04-10:0,Netherlands/NB-RIVM-32728/2021|EPI_ISL_2217354|2021-05-01:0)291913:1)291912:1,((France/IDF-HMN-21032220695/2021|EPI_ISL_1754403|2021-03-16:1,France/IDF-HMN-21032220599/2021|EPI_ISL_1754209|2021-03-17:1)291915:2,France/IDF-APHP-HEGP-10-42-2131788069/2021|EPI_ISL_1501078|2021-02-23:1)291914:1,(France/HDF-IPP09870/2021|EPI_ISL_1789052|2021-04-12:4,Germany/RP-RKI-I-090765/2021|EPI_ISL_1725821|2021-04-15:1)291916:1,((Switzerland/TG-ETHZ-620295/2021|EPI_ISL_2307942|2021-05-09:2,Switzerland/BE-ETHZ-590776/2021|EPI_ISL_1913448|2021-04-22:0)291918:1,Switzerland/SZ-ETHZ-581231/2021|EPI_ISL_1750159|2021-04-12:0,Switzerland/BL-ETHZ-581238/2021|EPI_ISL_1749951|2021-04-12:0,Switzerland/AG-ETHZ-591211/2021|EPI_ISL_1913390|2021-04-20:0)291917:2,((Austria/CeMM8265/2021|EPI_ISL_1967358|2021-04-17:3,Germany/un-RKI-I-100399/2021|EPI_ISL_1846121|2021-04-05:0,Germany/BY-RKI-I-138686/2021|EPI_ISL_2123420|2021-04-25:1,(Germany/BY-RKI-I-151044/2021|EPI_ISL_2262711|2021-04-22:0,Germany/BY-RKI-I-151086/2021|EPI_ISL_2262750|2021-04-22:0)291921:1)291920:1,(Germany/NW-RKI-I-100941/2021|EPI_ISL_1846508|2021-04-23:2,(Germany/NW-RKI-I-152505/2021|EPI_ISL_2263797|2021-05-12:1,Germany/NW-RKI-I-149254/2021|EPI_ISL_2260947|2021-05-07:0,Germany/NW-RKI-I-079900/2021|EPI_ISL_1644613|2021-04-10:0)291923:1,Germany/NW-RKI-I-091791/2021|EPI_ISL_1726768|2021-04-01:0,Germany/NW-RKI-I-122479/2021|EPI_ISL_2108039|2021-04-03:0)291922:1)291919:1,(Denmark/DCGC-78218/2021|EPI_ISL_1886859|2021-04-19:1,(((((Denmark/DCGC-101820/2021|EPI_ISL_2299552|2021-05-10:0,Denmark/DCGC-95397/2021|EPI_ISL_2175244|2021-05-03:0,Denmark/DCGC-94471/2021|EPI_ISL_2174317|2021-05-10:0,Denmark/DCGC-97558/2021|EPI_ISL_2177521|2021-05-10:0,Denmark/DCGC-98213/2021|EPI_ISL_2178176|2021-05-10:0,Denmark/DCGC-93337/2021|EPI_ISL_2173181|2021-05-10:0,Denmark/DCGC-95169/2021|EPI_ISL_2175016|2021-05-10:0,Denmark/DCGC-96439/2021|EPI_ISL_2176309|2021-05-10:0,Denmark/DCGC-99137/2021|EPI_ISL_2297244|2021-05-10:0,Denmark/DCGC-101049/2021|EPI_ISL_2298827|2021-05-10:0)291929:1,Denmark/DCGC-92070/2021|EPI_ISL_2028365|2021-05-03:0,Denmark/DCGC-94710/2021|EPI_ISL_2174556|2021-05-10:0,Denmark/DCGC-97188/2021|EPI_ISL_2177075|2021-05-03:0)291928:1,(Denmark/DCGC-92215/2021|EPI_ISL_2028510|2021-04-26:0,Denmark/DCGC-95782/2021|EPI_ISL_2175630|2021-05-03:0,Denmark/DCGC-89568/2021|EPI_ISL_2025791|2021-04-26:0)291930:1)291927:2,(Denmark/DCGC-97488/2021|EPI_ISL_2177381|2021-05-03:1,Denmark/DCGC-89856/2021|EPI_ISL_2026079|2021-05-03:0,Denmark/DCGC-95614/2021|EPI_ISL_2175461|2021-05-10:0,Denmark/DCGC-90317/2021|EPI_ISL_2026576|2021-05-03:0,Denmark/DCGC-88615/2021|EPI_ISL_2024829|2021-05-03:0)291931:1,(Denmark/DCGC-88342/2021|EPI_ISL_2024556|2021-05-03:0,Denmark/DCGC-58504/2021|EPI_ISL_1867007|2021-04-26:0,Denmark/DCGC-91279/2021|EPI_ISL_2027569|2021-05-03:0,Denmark/DCGC-88267/2021|EPI_ISL_2024452|2021-04-26:0)291932:1,Denmark/DCGC-64711/2021|EPI_ISL_1873282|2021-04-26:0,Denmark/DCGC-98394/2021|EPI_ISL_2178357|2021-05-03:0,Denmark/DCGC-58375/2021|EPI_ISL_1866878|2021-04-26:0,Denmark/DCGC-62146/2021|EPI_ISL_1870717|2021-04-19:0,Denmark/DCGC-70797/2021|EPI_ISL_1879368|2021-04-19:0,Denmark/DCGC-76026/2021|EPI_ISL_1884597|2021-04-19:0,Denmark/DCGC-64304/2021|EPI_ISL_1872875|2021-04-26:0,Denmark/DCGC-68823/2021|EPI_ISL_1877394|2021-04-12:0,Denmark/DCGC-90138/2021|EPI_ISL_2026361|2021-05-03:0,Denmark/DCGC-87749/2021|EPI_ISL_2023934|2021-04-26:0,Denmark/DCGC-88643/2021|EPI_ISL_2024857|2021-04-26:0,Denmark/DCGC-89008/2021|EPI_ISL_2025225|2021-04-26:0,Denmark/DCGC-88687/2021|EPI_ISL_2024901|2021-05-03:0,Denmark/DCGC-88551/2021|EPI_ISL_2024765|2021-04-26:0,Denmark/DCGC-89520/2021|EPI_ISL_2025737|2021-05-03:0,Denmark/DCGC-91467/2021|EPI_ISL_2027757|2021-04-26:0,Denmark/DCGC-89792/2021|EPI_ISL_2026015|2021-05-03:0,Denmark/DCGC-92526/2021|EPI_ISL_2028821|2021-04-26:0,Denmark/DCGC-89355/2021|EPI_ISL_2025572|2021-05-03:0,Denmark/DCGC-88265/2021|EPI_ISL_2024450|2021-04-19:0)291926:1,Denmark/DCGC-52430/2021|EPI_ISL_1860484|2021-04-19:1,Denmark/DCGC-90362/2021|EPI_ISL_2026621|2021-04-26:1,Denmark/DCGC-88874/2021|EPI_ISL_2025088|2021-04-26:1,(Denmark/DCGC-82210/2021|EPI_ISL_1890876|2021-04-19:1,Denmark/DCGC-71383/2021|EPI_ISL_1879954|2021-04-19:0,Denmark/DCGC-74590/2021|EPI_ISL_1883161|2021-04-19:0,Denmark/DCGC-92006/2021|EPI_ISL_2028301|2021-04-19:0)291933:1,Denmark/DCGC-93104/2021|EPI_ISL_2172948|2021-05-03:1,Denmark/DCGC-87219/2021|EPI_ISL_1896578|2021-04-19:0,Denmark/DCGC-96556/2021|EPI_ISL_2176427|2021-05-10:0,Denmark/DCGC-97675/2021|EPI_ISL_2177638|2021-05-03:0,Denmark/DCGC-82649/2021|EPI_ISL_1891494|2021-04-12:0,Denmark/DCGC-78423/2021|EPI_ISL_1887064|2021-04-19:0,Denmark/DCGC-85612/2021|EPI_ISL_1894930|2021-04-19:0,Denmark/DCGC-56965/2021|EPI_ISL_1865465|2021-04-19:0,Denmark/DCGC-67708/2021|EPI_ISL_1876279|2021-04-12:0,Denmark/DCGC-53844/2021|EPI_ISL_1862102|2021-04-19:0,Denmark/DCGC-84801/2021|EPI_ISL_1894111|2021-04-19:0,Denmark/DCGC-55736/2021|EPI_ISL_1864164|2021-04-26:0,Denmark/DCGC-61858/2021|EPI_ISL_1870429|2021-04-12:0,Denmark/DCGC-78399/2021|EPI_ISL_1887040|2021-04-19:0,Denmark/DCGC-75046/2021|EPI_ISL_1883617|2021-04-12:0,Denmark/DCGC-61753/2021|EPI_ISL_1870324|2021-04-19:0,Denmark/DCGC-66661/2021|EPI_ISL_1875232|2021-04-19:0,Denmark/DCGC-54267/2021|EPI_ISL_1862695|2021-04-12:0,Denmark/DCGC-52140/2021|EPI_ISL_1860194|2021-04-12:0,Denmark/DCGC-63500/2021|EPI_ISL_1872071|2021-04-19:0,Denmark/DCGC-57898/2021|EPI_ISL_1866398|2021-04-12:0,Denmark/DCGC-84246/2021|EPI_ISL_1893443|2021-04-19:0,Denmark/DCGC-53196/2021|EPI_ISL_1861250|2021-04-12:0,Denmark/DCGC-70218/2021|EPI_ISL_1878789|2021-04-12:0,Denmark/DCGC-53817/2021|EPI_ISL_1862049|2021-04-19:0,Denmark/DCGC-52244/2021|EPI_ISL_1860298|2021-04-19:0,Denmark/DCGC-84833/2021|EPI_ISL_1894143|2021-04-19:0,Denmark/DCGC-54694/2021|EPI_ISL_1863122|2021-04-19:0,Denmark/DCGC-85974/2021|EPI_ISL_1895295|2021-04-12:0,Denmark/DCGC-52518/2021|EPI_ISL_1860572|2021-04-19:0,Denmark/DCGC-53000/2021|EPI_ISL_1861054|2021-04-19:0,Denmark/DCGC-54359/2021|EPI_ISL_1862787|2021-04-19:0,Denmark/DCGC-65766/2021|EPI_ISL_1874337|2021-04-12:0,Denmark/DCGC-68568/2021|EPI_ISL_1877139|2021-04-19:0,Denmark/DCGC-76909/2021|EPI_ISL_1885480|2021-04-19:0,Denmark/DCGC-75701/2021|EPI_ISL_1884272|2021-04-19:0,Denmark/DCGC-73179/2021|EPI_ISL_1881750|2021-04-19:0,Denmark/DCGC-90270/2021|EPI_ISL_2026529|2021-04-26:0,Denmark/DCGC-91945/2021|EPI_ISL_2028239|2021-05-03:0,Denmark/DCGC-88050/2021|EPI_ISL_2024235|2021-04-19:0,Denmark/DCGC-88411/2021|EPI_ISL_2024625|2021-04-26:0,Denmark/DCGC-90005/2021|EPI_ISL_2026228|2021-04-26:0)291925:2,Denmark/DCGC-59411/2021|EPI_ISL_1867982|2021-04-05:1,(Denmark/DCGC-84986/2021|EPI_ISL_1894296|2021-04-19:1,(Denmark/DCGC-71843/2021|EPI_ISL_1880414|2021-04-19:0,(Denmark/DCGC-90107/2021|EPI_ISL_2026330|2021-04-26:0,Denmark/DCGC-88082/2021|EPI_ISL_2024267|2021-04-26:0)291936:1)291935:1,(Denmark/DCGC-87994/2021|EPI_ISL_2024179|2021-04-26:4,Denmark/DCGC-92383/2021|EPI_ISL_2028678|2021-05-03:0,Denmark/DCGC-93384/2021|EPI_ISL_2173228|2021-05-03:0,Denmark/DCGC-92735/2021|EPI_ISL_2172578|2021-05-03:0)291937:1,(Denmark/DCGC-99202/2021|EPI_ISL_2297292|2021-05-17:2,Denmark/DCGC-99152/2021|EPI_ISL_2297257|2021-05-17:0,Denmark/DCGC-94553/2021|EPI_ISL_2174399|2021-05-10:0,Denmark/DCGC-102993/2021|EPI_ISL_2300506|2021-05-17:0,Denmark/DCGC-101247/2021|EPI_ISL_2299008|2021-05-17:0)291938:1,Denmark/DCGC-85281/2021|EPI_ISL_1894599|2021-04-12:0,Denmark/DCGC-97259/2021|EPI_ISL_2177146|2021-05-10:0,Denmark/DCGC-96257/2021|EPI_ISL_2176105|2021-05-03:0,Denmark/DCGC-95825/2021|EPI_ISL_2175673|2021-05-03:0,Denmark/DCGC-58436/2021|EPI_ISL_1866939|2021-04-12:0,Denmark/DCGC-59693/2021|EPI_ISL_1868264|2021-04-12:0,Denmark/DCGC-52451/2021|EPI_ISL_1860505|2021-04-12:0,Denmark/DCGC-83207/2021|EPI_ISL_1892218|2021-04-19:0,Denmark/DCGC-59786/2021|EPI_ISL_1868357|2021-04-19:0,Denmark/DCGC-65701/2021|EPI_ISL_1874272|2021-04-19:0,Denmark/DCGC-77283/2021|EPI_ISL_1885854|2021-04-19:0,Denmark/DCGC-67676/2021|EPI_ISL_1876247|2021-04-19:0,Denmark/DCGC-69682/2021|EPI_ISL_1878253|2021-04-12:0,Denmark/DCGC-61223/2021|EPI_ISL_1869794|2021-04-12:0,Denmark/DCGC-76378/2021|EPI_ISL_1884949|2021-04-19:0,Denmark/DCGC-87775/2021|EPI_ISL_2023960|2021-05-03:0,Denmark/DCGC-91921/2021|EPI_ISL_2028215|2021-05-03:0,Denmark/DCGC-91724/2021|EPI_ISL_2028014|2021-04-26:0,Denmark/DCGC-87925/2021|EPI_ISL_2024110|2021-05-03:0,Denmark/DCGC-90403/2021|EPI_ISL_2026662|2021-04-26:0,Denmark/DCGC-91907/2021|EPI_ISL_2028201|2021-04-26:0,Denmark/DCGC-91770/2021|EPI_ISL_2028060|2021-04-26:0,Sweden/Orebro-48516610/2021|EPI_ISL_2020903|2021-04-29:0,Denmark/DCGC-91495/2021|EPI_ISL_2027785|2021-04-26:0)291934:1,(Denmark/DCGC-91956/2021|EPI_ISL_2028250|2021-04-26:1,(Denmark/DCGC-88720/2021|EPI_ISL_2024934|2021-05-03:0,Denmark/DCGC-94292/2021|EPI_ISL_2174138|2021-05-03:0,Denmark/DCGC-95878/2021|EPI_ISL_2175726|2021-05-10:0,Denmark/DCGC-93803/2021|EPI_ISL_2173648|2021-05-10:0,Denmark/DCGC-95736/2021|EPI_ISL_2175583|2021-05-03:0,Denmark/DCGC-93795/2021|EPI_ISL_2173640|2021-05-03:0,Denmark/DCGC-94799/2021|EPI_ISL_2174645|2021-05-03:0,Denmark/DCGC-97949/2021|EPI_ISL_2177912|2021-05-03:0,Denmark/DCGC-95823/2021|EPI_ISL_2175671|2021-05-10:0,Denmark/DCGC-94789/2021|EPI_ISL_2174635|2021-05-10:0,Denmark/DCGC-97770/2021|EPI_ISL_2177733|2021-05-03:0,Denmark/DCGC-52335/2021|EPI_ISL_1860389|2021-04-26:0,Denmark/DCGC-88971/2021|EPI_ISL_2025188|2021-05-03:0,Denmark/DCGC-91322/2021|EPI_ISL_2027612|2021-05-03:0,Denmark/DCGC-102105/2021|EPI_ISL_2299771|2021-05-10:0,Denmark/DCGC-98925/2021|EPI_ISL_2297086|2021-05-17:0)291940:1,Denmark/DCGC-61057/2021|EPI_ISL_1869628|2021-04-19:0,Denmark/DCGC-93230/2021|EPI_ISL_2173074|2021-05-03:0,Denmark/DCGC-94559/2021|EPI_ISL_2174405|2021-05-03:0,Denmark/DCGC-93972/2021|EPI_ISL_2173817|2021-05-03:0,Denmark/DCGC-58868/2021|EPI_ISL_1867421|2021-04-19:0,Denmark/DCGC-64026/2021|EPI_ISL_1872597|2021-04-26:0,Denmark/DCGC-60279/2021|EPI_ISL_1868850|2021-04-19:0,Denmark/DCGC-66036/2021|EPI_ISL_1874607|2021-04-19:0,Denmark/DCGC-72634/2021|EPI_ISL_1881205|2021-04-19:0,Denmark/DCGC-92049/2021|EPI_ISL_2028344|2021-05-03:0,Denmark/DCGC-92604/2021|EPI_ISL_2028899|2021-04-26:0,Denmark/DCGC-88964/2021|EPI_ISL_2025181|2021-05-03:0,Denmark/DCGC-89899/2021|EPI_ISL_2026122|2021-05-03:0,Denmark/DCGC-91987/2021|EPI_ISL_2028282|2021-04-26:0,Denmark/DCGC-91192/2021|EPI_ISL_2027482|2021-04-26:0,Denmark/DCGC-91609/2021|EPI_ISL_2027899|2021-05-03:0,Denmark/DCGC-88893/2021|EPI_ISL_2025107|2021-04-26:0,Denmark/DCGC-91717/2021|EPI_ISL_2028007|2021-05-03:0,Denmark/DCGC-91938/2021|EPI_ISL_2028232|2021-05-03:0,Denmark/DCGC-91853/2021|EPI_ISL_2028147|2021-04-26:0,Denmark/DCGC-92416/2021|EPI_ISL_2028711|2021-04-26:0,Denmark/DCGC-90526/2021|EPI_ISL_2026785|2021-04-26:0,Denmark/DCGC-90593/2021|EPI_ISL_2026852|2021-05-03:0,Denmark/DCGC-90497/2021|EPI_ISL_2026756|2021-04-26:0,Denmark/DCGC-89509/2021|EPI_ISL_2025726|2021-04-26:0,Denmark/DCGC-92094/2021|EPI_ISL_2028389|2021-04-26:0)291939:1,Denmark/DCGC-63308/2021|EPI_ISL_1871879|2021-04-05:1,Denmark/DCGC-55761/2021|EPI_ISL_1864189|2021-04-12:2,Denmark/DCGC-60252/2021|EPI_ISL_1868823|2021-03-29:1,Denmark/DCGC-51796/2021|EPI_ISL_1859828|2021-04-19:2,(Denmark/DCGC-88070/2021|EPI_ISL_2024255|2021-04-26:1,Denmark/DCGC-91766/2021|EPI_ISL_2028056|2021-04-26:1,(Denmark/DCGC-89944/2021|EPI_ISL_2026167|2021-04-26:0,(Denmark/DCGC-88204/2021|EPI_ISL_2024389|2021-04-26:0,Denmark/DCGC-90307/2021|EPI_ISL_2026566|2021-05-03:0)291943:1)291942:1,Denmark/DCGC-92532/2021|EPI_ISL_2028827|2021-05-03:1,Denmark/DCGC-91483/2021|EPI_ISL_2027773|2021-05-03:1,((Denmark/DCGC-100994/2021|EPI_ISL_2298734|2021-05-17:0,Denmark/DCGC-101426/2021|EPI_ISL_2299131|2021-05-17:0)291945:1,Denmark/DCGC-94262/2021|EPI_ISL_2174108|2021-05-10:0,Denmark/DCGC-92844/2021|EPI_ISL_2172688|2021-05-03:0,Denmark/DCGC-95535/2021|EPI_ISL_2175382|2021-05-03:0,Denmark/DCGC-96322/2021|EPI_ISL_2176170|2021-05-03:0,Denmark/DCGC-97441/2021|EPI_ISL_2177328|2021-05-10:0,Denmark/DCGC-102544/2021|EPI_ISL_2300086|2021-05-10:0,Denmark/DCGC-100609/2021|EPI_ISL_2298444|2021-05-10:0,Denmark/DCGC-103357/2021|EPI_ISL_2300850|2021-05-10:0)291944:1,(Denmark/DCGC-97871/2021|EPI_ISL_2177834|2021-05-10:1,Denmark/DCGC-98299/2021|EPI_ISL_2178262|2021-05-10:0,Denmark/DCGC-94178/2021|EPI_ISL_2174023|2021-05-10:0,Denmark/DCGC-93167/2021|EPI_ISL_2173011|2021-05-10:0,Denmark/DCGC-101925/2021|EPI_ISL_2299627|2021-05-03:0)291946:1,Denmark/DCGC-96272/2021|EPI_ISL_2176120|2021-05-10:1,Denmark/DCGC-92884/2021|EPI_ISL_2172728|2021-05-10:2,Denmark/DCGC-98194/2021|EPI_ISL_2178157|2021-05-10:3,Denmark/DCGC-99243/2021|EPI_ISL_2297321|2021-05-17:1,Denmark/DCGC-103287/2021|EPI_ISL_2300794|2021-05-10:1,Denmark/DCGC-102987/2021|EPI_ISL_2300497|2021-05-17:1,Denmark/DCGC-102210/2021|EPI_ISL_2299844|2021-05-17:1,Denmark/DCGC-99464/2021|EPI_ISL_2297500|2021-05-10:1,(Denmark/DCGC-95195/2021|EPI_ISL_2175042|2021-05-10:0,Denmark/DCGC-93254/2021|EPI_ISL_2173098|2021-05-10:0,Denmark/DCGC-95543/2021|EPI_ISL_2175390|2021-05-03:0)291947:1,(Denmark/DCGC-99932/2021|EPI_ISL_2297848|2021-05-10:0,Denmark/DCGC-96666/2021|EPI_ISL_2176537|2021-05-10:0,Denmark/DCGC-102704/2021|EPI_ISL_2300211|2021-05-10:0,Denmark/DCGC-103858/2021|EPI_ISL_2301224|2021-05-10:0)291948:2,(Denmark/DCGC-102581/2021|EPI_ISL_2300113|2021-05-10:0,Denmark/DCGC-97890/2021|EPI_ISL_2177853|2021-05-10:0,Denmark/DCGC-102472/2021|EPI_ISL_2300037|2021-05-17:0,Denmark/DCGC-102888/2021|EPI_ISL_2300385|2021-05-10:0,Denmark/DCGC-102191/2021|EPI_ISL_2299832|2021-05-10:0)291949:1,(Denmark/DCGC-103122/2021|EPI_ISL_2300656|2021-05-10:0,Denmark/DCGC-96898/2021|EPI_ISL_2176769|2021-05-03:0)291950:1,(Denmark/DCGC-103837/2021|EPI_ISL_2301206|2021-05-17:0,Denmark/DCGC-102837/2021|EPI_ISL_2300332|2021-05-17:0)291951:1,(Denmark/DCGC-101260/2021|EPI_ISL_2299015|2021-05-17:0,Denmark/DCGC-99091/2021|EPI_ISL_2297210|2021-05-17:0)291952:1,Denmark/DCGC-96138/2021|EPI_ISL_2175986|2021-05-10:0,Denmark/DCGC-83987/2021|EPI_ISL_1893153|2021-04-26:0,Denmark/DCGC-95601/2021|EPI_ISL_2175448|2021-05-10:0,Denmark/DCGC-95402/2021|EPI_ISL_2175249|2021-05-03:0,Denmark/DCGC-93678/2021|EPI_ISL_2173523|2021-05-03:0,Denmark/DCGC-97712/2021|EPI_ISL_2177675|2021-05-10:0,Denmark/DCGC-94326/2021|EPI_ISL_2174172|2021-05-10:0,Denmark/DCGC-96525/2021|EPI_ISL_2176396|2021-05-10:0,Denmark/DCGC-97708/2021|EPI_ISL_2177671|2021-05-10:0,Denmark/DCGC-94227/2021|EPI_ISL_2174072|2021-05-03:0,Denmark/DCGC-97751/2021|EPI_ISL_2177714|2021-05-10:0,Denmark/DCGC-97086/2021|EPI_ISL_2176973|2021-05-10:0,Denmark/DCGC-97836/2021|EPI_ISL_2177799|2021-05-10:0,Denmark/DCGC-98232/2021|EPI_ISL_2178195|2021-05-10:0,Denmark/DCGC-97225/2021|EPI_ISL_2177112|2021-05-10:0,Denmark/DCGC-97206/2021|EPI_ISL_2177093|2021-05-03:0,Denmark/DCGC-92912/2021|EPI_ISL_2172756|2021-05-03:0,Denmark/DCGC-94960/2021|EPI_ISL_2174807|2021-05-10:0,Denmark/DCGC-97489/2021|EPI_ISL_2177383|2021-05-10:0,Denmark/DCGC-97294/2021|EPI_ISL_2177181|2021-05-03:0,Denmark/DCGC-95033/2021|EPI_ISL_2174880|2021-05-10:0,Denmark/DCGC-94857/2021|EPI_ISL_2174703|2021-05-03:0,Denmark/DCGC-97175/2021|EPI_ISL_2177062|2021-05-10:0,Denmark/DCGC-96819/2021|EPI_ISL_2176690|2021-05-03:0,Denmark/DCGC-97109/2021|EPI_ISL_2176996|2021-05-10:0,Denmark/DCGC-92738/2021|EPI_ISL_2172581|2021-05-10:0,Denmark/DCGC-95690/2021|EPI_ISL_2175537|2021-05-10:0,Denmark/DCGC-93468/2021|EPI_ISL_2173312|2021-05-03:0,Denmark/DCGC-94661/2021|EPI_ISL_2174507|2021-05-03:0,Denmark/DCGC-97156/2021|EPI_ISL_2177043|2021-05-10:0,Denmark/DCGC-92734/2021|EPI_ISL_2172577|2021-05-10:0,Denmark/DCGC-94811/2021|EPI_ISL_2174657|2021-05-10:0,Denmark/DCGC-95337/2021|EPI_ISL_2175184|2021-05-10:0,Denmark/DCGC-96575/2021|EPI_ISL_2176446|2021-05-10:0,Denmark/DCGC-96282/2021|EPI_ISL_2176130|2021-05-10:0,Denmark/DCGC-92730/2021|EPI_ISL_2172573|2021-05-10:0,Denmark/DCGC-84184/2021|EPI_ISL_1893350|2021-04-26:0,Denmark/DCGC-72044/2021|EPI_ISL_1880615|2021-04-19:0,Denmark/DCGC-87481/2021|EPI_ISL_2023666|2021-04-26:0,Denmark/DCGC-88721/2021|EPI_ISL_2024935|2021-04-26:0,Denmark/DCGC-89914/2021|EPI_ISL_2026137|2021-04-26:0,Denmark/DCGC-88232/2021|EPI_ISL_2024417|2021-05-03:0,Denmark/DCGC-89109/2021|EPI_ISL_2025326|2021-05-03:0,Denmark/DCGC-87862/2021|EPI_ISL_2024047|2021-04-26:0,Denmark/DCGC-88881/2021|EPI_ISL_2025095|2021-05-03:0,Denmark/DCGC-88847/2021|EPI_ISL_2025061|2021-04-26:0,Denmark/DCGC-89598/2021|EPI_ISL_2025821|2021-04-26:0,Denmark/DCGC-87674/2021|EPI_ISL_2023859|2021-04-26:0,Denmark/DCGC-91892/2021|EPI_ISL_2028186|2021-04-26:0,Denmark/DCGC-91507/2021|EPI_ISL_2027797|2021-04-26:0,Denmark/DCGC-89145/2021|EPI_ISL_2025362|2021-04-26:0,Denmark/DCGC-87685/2021|EPI_ISL_2023870|2021-05-03:0,Denmark/DCGC-87524/2021|EPI_ISL_2023709|2021-05-03:0,Denmark/DCGC-88884/2021|EPI_ISL_2025098|2021-04-26:0,Denmark/DCGC-90803/2021|EPI_ISL_2027062|2021-05-03:0,Denmark/DCGC-88472/2021|EPI_ISL_2024686|2021-05-03:0,Denmark/DCGC-88180/2021|EPI_ISL_2024365|2021-05-03:0,Denmark/DCGC-88144/2021|EPI_ISL_2024329|2021-05-03:0,Denmark/DCGC-90031/2021|EPI_ISL_2026254|2021-05-03:0,Denmark/DCGC-87919/2021|EPI_ISL_2024104|2021-04-26:0,Denmark/DCGC-87663/2021|EPI_ISL_2023848|2021-04-26:0,Denmark/DCGC-99008/2021|EPI_ISL_2297148|2021-05-10:0,Denmark/DCGC-98999/2021|EPI_ISL_2297141|2021-05-17:0,Denmark/DCGC-101744/2021|EPI_ISL_2299442|2021-05-10:0,Denmark/DCGC-99128/2021|EPI_ISL_2297238|2021-05-10:0,Denmark/DCGC-104021/2021|EPI_ISL_2301348|2021-05-17:0,Denmark/DCGC-101437/2021|EPI_ISL_2299139|2021-05-10:0,Denmark/DCGC-101959/2021|EPI_ISL_2299656|2021-05-10:0,Denmark/DCGC-99606/2021|EPI_ISL_2297605|2021-05-10:0,Denmark/DCGC-100643/2021|EPI_ISL_2298469|2021-05-17:0,Denmark/DCGC-103099/2021|EPI_ISL_2300641|2021-05-10:0,Denmark/DCGC-102291/2021|EPI_ISL_2299903|2021-05-10:0,Denmark/DCGC-101479/2021|EPI_ISL_2299171|2021-05-17:0,Denmark/DCGC-100147/2021|EPI_ISL_2298050|2021-05-17:0,Denmark/DCGC-103028/2021|EPI_ISL_2300553|2021-05-10:0,Denmark/DCGC-98620/2021|EPI_ISL_2296852|2021-05-17:0,Denmark/DCGC-102752/2021|EPI_ISL_2300249|2021-05-17:0,Denmark/DCGC-98525/2021|EPI_ISL_2296779|2021-05-17:0,Denmark/DCGC-103830/2021|EPI_ISL_2301200|2021-05-10:0,Denmark/DCGC-103644/2021|EPI_ISL_2301063|2021-05-10:0,Denmark/DCGC-101824/2021|EPI_ISL_2299555|2021-05-10:0,Denmark/DCGC-98898/2021|EPI_ISL_2297063|2021-05-10:0)291941:1,Denmark/DCGC-86797/2021|EPI_ISL_1896155|2021-03-29:2,Sweden/SE00419928/2021|EPI_ISL_1902834|2021-04-12:1,Denmark/DCGC-70550/2021|EPI_ISL_1879121|2021-04-05:1,Denmark/DCGC-51032/2021|EPI_ISL_1858628|2021-04-19:1,Denmark/DCGC-59957/2021|EPI_ISL_1868528|2021-04-19:1,Denmark/DCGC-87303/2021|EPI_ISL_1896662|2021-04-12:1,Denmark/DCGC-71459/2021|EPI_ISL_1880030|2021-04-12:1,Denmark/DCGC-69780/2021|EPI_ISL_1878351|2021-04-12:2,Denmark/DCGC-61569/2021|EPI_ISL_1870140|2021-04-19:2,Denmark/DCGC-74207/2021|EPI_ISL_1882778|2021-04-12:1,Denmark/DCGC-76398/2021|EPI_ISL_1884969|2021-04-12:2,Denmark/DCGC-68605/2021|EPI_ISL_1877176|2021-04-05:1,Denmark/DCGC-91047/2021|EPI_ISL_2027337|2021-04-19:1,(Denmark/DCGC-97674/2021|EPI_ISL_2177637|2021-05-10:1,(Denmark/DCGC-101645/2021|EPI_ISL_2299288|2021-05-10:1,Denmark/DCGC-94296/2021|EPI_ISL_2174142|2021-05-03:0,Denmark/DCGC-93889/2021|EPI_ISL_2173734|2021-05-03:0)291954:1,Denmark/DCGC-94813/2021|EPI_ISL_2174659|2021-05-10:2,Denmark/DCGC-102124/2021|EPI_ISL_2299785|2021-05-10:1,(Denmark/DCGC-103950/2021|EPI_ISL_2301290|2021-05-17:0,(Denmark/DCGC-100282/2021|EPI_ISL_2298187|2021-05-17:0,Denmark/DCGC-98727/2021|EPI_ISL_2296930|2021-05-17:0)291956:1)291955:1,Denmark/DCGC-87778/2021|EPI_ISL_2023963|2021-04-26:0,Denmark/DCGC-96489/2021|EPI_ISL_2176360|2021-05-03:0,Denmark/DCGC-95372/2021|EPI_ISL_2175219|2021-05-10:0,Denmark/DCGC-95070/2021|EPI_ISL_2174917|2021-05-03:0,Denmark/DCGC-94595/2021|EPI_ISL_2174441|2021-05-03:0,Denmark/DCGC-92930/2021|EPI_ISL_2172774|2021-05-10:0,Denmark/DCGC-94364/2021|EPI_ISL_2174210|2021-05-10:0,Denmark/DCGC-95462/2021|EPI_ISL_2175309|2021-05-03:0,Denmark/DCGC-94895/2021|EPI_ISL_2174742|2021-05-03:0,Denmark/DCGC-94683/2021|EPI_ISL_2174529|2021-05-10:0,Denmark/DCGC-97001/2021|EPI_ISL_2176888|2021-05-03:0,Denmark/DCGC-96324/2021|EPI_ISL_2176172|2021-05-10:0,Denmark/DCGC-98247/2021|EPI_ISL_2178210|2021-05-10:0,Denmark/DCGC-97444/2021|EPI_ISL_2177331|2021-05-10:0,Denmark/DCGC-92858/2021|EPI_ISL_2172702|2021-05-03:0,Denmark/DCGC-93810/2021|EPI_ISL_2173655|2021-05-03:0,Denmark/DCGC-95582/2021|EPI_ISL_2175429|2021-05-03:0,Denmark/DCGC-69486/2021|EPI_ISL_1878057|2021-04-19:0,Denmark/DCGC-90924/2021|EPI_ISL_2027207|2021-05-03:0,Denmark/DCGC-88764/2021|EPI_ISL_2024978|2021-04-26:0,Denmark/DCGC-89019/2021|EPI_ISL_2025236|2021-05-03:0,Denmark/DCGC-91343/2021|EPI_ISL_2027633|2021-05-03:0,Denmark/DCGC-89115/2021|EPI_ISL_2025332|2021-05-03:0,Denmark/DCGC-92168/2021|EPI_ISL_2028463|2021-05-03:0,Denmark/DCGC-89751/2021|EPI_ISL_2025974|2021-04-26:0,Denmark/DCGC-88848/2021|EPI_ISL_2025062|2021-05-03:0,Denmark/DCGC-92553/2021|EPI_ISL_2028848|2021-05-03:0,Denmark/DCGC-87606/2021|EPI_ISL_2023791|2021-05-03:0,Denmark/DCGC-89531/2021|EPI_ISL_2025748|2021-05-03:0,Denmark/DCGC-89892/2021|EPI_ISL_2026115|2021-05-03:0,Denmark/DCGC-91617/2021|EPI_ISL_2027907|2021-05-03:0,Denmark/DCGC-88167/2021|EPI_ISL_2024352|2021-04-26:0,Denmark/DCGC-91978/2021|EPI_ISL_2028272|2021-04-26:0,Denmark/DCGC-88367/2021|EPI_ISL_2024581|2021-05-03:0,Denmark/DCGC-89270/2021|EPI_ISL_2025487|2021-04-26:0,Denmark/DCGC-89166/2021|EPI_ISL_2025383|2021-05-03:0,Denmark/DCGC-88278/2021|EPI_ISL_2024463|2021-05-03:0,Denmark/DCGC-89054/2021|EPI_ISL_2025271|2021-05-03:0,Denmark/DCGC-91307/2021|EPI_ISL_2027597|2021-04-26:0,Denmark/DCGC-90354/2021|EPI_ISL_2026613|2021-05-03:0,Denmark/DCGC-90631/2021|EPI_ISL_2026890|2021-04-26:0,Denmark/DCGC-88422/2021|EPI_ISL_2024636|2021-04-26:0,Denmark/DCGC-100589/2021|EPI_ISL_2298426|2021-05-17:0,Denmark/DCGC-100814/2021|EPI_ISL_2298592|2021-05-10:0,Denmark/DCGC-100173/2021|EPI_ISL_2298093|2021-05-17:0,Denmark/DCGC-100300/2021|EPI_ISL_2298199|2021-05-03:0,Denmark/DCGC-101259/2021|EPI_ISL_2299014|2021-05-17:0,Denmark/DCGC-100969/2021|EPI_ISL_2298714|2021-05-10:0)291953:1,(Denmark/DCGC-89951/2021|EPI_ISL_2026174|2021-04-26:2,Denmark/DCGC-93074/2021|EPI_ISL_2172918|2021-05-10:1,Denmark/DCGC-102436/2021|EPI_ISL_2300011|2021-05-10:1,Denmark/DCGC-98493/2021|EPI_ISL_2296753|2021-05-10:1,(Denmark/DCGC-89100/2021|EPI_ISL_2025317|2021-04-26:0,Denmark/DCGC-89706/2021|EPI_ISL_2025929|2021-05-03:0)291958:2,Denmark/DCGC-87800/2021|EPI_ISL_2023985|2021-04-26:0,Denmark/DCGC-98322/2021|EPI_ISL_2178285|2021-05-03:0,Denmark/DCGC-96632/2021|EPI_ISL_2176503|2021-05-03:0,Denmark/DCGC-94743/2021|EPI_ISL_2174589|2021-05-03:0,Denmark/DCGC-64808/2021|EPI_ISL_1873379|2021-04-19:0,Denmark/DCGC-89377/2021|EPI_ISL_2025594|2021-04-26:0,Denmark/DCGC-89285/2021|EPI_ISL_2025502|2021-04-26:0,Denmark/DCGC-89209/2021|EPI_ISL_2025426|2021-04-26:0,Denmark/DCGC-92596/2021|EPI_ISL_2028891|2021-04-26:0,Denmark/DCGC-88929/2021|EPI_ISL_2025143|2021-04-26:0,Denmark/DCGC-89972/2021|EPI_ISL_2026195|2021-04-26:0,Denmark/DCGC-89407/2021|EPI_ISL_2025624|2021-04-26:0,Denmark/DCGC-88010/2021|EPI_ISL_2024195|2021-05-03:0,Denmark/DCGC-87668/2021|EPI_ISL_2023853|2021-04-26:0,Denmark/DCGC-88410/2021|EPI_ISL_2024624|2021-05-03:0,Denmark/DCGC-89652/2021|EPI_ISL_2025875|2021-05-03:0)291957:1,Denmark/DCGC-90661/2021|EPI_ISL_2026920|2021-05-03:1,Denmark/DCGC-88011/2021|EPI_ISL_2024196|2021-04-26:2,((Denmark/DCGC-53105/2021|EPI_ISL_1861159|2021-04-12:0,Denmark/DCGC-62770/2021|EPI_ISL_1871341|2021-04-05:0,Denmark/DCGC-89273/2021|EPI_ISL_2025490|2021-04-12:0)291960:3,(Denmark/DCGC-93416/2021|EPI_ISL_2173260|2021-04-26:0,Denmark/DCGC-90718/2021|EPI_ISL_2026977|2021-04-26:0)291961:2,Denmark/DCGC-52501/2021|EPI_ISL_1860555|2021-04-12:0,Denmark/DCGC-58489/2021|EPI_ISL_1866992|2021-04-19:0,Denmark/DCGC-58906/2021|EPI_ISL_1867477|2021-04-12:0,Denmark/DCGC-55828/2021|EPI_ISL_1864256|2021-04-12:0,Denmark/DCGC-72020/2021|EPI_ISL_1880591|2021-03-29:0,Denmark/DCGC-66787/2021|EPI_ISL_1875358|2021-04-19:0)291959:1,(Denmark/DCGC-70376/2021|EPI_ISL_1878947|2021-04-12:1,Denmark/DCGC-50930/2021|EPI_ISL_1858424|2021-04-12:0,Denmark/DCGC-72963/2021|EPI_ISL_1881534|2021-04-12:0)291962:1,(Denmark/DCGC-83062/2021|EPI_ISL_1891934|2021-04-19:1,Denmark/DCGC-51762/2021|EPI_ISL_1859794|2021-04-19:0,Denmark/DCGC-82607/2021|EPI_ISL_1891452|2021-04-19:0,Denmark/DCGC-72495/2021|EPI_ISL_1881066|2021-04-12:0)291963:1,(Denmark/DCGC-60347/2021|EPI_ISL_1868918|2021-04-26:1,(Denmark/DCGC-93599/2021|EPI_ISL_2173444|2021-05-10:0,Denmark/DCGC-95275/2021|EPI_ISL_2175122|2021-05-03:0)291965:1,Denmark/DCGC-54045/2021|EPI_ISL_1862473|2021-04-19:0,Denmark/DCGC-65058/2021|EPI_ISL_1873629|2021-04-19:0,Denmark/DCGC-91514/2021|EPI_ISL_2027804|2021-04-26:0)291964:3,(((Denmark/DCGC-98105/2021|EPI_ISL_2178068|2021-05-03:0,Denmark/DCGC-94279/2021|EPI_ISL_2174125|2021-05-03:0)291968:2,Denmark/DCGC-87774/2021|EPI_ISL_2023959|2021-04-26:0,Denmark/DCGC-95126/2021|EPI_ISL_2174973|2021-04-26:0,Denmark/DCGC-95480/2021|EPI_ISL_2175327|2021-04-26:0,Denmark/DCGC-96130/2021|EPI_ISL_2175978|2021-04-26:0,Denmark/DCGC-53667/2021|EPI_ISL_1861738|2021-04-19:0,Denmark/DCGC-87683/2021|EPI_ISL_2023868|2021-04-26:0,Denmark/DCGC-90959/2021|EPI_ISL_2027249|2021-04-26:0,Denmark/DCGC-89446/2021|EPI_ISL_2025663|2021-04-26:0,Denmark/DCGC-88261/2021|EPI_ISL_2024446|2021-04-19:0)291967:2,Denmark/DCGC-88936/2021|EPI_ISL_2025150|2021-04-26:2,Denmark/DCGC-57557/2021|EPI_ISL_1866057|2021-04-19:0,Denmark/DCGC-83758/2021|EPI_ISL_1892829|2021-04-19:0,Denmark/DCGC-76694/2021|EPI_ISL_1885265|2021-04-26:0,Denmark/DCGC-72940/2021|EPI_ISL_1881511|2021-04-19:0,Denmark/DCGC-88622/2021|EPI_ISL_2024836|2021-04-19:0,Denmark/DCGC-91867/2021|EPI_ISL_2028161|2021-04-26:0,Denmark/DCGC-87729/2021|EPI_ISL_2023914|2021-04-26:0,Denmark/DCGC-87519/2021|EPI_ISL_2023704|2021-04-26:0,Denmark/DCGC-91602/2021|EPI_ISL_2027892|2021-04-26:0,Denmark/DCGC-88682/2021|EPI_ISL_2024896|2021-04-26:0)291966:1,(Denmark/DCGC-73580/2021|EPI_ISL_1882151|2021-04-19:0,Denmark/DCGC-78485/2021|EPI_ISL_1887126|2021-04-12:1)291969:1,((Denmark/DCGC-103904/2021|EPI_ISL_2301258|2021-05-17:0,Denmark/DCGC-103295/2021|EPI_ISL_2300802|2021-05-10:0)291971:1,Denmark/DCGC-88977/2021|EPI_ISL_2025194|2021-05-03:0,Denmark/DCGC-89343/2021|EPI_ISL_2025560|2021-05-03:0,Denmark/DCGC-89758/2021|EPI_ISL_2025981|2021-05-03:0,Denmark/DCGC-87989/2021|EPI_ISL_2024174|2021-04-26:0,Denmark/DCGC-92102/2021|EPI_ISL_2028397|2021-04-26:0,Denmark/DCGC-91831/2021|EPI_ISL_2028125|2021-05-03:0,Denmark/DCGC-92649/2021|EPI_ISL_2028944|2021-05-03:0,Denmark/DCGC-87454/2021|EPI_ISL_2023639|2021-04-26:0,Denmark/DCGC-88614/2021|EPI_ISL_2024828|2021-04-26:0)291970:2,(Denmark/DCGC-95213/2021|EPI_ISL_2175060|2021-05-03:1,Denmark/DCGC-89313/2021|EPI_ISL_2025530|2021-05-03:0,Denmark/DCGC-95755/2021|EPI_ISL_2175602|2021-05-03:0,Denmark/DCGC-95534/2021|EPI_ISL_2175381|2021-05-03:0,Denmark/DCGC-94862/2021|EPI_ISL_2174708|2021-05-03:0,Denmark/DCGC-91220/2021|EPI_ISL_2027510|2021-04-26:0,Denmark/DCGC-89693/2021|EPI_ISL_2025916|2021-04-26:0,Denmark/DCGC-90087/2021|EPI_ISL_2026310|2021-04-26:0,Denmark/DCGC-90203/2021|EPI_ISL_2026461|2021-04-26:0,Denmark/DCGC-89986/2021|EPI_ISL_2026209|2021-04-26:0,Denmark/DCGC-90052/2021|EPI_ISL_2026275|2021-05-03:0)291972:1,(Denmark/DCGC-87368/2021|EPI_ISL_2023553|2021-04-26:0,(Denmark/DCGC-89584/2021|EPI_ISL_2025807|2021-04-26:0,Denmark/DCGC-97411/2021|EPI_ISL_2177298|2021-05-03:0,Denmark/DCGC-87574/2021|EPI_ISL_2023759|2021-04-26:0)291974:1)291973:2,(Denmark/DCGC-92755/2021|EPI_ISL_2172598|2021-05-03:1,Denmark/DCGC-96478/2021|EPI_ISL_2176349|2021-05-10:0,Denmark/DCGC-96824/2021|EPI_ISL_2176695|2021-05-10:0,Denmark/DCGC-92958/2021|EPI_ISL_2172802|2021-05-10:0)291975:1,Denmark/DCGC-93022/2021|EPI_ISL_2172866|2021-05-03:2,Denmark/DCGC-97158/2021|EPI_ISL_2177045|2021-05-10:1,Denmark/DCGC-99560/2021|EPI_ISL_2297569|2021-05-10:1,Denmark/DCGC-89266/2021|EPI_ISL_2025483|2021-04-26:1,Denmark/DCGC-58357/2021|EPI_ISL_1866860|2021-04-12:1,(Denmark/DCGC-68502/2021|EPI_ISL_1877073|2021-04-19:0,Denmark/DCGC-54103/2021|EPI_ISL_1862531|2021-04-19:0)291976:1,(Denmark/DCGC-88316/2021|EPI_ISL_2024516|2021-04-12:0,Denmark/DCGC-53369/2021|EPI_ISL_1861423|2021-04-19:0)291977:1,(Denmark/DCGC-88686/2021|EPI_ISL_2024900|2021-04-19:0,Denmark/DCGC-53450/2021|EPI_ISL_1861504|2021-04-19:0)291978:1,(Denmark/DCGC-79764/2021|EPI_ISL_1888405|2021-04-19:0,Denmark/DCGC-83110/2021|EPI_ISL_1892031|2021-04-19:0,Denmark/DCGC-62163/2021|EPI_ISL_1870734|2021-04-05:0)291979:1,(Denmark/DCGC-52440/2021|EPI_ISL_1860494|2021-04-19:0,Denmark/DCGC-83404/2021|EPI_ISL_1892415|2021-04-12:0)291980:1,(Denmark/DCGC-72051/2021|EPI_ISL_1880622|2021-04-19:0,Denmark/DCGC-51979/2021|EPI_ISL_1860011|2021-04-19:0)291981:1,(Denmark/DCGC-92236/2021|EPI_ISL_2028531|2021-04-26:0,Denmark/DCGC-61060/2021|EPI_ISL_1869631|2021-04-19:0)291982:2,(Denmark/DCGC-101150/2021|EPI_ISL_2298928|2021-05-10:0,Denmark/DCGC-99306/2021|EPI_ISL_2297374|2021-05-10:0)291983:1,Denmark/DCGC-78230/2021|EPI_ISL_1886871|2021-04-05:0,Denmark/DCGC-94313/2021|EPI_ISL_2174159|2021-05-03:0,Denmark/DCGC-93610/2021|EPI_ISL_2173455|2021-05-10:0,Denmark/DCGC-97459/2021|EPI_ISL_2177346|2021-05-03:0,Denmark/DCGC-94765/2021|EPI_ISL_2174611|2021-04-26:0,Denmark/DCGC-93205/2021|EPI_ISL_2173049|2021-05-03:0,Denmark/DCGC-95488/2021|EPI_ISL_2175335|2021-04-19:0,Denmark/DCGC-95553/2021|EPI_ISL_2175400|2021-05-03:0,Denmark/DCGC-95496/2021|EPI_ISL_2175343|2021-05-03:0,Denmark/DCGC-95482/2021|EPI_ISL_2175329|2021-05-03:0,Denmark/DCGC-55917/2021|EPI_ISL_1864345|2021-04-12:0,Denmark/DCGC-59012/2021|EPI_ISL_1867583|2021-04-05:0,Denmark/DCGC-78497/2021|EPI_ISL_1887138|2021-04-12:0,Denmark/DCGC-78127/2021|EPI_ISL_1886768|2021-04-05:0,Denmark/DCGC-83653/2021|EPI_ISL_1892724|2021-04-05:0,Denmark/DCGC-50872/2021|EPI_ISL_1858305|2021-04-19:0,Denmark/DCGC-82546/2021|EPI_ISL_1891386|2021-04-12:0,Denmark/DCGC-58378/2021|EPI_ISL_1866881|2021-04-19:0,Denmark/DCGC-58733/2021|EPI_ISL_1867236|2021-04-19:0,Denmark/DCGC-50994/2021|EPI_ISL_1858550|2021-04-12:0,Denmark/DCGC-56723/2021|EPI_ISL_1865223|2021-04-19:0,Denmark/DCGC-52965/2021|EPI_ISL_1861019|2021-03-29:0,Denmark/DCGC-57915/2021|EPI_ISL_1866416|2021-04-05:0,Denmark/DCGC-82364/2021|EPI_ISL_1891077|2021-04-12:0,Denmark/DCGC-81667/2021|EPI_ISL_1890309|2021-04-12:0,Denmark/DCGC-58716/2021|EPI_ISL_1867219|2021-04-12:0,Denmark/DCGC-87116/2021|EPI_ISL_1896475|2021-03-29:0,Denmark/DCGC-62072/2021|EPI_ISL_1870643|2021-04-05:0,Denmark/DCGC-57280/2021|EPI_ISL_1865780|2021-03-29:0,Denmark/DCGC-82520/2021|EPI_ISL_1891338|2021-04-19:0,Denmark/DCGC-84219/2021|EPI_ISL_1893403|2021-04-12:0,Denmark/DCGC-55265/2021|EPI_ISL_1863693|2021-04-05:0,Denmark/DCGC-51306/2021|EPI_ISL_1859094|2021-04-12:0,Denmark/DCGC-62689/2021|EPI_ISL_1871260|2021-03-29:0,Denmark/DCGC-52183/2021|EPI_ISL_1860237|2021-04-12:0,Denmark/DCGC-59625/2021|EPI_ISL_1868196|2021-04-05:0,Denmark/DCGC-78176/2021|EPI_ISL_1886817|2021-04-12:0,Denmark/DCGC-85702/2021|EPI_ISL_1895021|2021-04-05:0,Denmark/DCGC-53375/2021|EPI_ISL_1861429|2021-04-12:0,Denmark/DCGC-78585/2021|EPI_ISL_1887226|2021-04-19:0,Denmark/DCGC-79691/2021|EPI_ISL_1888332|2021-04-19:0,Denmark/DCGC-59520/2021|EPI_ISL_1868091|2021-04-19:0,Denmark/DCGC-63442/2021|EPI_ISL_1872013|2021-04-12:0,Denmark/DCGC-78042/2021|EPI_ISL_1886683|2021-04-05:0,Denmark/DCGC-81588/2021|EPI_ISL_1890230|2021-04-19:0,Denmark/DCGC-59626/2021|EPI_ISL_1868197|2021-04-19:0,Denmark/DCGC-64136/2021|EPI_ISL_1872707|2021-04-19:0,Denmark/DCGC-80355/2021|EPI_ISL_1888996|2021-04-12:0,Denmark/DCGC-82018/2021|EPI_ISL_1890684|2021-04-19:0,Denmark/DCGC-58264/2021|EPI_ISL_1866767|2021-04-12:0,Denmark/DCGC-59501/2021|EPI_ISL_1868072|2021-04-12:0,Denmark/DCGC-85090/2021|EPI_ISL_1894400|2021-03-22:0,Denmark/DCGC-56749/2021|EPI_ISL_1865249|2021-03-29:0,Denmark/DCGC-57639/2021|EPI_ISL_1866139|2021-04-12:0,Denmark/DCGC-67784/2021|EPI_ISL_1876355|2021-04-19:0,Denmark/DCGC-82027/2021|EPI_ISL_1890693|2021-04-19:0,Denmark/DCGC-53942/2021|EPI_ISL_1862290|2021-04-19:0,Denmark/DCGC-79121/2021|EPI_ISL_1887762|2021-04-05:0,Denmark/DCGC-67717/2021|EPI_ISL_1876288|2021-04-12:0,Denmark/DCGC-59720/2021|EPI_ISL_1868291|2021-04-05:0,Denmark/DCGC-79282/2021|EPI_ISL_1887923|2021-04-19:0,Denmark/DCGC-59807/2021|EPI_ISL_1868378|2021-04-26:0,Denmark/DCGC-87048/2021|EPI_ISL_1896407|2021-04-12:0,Denmark/DCGC-56477/2021|EPI_ISL_1864977|2021-04-12:0,Denmark/DCGC-56103/2021|EPI_ISL_1864603|2021-04-12:0,Denmark/DCGC-64878/2021|EPI_ISL_1873449|2021-03-29:0,Denmark/DCGC-62483/2021|EPI_ISL_1871054|2021-04-19:0,Denmark/DCGC-52274/2021|EPI_ISL_1860328|2021-03-29:0,Denmark/DCGC-63149/2021|EPI_ISL_1871720|2021-04-12:0,Denmark/DCGC-84859/2021|EPI_ISL_1894169|2021-04-19:0,Denmark/DCGC-80304/2021|EPI_ISL_1888945|2021-04-12:0,Denmark/DCGC-67859/2021|EPI_ISL_1876430|2021-03-29:0,Denmark/DCGC-74869/2021|EPI_ISL_1883440|2021-03-22:0,Denmark/DCGC-51331/2021|EPI_ISL_1859119|2021-04-19:0,Denmark/DCGC-57372/2021|EPI_ISL_1865872|2021-04-12:0,Denmark/DCGC-63754/2021|EPI_ISL_1872325|2021-03-29:0,Denmark/DCGC-61195/2021|EPI_ISL_1869766|2021-04-05:0,Denmark/DCGC-61130/2021|EPI_ISL_1869701|2021-04-12:0,Denmark/DCGC-84364/2021|EPI_ISL_1893631|2021-03-29:0,Denmark/DCGC-51792/2021|EPI_ISL_1859824|2021-04-12:0,Denmark/DCGC-74994/2021|EPI_ISL_1883565|2021-03-29:0,Denmark/DCGC-81075/2021|EPI_ISL_1889717|2021-04-12:0,Denmark/DCGC-84619/2021|EPI_ISL_1893929|2021-04-19:0,Denmark/DCGC-60738/2021|EPI_ISL_1869309|2021-04-19:0,Denmark/DCGC-78452/2021|EPI_ISL_1887093|2021-04-19:0,Denmark/DCGC-63776/2021|EPI_ISL_1872347|2021-04-12:0,Denmark/DCGC-84784/2021|EPI_ISL_1894094|2021-04-12:0,Denmark/DCGC-57997/2021|EPI_ISL_1866500|2021-04-12:0,Denmark/DCGC-85996/2021|EPI_ISL_1895317|2021-04-05:0,Denmark/DCGC-87105/2021|EPI_ISL_1896464|2021-04-19:0,Denmark/DCGC-82045/2021|EPI_ISL_1890711|2021-04-26:0,Denmark/DCGC-86176/2021|EPI_ISL_1895497|2021-04-19:0,Denmark/DCGC-57053/2021|EPI_ISL_1865553|2021-04-05:0,Denmark/DCGC-87128/2021|EPI_ISL_1896487|2021-04-12:0,Denmark/DCGC-62752/2021|EPI_ISL_1871323|2021-03-22:0,Denmark/DCGC-78765/2021|EPI_ISL_1887406|2021-04-12:0,Denmark/DCGC-62383/2021|EPI_ISL_1870954|2021-04-12:0,Denmark/DCGC-57386/2021|EPI_ISL_1865886|2021-04-19:0,Denmark/DCGC-79073/2021|EPI_ISL_1887714|2021-04-05:0,Denmark/DCGC-62370/2021|EPI_ISL_1870941|2021-03-29:0,Denmark/DCGC-79092/2021|EPI_ISL_1887733|2021-04-19:0,Denmark/DCGC-85830/2021|EPI_ISL_1895151|2021-04-19:0,Denmark/DCGC-67940/2021|EPI_ISL_1876511|2021-04-19:0,Denmark/DCGC-66571/2021|EPI_ISL_1875142|2021-04-12:0,Denmark/DCGC-59907/2021|EPI_ISL_1868478|2021-04-19:0,Denmark/DCGC-64118/2021|EPI_ISL_1872689|2021-04-12:0,Denmark/DCGC-81912/2021|EPI_ISL_1890554|2021-04-12:0,Denmark/DCGC-80432/2021|EPI_ISL_1889073|2021-04-12:0,Denmark/DCGC-82273/2021|EPI_ISL_1890945|2021-04-12:0,Denmark/DCGC-57787/2021|EPI_ISL_1866287|2021-04-05:0,Denmark/DCGC-55541/2021|EPI_ISL_1863969|2021-04-19:0,Denmark/DCGC-67722/2021|EPI_ISL_1876293|2021-04-12:0,Denmark/DCGC-60283/2021|EPI_ISL_1868854|2021-04-19:0,Denmark/DCGC-84105/2021|EPI_ISL_1893271|2021-04-05:0,Denmark/DCGC-74879/2021|EPI_ISL_1883450|2021-04-05:0,Denmark/DCGC-86198/2021|EPI_ISL_1895519|2021-04-12:0,Denmark/DCGC-60181/2021|EPI_ISL_1868752|2021-04-12:0,Denmark/DCGC-57622/2021|EPI_ISL_1866122|2021-04-12:0,Denmark/DCGC-61949/2021|EPI_ISL_1870520|2021-04-19:0,Denmark/DCGC-67605/2021|EPI_ISL_1876176|2021-04-12:0,Denmark/DCGC-75381/2021|EPI_ISL_1883952|2021-03-29:0,Denmark/DCGC-72079/2021|EPI_ISL_1880650|2021-03-29:0,Denmark/DCGC-75620/2021|EPI_ISL_1884191|2021-04-12:0,Denmark/DCGC-74081/2021|EPI_ISL_1882652|2021-04-12:0,Denmark/DCGC-61429/2021|EPI_ISL_1870000|2021-04-12:0,Denmark/DCGC-71937/2021|EPI_ISL_1880508|2021-04-05:0,Denmark/DCGC-69765/2021|EPI_ISL_1878336|2021-04-05:0,Denmark/DCGC-70193/2021|EPI_ISL_1878764|2021-04-05:0,Denmark/DCGC-71656/2021|EPI_ISL_1880227|2021-04-12:0,Denmark/DCGC-67025/2021|EPI_ISL_1875596|2021-04-12:0,Denmark/DCGC-71472/2021|EPI_ISL_1880043|2021-04-19:0,Denmark/DCGC-72072/2021|EPI_ISL_1880643|2021-04-12:0,Denmark/DCGC-77741/2021|EPI_ISL_1886382|2021-04-19:0,Denmark/DCGC-73330/2021|EPI_ISL_1881901|2021-04-12:0,Denmark/DCGC-66197/2021|EPI_ISL_1874768|2021-04-12:0,Denmark/DCGC-67026/2021|EPI_ISL_1875597|2021-04-19:0,Denmark/DCGC-61328/2021|EPI_ISL_1869899|2021-04-12:0,Denmark/DCGC-61409/2021|EPI_ISL_1869980|2021-04-12:0,Denmark/DCGC-61341/2021|EPI_ISL_1869912|2021-04-12:0,Denmark/DCGC-76179/2021|EPI_ISL_1884750|2021-04-05:0,Denmark/DCGC-67006/2021|EPI_ISL_1875577|2021-04-05:0,Denmark/DCGC-71092/2021|EPI_ISL_1879663|2021-04-05:0,Denmark/DCGC-65503/2021|EPI_ISL_1874074|2021-03-29:0,Denmark/DCGC-69650/2021|EPI_ISL_1878221|2021-04-05:0,Denmark/DCGC-77890/2021|EPI_ISL_1886531|2021-03-29:0,Denmark/DCGC-77908/2021|EPI_ISL_1886549|2021-04-12:0,Denmark/DCGC-75255/2021|EPI_ISL_1883826|2021-04-12:0,Denmark/DCGC-68240/2021|EPI_ISL_1876811|2021-04-12:0,Denmark/DCGC-76053/2021|EPI_ISL_1884624|2021-03-29:0,Denmark/DCGC-65332/2021|EPI_ISL_1873903|2021-03-29:0,Denmark/DCGC-76633/2021|EPI_ISL_1885204|2021-04-26:0,Denmark/DCGC-69069/2021|EPI_ISL_1877640|2021-04-12:0,Denmark/DCGC-77944/2021|EPI_ISL_1886585|2021-04-19:0,Denmark/DCGC-72654/2021|EPI_ISL_1881225|2021-04-12:0,Denmark/DCGC-69743/2021|EPI_ISL_1878314|2021-04-05:0,Denmark/DCGC-74200/2021|EPI_ISL_1882771|2021-04-12:0,Denmark/DCGC-75835/2021|EPI_ISL_1884406|2021-04-19:0,Denmark/DCGC-77657/2021|EPI_ISL_1886298|2021-04-05:0,Denmark/DCGC-73374/2021|EPI_ISL_1881945|2021-04-05:0,Denmark/DCGC-77156/2021|EPI_ISL_1885727|2021-04-05:0,Denmark/DCGC-77896/2021|EPI_ISL_1886537|2021-04-19:0,Denmark/DCGC-75726/2021|EPI_ISL_1884297|2021-04-05:0,Denmark/DCGC-65744/2021|EPI_ISL_1874315|2021-04-05:0,Denmark/DCGC-72746/2021|EPI_ISL_1881317|2021-04-12:0,Denmark/DCGC-88758/2021|EPI_ISL_2024972|2021-04-19:0,Denmark/DCGC-90599/2021|EPI_ISL_2026858|2021-05-03:0,Denmark/DCGC-89459/2021|EPI_ISL_2025676|2021-04-12:0,Denmark/DCGC-89091/2021|EPI_ISL_2025308|2021-04-26:0,Denmark/DCGC-89338/2021|EPI_ISL_2025555|2021-05-03:0,Denmark/DCGC-90378/2021|EPI_ISL_2026637|2021-04-26:0,Denmark/DCGC-90436/2021|EPI_ISL_2026695|2021-04-19:0,Denmark/DCGC-91799/2021|EPI_ISL_2028089|2021-04-26:0,Denmark/DCGC-91928/2021|EPI_ISL_2028222|2021-04-26:0,Denmark/DCGC-90939/2021|EPI_ISL_2027229|2021-04-26:0,Denmark/DCGC-87829/2021|EPI_ISL_2024014|2021-04-26:0,Denmark/DCGC-91750/2021|EPI_ISL_2028040|2021-04-12:0,Denmark/DCGC-92211/2021|EPI_ISL_2028506|2021-05-03:0,Denmark/DCGC-88502/2021|EPI_ISL_2024716|2021-04-26:0,Denmark/DCGC-90869/2021|EPI_ISL_2027128|2021-04-26:0,Denmark/DCGC-89536/2021|EPI_ISL_2025753|2021-04-26:0,Denmark/DCGC-89636/2021|EPI_ISL_2025859|2021-04-26:0,Denmark/DCGC-92305/2021|EPI_ISL_2028600|2021-04-12:0,Denmark/DCGC-90230/2021|EPI_ISL_2026489|2021-04-26:0,Denmark/DCGC-89978/2021|EPI_ISL_2026201|2021-04-26:0,Denmark/DCGC-88899/2021|EPI_ISL_2025113|2021-04-19:0,Denmark/DCGC-87710/2021|EPI_ISL_2023895|2021-04-26:0,Denmark/DCGC-87402/2021|EPI_ISL_2023587|2021-04-26:0,Denmark/DCGC-87679/2021|EPI_ISL_2023864|2021-04-26:0,Denmark/DCGC-87659/2021|EPI_ISL_2023844|2021-04-26:0,Denmark/DCGC-90746/2021|EPI_ISL_2027005|2021-04-26:0,Denmark/DCGC-92487/2021|EPI_ISL_2028782|2021-04-26:0,Denmark/DCGC-91504/2021|EPI_ISL_2027794|2021-04-26:0)291924:2,(Austria/CeMM8297/2021|EPI_ISL_1967387|2021-04:1,Austria/CeMM8294/2021|EPI_ISL_1967385|2021-04:0)291984:6,(Germany/MV-RKI-I-097510/2021|EPI_ISL_1843868|2021-04-13:1,(Germany/NW-RKI-I-154502/2021|EPI_ISL_2265702|2021-05-08:1,Germany/NW-HHU-4964/2021|EPI_ISL_1991890|2021-04-15:1)291986:1,Germany/NW-RKI-I-152561/2021|EPI_ISL_2263850|2021-05-12:1,Germany/NW-RKI-I-127960/2021|EPI_ISL_2111576|2021-04-23:0,(France/OCC-CHU-TLS-210691442401/2021|EPI_ISL_2311462|2021-03-08:0,France/OCC-CHU-TLS-210681436401/2021|EPI_ISL_2311538|2021-03-04:0)291987:2)291985:1,(Germany/TH-RKI-I-150311/2021|EPI_ISL_2261963|2021-05-07:1,Germany/un-RKI-I-125530/2021|EPI_ISL_2110312|2021-04-26:0,Germany/un-RKI-I-129873/2021|EPI_ISL_2112985|2021-04-30:0,Germany/un-RKI-I-129942/2021|EPI_ISL_2113045|2021-04-30:0)291988:3,(France/HDF-100002807105/2021|EPI_ISL_2095430|2021-05-10:2,(France/HDF-100002656111/2021|EPI_ISL_1936922|2021-04-29:1,France/HDF-100002656114/2021|EPI_ISL_1936925|2021-04-29:0,(France/HDF-100002711382/2021|EPI_ISL_1988456|2021-05-03:0,France/HDF-100002726097/2021|EPI_ISL_1988480|2021-05-03:0)291991:2)291990:1)291989:2,(Canada/ON-PHL-21-03635/2021|EPI_ISL_1230121|2021-02:4,(USA/CA-CDC-ASC210058048/2021|MZ282911.1|2021-05-02:2,USA/CA-CZB-30798/2021|MZ206628.1|2021-04-16:0,USA/CA-CZB-30796/2021|EPI_ISL_2102979|2021-04-16:0,USA/CA-CZB-30796/2021|MZ206630.1|21-04-16:0)291993:1)291992:1,(England/PHEC-L303L90F/2021|21-05-17:2,Germany/un-RKI-I-101390/2021|EPI_ISL_1846918|2021-04-15:0)291994:1,(Germany/un-RKI-I-074201/2021|EPI_ISL_1640538|2021-04-04:1,(England/MILK-158973F/2021|21-05-16:1,England/PHEC-L304L0BE/2021|21-05-17:0)291996:3)291995:1,Austria/CeMM7275/2021|EPI_ISL_2232736|2021-04-01:1,Austria/CeMM8637/2021|EPI_ISL_2232793|2021-04:3,(Germany/NW-RKI-I-156862/2021|EPI_ISL_2267281|2021-05-15:1,Germany/NW-RKI-I-157543/2021|EPI_ISL_2267899|2021-05-20:1,Germany/NW-RKI-I-156314/2021|EPI_ISL_2266777|2021-05-15:0,Germany/NW-RKI-I-156327/2021|EPI_ISL_2266789|2021-05-15:0,Germany/NW-RKI-I-155441/2021|EPI_ISL_2265986|2021-05-15:0,Germany/NW-RKI-I-156868/2021|EPI_ISL_2267287|2021-05-15:0,Germany/NW-RKI-I-157260/2021|EPI_ISL_2267641|2021-05-18:0,Germany/NW-RKI-I-157503/2021|EPI_ISL_2267864|2021-05-20:0,Germany/NW-RKI-I-152826/2021|EPI_ISL_2264092|2021-05-12:0)291997:1,Sweden/SE1410641384/2021|EPI_ISL_2256292|2021-04-01:2,France/OCC-CHU-TLS-210561383701/2021|EPI_ISL_2278247|2021-02-19:1,Croatia/1839/2021|EPI_ISL_2308847|2021-03-15:2,England/ALDP-11AFE05/2021|OD964065.1|2021-01-28:2,Denmark/DCGC-30816/2021|EPI_ISL_846911|2021-01-11:1,Singapore/125/2021|EPI_ISL_937515|2021-01-31:5,Denmark/DCGC-40745/2021|EPI_ISL_972422|2021-01-25:1,Germany/BY-RKI-I-123842/2021|EPI_ISL_2108814|2021-04-21:4,Germany/BY-RKI-I-049845/2021|EPI_ISL_1357271|2021-03-09:1,(Scotland/EDB14956/2021|21-02-06:0,Scotland/QEUH-11CB489/2021|OD974622.1|2021-02-01:0)291998:1,(Canada/ON-PHL-21-01789/2021|EPI_ISL_1182892|2021-02:0,Canada/ON-PHL-21-01566/2021|EPI_ISL_1182920|2021-01:0)291999:2,(Germany/BE-RKI-I-044867/2021|EPI_ISL_1352290|2021-03-01:0,Germany/BE-RKI-I-022790/2021|EPI_ISL_1152956|2021-02-16:0)292000:3,(Belgium/rega-4893/2021|EPI_ISL_1382720|2021-03-01:0,Belgium/UGent-2649/2021|EPI_ISL_1322034|2021-03-02:0)292001:2,(England/BIRM-BCBY8N/2021|OB998109.1|2021-03-05:0,England/BIRM-BCYJ3S/2021|OB998402.1|2021-03-05:0,England/MILK-12654AE/2021|OD986234.1|2021-02-08:0)292002:1,(USA/CA-CDC-FG-010217/2021|MW910266.1|21-03-07:0,USA/CA-CDC-FG-006110/2021|MW910606.1|21-03-05:0,USA/CA-CDC-FG-008322/2021|MW911220.1|21-03-11:0)292003:1,(Germany/un-RKI-I-081424/2021|EPI_ISL_1646082|2021-03-15:0,Germany/BW-RKI-I-058569/2021|EPI_ISL_1442387|2021-03-15:0)292004:2,(France/PAC-IHU-3504-1/2021|EPI_ISL_1228680|2021-03-01:0,Singapore/183/2021|EPI_ISL_1034260|2021-02-11:0,France/PAC-IHU-3504-N1/2021|EPI_ISL_1964932|2021-03-02:0,France/PAC-IHU-3504_Illu1/2021|EPI_ISL_2286345|2021-03:0)292005:2,(Germany/BW-RKI-I-052980/2021|EPI_ISL_1436408|2021-03-19:0,Germany/un-RKI-I-073106/2021|EPI_ISL_1639865|2021-03-15:0,Germany/BY-RKI-I-077624/2021|EPI_ISL_1643234|2021-03-31:0,Germany/un-RKI-I-063608/2021|EPI_ISL_1568816|2021-03-22:0,Germany/BW-RKI-I-047153/2021|EPI_ISL_1354578|2021-03-05:0,Germany/BW-RKI-I-058564/2021|EPI_ISL_1442382|2021-03-03:0,Germany/BW-RKI-I-050370/2021|EPI_ISL_1432445|2021-03-12:0,Germany/BW-RKI-I-050302/2021|EPI_ISL_1432300|2021-03-15:0)292006:1,(Northern_Ireland/NIRE-00041d/2021|21-03-02:0,Northern_Ireland/NIRE-00041e/2021|21-03-02:0,Northern_Ireland/NIRE-0003a8/2021|21-02-26:0)292007:1,(England/PHEC-K305K615/2021|21-04-29:0,England/QEUH-150C154/2021|2021-04-17:0)292008:2,(England/PHEC-K304K115/2021|21-04-26:0,England/PHEC-K304K072/2021|21-04-26:0)292009:3,(Germany/BY-MVP-000003820/2021|EPI_ISL_2095045|2021-02-08:0,Germany/BY-RKI-I-015940/2021|EPI_ISL_1146102|2021-02-02:0)292010:1,(Germany/NW-RKI-I-140580/2021|EPI_ISL_2124691|2021-05-06:0,Germany/NW-RKI-I-140797/2021|EPI_ISL_2124889|2021-05-06:0)292011:1,(Switzerland/BS-UHB-42743735/2021|EPI_ISL_2180940|2021-03-15:0,Switzerland/BE-ETHZ-540175/2020|EPI_ISL_1407836|2021-03-15:0)292012:2,England/CAMC-F7D816/2021|OD932789.1|2021-01-09:0,Northern_Ireland/NIRE-000116/2021|21-02-27:0,England/PHEC-L304L0EB/2021|21-05-17:0,Philippines/PH-PGC-05116/2021|EPI_ISL_2155157|2021-01-26:0,Sweden/SE00427324/2021|EPI_ISL_1902724|2021-04-14:0,Denmark/DCGC-58842/2021|EPI_ISL_1867387|2021-04-05:0,Sweden/SE00414459/2021|EPI_ISL_1902351|2021-04-09:0,Germany/un-RKI-I-091646/2021|EPI_ISL_1726630|2021-03-29:0,Sweden/SE00394904/2021|EPI_ISL_1675661|2021-03-31:0,Germany/NW-RKI-I-076069/2021|EPI_ISL_1641818|2021-04-09:0,Austria/CeMM6613/2021|EPI_ISL_1583488|2021-03-22:0,Austria/CeMM6596/2021|EPI_ISL_1583471|2021-03-15:0,Germany/HB-RKI-I-064100/2021|EPI_ISL_1569283|2021-03-24:0,Switzerland/GEN2697/2021|FR993530.1|21-01-23:0,Austria/CeMM5736/2021|EPI_ISL_1495683|2021-03-08:0,Netherlands/ZH-RIVM-19286/2021|EPI_ISL_1455728|2021-03-10:0,Germany/BW-RKI-I-054063/2021|EPI_ISL_1437607|2021-03-11:0,Germany/HB-RKI-I-052765/2021|EPI_ISL_1436180|2021-03-19:0,Netherlands/ZH-RIVM-17510/2021|EPI_ISL_1371193|2021-03-08:0,Germany/BW-RKI-I-043849/2021|EPI_ISL_1351037|2021-03-03:0,Germany/BW-RKI-I-043845/2021|EPI_ISL_1351033|2021-03-03:0,Germany/BY-RKI-I-036386/2021|EPI_ISL_1282233|2021-03-03:0,Germany/BW-RKI-I-035758/2021|EPI_ISL_1281596|2021-03-05:0,Germany/BY-RKI-I-036316/2021|EPI_ISL_1282163|2021-02-23:0,Germany/BW-RKI-I-035796/2021|EPI_ISL_1281634|2021-03-09:0,Germany/BW-RKI-I-035787/2021|EPI_ISL_1281625|2021-03-03:0,Germany/BY-RKI-I-042707/2021|EPI_ISL_1349895|2021-03-09:0,Germany/BW-RKI-I-043353/2021|EPI_ISL_1350541|2021-03-12:0,Germany/HB-RKI-I-046760/2021|EPI_ISL_1354184|2021-03-08:0,Germany/HB-RKI-I-046232/2021|EPI_ISL_1353656|2021-03-17:0,Germany/HB-RKI-I-046749/2021|EPI_ISL_1354173|2021-03-13:0,Germany/HB-RKI-I-046717/2021|EPI_ISL_1354141|2021-03-11:0,Netherlands/NH-RIVM-15960/2021|EPI_ISL_1232635|2021-02-23:0,Germany/BY-RKI-I-030916/2021|EPI_ISL_1214599|2021-02-25:0,Germany/HB-RKI-I-028232/2021|EPI_ISL_1211263|2021-02-20:0,Germany/BY-RKI-I-032241/2021|EPI_ISL_1216424|2021-02-23:0,Germany/BY-RKI-I-031188/2021|EPI_ISL_1215141|2021-03-02:0,Germany/BY-RKI-I-032008/2021|EPI_ISL_1216101|2021-02-23:0,Germany/BY-RKI-I-027915/2021|EPI_ISL_1210946|2021-02-19:0,Denmark/DCGC-40361/2021|EPI_ISL_972038|2021-01-25:0,Denmark/DCGC-33699/2021|EPI_ISL_870709|2021-01-11:0,Germany/BY-RKI-I-018717/2021|EPI_ISL_1148879|2021-02-05:0,Germany/BY-RKI-I-021566/2021|EPI_ISL_1151731|2021-02-12:0,Denmark/DCGC-34024/2021|EPI_ISL_871034|2021-01-11:0,Denmark/DCGC-40054/2021|EPI_ISL_971731|2021-01-25:0,Germany/BY-RKI-I-024574/2021|EPI_ISL_1154747|2021-02-16:0,Germany/HB-RKI-I-018235/2021|EPI_ISL_1148397|2021-02-13:0,Germany/BY-RKI-I-021712/2021|EPI_ISL_1151877|2021-02-03:0,Germany/BB-RKI-I-017252/2021|EPI_ISL_1147414|2021-02-02:0,Germany/BY-RKI-I-013790/2021|EPI_ISL_1143926|2021-02-04:0,Denmark/DCGC-37377/2021|EPI_ISL_928518|2021-01-18:0,Germany/BY-RKI-I-022513/2021|EPI_ISL_1152679|2021-02-15:0,Germany/HB-RKI-I-012622/2021|EPI_ISL_1142755|2021-01-27:0,Denmark/DCGC-39212/2021|EPI_ISL_930354|2021-01-18:0,Denmark/DCGC-33811/2021|EPI_ISL_870821|2021-01-11:0,Germany/TH-RKI-I-015537/2021|EPI_ISL_1145699|2021-01-27:0,Germany/BY-RKI-I-024470/2021|EPI_ISL_1154643|2021-02-16:0,Switzerland/VS-ETHZ-451799/2021|OU008455.1|2021-01-13:0,Denmark/DCGC-40806/2021|EPI_ISL_972483|2021-01-25:0,Denmark/DCGC-36879/2021|EPI_ISL_928020|2021-01-11:0,Switzerland/BE-ETHZ-500556/2021|OD999947.1|2021-02-12:0,NorthernIreland/RAND-12D71BF/2021|OU022915.1|2021-02-12:0,England/PHEC-2FA3C2/2021|21-02-05:0,England/ALDP-1289608/2021|21-02-11:0,England/ALDP-1182B01/2021|OD975815.1|2021-01-25:0,NorthernIreland/RAND-11E1678/2021|OD990387.1|2021-01-30:0,Wales/ALDP-1090327/2021|OD979460.1|2021-01-15:0,England/QEUH-E92B31/2021|OD932295.1|2021-01-04:0,England/MILK-FAFAD9/2021|OD938196.1|2021-01-05:0,Scotland/QEUH-10E70DF/2021|OD951842.1|2021-01-21:0,England/ALDP-110AE44/2021|OD951435.1|2021-01-22:0,England/QEUH-114AD5A/2021|OD953426.1|2021-01-24:0,Northern_Ireland/NIRE-000304/2021|21-02-25:0,Northern_Ireland/NIRE-0004b1/2021|21-02-25:0,Denmark/DCGC-91511/2021|EPI_ISL_2027801|2021-05-03:0,Denmark/DCGC-88219/2021|EPI_ISL_2024404|2021-04-26:0,Germany/BY-MVP-000002581/2021|EPI_ISL_2094777|2021-01-29:0,Germany/BY-MVP-000003178/2021|EPI_ISL_2094780|2021-02-05:0,Germany/BY-MVP-000003175/2021|EPI_ISL_2095262|2021-02-02:0)291502:1,(USA/FL-CDC-22282650/2021|MW803494.1|21-02-20:1,USA/IL-21WGS065/2021|EPI_ISL_1443262|2021-03-06:1,USA/IL-S21WGS196/2021|EPI_ISL_1478931|2021-03-19:1,(USA/FL-CDC-LC0020983/2021|MW783613.1|21-02-25:0,USA/FL-CDC-LC0025597/2021|MW869477.1|21-03-10:1)292014:1,USA/NE-USAFSAM-S1441/2021|EPI_ISL_1531527|2021-03-19:1,USA/IL-S21WGS388/2021|EPI_ISL_1553257|2021-03-29:1,USA/FL-CDC-STM-000034785/2021|MW907944.1|21-03-13:1,USA/IL-CDC-LC0032917/2021|MW913869.1|21-03-16:2,USA/IL-CDC-LC0032834/2021|MW913833.1|21-03-22:1,USA/IL-CDC-LC0028049/2021|MW908631.1|21-03-12:1,USA/FL-CDC-STM-000041965/2021|EPI_ISL_1575811|2021-03-24:1,USA/IL-C21WGS0098/2021|EPI_ISL_1574994|2021-03-24:1,USA/IL-CDC-LC0035766/2021|MZ000239.1|2021-03-24:2,USA/IL-CDC-ASC210020956/2021|MW968482.1|2021-03-25:1,USA/FL-CDC-FG-013615/2021|MW910207.1|21-03-18:1,USA/IL-CDC-LC0032812/2021|MW913754.1|21-03-18:2,USA/IL-CDC-LC0041591/2021|MZ037269.1|2021-04-02:1,USA/IL-CDC-LC0041604/2021|MZ037268.1|2021-04-02:1,USA/IL-S21WGS693/2021|EPI_ISL_1732549|2021-04-09:1,USA/IL-S21WGS686/2021|EPI_ISL_1732542|2021-04-11:1,USA/FL-CDC-QDX23613849/2021|MW988917.1|21-04-05:1,USA/IL-CDC-ASC210026825/2021|MZ022288.1|21-03-30:1,USA/VT-CDCBI-CRSP_02172/2021|MZ021874.1|21-04-01:5,USA/WV-CDC-ASC210047837/2021|MZ075266.1|2021-04-06:1,USA/IL-CDC-LC0042324/2021|MZ037622.1|2021-03-31:5,USA/IN-CDC-STM-000048653/2021|MZ009627.1|21-03-31:1,USA/IL-CDC-LC0042114/2021|MZ037778.1|2021-04-02:1,USA/CO-CDPHE-2100788704/2021|EPI_ISL_1665768|2021-04-06:2,(USA/TN-CDC-ASC210064725/2021|EPI_ISL_2281178|2021-05-18:2,USA/IL-CDC-LC0046954/2021|MZ071252.1|2021-04-12:0,USA/IA-CDC-ASC210033402/2021|MZ284621.1|2021-04-25:0,USA/IL-C21WGS0259/2021|EPI_ISL_1742341|2021-04-11:0,USA/IL-CDC-LC0051604/2021|MZ142107.1|21-04-22:0)292015:1,USA/IL-CDC-LC0048879/2021|MZ072678.1|2021-04-14:1,USA/IL-CDC-LC0046001/2021|MZ070388.1|2021-04-08:2,USA/IL-CDC-LC0046474/2021|MZ071056.1|2021-04-10:1,USA/IL-CDC-LC0045423/2021|MZ069971.1|2021-04-11:2,USA/PA-CDC-STM-000052080/2021|MZ060011.1|21-04-08:1,USA/IL-S21WGS834/2021|EPI_ISL_1789154|2021-04-10:1,USA/IL-CDC-LC0046173/2021|MZ070820.1|2021-04-09:1,USA/IL-CDC-LC0045472/2021|MZ069974.1|2021-04-12:1,USA/IL-S21WGS837/2021|EPI_ISL_1789157|2021-04-10:1,USA/IL-C21WGS0437/2021|EPI_ISL_1809591|2021-04-12:1,USA/IL-C21WGS0443/2021|EPI_ISL_1809597|2021-04-14:2,USA/PA-CDC-ASC210050011/2021|MZ086233.1|2021-04-07:2,USA/NY-Wadsworth-21045057-01/2021|EPI_ISL_1855137|2021-04-10:2,(USA/FL-CDC-STM-000056905/2021|MZ100448.1|2021-04-14:1,USA/FL-CDC-STM-000058156/2021|MZ133277.1|21-04-17:5,USA/FL-CDC-ASC210037874/2021|MZ282430.1|2021-05-01:1,(USA/IL-CDC-ASC210030398/2021|MZ283283.1|2021-04-22:1,USA/CA-CDC-FG-018307/2021|MW934177.1|21-04-06:0)292017:2)292016:1,USA/IL-CDC-ASC210069952/2021|MZ131190.1|21-04-12:1,USA/PA-CDC-STM-000058134/2021|MZ133212.1|21-04-15:1,USA/IL-S21WGS1286/2021|EPI_ISL_1938671|2021-04-26:1,USA/IL-CDC-ASC210055050/2021|MZ210713.1|2021-04-09:1,USA/MN-CDC-IBX862479825903/2021|MZ168528.1|21-04-13:2,USA/IL-CDC-LC0054576/2021|MZ180436.1|21-04-29:1,USA/NJ-CDC-ASC210074643/2021|MZ186396.1|2021-04-19:1,USA/KY-CDC-LC0054865/2021|MZ180676.1|21-05-01:1,USA/FL-CDC-QDX24281414/2021|MZ173301.1|21-04-25:1,(USA/IL-CDC-LC0056146/2021|MZ181841.1|21-04-30:0,(USA/IL-CDC-LC0059063/2021|MZ254152.1|2021-05-04:0,USA/MN-CDC-LC0059023/2021|MZ254140.1|2021-05-03:5)292019:1)292018:1,USA/IL-SL-0000075-WHS/2021|EPI_ISL_2080169|2021-03-29:4,(USA/IL-CDC-LC0032976/2021|MW913942.1|21-03-22:1,USA/IL-CDC-LC0035178/2021|MW914620.1|21-03-26:1,(USA/IL-CDC-LC0035873/2021|MZ000277.1|2021-03-25:1,((USA/PA-CDC-ASC210031550/2021|MZ284500.1|2021-04-23:2,USA/IL-CDC-ASC210073962/2021|MZ188494.1|2021-04-17:0,(USA/AZ-CDC-QDX24633192/2021|MZ288183.1|2021-05-02:0,USA/IL-CDC-ASC210028976/2021|MZ187788.1|2021-04-20:0)292024:1)292023:1,(USA/IL-CDC-LC0054740/2021|MZ180652.1|21-05-01:0,(USA/IL-C21WGS0868/2021|EPI_ISL_2140001|2021-04-29:0,USA/IL-C21WGS0862/2021|EPI_ISL_2139995|2021-04-26:0)292026:1)292025:1)292022:1,USA/IL-CDC-LC0032966/2021|MW913896.1|21-03-18:0,USA/IL-S21WGS688/2021|EPI_ISL_1732544|2021-04-08:0)292021:1,USA/IL-CDC-LC0035938/2021|MZ000238.1|2021-03-24:1,USA/LA-CDC-LC0044548/2021|MZ069341.1|2021-04-12:1,(USA/IL-S21WGS838/2021|EPI_ISL_1789158|2021-04-10:1,USA/IL-S21WGS836/2021|EPI_ISL_1789156|2021-04-12:1)292027:1,USA/NC-UNC-1099/2021|EPI_ISL_1854906|2021-04-21:1,USA/NC-UNC-1098/2021|EPI_ISL_1854905|2021-04-21:1,USA/IL-CDC-QDX24155639/2021|MZ161500.1|21-04-20:2,USA/FL-CDC-ASC210035416/2021|MZ184171.1|2021-04-28:1,USA/IL-CDC-QDX24155660/2021|MZ173269.1|21-04-20:1,USA/IL-CDC-ASC210034901/2021|MZ185129.1|2021-04-28:1,((USA/IL-S21WGS1349/2021|EPI_ISL_2000822|2021-04-26:0,USA/WI-UW-4398/2021|EPI_ISL_2193371|2021-04-25:0)292029:1,USA/IL-CDC-LC0045331/2021|MZ069976.1|2021-04-12:0,USA/IL-S21WGS835/2021|EPI_ISL_1789155|2021-04-12:0,USA/IL-S21WGS1138/2021|EPI_ISL_1938537|2021-04-18:0,USA/IL-CDC-LC0056048/2021|MZ181430.1|21-04-28:0)292028:1,(USA/IL-CDC-ASC210034975/2021|MZ184733.1|2021-04-27:3,USA/IL-CDC-QDX24713485/2021|MZ288135.1|2021-05-05:2,USA/IL-C21WGS0925/2021|EPI_ISL_2300559|2021-04-30:1,USA/IL-CDC-ASC210037266/2021|MZ280132.1|2021-05-01:0)292030:1,(USA/IL-S21WGS1438/2021|EPI_ISL_2086541|2021-04-19:1,USA/IL-S21WGS1429/2021|EPI_ISL_2086532|2021-04-22:0,USA/IL-CDC-LC0049384/2021|MZ073006.1|2021-04-14:0)292031:3,USA/NY-CDC-ASC210059914/2021|MZ280739.1|2021-05-03:2,USA/FL-CDC-ASC210060980/2021|MZ280974.1|2021-05-08:2,USA/IL-CDC-ASC210038214/2021|MZ281891.1|2021-05-02:1,(((USA/WI-CDC-LC0057524/2021|MZ253116.1|2021-05-04:2,(USA/WI-CDC-LC0058494/2021|MZ253916.1|2021-05-08:0,USA/MD-CDC-LC0058623/2021|MZ253677.1|2021-05-05:0,USA/WI-CDC-LC0058685/2021|MZ253728.1|2021-05-06:0)292035:1)292034:1,USA/WI-CDC-LC0057757/2021|MZ253096.1|2021-05-04:0,USA/WI-CDC-LC0057738/2021|MZ252945.1|2021-05-03:0)292033:2,USA/IL-CDC-ASC210032002/2021|MZ195753.1|2021-04-24:0,USA/IL-CDC-ASC210073418/2021|MZ271465.1|2021-04-16:0,USA/IL-CDC-STM-000068346/2021|MZ278995.1|2021-05-02:0)292032:1,USA/IL-CDC-ASC210029847/2021|MZ284295.1|2021-04-22:2,USA/IL-CDC-ASC210058754/2021|MZ238887.1|2021-05-04:3,USA/FL-CDC-STM-000067446/2021|MZ237537.1|2021-04-30:2,USA/IL-CDC-STM-000066445/2021|MZ237450.1|2021-04-29:1,(USA/NY-PRL-2021_0428_00F14/2021|EPI_ISL_1828358|2021-04-25:0,USA/NY-PRL-2021_0422_00E19/2021|EPI_ISL_1717812|2021-04-21:0)292036:1,USA/IL-S21WGS194/2021|EPI_ISL_1478929|2021-03-22:0,USA/IL-CDC-ASC210038087/2021|MZ282844.1|2021-05-02:0,USA/IL-CDC-ASC210054851/2021|MZ211591.1|2021-04-09:0,USA/IL-CDC-ASC210067383/2021|MZ213333.1|2021-04-12:0,USA/FL-CDC-STM-000056478/2021|MZ101307.1|2021-04-14:0,USA/NY-PRL-2021_0420_00A07/2021|EPI_ISL_1717691|2021-04-18:0,USA/IL-CDC-LC0041550/2021|MZ037271.1|2021-04-02:0,USA/IL-CDC-LC0041921/2021|MZ037353.1|2021-03-31:0,USA/IL-CDC-ASC210046726/2021|MW990563.1|21-04-05:0,USA/IL-CDC-LC0035923/2021|MZ000278.1|2021-03-25:0,USA/IL-CDC-LC0035909/2021|MZ000275.1|2021-03-24:0,USA/IL-CDC-LC0035866/2021|MZ000240.1|2021-03-24:0,USA/IL-CDC-LC0035612/2021|MZ000075.1|2021-03-24:0,USA/IL-CDC-LC0035509/2021|MZ000074.1|2021-03-24:0,USA/IL-CDC-LC0035665/2021|MZ000132.1|2021-03-25:0,USA/IL-CDC-LC0039636/2021|MZ003649.1|2021-03-28:0,USA/FL-CDC-STM-000044822/2021|MW932064.1|21-03-28:0,USA/IL-S21WGS383/2021|EPI_ISL_1553252|2021-03-29:0,USA/IL-CDC-LC0034090/2021|MW914103.1|21-03-17:0,USA/IL-CDC-LC0032860/2021|MW913753.1|21-03-17:0,USA/IL-CDC-LC0033978/2021|MW914106.1|21-03-17:0,USA/IL-CDC-LC0033929/2021|MW914105.1|21-03-17:0,USA/IL-CDC-QDX23009661/2021|MW904741.1|21-03-14:0,USA/IL-CDC-LC0032615/2021|MW913822.1|21-03-22:0,USA/IL-CDC-LC0032583/2021|MW913752.1|21-03-17:0,USA/IL-CDC-LC0031842/2021|MW913449.1|21-03-15:0,USA/IL-CDC-LC0035193/2021|MW914623.1|21-03-26:0,USA/IL-21WGS024/2021|EPI_ISL_1443222|2021-03-14:0,USA/CO-CDC-ASC210025854/2021|MZ158807.1|2021-03-28:0,USA/FL-CDC-STM-000058247/2021|MZ132527.1|21-04-16:0,USA/NJ-CDC-LC0050959/2021|MZ141902.1|21-04-23:0,USA/IL-LCH-0519/2021|EPI_ISL_2009383|2021-04-09:0,USA/FL-CDC-LC0055409/2021|MZ181144.1|21-05-01:0,USA/NY-PRL-2021_0503_01E17/2021|EPI_ISL_2036979|2021-04-29:0,USA/IL-CDC-ASC210034902/2021|MZ183968.1|21-04-28:0,USA/IL-CDC-ASC210036960/2021|MZ280243.1|2021-04-30:0,USA/FL-CDC-ASC210059925/2021|MZ280748.1|2021-05-06:0,NorthAmerica/USA/IL-RED-DUP-39800644/2021|EPI_ISL_2249778|2021-04-06:0)292020:1,(USA/MN-MDH-5029/2021|MW928061.1|21-04-04:1,USA/IL-CDC-LC0035689/2021|MZ000134.1|2021-03-25:1,USA/IL-CDC-QDX23572572/2021|MW959426.1|21-04-02:1,USA/IL-S21WGS696/2021|EPI_ISL_1732550|2021-04-13:1,(USA/IL-C21WGS0177/2021|EPI_ISL_1663098|2021-04-07:0,USA/IL-CDC-QDX23572469/2021|MW965093.1|21-04-01:1)292038:1,USA/IL-S21WGS535/2021|EPI_ISL_1708266|2021-03-31:1,USA/WI-CDC-LC0048324/2021|MZ072429.1|2021-04-16:1,USA/IL-CDC-LC0049035/2021|MZ073267.1|2021-04-17:1,USA/IL-CDC-LC0045917/2021|MZ070387.1|2021-04-08:1,USA/IL-CDC-LC0046185/2021|MZ070738.1|2021-04-08:1,USA/IL-CDC-LC0045107/2021|MZ069783.1|2021-04-07:1,USA/IL-C21WGS0430/2021|EPI_ISL_1809578|2021-04-16:2,USA/IL-S21WGS1063/2021|EPI_ISL_1825859|2021-04-14:1,USA/IL-CDC-LC0051695/2021|MZ142402.1|21-04-24:5,(USA/IL-CDC-LC0045669/2021|MZ070265.1|2021-04-16:3,USA/IL-CDC-LC0053772/2021|MZ179722.1|21-04-27:1,USA/CO-CDC-FG-034446/2021|MZ287618.1|2021-05-10:1,USA/IL-S21WGS1135/2021|EPI_ISL_1938534|2021-04-15:0,USA/CO-CDC-ASC210030161/2021|MZ283504.1|2021-04-22:0,USA/CO-CDC-ASC210030162/2021|MZ283505.1|2021-04-22:0,USA/CO-CDC-ASC210029824/2021|MZ284757.1|2021-04-22:0,USA/CO-CDC-ASC210031076/2021|MZ188393.1|2021-04-23:0,USA/CO-CDPHE-2101045143/2021|EPI_ISL_2310570|2021-05-07:0)292039:1,USA/IL-S21WGS1337/2021|EPI_ISL_2000810|2021-04-26:2,USA/IL-CDC-ASC210067369/2021|MZ213321.1|2021-04-12:2,USA/WI-WSLH-214124/2021|EPI_ISL_2018833|2021-04-14:1,USA/IL-CDC-LC0053877/2021|MZ179691.1|21-04-27:3,USA/IL-CDC-ASC210075304/2021|MZ188064.1|2021-04-19:1,USA/IL-CDC-ASC210034931/2021|MZ185146.1|2021-04-28:2,USA/IL-CDC-LC0054866/2021|MZ180554.1|21-04-30:2,(USA/WI-WSLH-214119/2021|EPI_ISL_2018829|2021-04-12:0,USA/WI-WSLH-214276/2021|EPI_ISL_2278989|2021-04-19:2,(USA/NJ-CDC-ASC210058533/2021|MZ282266.1|2021-05-04:0,USA/NJ-CDC-ASC210030312/2021|MZ196017.1|2021-04-22:0)292041:1)292040:2,((USA/IL-CDC-LC0059772/2021|EPI_ISL_2304848|2021-05-10:0,(USA/IL-CDC-STM-000066753/2021|MZ237062.1|2021-05-01:0,USA/IL-CDC-LC0051832/2021|MZ142403.1|21-04-24:0,USA/IL-CDC-STM-000066739/2021|MZ237080.1|2021-05-01:0)292044:1)292043:1,USA/IL-CDC-LC0042159/2021|MZ037739.1|2021-04-02:0,USA/MA-CDC-LC0042486/2021|MZ038024.1|2021-04-02:0,USA/WI-WSLH-214229/2021|EPI_ISL_2018913|2021-04-20:0)292042:1,(USA/IL-CDC-LC0045924/2021|MZ070329.1|2021-04-07:1,USA/TX-CDC-STM-000051691/2021|MZ035740.1|2021-04-07:0,USA/TX-BSWTemple-ILL-R7-0006/2021|EPI_ISL_1972242|2021-04-16:0,USA/IL-S21WGS1131/2021|EPI_ISL_1938530|2021-04-22:0,USA/IL-S21WGS1210/2021|EPI_ISL_1938604|2021-04-26:0)292045:1,((USA/IL-CDC-LC0048596/2021|MZ072871.1|2021-04-16:2,(USA/IL-CDC-LC0054138/2021|MZ179952.1|21-04-26:0,(USA/IL-CDC-LC0057798/2021|MZ252947.1|2021-05-03:4,USA/IL-CDC-LC0054123/2021|MZ179947.1|21-04-26:2)292049:2)292048:1)292047:1,USA/MI-CDC-LC0049251/2021|MZ073145.1|2021-04-15:4)292046:1,(USA/IL-S21WGS1423/2021|EPI_ISL_2086526|2021-04-26:1,USA/IL-S21WGS1287/2021|EPI_ISL_2000766|2021-04-28:0,USA/IL-S21WGS1064/2021|EPI_ISL_1825860|2021-04-21:0)292050:1,(USA/IL-CDC-LC0057820/2021|MZ252946.1|2021-05-03:3,(USA/WI-CDC-ASC210059893/2021|MZ280726.1|2021-05-05:0,USA/WI-CDC-ASC210061868/2021|MZ245233.1|2021-05-08:0,USA/WI-CDC-ASC210061867/2021|MZ245232.1|2021-05-08:0,USA/WI-CDC-ASC210059894/2021|MZ280727.1|2021-05-05:0)292052:1,(USA/WI-CDC-ASC210063349/2021|EPI_ISL_2283857|2021-05-13:0,USA/IL-S21WGS1699/2021|EPI_ISL_2203660|2021-05-02:0)292053:2,USA/CA-CDC-LC0054802/2021|MZ180443.1|21-04-29:0,USA/IL-CDC-QDX24520551/2021|MZ270446.1|2021-04-30:0,USA/IL-CDC-QDX24603862/2021|MZ275072.1|2021-05-03:0)292051:1,USA/IL-C21WGS0861/2021|EPI_ISL_2139958|2021-04-26:1,USA/IL-CDC-LC0058100/2021|MZ253286.1|2021-05-04:4,USA/IL-CDC-LC0058048/2021|MZ253296.1|2021-05-04:1,USA/IL-CDC-LC0057494/2021|MZ252819.1|2021-04-30:1,USA/WI-CDC-LC0057126/2021|MZ252611.1|2021-05-09:2,USA/IL-CDC-ASC210073440/2021|MZ271478.1|2021-04-16:1,NorthAmerica/USA/IL-RED-OGL-40027941/2021|EPI_ISL_2249874|2021-04-12:1,USA/CO-CDC-FG-034438/2021|MZ287620.1|2021-05-10:3,(USA/CO-CDC-ASC210036098/2021|MZ184924.1|2021-04-28:0,(USA/CO-CDC-LC0059974/2021|EPI_ISL_2305250|2021-05-13:0,USA/CO-CDC-ASC210064549/2021|EPI_ISL_2280506|2021-05-17:0)292055:2)292054:1,(USA/WI-WSLH-214159/2021|EPI_ISL_2018862|2021-04-12:1,USA/WI-WSLH-214368/2021|EPI_ISL_2279067|2021-04-19:0)292056:1,USA/WI-WSLH-214449/2021|EPI_ISL_2279129|2021-04-26:1,USA/WI-MHDL-68738/2021|EPI_ISL_2276121|2021-05-06:1,(USA/FL-CDC-LC0061665/2021|EPI_ISL_2306998|2021-05-15:1,USA/FL-CDC-STM-000069644/2021|MZ290695.1|2021-05-05:0)292057:1,(USA/WI-CDC-LC0050739/2021|MZ141483.1|21-04-23:4,USA/IL-CDC-ASC210037540/2021|MZ240282.1|2021-04-30:2,USA/IL-CDC-LC0046265/2021|MZ070920.1|2021-04-11:0,USA/IL-CDC-LC0045912/2021|MZ070619.1|2021-04-11:0)292058:1,(USA/MN-CDC-LC0044547/2021|MZ069323.1|2021-04-12:0,USA/IL-CDC-LC0043862/2021|MZ039284.1|2021-04-01:0,USA/IL-CDC-LC0045392/2021|MZ069973.1|2021-04-12:0,USA/IL-CDC-LC0046105/2021|MZ070668.1|2021-04-07:0)292059:1,(USA/IL-CDC-LC0035188/2021|MW914622.1|21-03-26:0,USA/IL-CDC-LC0035237/2021|MW914621.1|21-03-26:0)292060:1,(USA/IL-C21WGS0209/2021|EPI_ISL_1663122|2021-04-04:0,USA/IL-CDC-LC0044169/2021|MZ039530.1|2021-03-31:0)292061:1,(USA/IL-CDC-ASC210028625/2021|MW990935.1|21-03-31:0,USA/IL-CDC-QDX23572516/2021|MW965172.1|21-04-01:0)292062:1,(USA/IL-CDC-LC0045315/2021|MZ069972.1|2021-04-12:0,USA/IL-S21WGS1335/2021|EPI_ISL_2000808|2021-04-22:0,USA/IL-CDC-LC0046405/2021|MZ070739.1|2021-04-08:0)292063:1,(USA/IL-CDC-LC0048700/2021|MZ072854.1|2021-04-16:0,USA/IL-CDC-LC0047187/2021|MZ071584.1|2021-04-15:0)292064:2,(USA/IL-C21WGS0347/2021|EPI_ISL_1809449|2021-04-04:0,USA/IL-C21WGS0323/2021|EPI_ISL_1742400|2021-04-01:0)292065:1,(USA/IL-S21WGS1087/2021|EPI_ISL_1938486|2021-04-14:0,USA/IL-C21WGS0286/2021|EPI_ISL_1742366|2021-04-09:0)292066:1,(USA/IL-S21WGS1426/2021|EPI_ISL_2086529|2021-04-28:0,USA/IL-CDC-LC0050440/2021|MZ141126.1|21-04-19:0)292067:1,(USA/KS-KHEL-1740/2021|EPI_ISL_2156048|2021-04-29:0,USA/KS-CDC-LC0052873/2021|MZ143324.1|21-04-20:0)292068:2,(USA/WI-WSLH-214278/2021|EPI_ISL_2278991|2021-04-21:0,USA/WI-WSLH-214277/2021|EPI_ISL_2278990|2021-04-21:0)292069:1,USA/IL-S21WGS306/2021|EPI_ISL_1553183|2021-03-31:0,USA/IL-CDC-LC0057579/2021|MZ252820.1|2021-04-30:0,USA/IL-CDC-LC0057467/2021|MZ252821.1|2021-04-30:0,USA/PA-CDC-STM-000067255/2021|MZ238015.1|2021-05-01:0,USA/IL-CDC-ASC210030029/2021|MZ283611.1|2021-04-21:0,USA/PA-CDC-STM-000066279/2021|MZ237395.1|2021-04-29:0,USA/IL-CDC-QDX24633058/2021|MZ243331.1|2021-05-04:0,USA/IL-CDC-ASC210030039/2021|MZ284238.1|2021-04-22:0,USA/WI-CDC-ASC210069208/2021|MZ214555.1|2021-04-13:0,USA/FL-CDC-STM-000059325/2021|MZ154012.1|21-04-16:0,USA/IL-CDC-ASC210055060/2021|MZ210723.1|2021-04-10:0,USA/IL-CDC-ASC210053558/2021|MZ210169.1|2021-04-08:0,USA/IL-CDC-ASC210055061/2021|MZ210724.1|2021-04-11:0,USA/IL-CDC-ASC210053560/2021|MZ210171.1|2021-04-08:0,USA/IL-CDC-ASC210071316/2021|MZ215133.1|2021-04-15:0,USA/IL-CDC-ASC210053565/2021|MZ210175.1|2021-04-08:0,USA/FL-CDC-STM-000056550/2021|MZ100667.1|2021-04-13:0,USA/IL-CDC-QDX23849816/2021|MZ065044.1|21-04-10:0,USA/IL-C21WGS0350/2021|EPI_ISL_1809455|2021-04-13:0,USA/IL-C21WGS0325/2021|EPI_ISL_1742402|2021-04-05:0,USA/IL-CDC-LC0049304/2021|MZ073043.1|2021-04-14:0,USA/WI-WSLH-213484/2021|EPI_ISL_1794359|2021-03-31:0,USA/IL-CDC-LC0049313/2021|MZ073045.1|2021-04-14:0,USA/WI-WSLH-213601/2021|EPI_ISL_1794464|2021-04-05:0,USA/IL-CDC-LC0048735/2021|MZ072707.1|2021-04-14:0,USA/IL-CDC-LC0046639/2021|MZ071039.1|2021-04-12:0,USA/IL-CDC-LC0041659/2021|MZ037273.1|2021-04-02:0,USA/IL-S21WGS689/2021|EPI_ISL_1732545|2021-04-11:0,USA/IL-CDC-LC0041875/2021|MZ037416.1|2021-04-01:0,USA/IL-S21WGS753/2021|EPI_ISL_1732598|2021-04-04:0,USA/IL-CDC-LC0041998/2021|MZ037590.1|2021-03-30:0,USA/IL-S21WGS539/2021|EPI_ISL_1708269|2021-03-29:0,USA/IL-S21WGS782/2021|EPI_ISL_1732625|2021-04-09:0,USA/IL-S21WGS779/2021|EPI_ISL_1732622|2021-04-09:0,USA/IL-S21WGS778/2021|EPI_ISL_1732621|2021-04-09:0,USA/IL-CDC-LC0041880/2021|MZ037376.1|2021-03-31:0,USA/IL-CDC-LC0042110/2021|MZ037623.1|2021-03-31:0,USA/NJ-CDC-LC0042449/2021|MZ037925.1|2021-04-01:0,USA/IL-CDC-LC0041898/2021|MZ037502.1|2021-04-02:0,USA/IL-CDC-QDX23614037/2021|MW989315.1|21-04-04:0,USA/IL-CDC-QDX23614085/2021|MW989272.1|21-04-04:0,USA/IL-CDC-QDX23614066/2021|MW989224.1|21-04-04:0,USA/IL-CDC-LC0035626/2021|MZ000072.1|2021-03-24:0,USA/IL-S21WGS501/2021|EPI_ISL_1624100|2021-04-02:0,USA/IL-CDC-LC0035669/2021|MZ000133.1|2021-03-25:0,USA/IL-S21WGS469/2021|EPI_ISL_1595572|2021-04-05:0,USA/IL-CDC-LC0034875/2021|MW914387.1|21-03-18:0,USA/IL-S21WGS296/2021|EPI_ISL_1553173|2021-03-29:0,USA/IL-CDC-LC0032828/2021|MW913772.1|21-03-19:0,USA/IL-S21WGS957/2021|EPI_ISL_1825755|2021-04-15:0,USA/IL-S21WGS1060/2021|EPI_ISL_1825856|2021-04-19:0,USA/IL-CDC-LC0050482/2021|MZ141167.1|21-04-20:0,USA/IL-S21WGS1130/2021|EPI_ISL_1938529|2021-04-21:0,USA/IL-CDC-LC0050757/2021|MZ141394.1|21-04-22:0,USA/WI-CDC-LC0051490/2021|MZ142005.1|21-04-21:0,USA/IL-CDC-ASC210069928/2021|MZ131172.1|21-04-12:0,USA/FL-BPHL-2700/2021|MZ239768.1|2021-04-14:0,USA/WI-WSLH-214234/2021|EPI_ISL_2018918|2021-04-21:0,USA/WI-CDC-FG-024742/2021|MZ182640.1|2021-04-07:0,USA/IL-CDC-LC0054667/2021|MZ180487.1|21-04-29:0,USA/IL-CDC-ASC210075394/2021|MZ187664.1|2021-04-19:0,USA/WI-CDC-FG-023319/2021|MZ182905.1|2021-04-03:0,USA/IL-CDC-LC0054886/2021|MZ180486.1|21-04-29:0,USA/IL-C21WGS0863/2021|EPI_ISL_2139996|2021-04-27:0,USA/WI-UW-4441/2021|EPI_ISL_2225557|2021-04-30:0,NorthAmerica/USA/IL-RED-WIN-39561235/2021|EPI_ISL_2249734|2021-03-31:0,NorthAmerica/USA/IL-RED-OGL-39561177/2021|EPI_ISL_2249733|2021-03-31:0,NorthAmerica/USA/IL-RED-OGL-39561136/2021|EPI_ISL_2249729|2021-03-31:0,NorthAmerica/USA/IL-RED-STE-39560122/2021|EPI_ISL_2249726|2021-03-31:0,NorthAmerica/USA/IL-RED-WIN-39560115/2021|EPI_ISL_2249725|2021-03-31:0,NorthAmerica/USA/IL-RED-WIN-39660466/2021|EPI_ISL_2249756|2021-04-02:0,NorthAmerica/USA/IL-RED-OGL-39561334/2021|EPI_ISL_2249744|2021-03-31:0,NorthAmerica/USA/IL-RED-BOO-40027897/2021|EPI_ISL_2249868|2021-04-12:0,USA/WI-WSLH-214325/2021|EPI_ISL_2279031|2021-04-21:0,USA/WI-WSLH-214688/2021|EPI_ISL_2279355|2021-05-04:0,USA/WI-WSLH-214684/2021|EPI_ISL_2279351|2021-05-03:0,USA/WI-WSLH-214692/2021|EPI_ISL_2279359|2021-04-29:0,USA/WI-WSLH-214317/2021|EPI_ISL_2279024|2021-04-21:0,USA/WI-WSLH-214481/2021|EPI_ISL_2279160|2021-04-14:0)292037:1,(USA/MA-CDC-ASC210012863/2021|MW907010.1|21-03-19:1,USA/MA-CDC-ASC210008891/2021|MW966709.1|2021-03-16:0)292070:1,(USA/IL-C21WGS0128/2021|EPI_ISL_1575018|2021-03-30:1,USA/IL-C21WGS0104/2021|EPI_ISL_1575000|2021-03-24:1,USA/IL-C21WGS0103/2021|EPI_ISL_1574999|2021-03-24:1,USA/IL-CDC-LC0041554/2021|MZ037261.1|2021-04-02:2,USA/IL-CDC-LC0041908/2021|MZ037336.1|2021-03-30:1,USA/IL-CDC-LC0049414/2021|MZ073032.1|2021-04-14:1,USA/IL-C21WGS0346/2021|EPI_ISL_1809447|2021-03-29:1,(USA/IL-C21WGS0442/2021|EPI_ISL_1809595|2021-04-15:1,USA/IL-C21WGS1011/2021|EPI_ISL_2300551|2021-05-11:1,(USA/IL-C21WGS0857/2021|EPI_ISL_2139993|2021-04-23:0,USA/IL-C21WGS0866/2021|EPI_ISL_2139999|2021-04-30:0)292073:1)292072:1,((USA/WI-WSLH-214266/2021|EPI_ISL_2278979|2021-04-21:0,USA/WI-WSLH-214709/2021|EPI_ISL_2279373|2021-04-26:0)292075:1,USA/IL-CDC-ASC210067239/2021|MZ213000.1|2021-04-11:0,USA/WI-CDC-LC0046035/2021|MZ070620.1|2021-04-11:0)292074:1,USA/IL-CDC-LC0061228/2021|EPI_ISL_2306077|2021-05-11:1,USA/IL-CDC-LC0049662/2021|MZ140497.1|21-04-19:4,USA/IL-CDC-LC0051358/2021|MZ142177.1|21-04-23:1,(USA/IL-CDC-LC0058869/2021|MZ253962.1|2021-05-03:0,USA/IL-CDC-LC0057706/2021|MZ252878.1|2021-05-02:0)292076:1,USA/IL-CDC-LC0032634/2021|MW913830.1|21-03-22:0,USA/WI-UW-4508/2021|EPI_ISL_2230611|2021-05-10:0,USA/WI-CDC-ASC210041803/2021|MZ076848.1|2021-04-01:0,USA/IL-C21WGS0330/2021|EPI_ISL_1742407|2021-04-08:0,USA/IL-CDC-LC0046386/2021|MZ070733.1|2021-04-08:0,USA/IL-C21WGS0320/2021|EPI_ISL_1742398|2021-04-06:0,USA/IL-CDC-LC0045790/2021|MZ070334.1|2021-04-06:0,USA/IL-C21WGS0338/2021|EPI_ISL_1742415|2021-03-29:0,USA/IL-C21WGS0183/2021|EPI_ISL_1663102|2021-04-06:0,USA/IL-CDC-LC0035452/2021|MZ000201.1|2021-03-27:0,USA/IL-C21WGS0102/2021|EPI_ISL_1574998|2021-03-17:0,USA/IL-C21WGS0100/2021|EPI_ISL_1574996|2021-03-22:0,USA/IL-C21WGS0097/2021|EPI_ISL_1574993|2021-03-24:0,USA/IL-C21WGS0095/2021|EPI_ISL_1574991|2021-03-17:0,USA/IL-C21WGS0568/2021|EPI_ISL_1965007|2021-04-13:0,USA/WI-WSLH-213841/2021|EPI_ISL_2018567|2021-04-09:0,USA/WI-WSLH-214397/2021|EPI_ISL_2279089|2021-04-23:0)292071:1,(USA/PA-CDC-ASC210028361/2021|MW991114.1|21-03-30:1,USA/PA-CDC-LC0045914/2021|MZ070458.1|2021-04-08:1,USA/PA-CDC-STM-000054823/2021|MZ061561.1|21-04-12:4,USA/DE-DHSS-B1077955/2021|EPI_ISL_1908946|2021-04-16:1,USA/DE-DHSS-B1078351/2021|EPI_ISL_1909005|2021-04-05:1,(USA/NY-CDCBI-CRSP_DXQ3XPTK7TBEK2Y3/2021|MZ149827.1|21-04-27:0,USA/NJ-CDC-LC0051297/2021|MZ141776.1|21-04-22:0)292078:2,(USA/PA-CDC-STM-000063202/2021|MZ201832.1|21-04-25:0,USA/PA-CDC-STM-000062791/2021|MZ202085.1|21-04-25:0)292079:3,USA/PA-CDC-STM-000045384/2021|EPI_ISL_1580910|2021-03-29:0,USA/PA-CDC-ASC210057358/2021|MZ212938.1|2021-04-12:0,USA/DE-DHSS-B1078429/2021|EPI_ISL_1909060|2021-04-08:0,USA/PA-CDC-STM-000045203/2021|EPI_ISL_1580794|2021-03-27:0)292077:1,((USA/IL-C21WGS0113/2021|EPI_ISL_1575008|2021-03-27:1,USA/IL-C21WGS0137/2021|EPI_ISL_1575026|2021-03-31:0,USA/IL-CDC-LC0032785/2021|MW913829.1|21-03-22:0,USA/IL-C21WGS0121/2021|EPI_ISL_1575013|2021-03-28:0,USA/IL-C21WGS0105/2021|EPI_ISL_1575001|2021-03-22:0)292081:1,USA/IL-CDC-LC0046100/2021|MZ070780.1|2021-04-09:1,USA/IL-S21WGS955/2021|EPI_ISL_1825753|2021-04-17:1,USA/IL-CDC-LC0051662/2021|MZ142030.1|21-04-21:2,USA/IL-CDC-LC0052791/2021|MZ143056.1|21-04-20:1,USA/IL-S21WGS1500/2021|EPI_ISL_2000832|2021-05-03:2,USA/IL-S21WGS472/2021|EPI_ISL_1595575|2021-04-05:0,USA/WI-UW-4203/2021|EPI_ISL_1821308|2021-03-31:0,USA/IL-S21WGS690/2021|EPI_ISL_1732546|2021-04-09:0,NorthAmerica/USA/IL-RED-WIN-39561084/2021|EPI_ISL_2249728|2021-03-31:0)292080:1,((USA/IL-S21WGS572/2021|EPI_ISL_1624137|2021-04-06:2,(USA/IL-CDC-LC0042206/2021|MZ037692.1|2021-04-01:0,USA/NJ-CDC-LC0042378/2021|MZ038065.1|2021-04-02:0)292084:1,(USA/IL-CDC-2-4282735/2021|MZ143855.1|21-04-16:0,USA/IL-S21WGS948/2021|EPI_ISL_1825747|2021-04-16:0)292085:2,USA/IL-S21WGS254/2021|EPI_ISL_1500208|2021-03-30:0,USA/IL-CDC-LC0049219/2021|MZ073016.1|2021-04-14:0,USA/IL-CDC-LC0049881/2021|MZ140675.1|21-04-18:0)292083:1,NorthAmerica/USA/IL-RED-WAR-39486500/2021|EPI_ISL_2249706|2021-03-31:0)292082:1,(USA/WI-MHDL-49299/2021|EPI_ISL_2230800|2021-03-30:1,USA/WI-CDC-ASC210014292/2021|MW968192.1|2021-03-21:0,USA/WI-MHDL-48595/2021|EPI_ISL_2232234|2021-03-29:0,USA/WI-CDC-ASC210017564/2021|MW993249.1|2021-03-24:0,USA/WI-MHDL-48798/2021|EPI_ISL_2234839|2021-03-29:0)292086:1,(USA/FL-CDC-QDX23849571/2021|MZ056321.1|21-04-12:2,USA/IL-CDC-ASC210020918/2021|MW968447.1|2021-03-26:0,USA/IL-CDC-ASC210054012/2021|MZ210301.1|2021-04-09:0,USA/MN-CDC-LC0044569/2021|MZ069326.1|2021-04-12:0,USA/IL-CDC-ASC210042165/2021|MZ074360.1|2021-04-02:0,USA/IL-S21WGS687/2021|EPI_ISL_1732543|2021-04-08:0,USA/IL-CDC-LC0041749/2021|MZ037380.1|2021-03-31:0,USA/IL-CDC-ASC210047438/2021|MZ075079.1|2021-04-05:0,USA/IL-CDC-ASC210044896/2021|MZ075624.1|2021-04-03:0,USA/IL-CDC-ASC210043712/2021|MZ015485.1|21-04-03:0,USA/MA-CDC-ASC210045616/2021|MZ075722.1|2021-04-05:0,USA/IL-S21WGS473/2021|EPI_ISL_1595576|2021-04-04:0,USA/IL-S21WGS1137/2021|EPI_ISL_1938536|2021-04-17:0)292087:1,(USA/IL-S21WGS389/2021|EPI_ISL_1553258|2021-03-28:1,USA/IL-C21WGS0224/2021|EPI_ISL_1663135|2021-04-06:0,USA/IL-CDC-LC0042179/2021|MZ037757.1|2021-04-02:0,USA/NJ-CDC-LC0042465/2021|MZ037956.1|2021-04-01:0,USA/IL-CDC-LC0056069/2021|MZ181432.1|21-04-28:0,USA/IL-CDC-LC0055938/2021|MZ181431.1|21-04-28:0)292088:1,(USA/NJ-CDC-LC0042582/2021|MZ038288.1|2021-04-05:2,(USA/IL-S21WGS1520/2021|EPI_ISL_2135068|2021-04-29:1,USA/IL-CDC-LC0056206/2021|MZ181730.1|21-04-28:1)292090:1,USA/IL-S21WGS475/2021|EPI_ISL_1595577|2021-04-01:0,USA/IL-S21WGS1134/2021|EPI_ISL_1938533|2021-04-15:0)292089:1,(USA/MO-CDC-QDX23654729/2021|MZ030087.1|2021-04-06:2,USA/MO-CDC-LC0043986/2021|MZ039418.1|2021-04-08:1,USA/ID-CDC-ASC210043093/2021|MZ074511.1|2021-04-01:0)292091:1,(USA/IL-CDC-LC0046890/2021|MZ071246.1|2021-04-12:0,((USA/IL-C21WGS0444/2021|EPI_ISL_1809599|2021-04-13:1,USA/MN-CDC-IBX198444471300/2021|MZ166869.1|21-04-06:1,USA/NM-CDC-ASC210029297/2021|MZ186134.1|2021-04-21:4,USA/IL-SL-00000160-COO/2021|EPI_ISL_2080230|2021-04-05:1,(USA/TX-CDC-ASC210060496/2021|MZ281669.1|2021-05-07:2,USA/TX-CDC-LC0056432/2021|MZ181925.1|21-05-01:0,USA/TX-CDC-QDX24603558/2021|MZ274471.1|2021-05-04:0,USA/CO-CDPHE-2101044866/2021|EPI_ISL_2310461|2021-05-09:0)292095:1,USA/IL-CDC-LC0058525/2021|MZ253674.1|2021-05-05:3,USA/TN-CDC-ASC210061900/2021|MZ244867.1|2021-05-11:2,USA/MN-CDC-IBX527015094600/2021|MZ055232.1|21-04-06:0,USA/MN-CDC-STM-000060176/2021|MZ154539.1|21-04-18:0,USA/MN-MDH-5668/2021|MZ046652.1|21-04-06:0,USA/IL-CDC-ASC210026023/2021|MZ158872.1|2021-03-29:0,USA/MN-CDC-IBX365677840087/2021|MZ167123.1|21-04-07:0,USA/MN-CDC-IBX505214606439/2021|MZ167163.1|21-04-06:0,USA/MN-CDC-IBX907719427344/2021|MZ166986.1|21-04-06:0,USA/WI-WSLH-213862/2021|EPI_ISL_2018586|2021-04-18:0,USA/TN-CDC-ASC210074527/2021|MZ186100.1|2021-04-19:0,NorthAmerica/USA/IL-RED-STE-39561309/2021|EPI_ISL_2249742|2021-03-31:0,USA/TN-CDC-ASC210061892/2021|MZ255087.1|21-05-11:0)292094:1,USA/IL-CDC-ASC210068024/2021|MZ166504.1|21-04-13:1,USA/IL-CDC-LC0058386/2021|MZ253908.1|2021-05-08:1,(USA/WI-CDC-LC0057599/2021|MZ252959.1|2021-05-03:0,USA/WI-CDC-LC0058711/2021|MZ253659.1|2021-05-05:1)292096:1,(USA/WI-CDC-FG-028749/2021|MZ155159.1|21-04-19:1,USA/WI-UW-4408/2021|EPI_ISL_2193379|2021-04-24:0,USA/WI-UW-4405/2021|EPI_ISL_2193376|2021-04-24:0)292097:1,NorthAmerica/USA/IL-RED-WIN-40015237/2021|EPI_ISL_2249848|2021-04-12:1)292093:1)292092:1,(USA/IL-CDC-LC0049110/2021|MZ073266.1|2021-04-17:1,USA/WV-CDC-LC0044964/2021|MZ069573.1|2021-04-09:2,USA/TN-CDC-ASC210051263/2021|MZ085105.1|2021-04-08:1,USA/VA-CDC-LC0052903/2021|MZ143265.1|21-04-18:1,USA/NC-CDC-ASC210068122/2021|MZ213586.1|2021-04-12:1,USA/TN-CDC-ASC210035875/2021|MZ184887.1|2021-04-29:1,USA/WV-CDC-LC0056361/2021|MZ181910.1|21-04-30:1,USA/KS-KHEL-1688/2021|EPI_ISL_2101379|2021-05-10:1,(USA/WV-CDC-ASC210034839/2021|MZ184229.1|2021-04-27:0,USA/WV-CDC-ASC210076792/2021|MZ188185.1|2021-04-20:1)292099:2,USA/VA-CDC-LC0058119/2021|MZ253448.1|2021-05-03:2,USA/IL-CDC-LC0057567/2021|MZ252877.1|2021-05-01:5,(USA/TN-CDC-ASC210029930/2021|MZ284355.1|2021-04-22:0,USA/TN-CDC-ASC210076137/2021|MZ186474.1|2021-04-20:0)292100:1,USA/WV-CDC-LC0041979/2021|MZ037582.1|2021-04-03:0,USA/OR-CDC-LC0044461/2021|MZ069337.1|2021-04-12:0,USA/IL-CDC-ASC210050543/2021|MZ084723.1|2021-04-07:0,USA/WV-CDC-LC0055874/2021|MZ181443.1|21-04-28:0,USA/WV-CDC-LC0055789/2021|MZ181353.1|21-04-27:0)292098:1,(USA/IL-S21WGS692/2021|EPI_ISL_1732548|2021-04-09:1,USA/IL-CDC-LC0051837/2021|MZ142384.1|21-04-25:1,USA/IL-C21WGS0833/2021|EPI_ISL_2139985|2021-04-29:1,(USA/IL-C21WGS0611/2021|EPI_ISL_1965045|2021-04-19:0,USA/IL-C21WGS0614/2021|EPI_ISL_1965048|2021-04-19:0,USA/IL-C21WGS0612/2021|EPI_ISL_1965046|2021-04-19:0)292102:1,USA/IL-C21WGS0429/2021|EPI_ISL_1809576|2021-04-16:0,USA/IL-CDC-LC0053165/2021|MZ143524.1|21-04-22:0,USA/IL-C21WGS0613/2021|EPI_ISL_1965047|2021-04-19:0,USA/IL-C21WGS0639/2021|EPI_ISL_1965066|2021-04-22:0,USA/IL-C21WGS0615/2021|EPI_ISL_1965049|2021-04-19:0,USA/IL-CDC-ASC210035817/2021|MZ184854.1|2021-04-29:0,USA/IL-S21WGS1425/2021|EPI_ISL_2086528|2021-04-21:0,NorthAmerica/USA/IL-RED-OGL-40021895/2021|EPI_ISL_2249857|2021-04-12:0)292101:1,(USA/IL-CDC-LC0051477/2021|MZ142210.1|21-04-22:3,USA/IL-S21WGS1075/2021|EPI_ISL_1825871|2021-04-12:0)292103:2,(USA/PA-FG-022120/2021|EPI_ISL_1937309|2021-03-28:1,USA/SC-FG-022078/2021|EPI_ISL_1937270|2021-04-13:2)292104:1,(USA/IL-CDC-LC0053005/2021|MZ143400.1|21-04-21:0,USA/IL-CDC-LC0053156/2021|MZ143523.1|21-04-22:1)292105:1,(USA/IN-CDC-STM-000060002/2021|MZ154431.1|21-04-20:1,(USA/WA-S6539/2021|MZ082445.1|2021-04-09:0,USA/MI-CDC-ASC210051677/2021|MZ076393.1|2021-04-08:0)292107:2)292106:3,(USA/IL-S21WGS1334/2021|EPI_ISL_2000807|2021-04-23:0,USA/IL-CDC-LC0059494/2021|MZ254392.1|2021-05-06:2)292108:1,((USA/IL-CDC-LC0059978/2021|EPI_ISL_2305152|2021-05-11:0,USA/CO-CDC-LC0060047/2021|EPI_ISL_2305232|2021-05-13:1)292110:2,USA/IL-S21WGS1336/2021|EPI_ISL_2000809|2021-04-23:0)292109:1,((USA/VA-CDC-LC0047053/2021|MZ071658.1|2021-04-15:0,USA/VA-CDC-LC0058205/2021|MZ253592.1|2021-05-06:0,USA/PA-CDC-LC0045727/2021|MZ070536.1|2021-04-09:0,USA/DE-DHSS-B1077760/2021|EPI_ISL_2107554|2021-04-09:0)292112:1,USA/PA-CDC-ASC210068133/2021|MZ213592.1|2021-04-13:0,USA/PA-CDC-ASC210029690/2021|MZ283831.1|2021-04-20:0,USA/PA-CDC-ASC210075769/2021|MZ187473.1|2021-04-17:0)292111:2,(USA/IL-S21WGS385/2021|EPI_ISL_1553254|2021-04-02:0,USA/IL-CDC-ASC210073990/2021|MZ185578.1|2021-04-18:3)292113:1,(USA/OH-CDC-LC0056109/2021|MZ181795.1|21-04-30:1,USA/OH-CDC-LC0055721/2021|MZ181370.1|21-04-27:0)292114:1,USA/RI-CDCBI-RIDOH_02318/2021|MZ217944.1|2021-04-28:1,(USA/IL-S21WGS1562/2021|EPI_ISL_2135109|2021-04-29:0,(USA/IL-S21WGS1422/2021|EPI_ISL_2086525|2021-04-26:1,USA/IL-CDC-LC0054311/2021|MZ180271.1|21-04-30:0)292116:1)292115:1,USA/VA-CDC-QDX24429671/2021|MZ217411.1|2021-04-28:1,USA/IL-CDC-ASC210058826/2021|MZ281282.1|2021-05-04:2,USA/PA-CDC-STM-000065940/2021|MZ228807.1|2021-04-29:1,(USA/IA-CDC-ASC210057304/2021|MZ212893.1|2021-04-11:1,(USA/WA-CDC-UW21050337378/2021|MZ257626.1|2021-05-03:1,USA/UT-CDC-ASC210064501/2021|EPI_ISL_2280477|2021-05-16:2,USA/IA-CDC-ASC210073264/2021|MZ271422.1|2021-04-16:0,USA/WA-UW-21050413755/2021|EPI_ISL_2299516|2021-05-04:0)292118:1)292117:1,USA/IN-CDC-IBX787206799936/2021|MZ260673.1|2021-04-19:1,(USA/IL-CDC-ASC210037303/2021|MZ282551.1|2021-04-30:1,USA/IL-CDC-ASC210028950/2021|MZ187771.1|2021-04-20:0)292119:2,(USA/IL-CDC-ASC210029956/2021|MZ283563.1|2021-04-21:1,USA/WI-CDC-LC0054084/2021|MZ179936.1|21-04-25:1,USA/IL-CDC-ASC210076559/2021|MZ278077.1|2021-04-20:0)292120:1,(USA/NJ-CDC-ASC210058461/2021|MZ238503.1|2021-05-04:2,USA/WI-CDC-LC0045756/2021|MZ070594.1|2021-04-10:1)292121:2,USA/IL-RED-LEE-37676505/2021|EPI_ISL_2157627|2021-02-22:1,USA/PA-CDC-QDX24476437/2021|MZ243343.1|2021-04-29:2,USA/PA-CDC-STM-000066429/2021|MZ237448.1|2021-04-28:1,USA/MO-MSPHL-002070/2021|EPI_ISL_2158683|2021-04-27:1,USA/IL-S21WGS1643/2021|EPI_ISL_2203571|2021-04-30:1,USA/IL-S21WGS1595/2021|EPI_ISL_2203503|2021-05-04:4,USA/WI-MHDL-48406/2021|EPI_ISL_2232227|2021-03-29:2,(USA/WI-CDC-LC0061417/2021|EPI_ISL_2306618|2021-05-15:1,USA/WI-UW-4512/2021|EPI_ISL_2230615|2021-05-12:0,USA/WI-MHDL-68188/2021|EPI_ISL_2273838|2021-05-05:0,USA/WI-WSLH-213243/2021|EPI_ISL_1794129|2021-03-30:0)292122:1,((USA/IL-CDC-STM-000050068/2021|MZ009361.1|21-04-05:0,USA/IL-CDC-ASC210038577/2021|MZ024052.1|21-03-31:0)292124:1,NorthAmerica/USA/IL-RED-MCL-39557088/2021|EPI_ISL_2249674|2021-03-31:0,NorthAmerica/USA/IL-RED-LOG-39435014/2021|EPI_ISL_2249698|2021-03-29:0,NorthAmerica/USA/IL-RED-MCL-39434912/2021|EPI_ISL_2249696|2021-03-29:0)292123:1,(NorthAmerica/USA/IL-RED-WIN-39561297/2021|EPI_ISL_2249740|2021-03-31:1,USA/IL-S21WGS504/2021|EPI_ISL_1624102|2021-04-02:0,NorthAmerica/USA/IL-RED-WIN-39660460/2021|EPI_ISL_2249755|2021-04-02:0)292125:1,(NorthAmerica/USA/IL-RED-WHI-40012019/2021|EPI_ISL_2249847|2021-04-12:1,USA/IL-CDC-LC0054227/2021|MZ179943.1|21-04-26:0)292126:2,USA/IL-CDC-QDX24564269/2021|MZ275121.1|2021-05-02:2,USA/PA-CDC-STM-000069451/2021|MZ290519.1|2021-05-05:2,USA/AZ-CDC-STM-000070972/2021|MZ291347.1|2021-05-06:2,USA/PA-CDC-ASC210064434/2021|EPI_ISL_2280432|2021-05-16:2,USA/IL-CDC-LC0060654/2021|EPI_ISL_2305785|2021-05-10:1,USA/IL-CDC-LC0060606/2021|EPI_ISL_2305786|2021-05-10:1,USA/IN-INSPHL-01910/2021|EPI_ISL_2304497|2021-05-04:3,USA/IL-CDC-LC0035712/2021|MZ000274.1|2021-03-24:1,USA/FL-BPHL-1357/2021|MW735611.1|21-02-22:1,((USA/CT-Yale-2057/2021|EPI_ISL_1293195|2021-03-06:1,((USA/CT-JAX-JAX000653/2021|EPI_ISL_1540724|2021-03-31:2,USA/CT-JAX-JAX000783/2021|EPI_ISL_1540843|2021-04-03:1,USA/CT-JAX-JAX000761/2021|EPI_ISL_1540823|2021-03-31:1,(USA/CT-JAX-JAX000939/2021|EPI_ISL_1625569|2021-04-09:3,USA/CT-JAX-JAX000822/2021|EPI_ISL_1625554|2021-04-06:1,USA/CT-CDCBI-CRSP_LSBHQ3HPFJLUW2DZ/2021|MZ053476.1|21-04-16:1,USA/CT-Yale-4480/2021|EPI_ISL_2023157|2021-04-24:1,USA/CT-JAX-JAX000750/2021|EPI_ISL_1540814|2021-04-03:0,USA/CT-Yale-3442/2021|EPI_ISL_1793535|2021-04-06:0,USA/CT-Yale-3804/2021|EPI_ISL_1793018|2021-04-10:0,USA/CT-JAX-JAX000888/2021|EPI_ISL_1625562|2021-04-05:0,USA/CT-JAX-JAX000752/2021|EPI_ISL_1540816|2021-04-02:0,USA/CT-CDC-LC0055018/2021|MZ180823.1|21-04-27:0)292131:1,USA/CT-CDC-STM-000034146/2021|MW907880.1|21-03-11:1,USA/CT-CDC-LC0036255/2021|MZ000716.1|2021-03-27:1,USA/CT-JAX-JAX000846/2021|EPI_ISL_1625605|2021-04-08:2,USA/CT-JAX-JAX000907/2021|EPI_ISL_1625565|2021-04-07:3,USA/CT-JAX-JAX000882/2021|EPI_ISL_1625561|2021-04-05:1,(USA/CT-JAX-JAX000861/2021|EPI_ISL_1625558|2021-04-07:2,USA/CT-JAX-JAX000759/2021|EPI_ISL_1540821|2021-03-31:0,USA/CT-CDC-QDX23678348/2021|MZ029884.1|2021-04-05:0)292132:1,USA/CT-JAX-JAX000943/2021|EPI_ISL_1625541|2021-04-10:1,(USA/CT-CDC-LC0041035/2021|MZ036754.1|2021-04-08:2,(USA/CT-CDC-ASC210071387/2021|MZ215185.1|2021-04-14:1,USA/CT-JAX-JAX000815/2021|EPI_ISL_1625550|2021-04-07:0)292134:1)292133:1,USA/CT-CDC-QDX23760789/2021|MZ029932.1|2021-04-05:1,USA/CT-CDC-ASC210038635/2021|MZ010195.1|21-03-31:1,USA/MA-CDCBI-CRSP_QUEQECH6RYMWYC6C/2021|MZ032689.1|21-04-14:1,(USA/MA-CDCBI-CRSP_557VQX7O6CNTNK3Q/2021|MZ053524.1|21-04-17:1,(USA/NY-CDC-LC0061810/2021|EPI_ISL_2306818|2021-05-12:1,USA/CT-JAX-JAX001144/2021|EPI_ISL_1826510|2021-04-21:0,USA/CT-JAX-JAX001216/2021|EPI_ISL_1970642|2021-04-26:0,USA/CT-CDC-LC0048419/2021|MZ072512.1|2021-04-16:0)292136:1,(USA/MA-CDCBI-CRSP_34FC46JKLF3OUTTB/2021|MZ256540.1|2021-05-10:2,USA/MA-CDCBI-CRSP_CDLOK35M76UNM6CR/2021|MZ194750.1|21-05-01:0)292137:1,USA/MA-CDC-LC0041160/2021|MZ036712.1|2021-04-08:0,USA/MA-CDCBI-CRSP_AZF5UPR26XW33YBD/2021|MZ032387.1|21-04-13:0,USA/MA-CDCBI-CRSP_L4UU7EJSM4MI2PI7/2021|MZ032573.1|21-04-14:0,USA/MA-CDCBI-CRSP_3KDC2ZABQ77N4FJJ/2021|MZ032284.1|21-04-13:0,USA/MA-CDCBI-CRSP_2KFMFUQHMCCMUTOE/2021|MZ032261.1|21-04-13:0,USA/MA-CDCBI-CRSP_TQEIKEFU4PYTVADA/2021|MZ032744.1|21-04-14:0)292135:1,USA/MA-CDCBI-CRSP_GCRCK4W7ENCJQ6KQ/2021|MZ032480.1|21-04-14:1,USA/PA-Yale-3407/2021|EPI_ISL_1793505|2021-04-01:1,USA/CT-CDC-QDX23804223/2021|MZ045072.1|21-04-09:2,USA/CT-CDC-QDX23849686/2021|MZ056223.1|21-04-11:1,USA/MA-CDCBI-CRSP_4GV22R5EPXMUM3JT/2021|MZ032302.1|21-04-13:3,USA/CT-Yale-3738/2021|EPI_ISL_1792960|2021-04-07:2,USA/MA-CDCBI-CRSP_KZFNR7T572X56DA2/2021|MZ068718.1|2021-04-23:2,USA/CT-CDC-ASC210050408/2021|MZ076858.1|2021-04-07:2,(USA/MA-CDCBI-CRSP_HXJSM6JJSKH7AJJT/2021|MZ068681.1|2021-04-23:2,(USA/MA-CDCBI-CRSP_WNEJFJASDVN3JBZH/2021|EPI_ISL_2312364|2021-05-14:0,(USA/MA-CDCBI-CRSP_2OBDTXVQGATLYXKQ/2021|MZ149334.1|21-04-29:1,USA/MA-CDCBI-CRSP_RDRJYF6CMD6FR3T7/2021|MZ256893.1|2021-05-10:1,USA/MA-CDCBI-CRSP_H7JISO2IFKK6VTQL/2021|MZ149536.1|21-04-29:0,USA/MA-CDCBI-CRSP_SICTWG75B2KXHHTZ/2021|MZ207619.1|2021-05-09:0)292140:1)292139:2,USA/MA-CDCBI-CRSP_QKZJ7HQ6TYHPRRTC/2021|MZ102039.1|21-04-21:0,USA/MA-CDC-QDX24632862/2021|MZ288373.1|2021-05-03:0,USA/MA-CDCBI-CRSP_X6F3IGHIROLZGHI7/2021|MZ207698.1|2021-05-06:0,USA/MA-CDCBI-CRSP_M25HILXD7EGSXAXY/2021|MZ101971.1|21-04-21:0)292138:1,USA/CT-CDC-LC0050172/2021|MZ140933.1|21-04-19:1,(USA/MA-CDCBI-CRSP_YH4XWS4W57EGFYYT/2021|MZ145905.1|21-04-26:0,USA/MA-CDCBI-CRSP_PJ4CZGSQ22J4UQLK/2021|MZ145756.1|21-04-26:2,USA/MA-CDC-QDX24476805/2021|MZ226083.1|21-04-26:1)292141:1,USA/CA-SEARCH-9663/2021|EPI_ISL_1969515|2021-04-20:1,((USA/CT-CDC-QDX24632939/2021|MZ288275.1|2021-05-03:0,USA/CT-CDC-QDX24632904/2021|MZ288207.1|2021-05-03:0)292143:1,USA/CT-JAX-JAX001231/2021|EPI_ISL_1970656|2021-04-26:0,USA/CT-CDCBI-CRSP_JIPK2MKZS4LE3NAV/2021|MZ068486.1|2021-04-21:0)292142:1,USA/MA-CDCBI-CRSP_N3FFNDDQHA277ZXY/2021|MZ149608.1|21-04-28:1,(USA/MA-CDCBI-CRSP_ICBQ24FPETYI3WXB/2021|MZ149547.1|21-04-30:3,USA/CT-Yale-3401/2021|EPI_ISL_1793499|2021-04-01:0)292144:1,USA/MA-CDCBI-CRSP_7HT44EG2EJJFCRUN/2021|MZ149415.1|21-04-29:2,(USA/CT-JAX-JAX001240/2021|EPI_ISL_1970665|2021-04-28:1,USA/MA-CDCBI-CRSP_MAITGRT66FAGRU2Y/2021|MZ256807.1|2021-05-10:2,USA/CT-JAX-JAX001245/2021|EPI_ISL_1970669|2021-04-28:0,USA/CT-JAX-JAX001256/2021|EPI_ISL_1970676|2021-04-28:0,USA/CT-CDC-QDX24365623/2021|MZ217287.1|2021-04-26:0)292145:2,USA/MA-CDC-ASC210056524/2021|MZ211241.1|2021-04-11:1,USA/CT-Yale-3931/2021|EPI_ISL_2023084|2021-04-07:1,USA/NH-CDC-LC0055263/2021|MZ181047.1|21-04-30:1,USA/MA-CDC-ASC210073022/2021|MZ187014.1|2021-04-16:3,USA/CT-Yale-4218/2021|EPI_ISL_2020697|2021-04-21:2,USA/CT-CDC-ASC210034349/2021|MZ186037.1|2021-04-25:1,USA/MA-CDCBI-CRSP_3WUDZWKZYI33DCSW/2021|MZ194651.1|21-05-03:1,(USA/NH-CDC-QDX24365438/2021|MZ216909.1|2021-04-24:1,USA/NH-CDC-QDX24632907/2021|MZ288180.1|2021-05-03:1,USA/MA-CDCBI-CRSP_ZPPJE7SAYU7BCT3L/2021|MZ195074.1|21-05-04:0,USA/MA-CDCBI-CRSP_AQ4EPSXGCHBA7QRD/2021|MZ149430.1|21-04-28:0)292146:2,USA/CT-CDC-QDX24326538/2021|MZ199013.1|21-04-19:1,USA/MA-CDCBI-CRSP_UOKKFQ24TCPTI5LQ/2021|MZ207663.1|2021-05-09:1,(USA/CT-JAX-JAX001181/2021|EPI_ISL_1826544|2021-04-20:1,USA/CT-Yale-4155/2021|EPI_ISL_1963784|2021-04-20:1,USA/CT-Yale-4823/2021|EPI_ISL_2296410|2021-05-06:1,USA/CT-JAX-JAX001033/2021|EPI_ISL_1739496|2021-04-13:0,USA/CT-JAX-JAX001242/2021|EPI_ISL_1970666|2021-04-26:0,USA/CT-CDC-ASC210036134/2021|MZ184952.1|2021-04-22:0,USA/CT-Yale-4375/2021|EPI_ISL_2020844|2021-04-23:0,USA/CT-CDC-QDX24520486/2021|MZ225850.1|21-04-30:0)292147:1,(USA/ME-CDC-QDX23893036/2021|MZ073507.1|2021-04-12:0,(USA/MA-CDCBI-CRSP_W5DB6QQT557I3X5C/2021|MZ207682.1|2021-05-08:1,USA/NH-CDC-LC0055248/2021|MZ181169.1|21-05-02:0,USA/MA-CDC-LC0057002/2021|MZ252422.1|2021-05-06:0,USA/MA-CDC-ASC210059084/2021|MZ280399.1|2021-05-05:0,USA/MA-CDCBI-CRSP_DUKNXFF5FCWLKXXT/2021|MZ256688.1|2021-05-13:0,USA/MA-CDCBI-CRSP_VX2JJ34WAVGA7A5Y/2021|MZ256967.1|2021-05-13:0,USA/MA-CDC-LC0061956/2021|EPI_ISL_2306983|2021-05-15:0,USA/NH-CDC-LC0061546/2021|EPI_ISL_2306767|2021-05-12:0,USA/MA-CDC-LC0061908/2021|EPI_ISL_2306664|2021-05-10:0)292149:1,(USA/ME-CDC-QDX24476914/2021|MZ225777.1|21-04-27:1,USA/ME-HETL-J2785/2021|EPI_ISL_1972991|2021-04-26:0)292150:2,USA/ME-CDC-QDX24476885/2021|MZ226287.1|21-04-26:1,(USA/ME-CDC-QDX24713429/2021|MZ287980.1|2021-05-05:0,USA/ME-HETL-J3006/2021|EPI_ISL_2245552|2021-04-30:0,USA/ME-CDC-QDX24632890/2021|MZ288576.1|2021-05-03:0,USA/ME-CDC-QDX24632647/2021|MZ288400.1|2021-05-01:0)292151:1)292148:1,(USA/CT-Yale-4366/2021|EPI_ISL_2020835|2021-04-23:1,USA/CT-CDC-QDX24365565/2021|MZ216895.1|2021-04-25:2,USA/CT-Yale-4601/2021|EPI_ISL_2159039|2021-04-28:1,USA/CT-Yale-4354/2021|EPI_ISL_2020823|2021-04-21:0,USA/CT-Yale-4577/2021|EPI_ISL_2159002|2021-04-27:0,USA/CT-Yale-4549/2021|EPI_ISL_2159576|2021-04-22:0,USA/CT-Yale-4590/2021|EPI_ISL_2159022|2021-04-27:0,USA/CT-Yale-4309/2021|EPI_ISL_2020779|2021-04-21:0,USA/CT-CDC-QDX24326460/2021|MZ198922.1|21-04-27:0)292152:2,((USA/CT-JAX-JAX000865/2021|EPI_ISL_1625559|2021-04-08:0,(USA/CT-JAX-JAX001124/2021|EPI_ISL_1826498|2021-04-19:0,(USA/CT-JAX-JAX001108/2021|EPI_ISL_1826482|2021-04-19:0,USA/CT-JAX-JAX001080/2021|EPI_ISL_1739539|2021-04-17:0)292156:1)292155:2)292154:2,(USA/CT-Yale-4033/2021|EPI_ISL_2034988|2021-04-12:0,USA/CT-Yale-4035/2021|EPI_ISL_2034990|2021-04-12:0)292157:1)292153:1,USA/CT-CDC-QDX24365504/2021|MZ217236.1|2021-04-25:2,USA/CT-CDC-QDX24365659/2021|MZ216973.1|2021-04-26:1,USA/PA-CDC-ASC210059155/2021|MZ280438.1|2021-05-05:1,USA/MA-CDC-QDX24476967/2021|MZ226108.1|21-04-27:1,(USA/MA-CDCBI-CRSP_AQEU5V5X42BKNYXF/2021|EPI_ISL_2311994|2021-05-17:2,USA/MA-CDC-ASC210058111/2021|MZ238586.1|2021-05-02:0,USA/MA-CDC-STM-000069549/2021|MZ290582.1|2021-05-05:0,USA/TX-CDC-ASC210061662/2021|MZ244777.1|2021-05-10:0,USA/MA-CDC-ASC210061327/2021|MZ244548.1|2021-05-08:0,USA/MA-CDC-ASC210061324/2021|MZ244545.1|2021-05-08:0,USA/MA-CDCBI-CRSP_LNLOGBQHZ4MGE2UJ/2021|MZ256797.1|2021-05-12:0,USA/MA-CDCBI-CRSP_N4IWJAWBFI3EJQKK/2021|MZ256824.1|2021-05-12:0,USA/MA-CDCBI-CRSP_NVWUEJ4RW4FTWAXT/2021|EPI_ISL_2312216|2021-05-19:0)292158:1,USA/MD-CDC-ASC210031436/2021|MZ283804.1|2021-04-23:1,(USA/CT-Yale-4715/2021|EPI_ISL_2159657|2021-05-03:1,USA/CT-Yale-4056/2021|EPI_ISL_2035014|2021-04-13:0)292159:1,USA/MA-CDC-LC0056781/2021|MZ252089.1|2021-05-03:1,((USA/CT-CDC-ASC210063992/2021|EPI_ISL_2280664|2021-05-15:0,USA/CT-CDC-ASC210063995/2021|EPI_ISL_2280667|2021-05-15:0)292161:1,USA/CT-CDCBI-CRSP_XO2JXQKSAU67B7KZ/2021|MZ256514.1|2021-05-10:0,USA/CT-CDC-QDX24632700/2021|MZ288164.1|2021-05-02:0,USA/CT-CDC-QDX24632957/2021|MZ288171.1|2021-05-04:0,USA/CT-CDCBI-CRSP_NISJXA6COCNQTJJF/2021|MZ256512.1|2021-05-13:0,USA/CT-CDCBI-CRSP_IM4LFWC6K7RZVBUJ/2021|EPI_ISL_2311864|2021-05-17:0)292160:3,(USA/CT-CDC-QDX24632951/2021|MZ288574.1|2021-05-04:0,USA/CT-CDC-LC0061987/2021|EPI_ISL_2307004|2021-05-15:4,(USA/CT-CDC-QDX24632950/2021|MZ288588.1|2021-05-04:0,USA/CT-CDC-QDX24632753/2021|MZ288593.1|2021-05-02:0,USA/CT-CDC-QDX24632952/2021|MZ288550.1|2021-05-04:0)292163:2)292162:1,USA/CT-CDC-QDX24713460/2021|MZ287888.1|2021-05-05:2,USA/CT-CDC-QDX24632690/2021|MZ288276.1|2021-05-02:3,USA/CT-CDC-QDX24155473/2021|MZ152634.1|21-04-19:1,(USA/CT-JAX-JAX000538/2021|EPI_ISL_1470643|2021-03-24:0,USA/CT-JAX-JAX000482/2021|EPI_ISL_1470589|2021-03-24:0)292164:1,(USA/CT-JAX-JAX000811/2021|EPI_ISL_1625549|2021-04-08:0,USA/CT-JAX-JAX000818/2021|EPI_ISL_1625552|2021-04-08:0)292165:4,(USA/CT-JAX-JAX000807/2021|EPI_ISL_1625548|2021-04-07:0,USA/CT-JAX-JAX000903/2021|EPI_ISL_1625564|2021-04-05:0)292166:1,(USA/MA-CDCBI-CRSP_TE7LJFXC5MMSS23J/2021|MZ053904.1|21-04-17:0,USA/MA-CDCBI-CRSP_EVD3RBGTXVDGKTY6/2021|MZ068639.1|2021-04-25:0,USA/MA-CDCBI-CRSP_TN3S4B5OYR4HTFSH/2021|MZ068838.1|2021-04-25:0,USA/MA-CDCBI-CRSP_RBZFP3CM2MBJMZW7/2021|MZ032698.1|21-04-14:0)292167:1,(USA/MA-CDCBI-CRSP_02811/2021|MZ101386.1|21-04-15:0,USA/CT-CDC-QDX23849799/2021|MZ064746.1|21-04-09:0,USA/MA-CDCBI-CRSP_02810/2021|MZ101385.1|21-04-15:0)292168:1,(USA/CT-CDC-ASC210067603/2021|MZ213912.1|2021-04-12:0,USA/CT-CDC-ASC210070598/2021|MZ212671.1|2021-04-14:0,USA/CT-CDC-ASC210029319/2021|MZ186149.1|2021-04-19:0)292169:1,(USA/CT-CDC-QDX24155426/2021|MZ152526.1|21-04-18:0,USA/CT-CDC-QDX24365611/2021|MZ217292.1|2021-04-26:0)292170:1,(USA/TX-CDC-LC0056320/2021|MZ181977.1|21-05-03:0,USA/MI-CDC-LC0056368/2021|MZ181951.1|21-05-02:0,USA/TX-CDC-STM-000068544/2021|MZ279136.1|2021-04-30:0)292171:2,(USA/NY-Wadsworth-21050105-01/2021|EPI_ISL_2097307|2021-04-23:0,USA/NY-Wadsworth-21050105-01/2021|EPI_ISL_2098439|2021-04-23:0)292172:2,(USA/NY-PRL-2021_0405_01I21/2021|EPI_ISL_1542793|2021-04-03:0,USA/NY-PRL-2021_0405_02G12/2021|EPI_ISL_1542188|2021-04-01:0)292173:1,(USA/CT-Yale-4471/2021|EPI_ISL_2023149|2021-04-24:0,USA/CT-Yale-4423/2021|EPI_ISL_2023104|2021-04-22:0,USA/CT-Yale-4472/2021|EPI_ISL_2023150|2021-04-24:0)292174:1,(USA/CT-CDC-QDX24713378/2021|MZ287902.1|2021-05-05:0,USA/CT-CDC-QDX24520499/2021|MZ225832.1|21-04-30:0)292175:1,(USA/CT-CDC-QDX24632916/2021|MZ288190.1|2021-05-03:0,USA/CT-CDC-LC0057052/2021|MZ252406.1|2021-05-05:0,USA/CT-CDC-QDX24632919/2021|MZ288567.1|2021-05-03:0,USA/CT-CDC-QDX24632918/2021|MZ288601.1|2021-05-03:0,USA/CT-CDC-LC0061727/2021|EPI_ISL_2306915|2021-05-13:0)292176:1,(USA/MA-CDCBI-CRSP_BQYGVNSSM5YIILCE/2021|EPI_ISL_2312021|2021-05-19:0,USA/MA-CDCBI-CRSP_6XYU4BXWVDUZASPO/2021|EPI_ISL_2311958|2021-05-15:0,USA/MA-CDCBI-CRSP_YGVN5OTUVUBHCS6S/2021|EPI_ISL_2312400|2021-05-19:0,USA/MA-CDCBI-CRSP_7E4WLAXMB3WV4HZA/2021|EPI_ISL_2311966|2021-05-18:0,USA/MA-CDCBI-CRSP_FYK6KZYZGSPGL63B/2021|EPI_ISL_2312093|2021-05-19:0,USA/MA-CDCBI-CRSP_EX43JI4D4N2M6AGE/2021|EPI_ISL_2312077|2021-05-18:0)292177:1,USA/CT-JAX-JAX000421/2021|EPI_ISL_1401537|2021-03-19:0,USA/MA-CDCBI-CRSP_B3H7CIMJPWIKOKIB/2021|MZ207390.1|2021-05-05:0,USA/MA-CDCBI-CRSP_KGCVM36S54KBOX2V/2021|MZ207516.1|2021-05-05:0,USA/MA-CDCBI-CRSP_6DS7DJGUQ3CHDVL5/2021|MZ207352.1|2021-05-05:0,USA/MA-CDC-ASC210057356/2021|MZ212936.1|2021-04-12:0,USA/CT-CDC-ASC210070844/2021|MZ215411.1|2021-04-14:0,USA/MI-CDC-ASC210067812/2021|MZ213497.1|2021-04-12:0,USA/MA-CDCBI-CRSP_FZNZW45LOULNDUAT/2021|MZ149514.1|21-04-28:0,USA/MA-CDCBI-CRSP_E3SRIMI4FYXGJ53T/2021|MZ149482.1|21-04-29:0,USA/MA-CDCBI-CRSP_CDYGU6BBOQYGMTR4/2021|MZ149461.1|21-04-29:0,USA/MA-CDCBI-CRSP_6FF2YA5UQ5VSKN4I/2021|MZ149395.1|21-04-28:0,USA/MA-CDCBI-CRSP_PFXNODECN7Y72KHL/2021|MZ149645.1|21-04-28:0,USA/MA-CDCBI-CRSP_RWCY3WBAKUMFSAOL/2021|MZ149680.1|21-04-28:0,USA/MA-CDCBI-CRSP_DERSMVXHNKJSW6CT/2021|MZ068618.1|2021-04-23:0,USA/CT-CDC-QDX23849599/2021|MZ064655.1|21-04-11:0,USA/CT-CDC-QDX23849605/2021|MZ064742.1|21-04-11:0,USA/CT-CDC-QDX23849765/2021|MZ064743.1|21-04-11:0,USA/CT-CDC-QDX23849600/2021|MZ056293.1|21-04-11:0,USA/CT-CDC-QDX23849663/2021|MZ056300.1|21-04-11:0,USA/MA-CDCBI-CRSP_W7NALBZGFQEFWYOU/2021|MZ032786.1|21-04-14:0,USA/MA-CDCBI-CRSP_7LCDPJGLSUKLVRWK/2021|MZ032353.1|21-04-14:0,USA/MA-CDCBI-CRSP_CGFHJDBAEIF5TFE7/2021|MZ032412.1|21-04-14:0,USA/CT-Yale-3889/2021|EPI_ISL_1793082|2021-04-12:0,USA/CT-Yale-3882/2021|EPI_ISL_1793076|2021-04-12:0,USA/MA-CDCBI-CRSP_2ML75JWEF3YN7RKB/2021|MZ032264.1|21-04-14:0,USA/MA-CDCBI-CRSP_J6ULLJNDSTSWBO6A/2021|MZ053741.1|21-04-15:0,USA/FL-CDC-STM-000055455/2021|MZ060422.1|21-04-14:0,USA/FL-CDC-ASC210045841/2021|MZ025630.1|21-04-04:0,USA/CT-JAX-JAX001071/2021|EPI_ISL_1739531|2021-04-15:0,USA/CT-CDC-QDX23678275/2021|MZ029838.1|2021-04-05:0,USA/CT-CDC-QDX23678284/2021|MZ029885.1|2021-04-05:0,USA/NY-CDC-ASC210043777/2021|MZ015509.1|21-04-02:0,USA/CT-CDC-QDX23678265/2021|MZ015123.1|21-04-05:0,USA/NH-CDC-LC0041017/2021|MZ036886.1|2021-04-10:0,USA/CT-CDC-LC0040910/2021|MZ036665.1|2021-04-07:0,USA/CT-JAX-JAX000798/2021|EPI_ISL_1625546|2021-04-04:0,USA/CT-Yale-2846/2021|EPI_ISL_1587269|2021-03-21:0,USA/CT-CDCBI-CRSP_02094/2021|MW915121.1|21-03-24:0,USA/CT-JAX-JAX000660/2021|EPI_ISL_1540731|2021-03-31:0,USA/CT-JAX-JAX000657/2021|EPI_ISL_1540728|2021-03-31:0,USA/CT-JAX-JAX000762/2021|EPI_ISL_1540824|2021-03-31:0,USA/CT-JAX-JAX000760/2021|EPI_ISL_1540822|2021-03-31:0,USA/CT-Yale-2847/2021|EPI_ISL_1509250|2021-03-21:0,USA/CT-Yale-2747/2021|EPI_ISL_1509164|2021-03-18:0,USA/CT-JAX-JAX000458/2021|EPI_ISL_1470566|2021-03-23:0,USA/CT-JAX-JAX000583/2021|EPI_ISL_1470685|2021-03-24:0,USA/CT-JAX-JAX000568/2021|EPI_ISL_1470670|2021-03-25:0,USA/CT-JAX-JAX000555/2021|EPI_ISL_1470657|2021-03-24:0,USA/CT-Yale-2526/2021|EPI_ISL_1447629|2021-03-12:0,USA/CT-JAX-JAX000278/2021|EPI_ISL_1315192|2021-03-09:0,USA/CT-JAX-JAX000416/2021|EPI_ISL_1401532|2021-03-18:0,USA/CT-CDC-QDX23892990/2021|MZ073470.1|2021-04-12:0,USA/TX-CDC-QDX24087530/2021|MZ146171.1|21-04-19:0,USA/MA-CDCBI-CRSP_Z43XDVENI62M26W3/2021|MZ145922.1|21-04-27:0,USA/CT-Yale-2913/2021|EPI_ISL_1963692|2021-03-20:0,USA/CT-Yale-3336/2021|EPI_ISL_1963712|2021-03-28:0,USA/CT-Yale-4170/2021|EPI_ISL_1963797|2021-04-19:0,USA/CT-Yale-2868/2021|EPI_ISL_1963647|2021-03-20:0,USA/MA-MASPHL-03363/2021|MZ170177.1|2021-04-16:0,USA/CT-Yale-4310/2021|EPI_ISL_2020780|2021-04-21:0,USA/RI-CDC-LC0055084/2021|MZ180692.1|21-04-26:0,USA/NH-CDC-LC0053816/2021|MZ179882.1|21-04-28:0,USA/CT-Yale-4360/2021|EPI_ISL_2020829|2021-04-20:0,USA/MA-CDC-LC0055257/2021|MZ181084.1|21-04-30:0,USA/RI-CDC-LC0055424/2021|MZ181050.1|21-04-30:0,USA/MA-CDC-LC0055508/2021|MZ181083.1|21-04-30:0,USA/CT-Yale-2304/2021|EPI_ISL_2034764|2021-03-08:0,USA/CT-Yale-2305/2021|EPI_ISL_2034765|2021-03-08:0,USA/CT-CDC-QDX24326537/2021|MZ198954.1|21-04-19:0,USA/FL-CDC-ASC210058784/2021|MZ281252.1|2021-05-04:0,USA/MA-CDC-QDX24476968/2021|MZ225664.1|21-04-27:0,USA/MA-CDC-QDX24476938/2021|MZ225694.1|21-04-27:0,USA/MA-CDC-ASC210059878/2021|MZ280713.1|2021-05-05:0)292130:1,USA/CT-Yale-2062/2021|EPI_ISL_1293200|2021-03-05:0,USA/CT-Yale-3085/2021|EPI_ISL_1587294|2021-03-25:0)292129:1,USA/CT-Yale-2046/2021|EPI_ISL_1293184|2021-03-03:0,USA/CT-Yale-3119/2021|EPI_ISL_1587327|2021-03-25:0,USA/CT-Yale-2401/2021|EPI_ISL_1447523|2021-03-11:0)292128:1,(USA/CT-CDC-ASC210005405/2021|EPI_ISL_1560110|2021-03-12:1,USA/CT-Yale-4026/2021|EPI_ISL_2034981|2021-04-13:1,USA/CT-Yale-2275/2021|EPI_ISL_1378831|2021-03-14:0,USA/CT-CDCBI-CRSP_01441/2021|MW834898.1|21-03-13:0,USA/CT-CDCBI-CRSP_01381/2021|MW834889.1|21-03-11:0,USA/CT-Yale-2276/2021|EPI_ISL_1378832|2021-03-15:0)292178:1,USA/CT-Yale-2262/2021|EPI_ISL_1378820|2021-03-12:1,USA/CT-Yale-2123/2021|EPI_ISL_1378691|2021-03-05:1,USA/CT-JAX-JAX000367/2021|EPI_ISL_1401497|2021-03-16:1,USA/CT-Yale-2507/2021|EPI_ISL_1447611|2021-03-12:3,USA/CT-Yale-2581/2021|EPI_ISL_1447675|2021-03-15:1,USA/CT-Yale-2861/2021|EPI_ISL_1509260|2021-03-22:1,USA/PA-CDC-STM-000044369/2021|EPI_ISL_1581284|2021-03-26:2,(USA/CT-JAX-JAX000829/2021|EPI_ISL_1625555|2021-04-06:1,USA/CT-JAX-JAX000689/2021|EPI_ISL_1540756|2021-04-01:0)292179:1,(USA/CT-Yale-3554/2021|EPI_ISL_1674670|2021-04-05:1,USA/CT-Yale-3555/2021|EPI_ISL_1674671|2021-04-05:0)292180:1,(USA/CT-JAX-JAX001015/2021|EPI_ISL_1739479|2021-04-13:1,USA/CT-JAX-JAX001020/2021|EPI_ISL_1739484|2021-04-14:0,USA/CT-Yale-4003/2021|EPI_ISL_2034951|2021-04-14:0)292181:1,USA/AZ-CDC-ASC210025019/2021|MZ023319.1|21-03-27:1,USA/AZ-CDC-ASC210051651/2021|MZ033176.1|21-04-08:2,(USA/RI-CDC-2-4242183/2021|MZ082688.1|2021-03-24:0,USA/CT-Yale-3845/2021|EPI_ISL_1793052|2021-04-10:1)292182:1,USA/MA-CDC-QDX23849750/2021|MZ064762.1|21-04-11:1,(USA/CT-JAX-JAX001084/2021|EPI_ISL_1739543|2021-04-17:1,(USA/CT-JAX-JAX001156/2021|EPI_ISL_1826521|2021-04-22:1,USA/CT-JAX-JAX001123/2021|EPI_ISL_1826497|2021-04-22:0,USA/CT-JAX-JAX001211/2021|EPI_ISL_1970637|2021-04-26:0)292184:1,USA/CT-CDC-QDX23892989/2021|MZ073566.1|2021-04-12:0,USA/CT-CDC-LC0051269/2021|MZ141981.1|21-04-24:1)292183:1,USA/CT-CDC-STM-000056076/2021|MZ100364.1|2021-04-14:1,USA/CT-CDCBI-CRSP_02853/2021|MZ101364.1|21-04-13:1,USA/CT-CDC-LC0050076/2021|MZ140943.1|21-04-19:5,USA/CT-CDC-ASC210025928/2021|MZ159178.1|2021-03-29:3,USA/CT-Yale-4180/2021|EPI_ISL_1963804|2021-04-19:1,USA/CT-CDC-QDX24155494/2021|MZ161350.1|21-04-19:1,USA/CT-Yale-2924/2021|EPI_ISL_2023057|2021-03-23:1,USA/CT-Yale-2370/2021|EPI_ISL_2034843|2021-03-10:1,(USA/NJ-Yale-2464/2021|EPI_ISL_1447574|2021-03-10:1,USA/CT-Yale-2169/2021|EPI_ISL_1378737|2021-03-09:1,(USA/CT-CDC-LC0043304/2021|MZ038910.1|2021-04-09:1,USA/CT-CDC-QDX23849610/2021|MZ064774.1|21-04-11:1,USA/CT-Yale-4517/2021|EPI_ISL_2023190|2021-04-26:1,(USA/NY-PRL-2021_0408_00B17/2021|EPI_ISL_1543425|2021-04-06:1,(USA/CT-CDC-QDX23678299/2021|MZ015091.1|21-04-05:1,USA/CT-CDC-QDX23678328/2021|MZ015103.1|21-04-05:0,USA/CT-CDC-LC0040122/2021|MZ036099.1|2021-04-04:0)292188:1)292187:1,USA/CT-CDC-QDX23892961/2021|MZ074269.1|2021-04-12:0,USA/CT-Yale-4175/2021|EPI_ISL_1963800|2021-04-19:0,USA/CT-Yale-4516/2021|EPI_ISL_2023189|2021-04-26:0,USA/CT-CDC-QDX24365470/2021|MZ216897.1|2021-04-24:0,USA/CT-CDC-QDX24520503/2021|MZ225834.1|21-04-30:0)292186:1,USA/CT-CDC-QDX23678263/2021|MZ029829.1|2021-04-05:1,(USA/CT-CDCBI-CRSP_02108/2021|MZ021681.1|21-04-01:0,(USA/CT-CDC-ASC210046346/2021|MW990483.1|21-04-04:0,USA/CT-Yale-3504/2021|EPI_ISL_1674627|2021-04-05:0,USA/CT-Yale-4355/2021|EPI_ISL_2020824|2021-04-20:0,USA/CT-Yale-3984/2021|EPI_ISL_2034924|2021-04-14:0)292190:1)292189:1,USA/CT-CDC-ASC210042392/2021|MZ025033.1|21-04-02:2,(USA/CT-CDC-LC0033081/2021|MW913923.1|21-03-19:0,(USA/CT-CDC-QDX23678266/2021|MZ029769.1|2021-04-05:1,USA/CT-CDC-QDX23678258/2021|MZ015106.1|21-04-05:0)292192:2)292191:1,(USA/MA-CDCBI-CRSP_4RVHBPCHS5P5KAND/2021|MZ032306.1|21-04-14:2,((USA/MA-CDC-STM-000056413/2021|MZ101288.1|2021-04-15:1,(USA/MA-MASPHL-03631/2021|EPI_ISL_2229495|2021-04-23:0,USA/MA-CDC-STM-000058081/2021|MZ133129.1|21-04-15:0,USA/MA-MASPHL-03631/2021|MZ264927.1|21-04-23:0)292196:1)292195:1,USA/MA-CDCBI-CRSP_OWEKDYNLY73ZVICI/2021|MZ032650.1|21-04-14:0,USA/MA-CDCBI-CRSP_CK4XC56VBCMSNMAQ/2021|MZ053613.1|21-04-17:0)292194:1,USA/CT-Yale-3951/2021|EPI_ISL_2034877|2021-04-13:1,USA/MA-CDC-LC0055503/2021|MZ181037.1|21-04-29:1,USA/MA-CDCBI-CRSP_X3UQ3HS7O5ZP64WC/2021|MZ256985.1|2021-05-13:1,USA/MA-CDCBI-CRSP_BVBUW35MITMDPZTT/2021|EPI_ISL_2312024|2021-05-17:1,USA/MA-CDCBI-CRSP_CGE7QDGITRX4NGXX/2021|MZ053609.1|21-04-17:0,USA/MA-CDCBI-CRSP_MXDTID3YX7ZULCMT/2021|MZ149604.1|21-04-27:0,USA/MA-CDCBI-CRSP_JEGVEOOVW3RWWWIZ/2021|MZ068696.1|2021-04-23:0,USA/MA-CDCBI-CRSP_BSTL55JN7JQJWB2J/2021|MZ068600.1|2021-04-23:0,USA/MA-CDCBI-CRSP_HGWK4FYVIGKHOOP2/2021|MZ053702.1|21-04-18:0,USA/MA-CDCBI-CRSP_I4NNGB4XGFIJIJJY/2021|MZ101901.1|21-04-21:0,USA/MA-CDCBI-CRSP_H53KQFHPPI6FBTLW/2021|MZ101885.1|21-04-21:0,USA/MA-CDCBI-CRSP_AHR3FNVBA5J6MFWU/2021|MZ101765.1|21-04-21:0,USA/MA-CDCBI-CRSP_3TWNRGQ3B6QAR4OP/2021|MZ145435.1|21-04-27:0,USA/MA-MASPHL-03343/2021|EPI_ISL_2008278|2021-04-08:0,USA/MA-MASPHL-03343/2021|MZ170161.1|21-04-08:0,USA/MA-CDCBI-CRSP_IHVL7QR6NAPXGSTB/2021|MZ256757.1|2021-05-11:0,USA/MA-CDCBI-CRSP_2F7UNNO4HH5NBY3X/2021|MZ256523.1|2021-05-09:0,USA/MA-CDCBI-CRSP_6BTSSBHHG423H7ZT/2021|MZ256596.1|2021-05-13:0,USA/MA-CDCBI-CRSP_5EKJSGVTDNKKI7TN/2021|MZ256572.1|2021-05-11:0,USA/MA-CDCBI-CRSP_TM7HG6LN22MGJ7A4/2021|EPI_ISL_2312311|2021-05-17:0,USA/MA-CDCBI-CRSP_TO4Y3SCSOI7SBY3J/2021|EPI_ISL_2312312|2021-05-19:0,USA/MA-CDCBI-CRSP_SZM3OSC7SX7STLPI/2021|EPI_ISL_2312303|2021-05-17:0,USA/MA-CDCBI-CRSP_B6NITGXRTH3DGPE4/2021|EPI_ISL_2312000|2021-05-16:0)292193:1,USA/CT-Yale-3692/2021|EPI_ISL_1793638|2021-04-07:1,(USA/MA-CDC-STM-000056869/2021|MZ100960.1|2021-04-13:1,USA/MA-CDC-LC0041125/2021|MZ036652.1|2021-04-06:0,(USA/MA-CDCBI-CRSP_EMQ5DZDH45NIOOPH/2021|MZ256699.1|2021-05-12:2,(USA/MA-CDCBI-CRSP_2VUIFQ3HHEPNANQX/2021|MZ256537.1|2021-05-11:1,USA/MA-CDCBI-CRSP_IPDN77D7CZS563JK/2021|MZ256762.1|2021-05-10:0)292199:1,USA/MA-CDCBI-CRSP_7E4Z47Q26KONERWB/2021|MZ194709.1|21-05-01:0,USA/MA-CDCBI-CRSP_6E5V7VY33PGDSMW7/2021|MZ145474.1|21-04-27:0)292198:1)292197:1,(USA/CT-Yale-3237/2021|EPI_ISL_1674535|2021-03-26:1,USA/CT-Yale-3217/2021|EPI_ISL_1587416|2021-03-26:0)292200:1,USA/CT-CDC-QDX23177474/2021|MW905985.1|21-03-21:0,USA/NH-CDC-QDX23997557/2021|MZ090307.1|2021-04-13:0,USA/CT-CDC-ASC210042394/2021|MZ025034.1|21-04-02:0,USA/CT-Yale-4319/2021|EPI_ISL_2020789|2021-04-20:0,USA/MA-CDCBI-CRSP_YPBQBZZ7YUZHBOHK/2021|MZ195058.1|21-05-02:0)292185:1,((USA/CT-JAX-JAX000522/2021|EPI_ISL_1470627|2021-03-25:1,USA/CT-JAX-JAX000540/2021|EPI_ISL_1470645|2021-03-27:1,USA/CT-CDC-ASC210016916/2021|MW906683.1|21-03-23:1,(USA/CT-Yale-3276/2021|EPI_ISL_1674572|2021-03-28:2,(USA/CT-Yale-3086/2021|EPI_ISL_1587295|2021-03-24:0,USA/CT-Yale-3145/2021|EPI_ISL_1587353|2021-03-26:0,USA/CT-Yale-3079/2021|EPI_ISL_1587290|2021-03-24:0)292204:1,USA/CT-Yale-3246/2021|EPI_ISL_1674543|2021-03-25:0,USA/CT-Yale-3277/2021|EPI_ISL_1674573|2021-03-29:0)292203:1,USA/CT-Yale-3779/2021|EPI_ISL_1792996|2021-04-07:1,(USA/CT-CDC-LC0047743/2021|MZ072003.1|2021-04-13:1,(USA/VT-CDCBI-CRSP_XESHOYQH4RFX5RZD/2021|MZ069026.1|2021-04-25:1,USA/CT-Yale-3924/2021|EPI_ISL_1963756|2021-04-12:0,USA/MA-CDC-ASC210031525/2021|MZ283472.1|2021-04-23:0)292206:1,USA/CT-CDCBI-CRSP_YAQBMF3SLGFR2DCZ/2021|MZ053483.1|21-04-18:0,USA/CT-CDCBI-CRSP_V5BN3JXXQD6NVAPB/2021|MZ032249.1|21-04-15:0,USA/CT-Yale-3706/2021|EPI_ISL_1792931|2021-04-08:0,USA/CT-CDCBI-CRSP_HOGCK4B4USDXGIXH/2021|MZ053474.1|21-04-17:0,USA/CT-Yale-4357/2021|EPI_ISL_2020826|2021-04-20:0)292205:2,USA/MA-CDCBI-CRSP_C3UKWBQWUJMEYOOJ/2021|MZ101794.1|21-04-22:2,(USA/PR-CDC-ASC210034584/2021|MZ185525.1|2021-04-27:1,USA/PR-CDC-QDX24236442/2021|MZ161291.1|21-04-23:0,USA/PR-CDC-QDX24236448/2021|MZ173396.1|21-04-23:0)292207:1,(USA/CT-CDC-LC0040296/2021|MZ036104.1|2021-04-04:1,(USA/CT-Yale-3850/2021|EPI_ISL_1793056|2021-04-10:1,USA/CT-JAX-JAX001096/2021|EPI_ISL_1826473|2021-04-19:1,(USA/CT-CDC-LC0048283/2021|MZ072561.1|2021-04-17:0,(USA/CT-Yale-4848/2021|EPI_ISL_2296435|2021-05-07:1,USA/CT-Yale-4537/2021|EPI_ISL_2023207|2021-04-25:0,USA/CT-Yale-4292/2021|EPI_ISL_2020764|2021-04-21:0)292211:1)292210:1,(USA/CT-CDC-ASC210068568/2021|MZ213702.1|2021-04-13:0,USA/CT-CDC-ASC210068567/2021|MZ213701.1|2021-04-13:1)292212:1,USA/CT-Yale-4677/2021|EPI_ISL_2159611|2021-04-30:1,USA/CT-CDC-QDX23678248/2021|MZ029772.1|2021-04-05:0,USA/MI-CDC-ASC210054880/2021|MZ211676.1|2021-04-10:0,USA/CT-CDC-LC0047646/2021|MZ072205.1|2021-04-15:0,USA/CT-CDC-QDX24155474/2021|MZ161370.1|21-04-19:0,USA/CT-Yale-4272/2021|EPI_ISL_2020747|2021-04-21:0,USA/CT-CDC-ASC210074624/2021|MZ186380.1|2021-04-19:0,USA/CT-Yale-4252/2021|EPI_ISL_2020730|2021-04-21:0,USA/CT-Yale-4241/2021|EPI_ISL_2020720|2021-04-20:0,USA/CT-Yale-4253/2021|EPI_ISL_2020731|2021-04-21:0)292209:1,USA/CT-Yale-3646/2021|EPI_ISL_1793592|2021-04-07:1,(USA/CT-Yale-3964/2021|EPI_ISL_2034896|2021-04-14:1,(USA/CT-CDC-QDX24365484/2021|MZ216992.1|2021-04-25:0,USA/CT-CDC-QDX24365485/2021|MZ216929.1|2021-04-25:0,USA/CT-CDC-QDX24520492/2021|MZ225803.1|21-04-30:0,USA/CT-CDC-QDX24520491/2021|MZ225879.1|21-04-30:0)292214:1,USA/CT-JAX-JAX001029/2021|EPI_ISL_1739493|2021-04-14:0,USA/CT-Yale-3963/2021|EPI_ISL_2034895|2021-04-14:0)292213:1,USA/CT-Yale-4054/2021|EPI_ISL_2035012|2021-04-12:1,USA/CT-CDC-ASC210036641/2021|MZ238845.1|2021-04-29:1,USA/CT-JAX-JAX000843/2021|EPI_ISL_1625557|2021-04-06:0,USA/CT-Yale-4604/2021|EPI_ISL_2159044|2021-04-28:0,USA/TX-DSHS-6225/2021|MZ152172.1|21-04-13:0,USA/TX-DSHS-6225/2021|EPI_ISL_1971420|2021-04-13:0,USA/CT-Yale-3446/2021|EPI_ISL_1793538|2021-04-05:0,USA/CT-Yale-3002/2021|EPI_ISL_1793423|2021-03-24:0,USA/CT-Yale-3707/2021|EPI_ISL_1792932|2021-04-08:0,USA/CT-Yale-3562/2021|EPI_ISL_1674678|2021-04-05:0,USA/CT-CDC-LC0040149/2021|MZ036183.1|2021-04-05:0,USA/CT-CDC-ASC210014869/2021|MW905770.1|21-03-22:0,USA/CT-CDC-ASC210025861/2021|MZ158813.1|2021-03-27:0,USA/CT-CDC-ASC210025863/2021|MZ158815.1|2021-03-27:0,USA/CT-Yale-4123/2021|EPI_ISL_1963760|2021-04-18:0,USA/TX-DSHS-6243/2021|MZ215495.1|2021-04-13:0)292208:1,(USA/CT-Yale-3628/2021|EPI_ISL_1793574|2021-04-06:1,(USA/CT-CDC-STM-000052327/2021|MZ060211.1|21-04-09:0,USA/CT-CDC-STM-000056515/2021|MZ100719.1|2021-04-14:0,USA/CT-CDC-STM-000050764/2021|MZ035538.1|2021-04-07:0)292216:1,USA/CT-Yale-3523/2021|EPI_ISL_1674645|2021-04-05:0,USA/CT-Yale-3627/2021|EPI_ISL_1793573|2021-04-06:0,USA/CT-CDC-STM-000049659/2021|MZ009107.1|21-04-05:0,USA/CT-CDC-STM-000048956/2021|MZ008569.1|21-04-02:0,USA/CT-CDC-STM-000048618/2021|MZ009590.1|21-03-31:0)292215:1,USA/CT-Yale-2779/2021|EPI_ISL_1509194|2021-03-21:0,USA/CA-CDC-QDX23916509/2021|MZ090446.1|2021-04-13:0,USA/CT-Yale-3821/2021|EPI_ISL_1793031|2021-04-11:0,USA/CT-Yale-3518/2021|EPI_ISL_1674641|2021-04-05:0,USA/CT-Yale-3275/2021|EPI_ISL_1674571|2021-03-28:0,USA/CT-Yale-3154/2021|EPI_ISL_1587362|2021-03-26:0,USA/CT-Yale-2812/2021|EPI_ISL_1587265|2021-03-21:0,USA/CT-Yale-3098/2021|EPI_ISL_1587307|2021-03-25:0,USA/CT-Yale-2869/2021|EPI_ISL_1963648|2021-03-21:0,USA/CT-Yale-2890/2021|EPI_ISL_1963669|2021-03-22:0,USA/NJ-CDC-ASC210059945/2021|MZ280628.1|2021-05-06:0,USA/CT-Yale-5000/2021|EPI_ISL_2283937|2021-03-19:0)292202:1,USA/CT-CDC-QDX22784643/2021|MW865695.1|21-03-09:1,USA/CT-JAX-JAX000658/2021|EPI_ISL_1540729|2021-03-31:1,(USA/CT-JAX-JAX000707/2021|EPI_ISL_1540773|2021-03-29:1,USA/CT-JAX-JAX000588/2021|EPI_ISL_1470690|2021-03-23:0)292217:1,USA/MA-CDC-STM-000046732/2021|MW931509.1|21-03-28:1,USA/CT-CDC-QDX23678339/2021|MZ029894.1|2021-04-05:1,USA/CT-Yale-3425/2021|EPI_ISL_1793522|2021-04-03:2,USA/CT-Yale-3411/2021|EPI_ISL_1793509|2021-04-02:2,USA/CT-CDCBI-CRSP_UGUOM4OHAYQUXENB/2021|MZ068492.1|2021-04-21:2,USA/CT-CDCBI-CRSP_CCFDTKCTEJB7U3S3/2021|MZ068481.1|2021-04-21:2,USA/NY-PRL-2021_0428_00E09/2021|EPI_ISL_1828392|2021-04-26:1,USA/CT-CDCBI-CRSP_AOY63SF6473GX2GJ/2021|MZ145388.1|21-04-26:1,USA/CT-CDCBI-CRSP_K327LVLGMAIOUKQL/2021|MZ145395.1|21-04-26:2,USA/CT-CDCBI-CRSP_VTMVXBTA4T62I5HU/2021|MZ149320.1|21-04-28:1,USA/CT-CDCBI-CRSP_RLRIUBVNP7Z2WP75/2021|MZ149318.1|21-04-28:2,(USA/CT-Yale-4227/2021|EPI_ISL_2020706|2021-04-21:1,USA/CT-Yale-4228/2021|EPI_ISL_2020707|2021-04-21:0,USA/CT-Yale-4141/2021|EPI_ISL_1963771|2021-04-19:0)292218:3,(USA/CT-CDC-QDX24155406/2021|MZ161494.1|21-04-18:0,USA/MA-CDCBI-CRSP_JRTAQFKVQU4WZA26/2021|MZ145648.1|21-04-27:1,USA/CT-CDC-QDX24632776/2021|MZ288186.1|2021-05-03:1)292219:4,(USA/CT-Yale-4658/2021|EPI_ISL_2159585|2021-05-01:1,USA/CT-Yale-4505/2021|EPI_ISL_2023179|2021-04-26:0)292220:1,USA/NY-CDC-LC0057064/2021|MZ252657.1|2021-05-09:1,USA/CT-CDC-LC0057123/2021|MZ252405.1|2021-05-05:1,USA/VA-DCLS-4939/2021|MZ264311.1|2021-05:3,USA/CT-Yale-5026/2021|EPI_ISL_2283962|2021-04-19:1,(USA/NY-CDC-LC0061796/2021|EPI_ISL_2306834|2021-05-12:1,USA/NY-CDC-LC0061657/2021|EPI_ISL_2306836|2021-05-12:0)292221:1,(USA/CT-Yale-2688/2021|EPI_ISL_1509112|2021-03-17:1,(USA/MA-MASPHL-03515/2021|MZ170288.1|21-04-21:0,USA/MA-MASPHL-03515/2021|EPI_ISL_2008204|2021-04-21:0)292223:3)292222:1,(USA/CT-JAX-JAX000991/2021|EPI_ISL_1739456|2021-04-14:0,USA/CT-JAX-JAX000628/2021|EPI_ISL_1470729|2021-03-24:0)292224:1,(USA/MN-MDH-6841/2021|EPI_ISL_2080500|2021-04-20:0,USA/MN-MDH-6606/2021|MZ171169.1|2021-04-24:0)292225:1,(USA/CT-Yale-4018/2021|EPI_ISL_2034972|2021-04-13:0,USA/CT-JAX-JAX000962/2021|EPI_ISL_1739430|2021-04-12:0,USA/CT-CDC-ASC210072817/2021|MZ187249.1|2021-04-16:0,USA/CT-CDC-QDX24326497/2021|MZ198947.1|21-04-19:0)292226:1,(USA/CT-Yale-4686/2021|EPI_ISL_2159623|2021-05-03:0,USA/CT-Yale-4687/2021|EPI_ISL_2159625|2021-05-03:0,USA/CT-Yale-4697/2021|EPI_ISL_2159639|2021-05-04:0)292227:1,(USA/NJ-CDC-QDX24632889/2021|MZ288643.1|2021-05-03:0,USA/CT-CDCBI-CRSP_XLRFL3HJA2H447GO/2021|MZ207279.1|2021-05-05:0)292228:2,(USA/RI-CDC-LC0061918/2021|EPI_ISL_2306666|2021-05-10:0,USA/RI-CDC-LC0061566/2021|EPI_ISL_2306865|2021-05-13:0)292229:1,USA/NY-PRL-2021_0406_00O21/2021|EPI_ISL_1542478|2021-04-05:0,USA/FL-CDC-ASC210033054/2021|MZ283290.1|2021-04-25:0,USA/CT-Yale-4561/2021|EPI_ISL_2158977|2021-04-27:0,USA/CT-Yale-4670/2021|EPI_ISL_2159600|2021-05-02:0,USA/CT-CDC-ASC210030407/2021|MZ284049.1|2021-04-02:0,USA/FL-CDC-ASC210031653/2021|MZ283164.1|2021-04-23:0,USA/CT-CDCBI-CRSP_BH6EQT3KJD7SH45L/2021|MZ207272.1|2021-05-05:0,USA/CT-CDC-ASC210070873/2021|MZ215432.1|2021-04-14:0,USA/CT-CDCBI-CRSP_GVBL4AE2VHTRHV76/2021|MZ149310.1|21-04-28:0,USA/CT-CDCBI-CRSP_F666F7IJAU52BY6Y/2021|MZ149309.1|21-04-28:0,USA/CT-CDCBI-CRSP_WVC7EYYGWBJHQ7FE/2021|MZ149322.1|21-04-28:0,USA/CT-CDCBI-CRSP_AI7DRILODFW2OV6Q/2021|MZ149304.1|21-04-28:0,USA/CT-CDCBI-CRSP_CO56LYQ5SUZ6LR6R/2021|MZ149306.1|21-04-28:0,USA/CT-CDCBI-CRSP_6XAK4KVFSTAJBZD5/2021|MZ149301.1|21-04-28:0,USA/CT-JAX-JAX001218/2021|EPI_ISL_1970644|2021-04-28:0,USA/RI-CDCBI-CRSP_NWQYJDU7ZH45QMH2/2021|MZ149845.1|21-04-28:0,USA/NY-CDCBI-CRSP_U6NKXNBFTHU2QJMO/2021|MZ149836.1|21-04-29:0,USA/CT-CDCBI-CRSP_PIKE5LI4P4PWBVOC/2021|MZ068488.1|2021-04-21:0,USA/CT-CDCBI-CRSP_QHQLM6Q43JKBFDVC/2021|MZ068489.1|2021-04-21:0,USA/CT-CDCBI-CRSP_U72COGGJ7UKYMRCL/2021|MZ068491.1|2021-04-21:0,USA/CT-CDCBI-CRSP_4K7IKVLHJ2SI4FUO/2021|MZ068479.1|2021-04-21:0,USA/CT-CDCBI-CRSP_FONOQ46VRXFQUWYO/2021|MZ068483.1|2021-04-20:0,USA/CT-CDCBI-CRSP_UWPEF2A4SBXFAVKE/2021|MZ068493.1|2021-04-21:0,USA/CT-CDCBI-CRSP_PHLILFE643GISMLI/2021|MZ068487.1|2021-04-23:0,USA/RI-CDCBI-CRSP_2O37IEAWX5MEDF4F/2021|MZ068951.1|2021-04-22:0,USA/RI-CDCBI-CRSP_TH4GEGHWRZAW4GJK/2021|MZ068972.1|2021-04-23:0,USA/CT-Yale-3834/2021|EPI_ISL_1793042|2021-04-11:0,USA/CT-Yale-3767/2021|EPI_ISL_1792986|2021-04-08:0,USA/CT-Yale-3410/2021|EPI_ISL_1793508|2021-04-02:0,USA/CT-CDC-LC0040261/2021|MZ036201.1|2021-04-05:0,USA/CT-JAX-JAX001082/2021|EPI_ISL_1739541|2021-04-17:0,USA/CT-JAX-JAX001065/2021|EPI_ISL_1739525|2021-04-17:0,USA/CT-JAX-JAX001035/2021|EPI_ISL_1739498|2021-04-13:0,USA/CT-Yale-3286/2021|EPI_ISL_1674582|2021-03-28:0,USA/CT-JAX-JAX000840/2021|EPI_ISL_1625556|2021-04-07:0,USA/CT-Yale-3224/2021|EPI_ISL_1587422|2021-03-25:0,USA/CT-Yale-3078/2021|EPI_ISL_1587289|2021-03-24:0,USA/CT-CDC-QDX23175101/2021|MW906002.1|21-03-21:0,USA/CT-CDC-QDX23007847/2021|MW904572.1|21-03-15:0,USA/CT-CDCBI-CRSP_02851/2021|MZ101362.1|21-04-14:0,USA/CT-CDCBI-CRSP_DQZDXILIZ66NA6R3/2021|MZ145389.1|21-04-26:0,USA/CT-CDCBI-CRSP_NBWT2FKLV2KLY2TM/2021|MZ145397.1|21-04-26:0,USA/CT-CDCBI-CRSP_MNBH5PNW2IKV5TNK/2021|MZ145396.1|21-04-26:0,USA/CT-CDCBI-CRSP_NDOTA5C45DBRHE3M/2021|MZ145398.1|21-04-26:0,USA/CT-CDCBI-CRSP_FZSSEKHJHRLVU7TG/2021|MZ145390.1|21-04-26:0,USA/CT-CDCBI-CRSP_HBLSD54K3BRVT7RR/2021|MZ145392.1|21-04-26:0,USA/CT-Yale-4144/2021|EPI_ISL_1963773|2021-04-19:0,USA/CT-Yale-2895/2021|EPI_ISL_1963674|2021-03-22:0,USA/CT-Yale-4315/2021|EPI_ISL_2020785|2021-04-21:0,USA/CT-Yale-4048/2021|EPI_ISL_2035006|2021-04-12:0,USA/CT-CDC-ASC210036239/2021|MZ185083.1|2021-04-29:0,USA/CT-Yale-4341/2021|EPI_ISL_2020810|2021-04-20:0,USA/CT-Yale-4113/2021|EPI_ISL_2035088|2021-04-19:0,USA/CT-Yale-4451/2021|EPI_ISL_2023129|2021-04-23:0,USA/NJ-CDC-ASC210037560/2021|MZ282091.1|2021-04-30:0,USA/MA-CDCBI-CRSP_3JQRC7AFCI7QI2XC/2021|MZ256547.1|2021-05-11:0,USA/CT-Yale-4883/2021|EPI_ISL_2296467|2021-05-13:0,USA/CT-Yale-4845/2021|EPI_ISL_2296432|2021-05-07:0)292201:1,(USA/CT-Yale-3118/2021|EPI_ISL_1587326|2021-03-25:0,USA/CT-JAX-JAX000554/2021|EPI_ISL_1470656|2021-03-24:2)292230:1,(((USA/CT-Yale-3872/2021|EPI_ISL_1963732|2021-04-12:0,USA/CT-Yale-3891/2021|EPI_ISL_1793084|2021-04-12:1)292233:2,USA/CT-Yale-4521/2021|EPI_ISL_2023193|2021-04-26:1,USA/CT-Yale-3809/2021|EPI_ISL_1793022|2021-04-10:0,USA/CT-Yale-3890/2021|EPI_ISL_1793083|2021-04-12:0,USA/CT-Yale-4489/2021|EPI_ISL_2023166|2021-04-24:0)292232:1,USA/CT-Yale-3927/2021|EPI_ISL_1963759|2021-04-12:0)292231:1,USA/CT-CDC-QDX24365627/2021|MZ217283.1|2021-04-26:3,USA/CT-Yale-4688/2021|EPI_ISL_2159626|2021-05-03:1,USA/CT-Yale-4669/2021|EPI_ISL_2159599|2021-05-03:3,USA/NJ-CDC-ASC210014557/2021|MZ255484.1|21-03-21:1,(USA/CT-CDC-QDX24632931/2021|MZ288666.1|2021-05-03:1,USA/MA-CDCBI-CRSP_KJ5IPLQMY5ACYTNS/2021|MZ053762.1|21-04-18:1)292234:2,(USA/CT-CDCBI-CRSP_01617/2021|MW892087.1|21-03-19:0,USA/CT-CDCBI-CRSP_01618/2021|MW892088.1|21-03-19:0)292235:2,(USA/RI-CDCBI-RIDOH_01523/2021|MZ021862.1|21-04-02:0,USA/CT-CDC-QDX23849609/2021|MZ064714.1|21-04-11:0,USA/CT-CDC-QDX23678287/2021|MZ029869.1|2021-04-05:0)292236:3,(USA/PA-CDC-STM-000067024/2021|MZ237864.1|2021-04-30:0,USA/PA-CDC-STM-000065415/2021|MZ229041.1|2021-04-28:0)292237:1,(USA/CT-Yale-4716/2021|EPI_ISL_2159659|2021-03-26:0,USA/CT-Yale-3329/2021|EPI_ISL_1963706|2021-03-27:0)292238:3,(USA/CT-CDC-QDX24632900/2021|MZ288251.1|2021-05-03:0,USA/CT-Yale-4643/2021|EPI_ISL_2159101|2021-04-30:0)292239:1,USA/CT-JAX-JAX000270/2021|EPI_ISL_1315184|2021-03-08:0,USA/PA-CDC-QDX24476413/2021|MZ243340.1|2021-04-28:0,USA/CT-Yale-4596/2021|EPI_ISL_2159031|2021-04-27:0,USA/CT-CDC-2-4193964/2021|MZ056000.1|21-04-02:0,USA/MA-CDC-LC0047968/2021|MZ072007.1|2021-04-11:0,USA/CT-Yale-3892/2021|EPI_ISL_1793085|2021-04-12:0,USA/CT-Yale-2972/2021|EPI_ISL_1793396|2021-03-23:0,USA/CT-CDC-QDX23804188/2021|MZ045265.1|21-04-09:0,USA/CT-CDC-QDX23849719/2021|MZ056287.1|21-04-11:0,USA/CT-Yale-3037/2021|EPI_ISL_1793451|2021-03-24:0,USA/CT-Yale-3763/2021|EPI_ISL_1792982|2021-04-07:0,USA/CT-Yale-3239/2021|EPI_ISL_1674537|2021-03-26:0,USA/CT-CDCBI-CRSP_02156/2021|MZ021689.1|21-04-01:0,USA/CT-JAX-JAX001004/2021|EPI_ISL_1739468|2021-04-13:0,USA/CT-JAX-JAX000998/2021|EPI_ISL_1739462|2021-04-13:0,USA/AZ-CDC-ASC210025017/2021|MZ023318.1|21-03-27:0,USA/PA-CDC-STM-000044040/2021|EPI_ISL_1581757|2021-03-24:0,USA/CT-Yale-3218/2021|EPI_ISL_1587417|2021-03-26:0,USA/CT-Yale-3205/2021|EPI_ISL_1587406|2021-03-26:0,USA/CT-Yale-3101/2021|EPI_ISL_1587310|2021-03-25:0,USA/CT-CDC-ASC210018084/2021|MW966299.1|2021-03-24:0,USA/CT-CDC-QDX23012442/2021|MW904052.1|21-03-14:0,USA/CT-CDCBI-CRSP_01788/2021|MW892094.1|21-03-16:0,USA/CT-CDCBI-CRSP_01616/2021|MW892086.1|21-03-19:0,USA/CT-Yale-2831/2021|EPI_ISL_1509237|2021-03-22:0,USA/CT-Yale-2711/2021|EPI_ISL_1509133|2021-03-19:0,USA/CT-Yale-2696/2021|EPI_ISL_1509120|2021-03-18:0,USA/CT-CDC-22491462/2021|MW842300.1|21-02-27:0,USA/CT-CDC-QDX22752725/2021|MW842070.1|21-03-08:0,USA/CT-CDC-QDX22784617/2021|MW865666.1|21-03-09:0,USA/CT-CDC-22528273/2021|MW842354.1|21-03-02:0,USA/CT-Yale-2512/2021|EPI_ISL_1447616|2021-03-12:0,USA/CT-Yale-2508/2021|EPI_ISL_1447612|2021-03-12:0,USA/RI-CDCBI-RIDOH_00915/2021|MW835052.1|21-03-11:0,USA/CT-Yale-2166/2021|EPI_ISL_1378734|2021-03-09:0,USA/CT-Yale-2147/2021|EPI_ISL_1378715|2021-03-07:0,USA/CT-Yale-2142/2021|EPI_ISL_1378710|2021-03-07:0,USA/CT-JAX-JAX001146/2021|EPI_ISL_1826512|2021-04-22:0,USA/CT-Yale-2371/2021|EPI_ISL_2034845|2021-03-10:0,USA/CT-Yale-2937/2021|EPI_ISL_2023068|2021-03-22:0,USA/PA-CDC-QDX24476412/2021|MZ226299.1|21-04-28:0)292127:1,(USA/IN-CDC-LC0048471/2021|MZ072367.1|2021-04-15:0,((USA/IL-CDC-LC0048661/2021|MZ072704.1|2021-04-14:6,USA/OH-CDC-LC0048965/2021|MZ072799.1|2021-04-14:3)292242:3,USA/IL-CDC-LC0061377/2021|EPI_ISL_2306434|2021-05-11:1)292241:1)292240:1,USA/IL-CDC-ASC210050430/2021|MZ085357.1|2021-04-07:5,USA/IL-CDC-LC0053140/2021|MZ143399.1|21-04-21:2,USA/MD-MDH-2170/2021|MZ151983.1|21-04-23:1,USA/PA-CDC-LC0020636/2021|MW783538.1|21-02-23:1,USA/IL-CDC-LC0060562/2021|EPI_ISL_2305862|2021-05-10:1,(USA/IL-CDC-LC0031727/2021|MW913448.1|21-03-14:0,USA/IL-CDC-LC0033945/2021|MW914104.1|21-03-17:0)292243:1,(USA/IL-CDC-ASC210043152/2021|MZ074563.1|2021-04-02:0,USA/IL-S21WGS391/2021|EPI_ISL_1553260|2021-03-31:0,USA/IL-CDC-LC0041572/2021|MZ037272.1|2021-04-02:0)292244:1,(USA/IL-CDC-LC0042150/2021|MZ037675.1|2021-04-01:0,USA/WI-UW-4226/2021|EPI_ISL_1821998|2021-03-30:0,USA/PA-CDC-LC0042399/2021|MZ038017.1|2021-04-02:0)292245:2,(USA/IL-S21WGS808/2021|EPI_ISL_1789136|2021-04-13:0,USA/IL-CDC-ASC210017013/2021|MW906720.1|21-03-23:0)292246:1,(USA/VT-MASPHL-03242/2021|MZ028512.1|21-04-06:0,USA/VT-MASPHL-03242/2021|EPI_ISL_1710633|2021-04-06:0)292247:1,(USA/IL-S21WGS1066/2021|EPI_ISL_1825862|2021-04-20:0,USA/IL-S21WGS781/2021|EPI_ISL_1732624|2021-04-13:0)292248:2,(USA/IL-S21WGS1333/2021|EPI_ISL_2000806|2021-04-24:0,USA/IL-CDC-LC0051765/2021|MZ142404.1|21-04-25:0,USA/IL-CDC-LC0060554/2021|EPI_ISL_2305744|2021-05-08:0)292249:1,(USA/IL-RED-OGL-38796368/2021|EPI_ISL_2157685|2021-03-16:0,USA/IL-C21WGS0109/2021|EPI_ISL_1575005|2021-04-02:0)292250:1,(USA/PA-CDC-LC0057915/2021|MZ253312.1|2021-05-04:0,USA/IL-CDC-LC0058056/2021|MZ253295.1|2021-05-04:0)292251:2,(USA/WI-WSLH-214358/2021|EPI_ISL_2279060|2021-04-21:0,USA/FL-CDC-STM-000051633/2021|MZ035711.1|2021-04-07:0,USA/WI-WSLH-214664/2021|EPI_ISL_2279333|2021-04-28:0)292252:1,USA/IL-CDC-ASC210072049/2021|MZ270893.1|2021-04-15:0,USA/TX-HMH-MCoV-38240/2021|EPI_ISL_2205488|2021-03-31:0,USA/MO-CDC-ASC210072298/2021|MZ271063.1|2021-04-16:0,USA/KS-CDC-ASC210031318/2021|MZ283973.1|2021-04-23:0,USA/IL-RED-LEE-37676507/2021|EPI_ISL_2157628|2021-02-22:0,USA/IL-RED-LEE-37676509/2021|EPI_ISL_2157629|2021-02-22:0,USA/OH-CDC-MMB08399829/2021|MZ246643.1|2021-04-26:0,USA/IL-RED-DUP-37979155/2021|EPI_ISL_2157638|2021-02-28:0,USA/IL-RED-LEE-37676521/2021|EPI_ISL_2157630|2021-02-22:0,USA/PA-CDC-QDX24125719/2021|MZ152258.1|21-04-19:0,USA/IL-CDC-ASC210055640/2021|MZ211895.1|2021-04-10:0,USA/IL-CDC-ASC210055049/2021|MZ210712.1|2021-04-09:0,USA/IL-C21WGS0348/2021|EPI_ISL_1809451|2021-04-06:0,USA/IL-C21WGS0433/2021|EPI_ISL_1809583|2021-04-14:0,USA/IL-C21WGS0438/2021|EPI_ISL_1809593|2021-04-12:0,USA/IL-C21WGS0331/2021|EPI_ISL_1742408|2021-04-06:0,USA/KS-CDC-LC0044853/2021|MZ069728.1|2021-04-16:0,USA/IL-C21WGS0322/2021|EPI_ISL_1742399|2021-03-31:0,USA/IL-CDC-LC0046672/2021|MZ071022.1|2021-04-12:0,USA/IL-C21WGS0342/2021|EPI_ISL_1742419|2021-03-31:0,USA/IL-CDC-LC0045878/2021|MZ070335.1|2021-04-06:0,USA/WI-WSLH-213016/2021|EPI_ISL_1793936|2021-03-25:0,USA/WI-WSLH-213302/2021|EPI_ISL_1794183|2021-04-07:0,USA/IL-CDC-LC0045155/2021|MZ069784.1|2021-04-07:0,USA/IL-CDC-STM-000052473/2021|MZ059606.1|21-04-09:0,USA/WI-WSLH-213006/2021|EPI_ISL_1793927|2021-03-25:0,USA/IL-CDC-LC0046131/2021|MZ070819.1|2021-04-09:0,USA/IL-CDC-LC0048599/2021|MZ072708.1|2021-04-14:0,USA/IL-CDC-ASC210047506/2021|MZ075141.1|2021-04-06:0,USA/IL-LCH-0489/2021|EPI_ISL_1704742|2021-04-05:0,USA/CT-Yale-3506/2021|EPI_ISL_1674629|2021-04-06:0,USA/VT-MASPHL-03244/2021|MZ028514.1|2021-04-06:0,USA/CO-CDPHE-2100768809/2021|EPI_ISL_1665612|2021-04-05:0,USA/IL-CDC-LC0042296/2021|MZ037621.1|2021-03-31:0,USA/IL-CDC-LC0042133/2021|MZ037606.1|2021-03-31:0,USA/PA-CDC-STM-000047071/2021|MZ007005.1|21-03-30:0,USA/IL-S21WGS780/2021|EPI_ISL_1732623|2021-04-09:0,USA/IL-S21WGS777/2021|EPI_ISL_1732620|2021-04-09:0,USA/IL-CDC-LC0041792/2021|MZ037566.1|2021-04-02:0,USA/PA-CDC-STM-000050873/2021|MZ035550.1|2021-04-05:0,USA/IL-CDC-ASC210043313/2021|MZ076192.1|2021-04-02:0,USA/DE-CDC-IBX151129324491/2021|MZ011713.1|21-03-27:0,USA/IL-CDC-QDX23614013/2021|MW989328.1|21-04-04:0,USA/PA-CDC-ASC210019520/2021|MW969065.1|2021-03-25:0,USA/FL-CDC-ASC210011967/2021|MW967526.1|2021-03-19:0,USA/NC-CDC-LC0038338/2021|MZ002787.1|2021-03-31:0,USA/IL-CDC-LC0038216/2021|MZ002258.1|2021-03-29:0,USA/PA-CDC-LC0036234/2021|MZ000596.1|2021-03-26:0,USA/IL-CDC-LC0036352/2021|MZ000776.1|2021-03-24:0,USA/IL-CDC-LC0038648/2021|MZ002640.1|2021-03-29:0,USA/IL-CDC-LC0038626/2021|MZ002641.1|2021-03-29:0,USA/PA-CDC-LC0036618/2021|MZ001067.1|2021-03-23:0,USA/IL-CDC-LC0039678/2021|MZ003651.1|2021-03-29:0,USA/IL-CDC-LC0039588/2021|MZ003648.1|2021-03-28:0,USA/WI-WSLH-212634/2021|EPI_ISL_1626228|2021-03-18:0,USA/PA-CDC-QDX23486252/2021|MW930055.1|21-03-30:0,USA/IN-CDC-ASC210017910/2021|MW993285.1|2021-03-24:0,USA/PA-CDC-STM-000042627/2021|EPI_ISL_1576424|2021-03-24:0,USA/IL-C21WGS0107/2021|EPI_ISL_1575003|2021-03-25:0,USA/IL-C21WGS0101/2021|EPI_ISL_1574997|2021-03-25:0,USA/IL-S21WGS387/2021|EPI_ISL_1553256|2021-04-03:0,USA/IL-S21WGS386/2021|EPI_ISL_1553255|2021-04-02:0,USA/IL-S21WGS384/2021|EPI_ISL_1553253|2021-04-05:0,USA/WI-CDC-ASC210001404/2021|MW905059.1|21-03-04:0,USA/IL-S21WGS300/2021|EPI_ISL_1553177|2021-03-29:0,USA/IL-CDC-LC0032502/2021|MW913746.1|21-03-18:0,USA/IL-CDC-LC0031749/2021|MW913443.1|21-03-15:0,USA/IL-CDC-LC0032707/2021|MW913745.1|21-03-18:0,USA/NY-CDC-LC0029254/2021|MW908900.1|21-03-11:0,USA/IL-CDC-LC0028739/2021|MW908761.1|21-03-13:0,USA/NY-CDC-LC0029384/2021|MW908901.1|21-03-11:0,USA/MA-CDC-ASC210012864/2021|MW907011.1|21-03-19:0,USA/IL-CDC-LC0028338/2021|MW908755.1|21-03-12:0,USA/IL-CDC-LC0035170/2021|MW914512.1|21-03-23:0,USA/IL-CDC-LC0027960/2021|MW908630.1|21-03-11:0,USA/IL-C21WGS0063/2021|EPI_ISL_1520166|2021-03-22:0,USA/IL-S21WGS198/2021|EPI_ISL_1500152|2021-03-08:0,USA/IL-CDC-QDX22905187/2021|MW864905.1|21-03-11:0,USA/IL-CDC-LC0027098/2021|MW869671.1|21-03-05:0,USA/IL-CDC-LC0025527/2021|MW869424.1|21-03-05:0,USA/IL-S21WGS290/2021|EPI_ISL_1478855|2021-03-25:0,USA/IL-21WGS048/2021|EPI_ISL_1443245|2021-03-13:0,USA/IL-21WGS026/2021|EPI_ISL_1443224|2021-03-12:0,USA/WI-GMF-B00210/2021|EPI_ISL_1382142|2021-03-17:0,USA/IL-S21WGS958/2021|EPI_ISL_1825756|2021-04-13:0,USA/IL-CDC-ASC210041532/2021|MZ083810.1|2021-04-01:0,USA/IL-CDC-QDX23916908/2021|MZ074007.1|2021-04-13:0,USA/IL-CDC-ASC210041517/2021|MZ083800.1|2021-04-01:0,USA/IL-CDC-LC0051839/2021|MZ142374.1|21-04-25:0,USA/IN-CDC-ASC210024334/2021|MZ158875.1|2021-03-27:0,USA/IL-S21WGS1140/2021|EPI_ISL_1938539|2021-04-16:0,USA/IL-CDC-LC0051679/2021|MZ142392.1|21-04-25:0,USA/PA-CDC-ASC210025933/2021|MZ159182.1|2021-03-29:0,USA/PA-CDC-STM-000057572/2021|MZ132869.1|21-04-14:0,USA/WI-WSLH-213822/2021|EPI_ISL_2018549|2021-04-08:0,USA/FL-BPHL-2556/2021|MZ239479.1|2021-04-03:0,USA/WI-WSLH-214224/2021|EPI_ISL_2018909|2021-04-12:0,USA/IL-LCH-0474/2021|EPI_ISL_2009372|2021-03-30:0,USA/NM-CDC-ASC210035769/2021|MZ185011.1|2021-04-28:0,USA/NM-CDC-ASC210033722/2021|MZ195389.1|2021-04-26:0,USA/IL-C21WGS0859/2021|EPI_ISL_2139994|2021-04-26:0,USA/IL-C21WGS0871/2021|EPI_ISL_2140003|2021-04-20:0,NorthAmerica/USA/IL-RED-DUP-39800740/2021|EPI_ISL_2249789|2021-04-06:0,USA/IA-CDC-ASC210005813/2021|MZ259613.1|21-03-14:0,NorthAmerica/USA/IL-RED-DUP-39800703/2021|EPI_ISL_2249787|2021-04-06:0,NorthAmerica/USA/IL-RED-WIN-39561339/2021|EPI_ISL_2249745|2021-03-31:0,NorthAmerica/USA/IL-RED-LEE-40001767/2021|EPI_ISL_2249844|2021-04-12:0,NorthAmerica/USA/IL-RED-DUP-39848285/2021|EPI_ISL_2249817|2021-04-07:0,USA/WI-WSLH-214730/2021|EPI_ISL_2279387|2021-04-26:0,USA/WI-WSLH-214355/2021|EPI_ISL_2279058|2021-04-20:0,USA/WI-WSLH-214576/2021|EPI_ISL_2279250|2021-04-25:0,USA/WI-WSLH-214378/2021|EPI_ISL_2279076|2021-04-22:0,USA/WI-WSLH-214562/2021|EPI_ISL_2279236|2021-04-20:0,USA/WI-WSLH-214552/2021|EPI_ISL_2279228|2021-04-20:0,USA/WI-WSLH-214428/2021|EPI_ISL_2279112|2021-04-19:0,USA/IL-C21WGS0928/2021|EPI_ISL_2300527|2021-04-30:0,USA/IL-SL-00000217-WIN/2021|EPI_ISL_2295968|2021-04-14:0)292013:1,(Germany/NW-RKI-I-033864/2021|EPI_ISL_1218177|2021-02-02:0,Japan/IC-0938/2021|EPI_ISL_1926924|2021-04-01:4,(Germany/NW-HHU-1387/2021|EPI_ISL_1346903|2021-02-16:0,Germany/NW-HHU-1391/2021|EPI_ISL_1346905|2021-02-16:0)292254:1)292253:1,(Germany/BW-RKI-I-043312/2021|EPI_ISL_1350500|2021-03-16:1,Germany/un-RKI-I-109703/2021|EPI_ISL_1853248|2021-04-25:0,(Germany/un-RKI-I-069151/2021|EPI_ISL_1573310|2021-04-07:0,(Germany/un-RKI-I-061755/2021|EPI_ISL_1567207|2021-03-30:0,((Germany/un-RKI-I-069207/2021|EPI_ISL_1573364|2021-04-06:4,Germany/un-RKI-I-069145/2021|EPI_ISL_1573304|2021-04-01:1)292259:2,(Germany/un-RKI-I-065509/2021|EPI_ISL_1570609|2021-03-25:0,Germany/un-RKI-I-068815/2021|EPI_ISL_1573213|2021-04-01:0,Germany/un-RKI-I-081384/2021|EPI_ISL_1646007|2021-03-25:0)292260:2,Germany/un-RKI-I-061751/2021|EPI_ISL_1567203|2021-03-30:0,Germany/un-RKI-I-072935/2021|EPI_ISL_1639706|2021-03-25:0,Germany/un-RKI-I-073197/2021|EPI_ISL_1639949|2021-03-22:0,Germany/un-RKI-I-076473/2021|EPI_ISL_1642199|2021-03-23:0,Germany/un-RKI-I-061736/2021|EPI_ISL_1567189|2021-03-30:0,Germany/un-RKI-I-061720/2021|EPI_ISL_1567173|2021-03-26:0,Germany/un-RKI-I-063538/2021|EPI_ISL_1568746|2021-03-22:0)292258:1,Germany/un-RKI-I-078372/2021|EPI_ISL_1643643|2021-04-09:3)292257:1)292256:1)292255:1,(Germany/un-RKI-I-069292/2021|EPI_ISL_1573449|2021-04-06:4,Germany/un-RKI-I-109604/2021|EPI_ISL_1853155|2021-04-27:3,(Germany/BW-RKI-I-155942/2021|EPI_ISL_2266437|2021-05-18:5,Germany/un-RKI-I-078313/2021|EPI_ISL_1643588|2021-04-13:0)292262:1)292261:1,(USA/PA-CDC-STM-000056632/2021|MZ100820.1|2021-04-14:1,USA/TX-CDC-ASC210054523/2021|MZ212123.1|2021-04-09:2,USA/MI-UM-S857342/2021|EPI_ISL_2136271|2021-04-22:3,USA/PA-CDC-QDX24520333/2021|MZ270250.1|2021-04-28:2,USA/PA-CDC-QDX24520324/2021|MZ270393.1|2021-04-28:1,USA/PA-CDC-QDX24520347/2021|MZ270474.1|2021-04-29:1,USA/PA-CDC-LC0056253/2021|MZ181852.1|21-05-01:4,(USA/PA-CDC-QDX24520350/2021|MZ270430.1|2021-04-29:0,USA/PA-CDC-STM-000066418/2021|MZ237420.1|2021-04-28:0)292264:1,(USA/TX-HMH-MCoV-41312/2021|EPI_ISL_2222859|2021-04-15:0,USA/TX-HMH-MCoV-42933/2021|EPI_ISL_2224493|2021-04-21:0,USA/TX-HMH-MCoV-41205/2021|EPI_ISL_2222752|2021-04-16:0)292265:2,USA/MD-HP04508/2021|EPI_ISL_1662963|2021-04-09:0,USA/PA-CDC-STM-000059343/2021|MZ154038.1|21-04-16:0,USA/PA-CDC-STM-000042148/2021|EPI_ISL_1576117|2021-03-24:0,USA/PA-CDC-ASC210026887/2021|MZ010297.1|21-03-30:0)292263:1,(((USA/WV-CDC-ASC210071613/2021|MZ270737.1|2021-04-15:0,USA/WV-CDC-ASC210052880/2021|MZ086519.1|2021-04-08:0)292268:1,USA/WV-CDC-ASC210051792/2021|MZ076481.1|2021-04-07:0,USA/WV-CDC-ASC210055956/2021|MZ212422.1|2021-04-10:0,USA/WV-CDC-ASC210053185/2021|MZ086615.1|2021-04-08:0)292267:1,(USA/PA-CDC-ASC210037150/2021|MZ280055.1|2021-04-29:0,USA/PA-CDC-ASC210036425/2021|MZ282803.1|2021-04-29:0,USA/PA-CDC-ASC210033789/2021|MZ195429.1|2021-04-26:0)292269:1,USA/WV-CDC-ASC210047823/2021|MZ075255.1|2021-04-06:0,USA/WV-CDC-ASC210047824/2021|MZ075256.1|2021-04-06:0,USA/PA-CDC-ASC210053284/2021|MZ086702.1|2021-04-07:0)292266:1,(USA/FL-CDC-STM-000042078/2021|EPI_ISL_1575986|2021-03-21:0,(USA/FL-CDC-LC0055158/2021|MZ180903.1|21-04-29:1,(USA/FL-CDC-STM-000061210/2021|MZ163868.1|21-04-21:2,USA/FL-CDC-STM-000050048/2021|MZ009402.1|21-04-03:0)292272:2,USA/FL-CDC-STM-000064657/2021|MZ228354.1|2021-04-27:1,USA/FL-CDC-STM-000049591/2021|MZ009938.1|21-04-04:0,USA/FL-CDC-STM-000049579/2021|MZ009978.1|21-04-04:0)292271:1)292270:1,(USA/IL-CDC-LC0048293/2021|MZ072438.1|2021-04-16:3,Germany/BY-RKI-I-028403/2021|EPI_ISL_1211434|2021-01-29:6)292273:1,(Germany/NW-RKI-I-091990/2021|EPI_ISL_1726908|2021-04-16:3,USA/PA-CDC-QDX23804108/2021|MZ056480.1|21-04-09:0,USA/PA-CDC-STM-000064355/2021|MZ201612.1|21-04-27:0)292274:1,(USA/PA-CDC-LC0046868/2021|MZ071311.1|2021-04-12:2,USA/PA-CDC-STM-000041970/2021|EPI_ISL_1575870|2021-03-24:0,USA/PA-CDC-LC0044850/2021|MZ069590.1|2021-04-08:0)292275:1,(USA/FL-BPHL-2014/2021|MW894510.1|21-03-19:1,USA/FL-CDC-ASC210037613/2021|MZ282320.1|2021-04-30:2,USA/FL-CDC-QDX23892871/2021|MZ073833.1|2021-04-13:0,USA/FL-CDC-QDX24155249/2021|MZ173249.1|21-04-21:0)292276:1,((USA/FL-TGH-0342/2021|EPI_ISL_1716872|2021-04-19:0,(USA/PR-CDC-ASC210038337/2021|MZ283026.1|2021-05-03:0,USA/FL-CDC-STM-000057189/2021|MZ100495.1|2021-04-13:0)292279:1)292278:1,USA/FL-CDC-STM-000056577/2021|MZ100704.1|2021-04-13:1)292277:3,(USA/FL-CDC-ASC210060981/2021|MZ280975.1|2021-05-08:1,USA/FL-CDC-STM-000056191/2021|MZ101025.1|2021-04-14:0,USA/FL-CDC-LC0056946/2021|MZ252765.1|2021-05-10:0,USA/FL-CDC-STM-000066073/2021|MZ237181.1|2021-04-30:0,USA/FL-CDC-STM-000053674/2021|MZ060935.1|21-04-11:0,USA/FL-CDC-LC0055203/2021|MZ180782.1|21-04-27:0,USA/FL-CDC-STM-000065730/2021|MZ228627.1|2021-04-29:0,USA/FL-CDC-STM-000065319/2021|MZ228916.1|2021-04-28:0,USA/FL-CDC-ASC210060426/2021|MZ281158.1|2021-05-07:0,USA/FL-CDC-STM-000064811/2021|MZ227873.1|2021-04-26:0,USA/FL-CDC-LC0061973/2021|EPI_ISL_2306991|2021-05-15:0)292280:1,(USA/PA-CDC-STM-000060391/2021|MZ153471.1|21-04-19:1,USA/FL-CDC-QDX24125805/2021|MZ146118.1|21-04-20:0,USA/PA-CDC-STM-000062079/2021|MZ164240.1|21-04-22:0)292281:2,(Germany/NI-RKI-I-106154/2021|EPI_ISL_1850456|2021-04-21:1,Germany/NI-RKI-I-133714/2021|EPI_ISL_2115995|2021-05-03:3,Germany/NI-RKI-I-147771/2021|EPI_ISL_2259725|2021-05-01:1,Germany/NI-RKI-I-146623/2021|EPI_ISL_2130787|2021-05-10:0,Germany/NI-RKI-I-141427/2021|EPI_ISL_2125113|2021-05-05:0,Germany/NW-RKI-I-134503/2021|EPI_ISL_2116698|2021-05-04:0,Germany/NI-RKI-I-133694/2021|EPI_ISL_2115976|2021-05-03:0)292282:3,(USA/FL-CDC-QDX23916814/2021|MZ074068.1|2021-04-14:1,USA/FL-CDC-ASC210031329/2021|MZ283981.1|2021-04-23:0,(USA/FL-CDC-STM-000060179/2021|MZ154568.1|21-04-18:0,USA/FL-CDC-ASC210073222/2021|MZ271387.1|2021-04-16:0)292284:1)292283:1,(USA/OH-PLMI-HWJCN-01324/2021|EPI_ISL_2016191|2021-04:1,USA/PA-CDC-2-4142714/2021|MW945246.1|21-03-16:0)292285:1,((USA/FL-CDC-LC0060129/2021|EPI_ISL_2305402|2021-05-15:1,USA/FL-CDC-STM-000067585/2021|MZ237607.1|2021-05-02:0,USA/FL-CDC-STM-000067272/2021|MZ238028.1|2021-05-02:0)292287:2,USA/FL-CDC-ASC210036325/2021|MZ184354.1|2021-04-29:0,USA/FL-CDC-QDX23760683/2021|MZ045192.1|21-04-08:0,USA/FL-CDC-ASC210036326/2021|MZ184355.1|2021-04-29:0)292286:1,Philippines/PH-PGC-06382/2021|EPI_ISL_2156348|2021-02-16:2,(USA/FL-CDC-QDX24155245/2021|MZ173210.1|21-04-21:2,USA/FL-CDC-ASC210058055/2021|MZ282916.1|2021-05-02:0)292288:4,USA/FL-CDC-STM-000066273/2021|MZ237331.1|2021-04-29:2,USA/FL-CDC-LC0056800/2021|MZ252221.1|2021-05-04:1,USA/PA-CDC-QDX24520362/2021|MZ270421.1|2021-04-29:1,USA/PA-CDC-ASC210071815/2021|MZ270809.1|2021-04-15:1,(USA/PA-CDC-QDX23804095/2021|MZ045049.1|21-04-09:0,(USA/PA-CDC-QDX24603776/2021|MZ274496.1|2021-05-02:1,((USA/PA-CDC-LC0060065/2021|EPI_ISL_2305392|2021-05-15:0,USA/OH-CDC-LC0060158/2021|EPI_ISL_2305213|2021-05-12:0,USA/PA-CDC-LC0059898/2021|EPI_ISL_2305394|2021-05-15:0)292292:1,USA/PA-CDC-QDX24758567/2021|EPI_ISL_2304722|2021-05-05:0,USA/PA-CDC-LC0060017/2021|EPI_ISL_2305327|2021-05-14:0)292291:1,USA/PA-CDC-QDX24603777/2021|MZ275066.1|2021-05-02:0,USA/PA-CDC-STM-000070070/2021|MZ290946.1|2021-05-04:0,USA/PA-CDC-STM-000069292/2021|MZ278747.1|2021-05-03:0,USA/PA-CDC-FG-035032/2021|EPI_ISL_2280237|2021-05-05:0)292290:1)292289:2,USA/FL-CDC-STM-000070671/2021|MZ290483.1|2021-05-06:2,(USA/FL-CDC-STM-000069917/2021|MZ290817.1|2021-05-05:1,(USA/FL-CDC-STM-000060634/2021|MZ153698.1|21-04-19:2,USA/FL-CDC-STM-000062539/2021|MZ206425.1|2021-04-24:0,USA/FL-CDC-ASC210059886/2021|MZ280719.1|2021-05-05:0)292294:1)292293:1,USA/PA-CDC-QDX24632623/2021|MZ288213.1|2021-05-03:2,USA/FL-CDC-STM-000070640/2021|MZ290490.1|2021-05-06:1,(USA/FL-BPHL-3164/2021|EPI_ISL_2277671|2021-04-23:0,(USA/FL-CDC-ASC210037139/2021|MZ280048.1|2021-04-29:0,USA/FL-CDC-QDX23849561/2021|MZ056296.1|21-04-12:0)292296:1)292295:2,(USA/PA-CDC-IBX301646457205/2021|EPI_ISL_2283599|2021-04-15:0,USA/WV-WVU-WV119524/2021|EPI_ISL_2204361|2021-04-24:1)292297:1,USA/UT-UPHL-2105052805/2021|EPI_ISL_2292756|2021-04-01:2,(USA/PA-CDC-QDX24758560/2021|EPI_ISL_2304772|2021-05-05:0,USA/PA-CDC-QDX24632620/2021|MZ288149.1|2021-05-01:1)292298:1,India/WB-1930300567464/2021|EPI_ISL_1419780|2021-03-12:3,(USA/CA-CDC-STM-000059365/2021|MZ154017.1|21-04-19:0,USA/CA-CDC-FG-024863/2021|MZ183334.1|2021-04-18:0,USA/CA-CDC-FG-024828/2021|MZ183325.1|2021-04-18:0,USA/CA-CDC-FG-024834/2021|MZ183328.1|2021-04-18:0,USA/CA-CDC-FG-024836/2021|MZ183329.1|2021-04-18:0,USA/CA-CDC-QDX24799325/2021|EPI_ISL_2304580|2021-05-09:0)292299:1,(Israel/CVL-3248/2021|EPI_ISL_1073231|2021-01-20:0,Israel/CVL-3443/2021|EPI_ISL_1073236|2021-01-25:0)292300:1,(USA/FL-TGH-0165/2021|EPI_ISL_1483286|2021-03-02:0,USA/FL-CDC-QDX22818314/2021|MW865238.1|21-03-10:0)292301:1,(USA/IL-CDC-2-4069931/2021|MW854708.1|21-03-02:0,USA/IL-CDC-2-4069931/2021|MW863076.1|21-03-02:0)292302:1,(USA/IL-CDC-2-4070013/2021|MW854717.1|21-03-08:0,USA/IL-CDC-2-4070013/2021|MW863038.1|21-03-08:0)292303:1,(USA/PA-CDC-STM-000047037/2021|MZ010017.1|21-03-30:0,USA/PA-CDC-STM-000045783/2021|MW931144.1|21-03-26:0)292304:1,(USA/PA-CDC-ASC210074317/2021|MZ187316.1|2021-04-18:0,USA/PA-CDC-STM-000061784/2021|MZ163398.1|21-04-22:0)292305:1,(USA/FL-TGH-0400/2021|EPI_ISL_2081369|2021-04-04:0,USA/FL-TGH-0376/2021|EPI_ISL_1754175|2021-04-02:0)292306:2,(USA/PA-CDC-ASC210059393/2021|MZ281350.1|2021-05-05:0,USA/PA-CDC-ASC210033655/2021|MZ195593.1|2021-04-26:0)292307:2,(USA/PA-CDC-STM-000070246/2021|MZ291108.1|2021-05-06:0,USA/PA-CDC-STM-000070072/2021|MZ290965.1|2021-05-04:0)292308:1,(USA/FL-CDC-STM-000069963/2021|MZ290877.1|2021-05-06:0,USA/FL-CDC-STM-000070689/2021|MZ290433.1|2021-05-06:0)292309:2,(USA/PA-CDC-QDX24758524/2021|EPI_ISL_2304664|2021-05-04:0,USA/PA-CDC-LC0059581/2021|EPI_ISL_2304892|2021-05-10:0)292310:1,USA/FL-CDC-STM-0000014-G02/2021|MW525037.1|21-01-11:0,USA/FL-CDC-STM-000069936/2021|MZ290848.1|2021-05-06:0,USA/TX-HMH-MCoV-36126/2021|EPI_ISL_2201368|2021-03-22:0,USA/PA-CDC-ASC210061866/2021|MZ245231.1|2021-05-10:0,USA/MI-CDC-ASC210067664/2021|MZ213956.1|2021-04-12:0,USA/FL-CDC-ASC210067989/2021|MZ213558.1|2021-04-10:0,USA/FL-CDC-ASC210068073/2021|MZ214131.1|2021-04-13:0,USA/TX-DSHS-6032/2021|MZ090085.1|2021-04-12:0,USA/FL-CDC-2-4242485/2021|MZ082600.1|2021-04-01:0,USA/MD-CDC-LC0045507/2021|MZ070211.1|2021-04-15:0,USA/MA-CDC-LC0045014/2021|MZ069545.1|2021-04-07:0,USA/IL-C21WGS0290/2021|EPI_ISL_1742370|2021-04-04:0,USA/FL-CDC-QDX23760695/2021|MZ045268.1|21-04-09:0,USA/WV-CDC-LC0045245/2021|MZ069801.1|2021-04-08:0,USA/TX-DSHS-5565/2021|MW984474.1|21-03-19:0,USA/PA-CDC-QDX23760598/2021|MZ030412.1|2021-04-08:0,USA/FL-CDC-ASC210051715/2021|MZ076424.1|2021-04-08:0,USA/OH-CDC-LC0044182/2021|MZ039596.1|2021-04-03:0,USA/PA-CDC-LC0044165/2021|MZ039551.1|2021-04-01:0,USA/PA-MGEL-02078/2021|EPI_ISL_1732443|2021-03-22:0,USA/PA-CDC-STM-000048643/2021|MZ009604.1|21-04-01:0,USA/FL-CDC-QDX23678175/2021|MZ015112.1|21-04-07:0,USA/FL-CDC-QDX23613882/2021|MZ006048.1|21-04-04:0,USA/PA-CDC-ASC210051731/2021|MZ076436.1|2021-04-07:0,USA/PA-CDC-QDX23613871/2021|MW964529.1|21-03-31:0,USA/FL-CDC-STM-000022271/2021|MW963644.1|21-02-22:0,USA/PA-CDC-STM-000043617/2021|EPI_ISL_1581137|2021-03-24:0,USA/FL-CDC-STM-000041979/2021|EPI_ISL_1575883|2021-03-24:0,Germany/un-RKI-I-061764/2021|EPI_ISL_1567215|2021-03-30:0,USA/FL-CDC-STM-000042835/2021|EPI_ISL_1575600|2021-03-24:0,USA/WV-CDC-QDX23043611/2021|MW904073.1|21-03-16:0,USA/PA-CDC-LC0035395/2021|MW914522.1|21-03-23:0,USA/PA-CDC-LC0034581/2021|MW914242.1|21-03-19:0,USA/WV-CDC-LC0034464/2021|MW914229.1|21-03-18:0,USA/PA-CDC-LC0033984/2021|MW914116.1|21-03-16:0,USA/PA-CDC-STM-000040471/2021|MW912011.1|21-03-18:0,USA/WV-CDC-LC0033038/2021|MW913955.1|21-03-22:0,USA/FL-BPHL-2016/2021|MW894512.1|21-03-19:0,USA/FL-BPHL-2015/2021|MW894511.1|21-03-19:0,USA/FL-BPHL-1968/2021|MW894471.1|21-03-09:0,USA/MA-MASPHL-02106/2021|MW893783.1|21-02-08:0,USA/FL-CDC-STM-000020919/2021|MW807975.1|21-02-22:0,USA/OH-CDC-STM-000007816/2021|MW662565.1|21-01-30:0,USA/FL-CDC-STM-000005977/2021|MW626544.1|21-01-28:0,USA/FL-CDC-STM-000005991/2021|MW626537.1|21-01-28:0,USA/FL-CDC-STM-000004262/2021|MW626018.1|21-01-20:0,USA/FL-CDC-STM-000003060/2021|MW586608.1|21-01-16:0,USA/VA-CDC-STM-000003055/2021|MW586602.1|21-01-16:0,USA/FL-CDC-STM-000003054/2021|MW586603.1|21-01-16:0,USA/PA-CDC-QDX24087737/2021|MZ146196.1|21-04-15:0,USA/PA-CDC-ASC210024551/2021|MZ159114.1|2021-03-27:0,USA/FL-CDC-STM-000057839/2021|MZ133020.1|21-04-15:0,USA/OH-PLMI-HWJCN-01450/2021|EPI_ISL_2016240|2021-04:0,USA/TX-CDC-QDX24154917/2021|MZ161628.1|21-04-20:0,USA/FL-CDC-STM-000062056/2021|MZ164440.1|21-04-22:0,USA/CA-CDC-FG-024486/2021|MZ183196.1|2021-04-16:0,USA/CA-CDC-FG-024838/2021|MZ183330.1|2021-04-18:0,USA/CA-CDC-FG-024864/2021|MZ183335.1|2021-04-18:0,USA/CA-CDC-FG-024506/2021|MZ183203.1|2021-04-16:0,USA/FL-CDC-STM-000065719/2021|MZ228599.1|2021-04-27:0,USA/FL-CDC-STM-000069038/2021|MZ278679.1|2021-05-04:0,USA/TX-CDC-ASC210008772/2021|MZ255837.1|21-03-16:0,USA/FL-CDC-ASC210014483/2021|MZ255635.1|21-03-22:0)291488:1,(Germany/un-RKI-I-094653/2021|EPI_ISL_1728948|2021-04-13:1,Germany/un-RKI-I-094586/2021|EPI_ISL_1728886|2021-04-13:0)292311:1,((England/ALDP-1564011/2021|21-05-06:0,England/MILK-1565B2E/2021|21-05-07:1)292313:1,England/MILK-1524B76/2021|21-04-21:0,England/CAMC-151B7AB/2021|21-04-17:0,England/MILK-1524B94/2021|21-04-21:0,England/MILK-151799A/2021|21-04-19:0,England/MILK-15319A9/2021|21-04-23:0,England/MILK-155F0A0/2021|21-04-26:0,England/MILK-155999C/2021|21-05-03:0,England/MILK-154078F/2021|21-04-27:0,England/MILK-155571E/2021|21-04-29:0)292312:3,(Portugal/PT6855/2021|EPI_ISL_1853816|2021-04-16:1,Portugal/PT6859/2021|EPI_ISL_1853819|2021-04-17:2,Portugal/PT6856/2021|EPI_ISL_1853817|2021-04-17:1,Portugal/PT6854/2021|EPI_ISL_1853815|2021-04-13:0)292314:1,(Germany/un-RKI-I-093093/2021|EPI_ISL_1727503|2021-04-19:1,Germany/NW-RKI-I-145847/2021|EPI_ISL_2130062|2021-05-11:1,(Germany/NW-RKI-I-156834/2021|EPI_ISL_2267255|2021-05-15:0,Germany/NW-RKI-I-108026/2021|EPI_ISL_1851737|2021-04-23:0,Germany/NW-RKI-I-152688/2021|EPI_ISL_2263968|2021-05-13:0,Germany/NW-RKI-I-156379/2021|EPI_ISL_2266833|2021-05-13:0)292316:1,Germany/NW-RKI-I-108964/2021|EPI_ISL_1852596|2021-04-27:0,Germany/un-RKI-I-145161/2021|EPI_ISL_2129437|2021-05-07:0,Germany/un-RKI-I-140216/2021|EPI_ISL_2124352|2021-05-03:0,Germany/un-RKI-I-135339/2021|EPI_ISL_2117602|2021-05-04:0,Germany/NW-RKI-I-131351/2021|EPI_ISL_2114337|2021-04-30:0,Germany/NW-RKI-I-131350/2021|EPI_ISL_2114336|2021-04-30:0,Germany/NW-RKI-I-131329/2021|EPI_ISL_2114316|2021-04-30:0)292315:1,(Spain/CT-IrsiCaixaR014SL1H9/2021|EPI_ISL_1831695|2021-04-15:0,Spain/CT-IrsiCaixaR014SL1A10/2021|EPI_ISL_1831675|2021-04-15:1)292317:2,(Germany/RP-RKI-I-134663/2021|EPI_ISL_2116844|2021-05-01:1,Germany/RP-RKI-I-128131/2021|EPI_ISL_2111732|2021-04-27:0,Germany/RP-RKI-I-128449/2021|EPI_ISL_2112032|2021-04-27:0)292318:3,(Germany/HE-RKI-I-096878/2021|EPI_ISL_1843306|2021-04-19:0,Germany/NW-RKI-I-140200/2021|EPI_ISL_2124336|2021-04-27:1,Germany/HE-RKI-I-148190/2021|EPI_ISL_2259986|2021-05-08:2,Germany/NW-RKI-I-130722/2021|EPI_ISL_2113753|2021-04-29:1,(Germany/NW-RKI-I-134848/2021|EPI_ISL_2117017|2021-04-30:0,Germany/NW-RKI-I-134188/2021|EPI_ISL_2116400|2021-05-03:0)292320:1)292319:2,(Germany/BW-RKI-I-153903/2021|EPI_ISL_2265167|2021-05-13:1,Germany/BW-RKI-I-153810/2021|EPI_ISL_2265082|2021-05-12:1,Germany/BW-RKI-I-153993/2021|EPI_ISL_2265251|2021-05-11:3,Germany/un-RKI-I-129319/2021|EPI_ISL_2112553|2021-04-29:1,Germany/BW-RKI-I-153897/2021|EPI_ISL_2265161|2021-05-14:0,Germany/BW-RKI-I-153846/2021|EPI_ISL_2265116|2021-05-10:0,Germany/un-RKI-I-128628/2021|EPI_ISL_2112200|2021-04-27:0,Germany/un-RKI-I-145743/2021|EPI_ISL_2129965|2021-05-05:0)292321:1,Germany/un-RKI-I-138978/2021|EPI_ISL_2123678|2021-05-04:1,((Germany/un-RKI-I-141726/2021|EPI_ISL_2125367|2021-04-30:3,Germany/un-RKI-I-125738/2021|EPI_ISL_2110479|2021-04-12:0,Germany/TH-RKI-I-149115/2021|EPI_ISL_2260824|2021-05-07:0,Germany/un-RKI-I-133185/2021|EPI_ISL_2115530|2021-04-23:0)292323:2,Germany/BY-MVP-000005691/2021|EPI_ISL_2094758|2021-04-20:1)292322:2,(Germany/un-RKI-I-145183/2021|EPI_ISL_2129458|2021-05-10:0,Germany/un-RKI-I-145214/2021|EPI_ISL_2129489|2021-05-10:1)292324:2,Germany/SN-RKI-I-137797/2021|EPI_ISL_2122177|2021-04-23:2,Germany/un-RKI-I-139862/2021|EPI_ISL_2124066|2021-05-05:1,Germany/un-RKI-I-141318/2021|EPI_ISL_2125041|2021-05-05:1,(Germany/BW-RKI-I-153490/2021|EPI_ISL_2264720|2021-05-12:1,Germany/un-RKI-I-145209/2021|EPI_ISL_2129484|2021-05-07:0)292325:1,Germany/BW-RKI-I-153927/2021|EPI_ISL_2265187|2021-05-12:2,(Germany/BW-RKI-I-150945/2021|EPI_ISL_2262543|2021-05-12:1,Germany/NW-RKI-I-146283/2021|EPI_ISL_2130468|2021-05-11:0)292326:1,Germany/TH-RKI-I-153423/2021|EPI_ISL_2264661|2021-05-12:1,England/MILK-1599110/2021|21-05-16:5,Germany/BW-RKI-I-154101/2021|EPI_ISL_2265353|2021-05-12:1,Spain/CT-HUGTiPR017JX0G4/2021|EPI_ISL_2254164|2021-05-11:1,(Spain/MD-HRYC-60112674/2021|EPI_ISL_2283652|2021-04-28:3,Spain/MD-HRYC-71531389/2021|EPI_ISL_1665253|2021-04-06:0)292327:3,England/MILK-132EBE7/2021|OU025162.1|2021-02-24:5,Germany/un-RKI-I-135146/2021|EPI_ISL_2117307|2021-04-30:1,Germany/un-RKI-I-129263/2021|EPI_ISL_2112503|2021-04-27:1,Germany/un-RKI-I-126034/2021|EPI_ISL_2110748|2021-04-12:1,Germany/RP-RKI-I-134412/2021|EPI_ISL_2116613|2021-05-01:3,Germany/un-RKI-I-125730/2021|EPI_ISL_2110472|2021-04-12:5,France/PAC-IHU-4729_Illu2/2021|EPI_ISL_2286543|2021-04:6,(Germany/un-RKI-I-101566/2021|EPI_ISL_1847079|2021-04-15:0,Germany/un-RKI-I-101526/2021|EPI_ISL_1847044|2021-04-15:0)292328:1,(Spain/CL-IBV-98022348/2021|EPI_ISL_1939037|2021-02-16:0,Spain/CL-IBV-98022347/2021|EPI_ISL_1939036|2021-02-16:0)292329:4,(Germany/BW-RKI-I-152179/2021|EPI_ISL_2263497|2021-04-27:0,Germany/RP-RKI-I-135520/2021|EPI_ISL_2118095|2021-05-01:0,Germany/un-RKI-I-125219/2021|EPI_ISL_2110033|2021-04-20:0,Germany/RP-RKI-I-134996/2021|EPI_ISL_2117167|2021-05-01:0,Germany/un-RKI-I-139274/2021|EPI_ISL_2123837|2021-05-03:0)292330:1,(Germany/un-RKI-I-108576/2021|EPI_ISL_1852228|2021-04-20:0,Germany/un-RKI-I-125157/2021|EPI_ISL_2109977|2021-04-26:0,Germany/un-RKI-I-143076/2021|EPI_ISL_2127618|2021-05-04:0)292331:1,(Germany/BW-RKI-I-151377/2021|EPI_ISL_2263017|2021-05-05:0,Germany/BW-RKI-I-150133/2021|EPI_ISL_2261779|2021-04-29:0,Germany/BW-RKI-I-151349/2021|EPI_ISL_2262992|2021-05-05:0,Germany/BW-RKI-I-151294/2021|EPI_ISL_2262944|2021-05-05:0,Germany/BW-RKI-I-150223/2021|EPI_ISL_2261879|2021-04-29:0,Germany/un-RKI-I-108638/2021|EPI_ISL_1852288|2021-04-20:0,Germany/un-RKI-I-143136/2021|EPI_ISL_2127683|2021-04-27:0,Germany/un-RKI-I-125177/2021|EPI_ISL_2109996|2021-04-20:0,Germany/un-RKI-I-145515/2021|EPI_ISL_2129760|2021-04-29:0,Germany/un-RKI-I-129934/2021|EPI_ISL_2113038|2021-04-30:0)292332:1,(Germany/NW-RKI-I-140672/2021|EPI_ISL_2124770|2021-05-06:0,Germany/NW-RKI-I-157531/2021|EPI_ISL_2267887|2021-05-20:0,Germany/NW-RKI-I-146097/2021|EPI_ISL_2130293|2021-05-08:0,Germany/NW-RKI-I-140590/2021|EPI_ISL_2124698|2021-05-06:0)292333:1,(Spain/VC-IBV-99028768/2021|EPI_ISL_2271648|2021-04-26:0,Spain/CT-HUVH-B70879/2021|EPI_ISL_1797524|2021-04-15:0)292334:4,England/CAMC-C43E38/2020|OD907101.1|2020-12-10:0,Germany/NW-RKI-I-151858/2021|EPI_ISL_2263199|2021-05-04:0,Germany/NW-RKI-I-156792/2021|EPI_ISL_2267216|2021-05-15:0,Germany/BW-RKI-I-151331/2021|EPI_ISL_2262977|2021-05-10:0,Germany/BY-RKI-I-151126/2021|EPI_ISL_2262786|2021-04-22:0,Germany/BW-RKI-I-151398/2021|EPI_ISL_2263036|2021-05-06:0,Germany/BW-RKI-I-152156/2021|EPI_ISL_2263465|2021-05-10:0,Germany/BW-RKI-I-152473/2021|EPI_ISL_2263770|2021-04-27:0,Germany/NW-RKI-I-156189/2021|EPI_ISL_2266666|2021-05-15:0,Spain/PV-HUG7/2021|EPI_ISL_1972899|2021-03-31:0,Spain/PV-IBV-98022849/2021|EPI_ISL_1786121|2021-02-28:0,England/SGUH-11A2C/2021|21-01-13:0,Germany/RP-RKI-I-088289/2021|EPI_ISL_1724839|2021-04-15:0,Germany/HE-RKI-I-083603/2021|EPI_ISL_1721084|2021-04-12:0,Germany/HE-RKI-I-083600/2021|EPI_ISL_1721082|2021-04-08:0,Germany/un-RKI-I-083569/2021|EPI_ISL_1721052|2021-04-06:0,Germany/un-RKI-I-108540/2021|EPI_ISL_1852194|2021-04-22:0,Germany/un-RKI-I-100377/2021|EPI_ISL_1846099|2021-04-05:0,Germany/un-RKI-I-105303/2021|EPI_ISL_1849888|2021-03-18:0,Germany/RP-RKI-I-099472/2021|EPI_ISL_1845274|2021-04-22:0,Germany/BY-MVP-000004901/2021|EPI_ISL_2094627|2021-04-11:0,Germany/un-RKI-I-140054/2021|EPI_ISL_2124232|2021-05-02:0,Germany/BY-RKI-I-138644/2021|EPI_ISL_2123390|2021-04-24:0,Germany/un-RKI-I-145244/2021|EPI_ISL_2129518|2021-05-10:0,Germany/un-RKI-I-145097/2021|EPI_ISL_2129379|2021-05-10:0,Germany/un-RKI-I-135167/2021|EPI_ISL_2117324|2021-04-30:0,Germany/un-RKI-I-129390/2021|EPI_ISL_2112616|2021-04-28:0,Germany/un-RKI-I-124190/2021|EPI_ISL_2109107|2021-04-22:0,Germany/un-RKI-I-145632/2021|EPI_ISL_2129864|2021-04-30:0,Germany/un-RKI-I-129271/2021|EPI_ISL_2112510|2021-04-28:0,Germany/un-RKI-I-129340/2021|EPI_ISL_2112573|2021-04-28:0,Germany/un-RKI-I-129353/2021|EPI_ISL_2112583|2021-04-28:0,Germany/un-RKI-I-128845/2021|EPI_ISL_2112394|2021-04-27:0,Germany/un-RKI-I-128713/2021|EPI_ISL_2112274|2021-04-27:0,Germany/NW-RKI-I-126491/2021|EPI_ISL_2111047|2021-04-24:0,Germany/un-RKI-I-145197/2021|EPI_ISL_2129472|2021-05-10:0,Germany/un-RKI-I-139918/2021|EPI_ISL_2124112|2021-05-03:0,Germany/NW-RKI-I-131355/2021|EPI_ISL_2114341|2021-04-30:0,Germany/HE-RKI-I-122769/2021|EPI_ISL_2108300|2021-04-23:0,Germany/NW-RKI-I-131000/2021|EPI_ISL_2114017|2021-04-30:0,Germany/RP-RKI-I-134458/2021|EPI_ISL_2116656|2021-05-01:0,Spain/CL-IBV-98026125/2021|EPI_ISL_2149047|2021-01-26:0,Spain/AR-IBV-98024009/2021|EPI_ISL_2149078|2021-03-09:0,Spain/NC-IBV-98018405/2021|EPI_ISL_2147261|2021-02-05:0,Spain/PV-IBV-98026266/2021|EPI_ISL_2149112|2021-03-10:0,Spain/NC-IBV-98018400/2021|EPI_ISL_2147257|2021-02-04:0,Spain/AR-IBV-98023983/2021|EPI_ISL_2149007|2021-03-09:0)291476:1,(Germany/HE-RKI-I-078804/2021|EPI_ISL_1644012|2021-04-06:1,Germany/HE-RKI-I-071627/2021|EPI_ISL_1638593|2021-04-02:0)292335:1,(England/ALDP-C8E718/2020|OD917939.1|2020-12-15:1,England/MILK-F87B4D/2021|OD940095.1|2021-01-07:1,England/CAMC-135C870/2021|OU034914.1|2021-01-27:4,Bangladesh/ideSHi-S-06/2021|EPI_ISL_1750958|2021-02-13:2,(England/MILK-108B495/2021|OD978231.1|2021-01-13:1,England/LOND-1272787/2021|21-01-06:0,England/LOND-12DBF48/2021|21-01-17:0)292337:1,((Spain/MC-ISCIII-2018163/2020|EPI_ISL_862552|2020-12-27:2,Spain/NC-IBV-98013114/2020|EPI_ISL_871910|2020-12-27:0)292339:1,(Spain/NC-IBV-98015760/2021|EPI_ISL_1009098|2021-01-21:0,Spain/NC-IBV-98015762/2021|EPI_ISL_1009100|2021-01-21:0)292340:3)292338:1,England/OXON-F66EE1/2021|21-01-29:1,England/CAMC-1173A8E/2021|OD972191.1|2021-01-25:2,England/MILK-11C8941/2021|21-01-31:4,England/LOND-12F18AB/2020|20-12-19:2,((England/MILK-14661FF/2021|21-03-22:4,England/CAMC-14F38F2/2021|21-04-09:1,England/CAMC-144BBA7/2021|21-03-23:2,Sweden/8883366265/2021|EPI_ISL_1899286|2021-04-07:4)292342:2,Scotland/CAMC-1484814/2021|21-03-26:4)292341:1,England/OXON-F40EB0/2020|20-12-14:1,(England/QEUH-F6832C/2021|OD934582.1|2021-01-07:0,England/QEUH-E97AD5/2021|OD932597.1|2021-01-05:0)292343:1,(England/CAMC-11B4878/2021|OD972757.1|2021-01-29:0,England/OXON-F643D5/2021|21-02-02:0,England/LOND-12F7939/2021|21-01-20:0,England/OXON-F643D5/2021|EPI_ISL_1051784|2021-02-02:0)292344:2,Bangladesh/BCSIR-SUST-11/2021|EPI_ISL_1546389|2021-01-04:0,Bangladesh/BCSIR-SUST-03/2021|EPI_ISL_1538417|2021-01-08:0,England/ALDP-DCB480/2020|OD928564.1|2020-12-31:0,England/PHEC-155E4D/2021|21-01-18:0,England/PHEC-157B53/2020|20-12-19:0,England/PHEC-157B71/2020|20-12-19:0)292336:1,(England/MILK-1180F25/2021|OD961999.1|2021-01-26:1,England/ALDP-118511B/2021|OD975730.1|2021-01-25:1,England/CAMC-11ABECD/2021|21-01-26:1,England/RAND-1313C6A/2021|21-02-16:1,England/CAMC-1347562/2021|OU035299.1|2021-02-20:3,England/CAMC-11A9E56/2021|21-01-26:1,(England/OXON-F543E7/2021|21-01-08:0,(England/OXON-F6A8B2/2021|21-01-08:0,England/OXON-F6A8B2/2021|EPI_ISL_1178822|2021-01-08:0,England/OXON-F5F80B/2021|EPI_ISL_999374|2021-01-12:0)292347:1)292346:1,(England/RAND-12688FA/2021|21-02-03:1,(England/MILK-13385FB/2021|OU030259.1|2021-02-25:0,England/MILK-13855E0/2021|21-03-03:1,(England/MILK-129AFFA/2021|OD990710.1|2021-02-12:2,England/CAMC-1418A5B/2021|21-03-19:1,England/MILK-1386CBD/2021|21-03-03:0,England/CAMC-14860CF/2021|21-03-28:0,England/RAND-1450161/2021|21-02-18:0,England/RAND-13FD589/2021|21-03-03:0,England/CAMC-13BB89D/2021|21-03-09:0,England/MILK-13D7F0F/2021|21-03-11:0)292350:1)292349:1,England/PORT-1E7A686/2021|21-02-12:0)292348:1,(Belgium/ULG-11436/2021|EPI_ISL_930586|2021-01-18:1,Belgium/ULG-11448/2021|EPI_ISL_930593|2021-01-18:0)292351:1,((Switzerland/ZH-ETHZ-571081/2021|EPI_ISL_1658961|2021-04-07:0,Italy/FVG-ASUGI-46-run6/2021|EPI_ISL_1510465|2021-03-18:2)292353:1,Italy/FVG-ASUGI-21-run6/2021|EPI_ISL_1510440|2021-03-18:2,Italy/FVG-TS-36748626/2021|EPI_ISL_2193986|2021-05-03:1)292352:3,((Germany/HE-RKI-I-157797/2021|EPI_ISL_2268199|2021-05-12:1,Germany/SN-RKI-I-142084/2021|EPI_ISL_2126022|2021-04-27:0)292355:2,(Germany/RP-RKI-I-148520/2021|EPI_ISL_2260296|2021-05-04:0,Germany/RP-RKI-I-137828/2021|EPI_ISL_2122249|2021-04-27:0,Germany/RP-RKI-I-148501/2021|EPI_ISL_2260276|2021-05-04:0)292356:1)292354:1,((England/MILK-133869E/2021|OU030276.1|2021-02-25:0,England/MILK-13382A9/2021|OU030119.1|2021-02-25:0)292358:1,England/RAND-11ED76A/2021|OU031555.1|2021-01-29:0,England/RAND-11ED76A/2021|OD990251.1|2021-01-29:0)292357:1,(England/QEUH-12589EB/2021|21-02-08:0,England/QEUH-129E65B/2021|OD985566.1|2021-02-12:0)292359:1,England/CAMC-101D629/2021|OD942252.1|2021-01-12:0,England/MILK-13059DD/2021|OU025985.1|2021-02-20:0,England/MILK-13054BE/2021|OU025936.1|2021-02-20:0,England/MILK-13057A6/2021|OU025964.1|2021-02-19:0,England/MILK-1305919/2021|OU026267.1|2021-02-20:0,England/MILK-129AFEB/2021|21-02-12:0,England/MILK-129CA06/2021|OD990747.1|2021-02-13:0,England/ALDP-1183687/2021|OD975941.1|2021-01-25:0,England/ALDP-118512A/2021|OD975726.1|2021-01-25:0,England/ALDP-1183502/2021|OD976117.1|2021-01-25:0)292345:1,((England/CAMC-10641F5/2021|OD942058.1|2021-01-15:2,((England/CAMC-1272198/2021|OD984265.1|2021-02-11:0,England/CAMC-128D80E/2021|OD988746.1|2021-02-13:0)292363:1,England/MILK-127031C/2021|21-02-08:0,England/RAND-1313B5E/2021|21-02-13:0)292362:1,(England/MILK-11C9351/2021|21-01-31:0,England/MILK-116B6B2/2021|OD955494.1|2021-01-25:0)292364:1)292361:1,England/MILK-E070FC/2020|OD926859.1|2020-12-29:0)292360:1,((England/QEUH-E48280/2021|OD926146.1|2021-01-03:1,England/MILK-118CDA7/2021|OD960577.1|2021-01-26:3,England/ALDP-11B229A/2021|OD967413.1|2021-01-28:1,England/ALDP-1183B00/2021|OD975967.1|2021-01-25:2,England/MILK-108B9A5/2021|OD978068.1|2021-01-15:1,England/MILK-1281A40/2021|OD989466.1|2021-02-08:2,(England/PHEC-2FD49F/2021|21-02-23:1,England/LOND-E1C10/2021|21-02-16:0,England/PHEC-2FC1C6/2021|21-02-23:0,England/MILK-12C73AD/2021|21-02-15:0,England/LOND-E113F/2021|21-02-06:0,England/CAMC-1298FED/2021|OD993626.1|2021-02-14:0,England/LOND-E167C/2021|21-02-11:0,England/LOND-E16D6/2021|21-02-11:0)292367:1,England/MILK-12C74F5/2021|21-02-14:1,(England/MILK-118BD02/2021|OD965768.1|2021-01-26:1,(England/MILK-104A2B6/2021|OD941315.1|2021-01-13:0,England/ALDP-10EB202/2021|OD947044.1|2021-01-21:2)292369:1)292368:1,(England/QEUH-137C69E/2021|21-03-03:3,England/MILK-133B3D0/2021|OU032968.1|2021-02-25:1)292370:3,(England/ALDP-14ACAD4/2021|21-03-30:2,England/ALDP-13FC48D/2021|21-03-15:0)292371:4,((Romania/CT-14200/2021|EPI_ISL_2308234|2021-05-12:1,(Germany/un-RKI-I-100395/2021|EPI_ISL_1846117|2021-04-05:1,(Germany/BY-RKI-I-141688/2021|EPI_ISL_2125332|2021-04-30:1,Germany/un-RKI-I-125926/2021|EPI_ISL_2110647|2021-04-12:0,Germany/BY-RKI-I-141620/2021|EPI_ISL_2125274|2021-04-28:0)292375:1,Germany/BY-RKI-I-124015/2021|EPI_ISL_2108952|2021-04-21:1,Germany/BY-RKI-I-102141/2021|EPI_ISL_1847500|2021-04-16:0,Germany/BY-RKI-I-123889/2021|EPI_ISL_2108849|2021-04-21:0)292374:3)292373:1,Romania/Bucuresti_440771/2021|EPI_ISL_2017795|2021-03-29:2,Romania/Bucuresti_441035/2021|EPI_ISL_2017835|2021-03-29:3,(Germany/BY-MVP-000004494/2021|EPI_ISL_2094772|2021-03-29:0,Germany/BY-RKI-I-127206/2021|EPI_ISL_2111378|2021-04-10:0)292376:5)292372:1,England/MILK-DAB0BF/2020|OD921963.1|2020-12-28:0,England/MILK-12F7C21/2021|OU021523.1|2021-02-19:0,England/MILK-11C9A6B/2021|21-01-31:0,England/ALDP-10E9CE8/2021|OD977776.1|2021-01-20:0,England/MILK-11C0A28/2021|OD969201.1|2021-01-27:0,England/ALDP-11A9919/2021|OD963967.1|2021-01-28:0,England/QEUH-EFAF0E/2021|OD930975.1|2021-01-05:0,England/BIRM-6D70C/2021|21-01-07:0,England/QEUH-EFAE6B/2021|OD930694.1|2021-01-05:0,England/ALDP-1121DB3/2021|OD951592.1|2021-01-21:0,England/MILK-112D94A/2021|OD952689.1|2021-01-20:0,England/MILK-1194094/2021|OD960971.1|2021-01-26:0,England/MILK-118CD6B/2021|OD960574.1|2021-01-25:0)292366:1,(England/LOND-12E61CC/2021|21-02-02:1,England/CAMC-11E7EC5/2021|OD969919.1|2021-02-03:1,((England/LOND-12FCBD4/2021|21-02-12:0,England/LOND-12E5734/2021|21-02-06:0,England/LOND-12E7477/2021|21-02-07:0)292379:2,England/CAMC-11E8C51/2021|OD970034.1|2021-02-03:0,England/CAMC-1347BBB/2021|21-01-28:0,England/MILK-11D83AA/2021|OD964443.1|2021-01-29:0)292378:1,England/LOND-12E6241/2021|21-02-02:0,England/LOND-12E45FF/2021|21-02-01:0)292377:3,England/CAMC-1262D3D/2021|OD982965.1|2021-02-09:2)292365:1,(England/ALDP-10EE25A/2021|OD977495.1|2021-01-21:0,England/ALDP-121F3C4/2021|OD971669.1|2021-02-04:1)292380:1,((Germany/NW-RKI-I-105556/2021|EPI_ISL_1850189|2021-04-23:2,Germany/NW-RKI-I-134524/2021|EPI_ISL_2116716|2021-05-04:1,Germany/NW-RKI-I-105564/2021|EPI_ISL_1850199|2021-04-23:0,Germany/SN-RKI-I-097245/2021|EPI_ISL_1843597|2021-04-10:0)292382:1,England/ARCH-000057B1/2021|21-02-01:0,England/CAMC-101DA5A/2021|OD942297.1|2021-01-14:0)292381:1,(England/CAMC-121710E/2021|OD972273.1|2021-02-06:1,England/MILK-122EED0/2021|OD982295.1|2021-02-04:0,Germany/BW-FR0499/2021|EPI_ISL_1195323|2021-01-19:0)292383:1,((England/CAMC-145D410/2021|21-03-04:1,England/NORW-230E65/2021|21-02-22:0,England/NORW-230E92/2021|21-02-22:0)292385:1,(England/RAND-12CE6F8/2021|OU020388.1|2021-02-13:0,England/CAMC-1299AFA/2021|OD993724.1|2021-02-15:0)292386:1,England/CAMC-11AAF16/2021|21-01-27:0,England/CAMC-11B4DE2/2021|OD972808.1|2021-01-30:0,England/NORW-2306A9/2021|21-02-01:0)292384:1,(Sweden/21-20539/2021|EPI_ISL_1008534|2021-01-07:1,((Sweden/9518731477/2021|EPI_ISL_1832128|2021-02-12:0,Sweden/4009821364/2021|EPI_ISL_1606680|2021-03-20:1)292389:2,Sweden/9305898026/2021|EPI_ISL_1807708|2021-01-21:0)292388:1,Sweden/21-50359/2021|EPI_ISL_934375|2021-01-13:0,Sweden/8690279651/2021|EPI_ISL_1807652|2021-01-07:0,Sweden/2402117705/2021|EPI_ISL_1617669|2021-01-15:0)292387:1,(Switzerland/AG-ETHZ-490935/2021|OD998278.1|2021-02-10:0,Switzerland/AG-ETHZ-480064/2021|OD998136.1|2021-01-29:1,((Switzerland/ZH-ETHZ-600955/2021|EPI_ISL_2019539|2021-04-28:2,(((Switzerland/SO-ETHZ-620285/2021|EPI_ISL_2307832|2021-05-09:1,Switzerland/BL-ETHZ-600739/2021|EPI_ISL_2019141|2021-04-27:2)292395:1,Switzerland/BE-IFIK-1266-1229/2021|EPI_ISL_2277707|2021-05-18:2,Switzerland/BE-IFIK-958-9954/2021|EPI_ISL_1824643|2021-04-17:0,Switzerland/SG-UHB-42848322/2021|EPI_ISL_2270082|2021-05-11:0,Switzerland/VS-ETHZ-610963/2021|EPI_ISL_2152281|2021-05-04:0,Scotland/MILK-15799C3/2021|21-05-11:0,Scotland/MILK-157BDB6/2021|21-05-05:0,Switzerland/SO-32793640/2021|EPI_ISL_2226395|2021-05-09:0)292394:1,(Switzerland/BS-ETHZ-600544/2021|EPI_ISL_2019249|2021-04-26:0,(Switzerland/AG-ETHZ-601066/2021|EPI_ISL_2307473|2021-04-29:0,Switzerland/LU-ETHZ-601005/2021|EPI_ISL_2307776|2021-04-29:0)292397:1)292396:1,Switzerland/BE-IFIK-906-9345/2021|EPI_ISL_1817982|2021-04-16:0,Switzerland/LU-32616648/2021|EPI_ISL_2000645|2021-04-26:0,Switzerland/BE-ETHZ-591261/2021|EPI_ISL_1913454|2021-04-20:0)292393:1)292392:1,Switzerland/AG-ETHZ-471397/2021|OD998132.1|2021-01-28:0)292391:1)292390:1,(Spain/CL-MS6894/2021|EPI_ISL_1214696|2021-01-21:1,(Spain/CL-MS00697/2021|EPI_ISL_1214620|2021-02-16:1,Spain/CL-COV00461/2021|EPI_ISL_1214499|2021-02-04:1,Spain/CL-COV00905/2021|EPI_ISL_1603380|2021-03-05:1)292399:1,(Spain/CL-COV01210/2021|EPI_ISL_1603807|2021-03-04:1,Spain/GA-CHUVI-33821971/2021|EPI_ISL_1478816|2021-03-17:5,(Spain/VC-IBV-99028639/2021|EPI_ISL_2271538|2021-04-18:2,(Spain/VC-IBV-99028556/2021|EPI_ISL_2271466|2021-04-04:0,France/PDL-IPP11355/2021|EPI_ISL_2029756|2021-04-27:0,Spain/VC-IBV-99028650/2021|EPI_ISL_2271547|2021-04-21:0,Spain/VC-IBV-99028632/2021|EPI_ISL_2271531|2021-04-16:0)292402:1)292401:2,Spain/CL-COV01206/2021|EPI_ISL_1603802|2021-03-08:0)292400:2,Spain/CL-MS6848/2021|EPI_ISL_1214536|2021-01-15:0,Spain/CL-MS7072/2021|EPI_ISL_1214345|2021-01-28:0,Spain/CL-COV00475/2021|EPI_ISL_1214287|2021-02-04:0)292398:1,(England/NORW-22B313/2021|21-01-28:0,England/RAND-12D7D24/2021|21-02-12:2)292403:2,((England/ALDP-101B236/2021|OD942153.1|2021-01-14:1,England/CAMC-10641B9/2021|OD942057.1|2021-01-15:1,England/MILK-1214C6A/2021|OD980505.1|2021-02-01:1,(England/CAMC-12EA2D4/2021|OU022586.1|2021-02-22:0,England/MILK-1387645/2021|21-03-03:1,England/RAND-13FD9F6/2021|21-03-05:1,(England/MILK-1353475/2021|OU031471.1|2021-02-26:0,England/RAND-13FE360/2021|21-03-02:0,England/PORT-2E6CEC/2021|21-03-03:0,England/MILK-136B841/2021|21-03-01:0,England/MILK-136475A/2021|OU028135.1|2021-02-28:0,England/CAMC-12DFB31/2021|OU016849.1|2021-02-21:0)292407:2)292406:1,((England/CAMC-1328D6F/2021|OU027693.1|2021-02-17:1,England/CAMC-11B5ACC/2021|OD965003.1|2021-01-29:0,England/MILK-12ECBC8/2021|OU019243.1|2021-02-19:0,England/MILK-12D52EB/2021|OU018018.1|2021-02-17:0,England/CAMC-11B47F3/2021|OD972755.1|2021-01-28:0,England/CAMC-11B5A71/2021|OD972890.1|2021-01-29:0,England/CAMC-11B383D/2021|OD964975.1|2021-01-29:0)292409:1,(Northern_Ireland/NIRE-0018a2/2021|21-03-11:1,England/MILK-133003E/2021|OU024851.1|2021-02-24:0,Northern_Ireland/NIRE-0018a1/2021|21-03-11:0,Northern_Ireland/NIRE-0003ee/2021|21-03-01:0)292410:1,(England/MILK-13D9A2A/2021|21-03-11:0,England/PORT-1E78A04/2021|21-02-22:0,England/PORT-1E7A0B5/2021|21-03-05:0,England/PORT-1E7A246/2021|21-03-06:0,England/PORT-1E79A21/2021|21-03-02:0)292411:1,England/PORT-1E789F8/2021|21-02-22:0,England/MILK-13B5A51/2021|21-03-01:0)292408:2,England/PHEC-155056/2021|21-01-18:0,England/RAND-12E0317/2021|OU017058.1|2021-02-10:0,England/RAND-128F65D/2021|OD985298.1|2021-02-02:0,England/MILK-1286EF4/2021|OU010504.1|2021-02-11:0,England/MILK-12706E6/2021|OD989761.1|2021-02-08:0,England/MILK-1270789/2021|OD989772.1|2021-02-08:0,England/CAMC-1217335/2021|OD980463.1|2021-02-05:0,England/RAND-11E24D7/2021|OD990553.1|2021-01-30:0,England/CAMC-1200D7D/2021|OD973076.1|2021-02-04:0,England/CAMC-10C041C/2021|OD948452.1|2021-01-19:0)292405:1,England/LOND-12FA5AB/2021|21-01-18:0)292404:2,(Germany/BW-RKI-I-049072/2021|EPI_ISL_1356498|2021-03-08:0,Germany/BW-RKI-I-020997/2021|EPI_ISL_1151161|2021-02-13:2)292412:1,(England/CAMC-1271F17/2021|OD984245.1|2021-02-11:1,Kenya/C88875/2021|EPI_ISL_1610557|2021-03-25:1,SintMaarten/SX-RIVM-25729/2021|EPI_ISL_1705202|2021-04-03:4,England/CAMC-14ACE05/2021|21-03-30:9,DRC/RDC-16/2021|EPI_ISL_1758096|2021:2,England/PHEC-307D96/2021|21-04-15:8,Germany/ST-MD3277/2021|EPI_ISL_1941465|2021-04-30:5,(England/RAND-14E2173/2021|21-04-07:0,((Israel/CVL-11624/2021|EPI_ISL_2085955|2021-04-04:1,Israel/CVL-11570/2021|EPI_ISL_2085910|2021-04-04:0,Israel/CVL-11567/2021|EPI_ISL_2085907|2021-04-04:0,Israel/CVL-11635/2021|EPI_ISL_2085965|2021-04-04:0)292416:2,(England/OXON-F81545/2021|21-04-09:0,England/OXON-F81536/2021|21-04-10:0,Northern_Ireland/OXON-F81554/2021|21-04-13:0,England/OXON-F81642/2021|21-04-09:0,England/OXON-F81642/2021|EPI_ISL_1979074|2021-04-09:0)292417:1,England/OXON-F81633/2021|21-04-11:0,USA/TX-CDC-ASC210057283/2021|MZ212875.1|2021-04-11:0)292415:1,(England/CAMC-144B1C3/2021|21-03-24:0,USA/WA-UW-68499/2021|EPI_ISL_1497899|2021-03-23:2)292418:2,(Kenya/N166199/2021|EPI_ISL_1610598|2021-03-09:0,(USA/SC-COVID21-1363/2021|MZ160251.1|21-04-01:1,USA/VA-DCLS-4661/2021|MZ166219.1|2021-04:0)292420:4,(Australia/NSW-R0266/2021|EPI_ISL_2107531|2021-05-10:0,Australia/NSW-R0263/2021|EPI_ISL_2107459|2021-05-08:0)292421:4,(Ghana/WACCBIP-TRA653/2020|EPI_ISL_2285843|2021-04-04:0,Ghana/WACCBIP-TRA651/2020|EPI_ISL_2285842|2021-04-04:0)292422:1)292419:1)292414:1,(Switzerland/ZH-ETHZ-581312/2021|EPI_ISL_1750284|2021-04-13:1,Switzerland/ZH-ETHZ-591088/2021|EPI_ISL_1913851|2021-04-19:2,Switzerland/ZH-ETHZ-600635/2021|EPI_ISL_2019462|2021-04-27:1,(Switzerland/ZH-ETHZ-570903/2021|EPI_ISL_1658487|2021-04-07:1,Switzerland/ZH-ETHZ-600769/2021|EPI_ISL_2019555|2021-04-27:1,(Switzerland/SO-ETHZ-600526/2021|EPI_ISL_2019317|2021-04-26:1,Switzerland/BS-ETHZ-600540/2021|EPI_ISL_2019239|2021-04-26:0,Switzerland/SO-ETHZ-600539/2021|EPI_ISL_2019304|2021-04-26:0)292425:2,Switzerland/ZH-ETHZ-560147/2021|EPI_ISL_1658124|2021-03-29:0,Switzerland/TG-ETHZ-580184/2021|EPI_ISL_1750189|2021-04-09:0,Switzerland/ZH-ETHZ-550129/2020|EPI_ISL_1598596|2021-03-23:0,Switzerland/BL-ETHZ-560379/2021|EPI_ISL_1657877|2021-03-30:0,Switzerland/ZH-ETHZ-570863/2021|EPI_ISL_1658611|2021-04-07:0,Switzerland/SH-ETHZ-600084/2021|EPI_ISL_2017030|2021-04-23:0)292424:1,Switzerland/BL-ETHZ-610743/2021|EPI_ISL_2152041|2021-05-05:1,(Switzerland/BL-ETHZ-590675/2021|EPI_ISL_1913497|2021-04-21:0,Switzerland/SZ-ETHZ-590468/2021|EPI_ISL_1913726|2021-04-19:0)292426:1,Switzerland/ZH-ETHZ-561366/2020|EPI_ISL_1598580|2021-03-26:0,Switzerland/ZH-32528109/2021|EPI_ISL_1910595|2021-04-19:0,Switzerland/BL-ETHZ-581144/2021|EPI_ISL_1749977|2021-04-15:0,Switzerland/ZH-ETHZ-581178/2021|EPI_ISL_1750286|2021-04-12:0,Switzerland/ZH-ETHZ-570862/2021|EPI_ISL_1658974|2021-04-06:0,Switzerland/TG-ETHZ-571402/2021|EPI_ISL_1658933|2021-04-07:0,Switzerland/SH-ETHZ-570713/2021|EPI_ISL_1658665|2021-04-05:0,Switzerland/ZH-ETHZ-561360/2020|EPI_ISL_1598582|2021-03-26:0,Switzerland/ZH-ETHZ-561357/2020|EPI_ISL_1598099|2021-03-26:0,Switzerland/ZH-ETHZ-561391/2020|EPI_ISL_1598566|2021-03-26:0,Switzerland/ZH-ETHZ-561365/2020|EPI_ISL_1598560|2021-03-26:0,Switzerland/ZH-ETHZ-550350/2020|EPI_ISL_1598559|2021-03-25:0,Switzerland/TG-ETHZ-590922/2021|EPI_ISL_1913745|2021-04-15:0,Switzerland/ZH-ETHZ-590359/2021|EPI_ISL_1913830|2021-04-16:0,Switzerland/ZH-UZH-IMV-3ba45ec1/2021|EPI_ISL_1921814|2021-04-14:0,Switzerland/SO-ETHZ-600283/2021|EPI_ISL_2017046|2021-04-24:0,Switzerland/BL-ETHZ-600500/2021|EPI_ISL_2019128|2021-04-26:0,Switzerland/SH-ETHZ-610250/2021|EPI_ISL_2212104|2021-05-01:0)292423:2,((Germany/un-RKI-I-063498/2021|EPI_ISL_1568707|2021-03-23:0,(Germany/un-RKI-I-065463/2021|EPI_ISL_1570570|2021-03-25:1,Germany/SL-RKI-I-071927/2021|EPI_ISL_1638807|2021-03-25:1,Germany/un-RKI-I-073188/2021|EPI_ISL_1639940|2021-03-22:3,Germany/BW-RKI-I-157069/2021|EPI_ISL_2267470|2021-05-10:2,Germany/RP-RKI-I-156974/2021|EPI_ISL_2267381|2021-05-12:2,Germany/SL-RKI-I-124955/2021|EPI_ISL_2109798|2021-04-20:2,Germany/NW-RKI-I-126496/2021|EPI_ISL_2111051|2021-04-22:1,Germany/un-RKI-I-065473/2021|EPI_ISL_1570579|2021-03-25:0,Germany/NW-RKI-I-086081/2021|EPI_ISL_1723008|2021-04-12:0,Germany/un-RKI-I-083397/2021|EPI_ISL_1720889|2021-04-08:0,Germany/un-RKI-I-072928/2021|EPI_ISL_1639701|2021-03-22:0,Germany/un-RKI-I-076548/2021|EPI_ISL_1642272|2021-03-23:0,Germany/un-RKI-I-076511/2021|EPI_ISL_1642236|2021-03-25:0,Germany/un-RKI-I-072923/2021|EPI_ISL_1639696|2021-03-20:0,Germany/un-RKI-I-072899/2021|EPI_ISL_1639671|2021-03-22:0,Germany/BY-RKI-I-064103/2021|EPI_ISL_1569285|2021-03-24:0,Germany/RP-RKI-I-109209/2021|EPI_ISL_1852815|2021-04-24:0,Germany/RP-IMB17406/2021|EPI_ISL_1834075|2021-04-15:0,Germany/NW-RKI-I-098997/2021|EPI_ISL_1844845|2021-04-20:0,Germany/NW-RKI-I-144921/2021|EPI_ISL_2129210|2021-04-26:0)292429:1)292428:3,(USA/MN-CDC-ASC210018820/2021|MW968856.1|2021-03-25:0,(USA/MN-CDC-ASC210014916/2021|MZ255495.1|21-03-21:0,(USA/MN-CDC-IBX037789954737/2021|MZ168072.1|21-04-16:0,(USA/MN-CDC-IBX135786394567/2021|EPI_ISL_2284207|2021-04-15:0,(USA/MN-CDC-IBX312065409573/2021|MZ260795.1|2021-05-03:1,(USA/MN-CDC-IBX626533194109/2021|EPI_ISL_2282780|2021-05-07:1,USA/MN-CDC-IBX804344163286/2021|EPI_ISL_2282553|2021-05-08:0)292435:1,(USA/MN-CDC-IBX557918216764/2021|EPI_ISL_2282328|2021-05-05:2,USA/MN-CDC-IBX309082726178/2021|MZ192867.1|2021-04-30:0)292436:1,USA/MN-CDC-IBX747628432501/2021|MZ192687.1|2021-04-29:0,USA/MN-CDC-IBX885213639927/2021|MZ260955.1|2021-05-03:0,USA/MN-CDC-IBX950917406453/2021|MZ260974.1|2021-05-03:0,USA/MN-CDC-IBX506236444597/2021|MZ261118.1|2021-05-02:0,USA/MN-CDC-ASC210037669/2021|MZ282476.1|2021-05-01:0,USA/MN-CDC-IBX298351899722/2021|EPI_ISL_2282700|2021-05-03:0,USA/MN-CDC-IBX630456021075/2021|EPI_ISL_2282781|2021-05-03:0,USA/MN-CDC-IBX883597940307/2021|EPI_ISL_2282852|2021-05-02:0,USA/MN-CDC-IBX168915101759/2021|EPI_ISL_2283280|2021-04-15:0,USA/MN-CDC-IBX935797172049/2021|EPI_ISL_2282868|2021-05-02:0,USA/MN-CDC-IBX154531994639/2021|EPI_ISL_2282270|2021-05-05:0)292434:1)292433:1,(USA/MN-CDC-ASC210057605/2021|MZ283074.1|2021-05-02:0,USA/MN-CDC-ASC210060101/2021|MZ280884.1|2021-05-06:0,USA/MN-CDC-STM-000066116/2021|MZ237315.1|2021-04-30:0)292437:2)292432:2)292431:1)292430:1)292427:1,(England/CAMC-13B72EE/2021|21-03-08:0,(USA/WA-UW-21041758695/2021|MZ233020.1|2021-04-17:0,USA/WA-UW-2021040501224/2021|MZ240041.1|2021-04-05:0)292439:5)292438:2,(Wales/PHWC-PYDUNJ/2021|21-04-07:7,Kenya/C87983/2021|EPI_ISL_1610444|2021-03-17:3)292440:2,(England/PHEC-304C05/2021|21-04-07:0,England/RAND-14CE15F/2021|21-04-03:1)292441:3,(England/PHEC-3031F8/2021|21-03-21:0,USA/WY-CDC-IBX726510143215/2021|MZ011845.1|21-03-25:2,(USA/GA-CDC-ASC210041319/2021|MZ075945.1|2021-04-01:0,USA/GA-CDC-ASC210041320/2021|MZ075946.1|2021-04-01:0)292443:2,(USA/NH-CDC-QDX24632996/2021|MZ288609.1|2021-05-04:0,USA/NH-CDC-LC0056871/2021|MZ252488.1|2021-05-07:0)292444:5)292442:1,(USA/MN-CDC-IBX030425050735/2021|MZ192792.1|2021-04-29:1,USA/PA-CDC-ASC210059367/2021|MZ281330.1|2021-05-05:1,USA/GA-CDC-ASC210058021/2021|MZ282893.1|2021-05-03:4,USA/MN-CDC-IBX341698711102/2021|EPI_ISL_2282611|2021-05-06:1,USA/MD-IGS-2108683229/2021|EPI_ISL_1967658|2021-04-09:0,USA/GA-CDC-STM-000056354/2021|MZ101216.1|2021-04-15:0)292445:1,(Germany/NI-RKI-I-155745/2021|EPI_ISL_2266250|2021-05-17:5,USA/MN-MDH-6447/2021|MZ171269.1|2021-04-08:0)292446:1,Kenya/C88114/2021|EPI_ISL_1610458|2021-03-22:2,(Wales/CAMC-145BD53/2021|21-03-23:0,Wales/CAMC-14A4E0D/2021|21-03-29:0,Wales/PHWC-PYNTRJ/2021|21-03-29:0)292447:2,Kenya/C87455/2021|EPI_ISL_1440261|2021-03-16:0,USA/MN-MDH-5609/2021|MZ028564.1|2021-03-29:0,Kenya/C89285/2021|EPI_ISL_1610577|2021-03-27:0,Spain/PV-HUD-97829401/2021|EPI_ISL_1498307|2021-02-21:0)292413:1,(Germany/BW-RKI-I-052985/2021|EPI_ISL_1436413|2021-03-19:3,Switzerland/SH-ETHZ-540906/2020|EPI_ISL_1407949|2021-03-13:4)292448:1,(Germany/BW-RKI-I-052973/2021|EPI_ISL_1436401|2021-03-19:1,Germany/BW-RKI-I-035918/2021|EPI_ISL_1281765|2021-03-05:1,Germany/un-RKI-I-069183/2021|EPI_ISL_1573340|2021-04-01:0,Germany/BW-RKI-I-053141/2021|EPI_ISL_1436569|2021-03-17:1,(Germany/un-RKI-I-093106/2021|EPI_ISL_1727514|2021-04-16:0,Germany/un-RKI-I-069248/2021|EPI_ISL_1573405|2021-04-01:1)292450:1)292449:1,(Ireland/D-NVRL-22IRL14953/2021|EPI_ISL_1731291|2021-04-11:1,Ireland/D-NVRL-t21IRL72093/2021|EPI_ISL_1501299|2021-03-13:0,Ireland/D-NVRL-22IRL14820/2021|EPI_ISL_1731311|2021-04-11:0,Ireland/D-NVRL-21IRL93788/2021|EPI_ISL_1552637|2021-03-27:0,Ireland/D-NVRL-ec21IRL79062/2021|EPI_ISL_1502322|2021-03-20:0)292451:2,(Germany/un-RKI-I-061689/2021|EPI_ISL_1567143|2021-03-30:1,Germany/un-RKI-I-135406/2021|EPI_ISL_2117780|2021-04-30:2,Germany/BW-RKI-I-053142/2021|EPI_ISL_1436570|2021-03-22:0,Germany/BW-RKI-I-156046/2021|EPI_ISL_2266527|2021-05-14:0)292452:1,(Spain/CL-COV01239/2021|EPI_ISL_1603859|2021-03-02:2,Spain/CL-COV01241/2021|EPI_ISL_1603863|2021-03-02:0,Spain/CL-MS00713/2021|EPI_ISL_1214672|2021-02-24:0,Spain/CL-COV01228/2021|EPI_ISL_1603841|2021-03-03:0)292453:1,(England/RAND-1421D47/2021|21-03-03:2,England/MILK-1322B2F/2021|21-02-22:2)292454:2,(England/MILK-1180F16/2021|OD962002.1|2021-01-26:1,England/ARCH-000046E3/2021|21-02-01:0)292455:2,(((Switzerland/ZH-ETHZ-591140/2021|EPI_ISL_1913297|2021-04-19:0,Switzerland/LU-ETHZ-590780/2021|EPI_ISL_1913633|2021-04-22:0)292458:2,Switzerland/SO-ETHZ-600578/2021|EPI_ISL_2019345|2021-04-26:0,Switzerland/ZH-ETHZ-600505/2021|EPI_ISL_2019510|2021-04-26:0,Switzerland/SZ-ETHZ-600461/2021|EPI_ISL_2019393|2021-04-26:0,Switzerland/SZ-ETHZ-600850/2021|EPI_ISL_2019386|2021-04-28:0,Switzerland/ZH-32792488/2021|EPI_ISL_2134860|2021-05-09:0,Switzerland/ZH-UZH-IMV-3ba4894e/2021|EPI_ISL_2137017|2021-05-07:0,Switzerland/ZH-UZH-IMV-3ba48b49/2021|EPI_ISL_2136979|2021-05-09:0)292457:1,Switzerland/SH-ETHZ-531545/2020|EPI_ISL_1407951|2021-03-08:0,Germany/BW-RKI-I-151729/2021|EPI_ISL_2263106|2021-05-11:0,Switzerland/SG-UHB-748879000/2021|EPI_ISL_1993928|2021-04-20:0,Switzerland/SG-UHB-749104800/2021|EPI_ISL_1993929|2021-04-20:0,Switzerland/SG-UHB-748879600/2021|EPI_ISL_1973570|2021-04-20:0,Switzerland/SH-ETHZ-480235/2021|OE998859.1|2021-02-01:0)292456:2,(Ireland/D-NVRL-e84IRL90641/2021|EPI_ISL_1092424|2021-02-01:1,Ireland/D-NVRL-21IRL19250/2021|EPI_ISL_909820|2021-01-20:1,England/MILK-13A3EE1/2021|21-03-05:3,(Ireland/D-NVRL-21IRL87532/2021|EPI_ISL_1510848|2021-03-24:1,Ireland/D-NVRL-e87IRL41028/2021|EPI_ISL_1499744|2021-03-16:1,Ireland/D-NVRL-22IRL11425/2021|EPI_ISL_1696656|2021-04-09:1,Ireland/D-NVRL-e87IRL72525/2021|EPI_ISL_1657613|2021-03-21:1,(Ireland/D-NVRL-90IRL52074/2021|EPI_ISL_2158408|2021-05-05:2,(Ireland/D-NVRL-22IRL72198/2021|EPI_ISL_2240902|2021-05-05:0,Ireland/D-NVRL-22IRL76871/2021|EPI_ISL_2241083|2021-05-06:0)292462:1,(Ireland/D-NVRL-22IRL73995/2021|EPI_ISL_2240878|2021-05-05:0,Ireland/D-NVRL-22IRL85962/2021|EPI_ISL_2241299|2021-05-09:0)292463:1,Ireland/D-NVRL-90IRL15054/2021|EPI_ISL_2088014|2021-04-29:0,Ireland/D-NVRL-89IRL89574/2021|EPI_ISL_1972705|2021-04-25:0,Ireland/D-NVRL-22IRL82137/2021|EPI_ISL_2193874|2021-05-07:0,Ireland/D-NVRL-22IRL82574/2021|EPI_ISL_2193889|2021-05-07:0,Ireland/D-NVRL-90IRL41265/2021|EPI_ISL_2240979|2021-05-03:0,Ireland/D-NVRL-90IRL34097/2021|EPI_ISL_2241152|2021-05-02:0,Ireland/KE-NVRL-21IRL60251/2021|EPI_ISL_2240852|2021-05-12:0,Ireland/D-NVRL-22IRL75370/2021|EPI_ISL_2241037|2021-05-06:0)292461:3,(Ireland/D-NVRL-22IRL75522/2021|EPI_ISL_2241051|2021-05-06:1,(Ireland/D-NVRL-88IRL76114/2021|EPI_ISL_1696557|2021-04-04:0,Ireland/D-NVRL-88IRL77682/2021|EPI_ISL_1696634|2021-04-04:1)292465:1)292464:1,(Ireland/D-NVRL-22IRL46513/2021|EPI_ISL_2029274|2021-04-26:0,Ireland/D-NVRL-89IRL38751/2021|EPI_ISL_1791178|2021-04-16:0,Ireland/D-NVRL-22IRL50804/2021|EPI_ISL_2029257|2021-04-28:0)292466:1,(Ireland/D-NVRL-88IRL77697/2021|EPI_ISL_1696567|2021-04-04:0,Ireland/D-NVRL-21IRL88728/2021|EPI_ISL_1589484|2021-03-25:0,Ireland/D-NVRL-88IRL77698/2021|EPI_ISL_1696562|2021-04-04:0,Ireland/D-NVRL-88IRL76075/2021|EPI_ISL_1696552|2021-04-04:0)292467:1,Ireland/D-NVRL-87IRL11770/2021|EPI_ISL_1323727|2021-03-11:0,Ireland/D-NVRL-22IRL06113/2021|EPI_ISL_1657484|2021-04-06:0,Ireland/D-NVRL-21IRL96885/2021|EPI_ISL_1620369|2021-03-28:0,Ireland/D-NVRL-21IRL88461/2021|EPI_ISL_1589468|2021-03-25:0,Ireland/D-NVRL-22IRL00472/2021|EPI_ISL_1552587|2021-04-01:0,Ireland/D-NVRL-21IRL96875/2021|EPI_ISL_1552569|2021-03-28:0,Ireland/D-NVRL-21IRL97012/2021|EPI_ISL_1552478|2021-03-28:0,Ireland/D-NVRL-21IRL98235/2021|EPI_ISL_1552607|2021-03-30:0,Ireland/D-NVRL-21IRL98402/2021|EPI_ISL_1552669|2021-03-30:0,Ireland/D-NVRL-87IRL11778/2021|EPI_ISL_1323731|2021-03-11:0,Ireland/D-NVRL-21IRL57497/2021|EPI_ISL_1358268|2021-03-02:0,Ireland/MH-NVRL-t90IRL02444/2021|EPI_ISL_2284240|2021-04-27:0)292460:1,(Ireland/D-NVRL-21IRL45558/2021|EPI_ISL_1252266|2021-02-23:1,Ireland/D-NVRL-t21IRL45334/2021|EPI_ISL_1323785|2021-02-23:0,Ireland/D-NVRL-ec21IRL45825/2021|EPI_ISL_1398835|2021-02-24:0)292468:2,Ireland/D-NVRL-21IRL36663/2021|EPI_ISL_1055062|2021-02-10:0,Spain/VC-IBV-99026891/2021|EPI_ISL_1716680|2021-02-03:0,Ireland/D-NVRL-21IRL35574/2021|EPI_ISL_1055076|2021-02-09:0,Ireland/D-NVRL-21IRL40232/2021|EPI_ISL_1117748|2021-02-15:0,Ireland/D-NVRL-21IRL24651/2021|EPI_ISL_959719|2021-01-27:0,Ireland/D-NVRL-ec21IRL49417/2021|EPI_ISL_1398668|2021-02-25:0,Ireland/D-NVRL-t21IRL40876/2021|EPI_ISL_1323794|2021-02-23:0,Ireland/D-NVRL-ec21IRL20496/2021|EPI_ISL_1358016|2021-02-05:0,Ireland/D-NVRL-21IRL49427/2021|EPI_ISL_1299344|2021-02-25:0,Ireland/D-NVRL-21IRL49423/2021|EPI_ISL_1299361|2021-02-25:0)292459:1,(England/CAMC-12D4404/2021|OU017998.1|2021-02-19:2,England/CAMC-145D1BF/2021|21-03-01:2,(England/RAND-144E9F5/2021|21-03-20:1,England/CAMC-13D444F/2021|21-03-13:0,England/RAND-144E88F/2021|21-03-21:0,England/MILK-13F67B7/2021|21-03-15:0)292470:1,England/CAMB-AA374C/2021|21-02-18:0,England/CAMC-1379E02/2021|21-03-03:0,England/CAMC-144F781/2021|21-03-03:0,England/CAMB-AA372E/2021|21-02-19:0,England/CAMB-AA36B8/2021|21-02-18:0)292469:2,(((((Ireland/L-NVRL-22IRL20242/2021|EPI_ISL_1785450|2021-04-13:1,Ireland/CE-NVRL-22IRL18195/2021|EPI_ISL_1731356|2021-04-12:1)292475:2,Ireland/TA-NVRL-22IRL20407/2021|EPI_ISL_1785308|2021-04-13:0,Ireland/CE-NVRL-22IRL18199/2021|EPI_ISL_1785318|2021-04-12:0)292474:2,Ireland/TA-NVRL-21IRL49311/2021|EPI_ISL_1622992|2021-03-21:0,Ireland/OY-NVRL-88IRL74356/2021|EPI_ISL_1696639|2021-04-04:0,Ireland/TA-NVRL-21IRL49313/2021|EPI_ISL_1622993|2021-03-21:0)292473:2,(Ireland/LS-NVRL-ec86IRL30866/2021|EPI_ISL_1358084|2021-02-23:0,Ireland/LS-NVRL-ec86IRL30864/2021|EPI_ISL_1357934|2021-02-23:0)292476:1,Ireland/LS-NVRL-86IRL30816/2021|EPI_ISL_1180638|2021-02-09:0,Ireland/LS-NVRL-21IRL55474/2021|EPI_ISL_1252173|2021-03-01:0,Ireland/LS-NVRL-ec21IRL58341/2021|EPI_ISL_1398831|2021-03-02:0,Ireland/LS-NVRL-21IRL58344/2021|EPI_ISL_1299440|2021-03-02:0,Ireland/LS-NVRL-ec86IRL31004/2021|EPI_ISL_1357958|2021-02-23:0)292472:1,Ireland/LS-NVRL-21IRL42873/2021|EPI_ISL_1180383|2021-02-22:0,Ireland/KE-NVRL-ec86IRL26609/2021|EPI_ISL_1357966|2021-02-22:0,Ireland/LS-NVRL-ec86IRL30819/2021|EPI_ISL_1357956|2021-02-23:0,Ireland/LS-NVRL-ec86IRL34564/2021|EPI_ISL_1358038|2021-02-24:0,Ireland/D-NVRL-21IRL31019/2021|EPI_ISL_1001109|2021-02-03:0,Ireland/LS-NVRL-21IRL42916/2021|EPI_ISL_1180361|2021-02-22:0)292471:3,(England/CAMC-1332DEA/2021|21-02-26:0,(England/CAMC-133CDE0/2021|21-02-26:0,England/CAMC-134E149/2021|21-02-28:0)292478:2)292477:2,(England/MILK-12C5916/2021|21-02-16:2,England/MILK-102E6DA/2021|OD942990.1|2021-01-12:0)292479:1,(England/QEUH-100325F/2021|OD940052.1|2021-01-13:0,England/QEUH-10031BC/2021|OD940037.1|2021-01-13:2)292480:1,(((England/ALDP-142B5AF/2021|21-03-14:3,(England/ALDP-146AC81/2021|21-03-24:0,England/QEUH-14C1AE8/2021|21-03-31:0,England/ALDP-1440DF7/2021|21-03-21:0)292484:1)292483:1,England/ALDP-13068EE/2021|OU017867.1|2021-02-20:0,England/ALDP-142F268/2021|21-03-18:0,England/ALDP-1326B85/2021|21-02-22:0,England/ALDP-1360475/2021|OU026479.1|2021-02-26:0,England/ALDP-12C32A4/2021|OU011446.1|2021-02-16:0)292482:1,England/GSTT-210210LSBC47/2021|21-02-07:2,England/MILK-ED3439/2021|OD932072.1|2021-01-04:0,England/MILK-11A4D12/2021|OD965330.1|2021-01-29:0,England/CAMC-10C14FD/2021|OD948497.1|2021-01-19:0)292481:1,(((England/MILK-11522C9/2021|OD954376.1|2021-01-23:1,England/MILK-11C2E1B/2021|OD980349.1|2021-01-28:0)292487:1,England/MILK-1206296/2021|OD980843.1|2021-02-01:0,England/MILK-120630C/2021|OD981174.1|2021-02-01:0)292486:2,England/MILK-E07180/2020|OD926869.1|2020-12-29:1)292485:1,(England/CAMC-1234930/2021|OD971855.1|2021-02-08:0,((England/RAND-12687A2/2021|OD985897.1|2021-02-03:0,England/RAND-132DC21/2021|OU024768.1|2021-02-15:1)292490:1,England/RAND-1275EF8/2021|OD989296.1|2021-02-02:0)292489:1)292488:1,(Scotland/QEUH-1368CB1/2021|21-03-01:1,England/MILK-12BCFB6/2021|OU014772.1|2021-02-13:0,England/MILK-12D6305/2021|21-02-16:0,England/CAMC-11FB05F/2021|21-02-05:0)292491:1,((Belgium/rega-3159/2021|EPI_ISL_1064425|2021-02-10:1,Belgium/AZKLINA121-029716/2021|EPI_ISL_1020136|2021-02-08:1,Belgium/rega-3421/2021|EPI_ISL_1093289|2021-02-11:1,Belgium/rega-4344/2021|EPI_ISL_1380784|2021-03-02:4,Luxembourg/LNS2473394/2021|EPI_ISL_911210|2021-01-18:1,(Germany/HH-RKI-I-020202/2021|EPI_ISL_1150365|2021-02-11:1,Germany/NW-HHU-1268/2021|EPI_ISL_1346809|2021-02-08:2,(Germany/HH-RKI-I-017061/2021|EPI_ISL_1147223|2021-02-07:1,(Germany/MV-RKI-I-059905/2021|EPI_ISL_1565459|2021-03-23:1,Germany/HH-RKI-I-052721/2021|EPI_ISL_1436136|2021-03-19:0,Germany/MV-RKI-I-059929/2021|EPI_ISL_1565479|2021-03-23:0,Germany/MV-RKI-I-059904/2021|EPI_ISL_1565458|2021-03-17:0,Germany/MV-RKI-I-059889/2021|EPI_ISL_1565443|2021-03-23:0,Germany/HH-RKI-I-055353/2021|EPI_ISL_1438934|2021-03-19:0)292496:4,((Germany/BB-RKI-I-098687/2021|EPI_ISL_1844556|2021-04-12:0,Germany/BE-RKI-I-101819/2021|EPI_ISL_1847223|2021-04-19:0,Germany/BB-RKI-I-138648/2021|EPI_ISL_2123393|2021-04-26:0,Germany/BB-RKI-I-124575/2021|EPI_ISL_2109439|2021-04-19:0)292498:1,Germany/HH-RKI-I-083683/2021|EPI_ISL_1721152|2021-04-02:0,Germany/NW-RKI-I-091462/2021|EPI_ISL_1726456|2021-04-16:0,Germany/HH-RKI-I-124772/2021|EPI_ISL_2109615|2021-04-23:0)292497:3,((Germany/HH-HPI-p5372/2021|EPI_ISL_1715803|2021-03-20:1,Germany/HH-RKI-I-083731/2021|EPI_ISL_1721192|2021-04-02:0,Germany/HH-RKI-I-052650/2021|EPI_ISL_1436065|2021-03-19:0,Germany/HH-HPI-p5290/2021|EPI_ISL_1716198|2021-03-14:0,Germany/NW-RKI-I-099029/2021|EPI_ISL_1844875|2021-04-21:0,Germany/NW-RKI-I-134369/2021|EPI_ISL_2116573|2021-05-04:0)292500:2,(Germany/ST-MD3494/2021|EPI_ISL_2285491|2021-05-06:1,Germany/ST-MD2875/2021|EPI_ISL_1941124|2021-04-21:0)292501:2)292499:1,(Germany/HH-HPI-p3957/2021|EPI_ISL_1463966|2021-02:0,Germany/HH-RKI-I-018360/2021|EPI_ISL_1148522|2021-02-11:0)292502:1,(Germany/HH-RKI-I-127100/2021|EPI_ISL_2111278|2021-04-27:0,Germany/HH-RKI-I-149104/2021|EPI_ISL_2260815|2021-05-07:0)292503:1,Germany/MV-RKI-I-027784/2021|EPI_ISL_1210815|2021-02-15:0,Germany/MV-RKI-I-039430/2021|EPI_ISL_1285791|2021-03-04:0)292495:1,(Germany/MV-RKI-I-027755/2021|EPI_ISL_1210786|2021-02-18:1,((Germany/MV-RKI-I-124567/2021|EPI_ISL_2109432|2021-04-21:1,Germany/MV-RKI-I-039388/2021|EPI_ISL_1285749|2021-03-01:0,Germany/MV-RKI-I-039390/2021|EPI_ISL_1285751|2021-03-01:0)292506:1,(Germany/MV-RKI-I-098730/2021|EPI_ISL_1844594|2021-04-16:1,(Germany/HE-RKI-I-157796/2021|EPI_ISL_2268198|2021-04-15:2,Germany/MV-RKI-I-124608/2021|EPI_ISL_2109467|2021-04-22:2)292508:1,Germany/HH-RKI-I-084905/2021|EPI_ISL_1722146|2021-04-14:1,Germany/NW-RKI-I-088632/2021|EPI_ISL_1725155|2021-04-11:0,Germany/HH-RKI-I-142804/2021|EPI_ISL_2127112|2021-05-05:0,Germany/BE-RKI-I-101816/2021|EPI_ISL_1847220|2021-04-19:0)292507:1)292505:1,Germany/MV-RKI-I-033170/2021|EPI_ISL_1217417|2021-02-22:0,Germany/MV-RKI-I-059938/2021|EPI_ISL_1565487|2021-03-19:0,Germany/BE-RKI-I-052032/2021|EPI_ISL_1435311|2021-03-19:0,Germany/MV-RKI-I-036529/2021|EPI_ISL_1282376|2021-02-26:0,Germany/MV-RKI-I-036476/2021|EPI_ISL_1282323|2021-02-26:0,Germany/MV-RKI-I-039410/2021|EPI_ISL_1285771|2021-03-01:0,Germany/MV-RKI-I-039377/2021|EPI_ISL_1285738|2021-03-04:0,Germany/MV-RKI-I-039374/2021|EPI_ISL_1285735|2021-02-24:0,Germany/MV-RKI-I-027771/2021|EPI_ISL_1210802|2021-02-16:0,Germany/MV-RKI-I-033162/2021|EPI_ISL_1217409|2021-02-22:0,Germany/MV-RKI-I-033123/2021|EPI_ISL_1217365|2021-02-19:0,Germany/MV-RKI-I-033121/2021|EPI_ISL_1217363|2021-02-22:0)292504:1,(Germany/HH-HPI-p3824/2021|EPI_ISL_1463800|2021-01:0,Germany/HH-HPI-p4088/2021|EPI_ISL_1463857|2021-02:0)292509:1,Germany/SH-RKI-I-012512/2021|EPI_ISL_1142645|2021-01-27:0,Germany/HH-HPI-p3880/2021|EPI_ISL_1464001|2021-02:0,Germany/HH-HPI-p3707/2021|EPI_ISL_1463745|2021-01:0,Germany/NW-RKI-I-014666/2021|EPI_ISL_1144804|2021-01-26:0)292494:1,(Belgium/UGent-3700/2021|EPI_ISL_1443364|2021-03-05:2,Belgium/UGent-2571/2021|EPI_ISL_1273194|2021-02-26:0,Belgium/UGent-2318/2021|EPI_ISL_1118825|2021-02-15:0)292510:1,(Luxembourg/LNS1530677/2021|EPI_ISL_1383382|2021-02-01:0,Luxembourg/LNS7441642/2021|EPI_ISL_1383384|2021-02-01:1)292511:1,Belgium/UZA-UA-CV2152580247/2021|EPI_ISL_2134693|2021-05-05:6,Belgium/Briant-121038015/2021|EPI_ISL_1169901|2021-03-02:0,Belgium/Briant-121041836/2021|EPI_ISL_1252485|2021-03-08:0,Belgium/rega-2944/2021|EPI_ISL_1056989|2021-01-24:0,Belgium/Briant-121037610/2021|EPI_ISL_1169896|2021-03-02:0,Netherlands/NB-RIVM-14974/2021|EPI_ISL_1165459|2021-02-15:0,Belgium/rega-2452/2021|EPI_ISL_1048941|2021-01-21:0,Belgium/rega-2450/2021|EPI_ISL_1048940|2021-01-21:0)292493:1,(Germany/NW-RKI-I-068754/2021|EPI_ISL_1573155|2021-04-01:2,Germany/NW-RKI-I-087368/2021|EPI_ISL_1724154|2021-04-13:1,Germany/NW-RKI-I-084648/2021|EPI_ISL_1721994|2021-04-08:1,Germany/NW-RKI-I-094188/2021|EPI_ISL_1728509|2021-04-20:3,Germany/NW-HHU-5425/2021|EPI_ISL_1993430|2021-04-20:2,(((Germany/NW-RKI-I-043102/2021|EPI_ISL_1350290|2021-03-09:1,Germany/NW-RKI-I-052086/2021|EPI_ISL_1435365|2021-03-11:3,(Germany/NW-RKI-I-037816/2021|EPI_ISL_1283854|2021-03-04:1,Germany/NW-RKI-I-037715/2021|EPI_ISL_1283686|2021-03-02:0,Germany/NW-RKI-I-045651/2021|EPI_ISL_1353075|2021-03-08:0)292516:2,Germany/NW-RKI-I-136009/2021|EPI_ISL_2119321|2021-04-01:1)292515:1,Germany/NW-RKI-I-051573/2021|EPI_ISL_1434431|2021-03-25:1,(Germany/NW-RKI-I-091804/2021|EPI_ISL_1726780|2021-04-13:2,Germany/RP-RKI-I-086961/2021|EPI_ISL_1723793|2021-04-13:1)292517:1,(Germany/NW-RKI-I-080347/2021|EPI_ISL_1644890|2021-04-08:3,Germany/NW-RKI-I-087793/2021|EPI_ISL_1724411|2021-04-13:1,Germany/NW-RKI-I-109344/2021|EPI_ISL_1852938|2021-04-27:2,Germany/NW-RKI-I-144876/2021|EPI_ISL_2129175|2021-05-07:2,(Germany/NW-RKI-I-145773/2021|EPI_ISL_2129991|2021-05-06:3,Germany/BW-RKI-I-154147/2021|EPI_ISL_2265391|2021-05-11:1,Germany/BW-RKI-I-153067/2021|EPI_ISL_2264328|2021-05-03:1,Germany/BW-RKI-I-151971/2021|EPI_ISL_2263291|2021-05-07:1,Germany/un-RKI-I-138772/2021|EPI_ISL_2123494|2021-05-02:0,Germany/HB-RKI-I-154360/2021|EPI_ISL_2265575|2021-05-10:0,Germany/BW-RKI-I-153783/2021|EPI_ISL_2265058|2021-05-11:0,Germany/BW-RKI-I-152173/2021|EPI_ISL_2263491|2021-05-07:0,Germany/BW-RKI-I-152157/2021|EPI_ISL_2263466|2021-05-08:0,Germany/un-RKI-I-138864/2021|EPI_ISL_2123577|2021-05-02:0,Germany/un-RKI-I-139959/2021|EPI_ISL_2124148|2021-05-03:0)292519:1,Germany/NW-RKI-I-044838/2021|EPI_ISL_1352261|2021-03-08:0,Germany/NW-RKI-I-083649/2021|EPI_ISL_1721122|2021-04-02:0,Germany/NW-RKI-I-057898/2021|EPI_ISL_1441674|2021-03-17:0,Germany/NW-RKI-I-052586/2021|EPI_ISL_1435936|2021-03-17:0,Germany/NW-RKI-I-045859/2021|EPI_ISL_1353283|2021-03-15:0)292518:2,(Germany/NW-RKI-I-057142/2021|EPI_ISL_1440845|2021-03-29:1,Germany/NW-RKI-I-033597/2021|EPI_ISL_1217898|2021-03-02:0,(Germany/SN-RKI-I-148309/2021|EPI_ISL_2260103|2021-04-30:1,Germany/HH-RKI-I-124808/2021|EPI_ISL_2109648|2021-04-23:0)292521:3)292520:1,(Germany/NW-RKI-I-057109/2021|EPI_ISL_1440812|2021-03-29:0,(Germany/NW-RKI-I-071330/2021|EPI_ISL_1638331|2021-03-31:2,Germany/NW-RKI-I-091380/2021|EPI_ISL_1726377|2021-04-16:1,Germany/NW-RKI-I-091296/2021|EPI_ISL_1726298|2021-04-16:1,Germany/NW-RKI-I-109481/2021|EPI_ISL_1853073|2021-04-24:1,(Germany/NW-RKI-I-109244/2021|EPI_ISL_1852846|2021-04-27:1,Germany/NW-RKI-I-109243/2021|EPI_ISL_1852845|2021-04-27:0,Germany/NW-RKI-I-130455/2021|EPI_ISL_2113509|2021-04-29:0)292524:2,Germany/SN-RKI-I-103983/2021|EPI_ISL_1848546|2021-04-09:1,Germany/NW-RKI-I-099913/2021|EPI_ISL_1845682|2021-04-22:2,Germany/NW-RKI-I-140289/2021|EPI_ISL_2124419|2021-05-06:1,Germany/NW-RKI-I-154437/2021|EPI_ISL_2265647|2021-05-08:2,Germany/NW-RKI-I-130596/2021|EPI_ISL_2113643|2021-04-29:1,(Germany/NW-RKI-I-101199/2021|EPI_ISL_1846749|2021-04-23:0,Germany/NW-RKI-I-131150/2021|EPI_ISL_2114157|2021-04-30:0,Germany/NW-RKI-I-146124/2021|EPI_ISL_2130319|2021-05-08:0)292525:1,(Germany/NW-RKI-I-134143/2021|EPI_ISL_2116362|2021-05-04:0,Germany/NW-RKI-I-142785/2021|EPI_ISL_2127075|2021-05-05:0,Germany/NW-RKI-I-128243/2021|EPI_ISL_2111838|2021-04-28:0)292526:3,(Germany/NW-RKI-I-135504/2021|EPI_ISL_2118047|2021-05-05:0,Germany/NW-RKI-I-133404/2021|EPI_ISL_2115714|2021-04-24:0)292527:1,Germany/NW-RKI-I-073207/2021|EPI_ISL_1639957|2021-03-26:0,Germany/NW-HHU-5408/2021|EPI_ISL_1993418|2021-04-20:0,Germany/NW-RKI-I-082303/2021|EPI_ISL_1719954|2021-03-29:0,Germany/NW-RKI-I-095749/2021|EPI_ISL_1729952|2021-03-29:0,Germany/NW-RKI-I-087135/2021|EPI_ISL_1723945|2021-04-13:0,Germany/NW-RKI-I-093535/2021|EPI_ISL_1727903|2021-04-16:0,Germany/NW-RKI-I-091232/2021|EPI_ISL_1726240|2021-04-16:0,Germany/NW-RKI-I-091414/2021|EPI_ISL_1726411|2021-04-16:0,Germany/NW-RKI-I-093456/2021|EPI_ISL_1727830|2021-04-16:0,Germany/NW-RKI-I-091300/2021|EPI_ISL_1726302|2021-04-16:0,Germany/NW-RKI-I-072927/2021|EPI_ISL_1639700|2021-03-25:0,Germany/NW-RKI-I-101086/2021|EPI_ISL_1846642|2021-04-23:0,Germany/RP-RKI-I-105015/2021|EPI_ISL_1849522|2021-03-30:0,Germany/NW-RKI-I-099904/2021|EPI_ISL_1845674|2021-04-22:0,Germany/NW-RKI-I-107470/2021|EPI_ISL_1851235|2021-04-05:0,Germany/NW-RKI-I-099739/2021|EPI_ISL_1845522|2021-04-22:0,Germany/NW-RKI-I-099096/2021|EPI_ISL_1844938|2021-04-20:0,Germany/NW-RKI-I-099229/2021|EPI_ISL_1845052|2021-04-20:0,Germany/NW-RKI-I-105370/2021|EPI_ISL_1849970|2021-04-23:0,Germany/NW-RKI-I-128480/2021|EPI_ISL_2112059|2021-04-28:0,Germany/NW-RKI-I-128030/2021|EPI_ISL_2111642|2021-04-28:0)292523:1)292522:1,(Germany/NW-RKI-I-047239/2021|EPI_ISL_1354664|2021-03-14:1,(Germany/NW-RKI-I-144824/2021|EPI_ISL_2129127|2021-05-07:2,(Germany/NI-RKI-I-133661/2021|EPI_ISL_2115947|2021-04-26:2,Germany/NI-RKI-I-133510/2021|EPI_ISL_2115811|2021-04-26:0)292530:2,Germany/NW-RKI-I-144850/2021|EPI_ISL_2129151|2021-05-07:0,Germany/NW-RKI-I-153466/2021|EPI_ISL_2264700|2021-05-10:0,Germany/NI-RKI-I-106159/2021|EPI_ISL_1850462|2021-04-19:0,Germany/NW-RKI-I-144847/2021|EPI_ISL_2129148|2021-05-07:0,Germany/NW-RKI-I-133115/2021|EPI_ISL_2115471|2021-04-29:0,Germany/NI-RKI-I-133517/2021|EPI_ISL_2115818|2021-04-26:0,Germany/NI-RKI-I-133668/2021|EPI_ISL_2115954|2021-04-26:0)292529:1)292528:2,Germany/NW-RKI-I-042501/2021|EPI_ISL_1349689|2021-03-18:0,Germany/NW-RKI-I-074558/2021|EPI_ISL_1640756|2021-04-13:0,Germany/NW-RKI-I-074611/2021|EPI_ISL_1640800|2021-04-13:0,Germany/NW-RKI-I-076133/2021|EPI_ISL_1641877|2021-03-24:0,Germany/NW-RKI-I-057100/2021|EPI_ISL_1440803|2021-03-29:0,Germany/NW-RKI-I-057905/2021|EPI_ISL_1441681|2021-03-15:0,Germany/NW-RKI-I-057162/2021|EPI_ISL_1440865|2021-03-29:0,Germany/NW-RKI-I-051574/2021|EPI_ISL_1434433|2021-03-25:0,Germany/NW-RKI-I-051531/2021|EPI_ISL_1434382|2021-03-25:0,Germany/NW-RKI-I-056120/2021|EPI_ISL_1439735|2021-03-29:0,Germany/NW-RKI-I-042466/2021|EPI_ISL_1349654|2021-03-18:0,Germany/NW-RKI-I-044131/2021|EPI_ISL_1351319|2021-03-10:0)292514:1,Germany/NW-RKI-I-019111/2021|EPI_ISL_1149273|2021-02-16:0)292513:1,((Germany/NW-RKI-I-095984/2021|EPI_ISL_1842959|2021-04-10:2,Germany/NW-RKI-I-106045/2021|EPI_ISL_1850345|2021-04-19:1,(Germany/NW-RKI-I-145347/2021|EPI_ISL_2129617|2021-05-07:2,Germany/NW-RKI-I-130194/2021|EPI_ISL_2113267|2021-04-29:0,Germany/NW-RKI-I-148376/2021|EPI_ISL_2260165|2021-05-03:0,Germany/NW-RKI-I-154478/2021|EPI_ISL_2265682|2021-05-08:0,Germany/SN-RKI-I-149079/2021|EPI_ISL_2260792|2021-05-05:0)292533:1,Germany/NI-RKI-I-155824/2021|EPI_ISL_2266327|2021-05-14:2,Germany/SN-RKI-I-148344/2021|EPI_ISL_2260133|2021-04-29:3,(Germany/NW-RKI-I-109295/2021|EPI_ISL_1852893|2021-04-27:0,Germany/NW-RKI-I-130192/2021|EPI_ISL_2113265|2021-04-29:0,Germany/NW-RKI-I-140612/2021|EPI_ISL_2124715|2021-05-06:0)292534:2,Germany/NW-RKI-I-095370/2021|EPI_ISL_1729594|2021-04-20:0,Germany/NW-RKI-I-077862/2021|EPI_ISL_1643427|2021-04-06:0,Germany/NW-RKI-I-095936/2021|EPI_ISL_1842917|2021-04-10:0,Germany/NW-RKI-I-096809/2021|EPI_ISL_1843238|2021-04-19:0,Germany/NW-RKI-I-101155/2021|EPI_ISL_1846708|2021-04-23:0)292532:1,(Germany/RP-RKI-I-040531/2021|EPI_ISL_1286892|2021-03-09:1,(Germany/RP-RKI-I-040456/2021|EPI_ISL_1286817|2021-03-09:0,Germany/RP-RKI-I-043721/2021|EPI_ISL_1350909|2021-03-11:0)292536:1,Germany/RP-RKI-I-040423/2021|EPI_ISL_1286784|2021-03-09:0,Germany/RP-RKI-I-054080/2021|EPI_ISL_1437625|2021-03-18:0,Germany/RP-RKI-I-040511/2021|EPI_ISL_1286872|2021-03-09:0,Germany/RP-RKI-I-040496/2021|EPI_ISL_1286857|2021-03-09:0)292535:1,Germany/NW-RKI-I-057085/2021|EPI_ISL_1440788|2021-03-29:0,Germany/NW-RKI-I-057070/2021|EPI_ISL_1440773|2021-03-29:0,Germany/NW-RKI-I-051542/2021|EPI_ISL_1434393|2021-03-25:0,Germany/NW-RKI-I-056114/2021|EPI_ISL_1439729|2021-03-29:0)292531:3,((Germany/NW-RKI-I-055910/2021|EPI_ISL_1439518|2021-03-23:0,Germany/NW-RKI-I-096787/2021|EPI_ISL_1843218|2021-04-19:1,(Germany/NW-RKI-I-062367/2021|EPI_ISL_1567772|2021-03-30:1,(Germany/NW-RKI-I-077870/2021|EPI_ISL_1643434|2021-04-06:1,(Germany/NW-RKI-I-140490/2021|EPI_ISL_2124603|2021-05-06:1,Germany/NW-RKI-I-134380/2021|EPI_ISL_2116583|2021-05-04:2,Germany/NW-RKI-I-109104/2021|EPI_ISL_1852721|2021-04-24:0,Germany/NW-RKI-I-086833/2021|EPI_ISL_1723676|2021-04-14:0,Germany/NW-RKI-I-100033/2021|EPI_ISL_1845791|2021-04-22:0,Germany/NW-RKI-I-099922/2021|EPI_ISL_1845691|2021-04-22:0,Germany/NW-RKI-I-105458/2021|EPI_ISL_1850069|2021-04-23:0,Germany/NW-RKI-I-100047/2021|EPI_ISL_1845801|2021-04-22:0,Germany/NW-RKI-I-140371/2021|EPI_ISL_2124496|2021-05-05:0,Germany/NW-RKI-I-135807/2021|EPI_ISL_2118827|2021-05-04:0,Germany/NW-RKI-I-134290/2021|EPI_ISL_2116497|2021-05-04:0,Germany/NW-RKI-I-134211/2021|EPI_ISL_2116422|2021-05-04:0)292541:1,Germany/NW-RKI-I-096854/2021|EPI_ISL_1843283|2021-04-17:1,(Germany/NW-RKI-I-146389/2021|EPI_ISL_2130568|2021-05-11:0,Germany/NW-RKI-I-143521/2021|EPI_ISL_2128392|2021-05-06:0)292542:1,Germany/NW-RKI-I-077901/2021|EPI_ISL_1643462|2021-04-06:0,Germany/NW-RKI-I-062396/2021|EPI_ISL_1567800|2021-03-29:0,Germany/NW-RKI-I-071530/2021|EPI_ISL_1638507|2021-04-06:0,Germany/NW-RKI-I-106099/2021|EPI_ISL_1850407|2021-04-19:0,Germany/NW-RKI-I-133089/2021|EPI_ISL_2115447|2021-04-28:0,Germany/NW-RKI-I-137878/2021|EPI_ISL_2122344|2021-05-01:0)292540:1,Germany/NW-RKI-I-091832/2021|EPI_ISL_1726804|2021-04-15:1,(Germany/NW-RKI-I-087618/2021|EPI_ISL_1724269|2021-04-12:0,((Germany/NW-RKI-I-156785/2021|EPI_ISL_2267209|2021-05-15:1,(Germany/NW-RKI-I-149602/2021|EPI_ISL_2261276|2021-04-28:0,Germany/NW-RKI-I-154576/2021|EPI_ISL_2265771|2021-05-08:0,Germany/NW-RKI-I-155820/2021|EPI_ISL_2266322|2021-05-14:0,Germany/NW-RKI-I-154599/2021|EPI_ISL_2265792|2021-05-08:0)292546:1)292545:1,Germany/SN-RKI-I-148444/2021|EPI_ISL_2260226|2021-05-04:0,Germany/NW-RKI-I-097056/2021|EPI_ISL_1843435|2021-04-09:0)292544:1)292543:1,Germany/NW-RKI-I-095767/2021|EPI_ISL_1842781|2021-04-10:2,(Germany/NW-RKI-I-135471/2021|EPI_ISL_2117956|2021-05-05:1,(Germany/NW-RKI-I-146178/2021|EPI_ISL_2130370|2021-05-11:0,Germany/NW-RKI-I-140461/2021|EPI_ISL_2124577|2021-05-05:0)292548:1,(Germany/NW-RKI-I-142586/2021|EPI_ISL_2126682|2021-05-07:0,Germany/NW-RKI-I-146133/2021|EPI_ISL_2130327|2021-05-11:0)292549:1,(Germany/NW-RKI-I-156468/2021|EPI_ISL_2266913|2021-05-13:0,Germany/NW-RKI-I-146407/2021|EPI_ISL_2130585|2021-05-11:0)292550:1,Germany/NW-RKI-I-142694/2021|EPI_ISL_2126885|2021-05-07:0,Germany/NW-RKI-I-140380/2021|EPI_ISL_2124505|2021-05-05:0,Germany/NW-RKI-I-140390/2021|EPI_ISL_2124514|2021-05-05:0,Germany/NW-RKI-I-135673/2021|EPI_ISL_2118454|2021-05-05:0,Germany/NW-RKI-I-142744/2021|EPI_ISL_2126987|2021-05-07:0)292547:1,(Germany/NW-RKI-I-077897/2021|EPI_ISL_1643458|2021-04-07:1,(Germany/NW-RKI-I-133584/2021|EPI_ISL_2115879|2021-04-26:1,(Germany/NW-RKI-I-156762/2021|EPI_ISL_2267186|2021-05-15:0,Germany/NW-RKI-I-133049/2021|EPI_ISL_2115408|2021-04-30:0)292553:1,Germany/NW-RKI-I-133101/2021|EPI_ISL_2115458|2021-04-27:0,Germany/NW-RKI-I-133099/2021|EPI_ISL_2115456|2021-04-29:0,Germany/NW-RKI-I-133055/2021|EPI_ISL_2115414|2021-04-27:0)292552:1,Germany/un-RKI-I-131793/2021|EPI_ISL_2114750|2021-04-16:0,Germany/un-RKI-I-136203/2021|EPI_ISL_2119793|2021-04-19:2)292551:2,(Germany/NW-RKI-I-145330/2021|EPI_ISL_2129600|2021-05-05:1,Germany/NW-HHU-5205/2021|EPI_ISL_1992005|2021-04-22:0,Germany/NW-RKI-I-106098/2021|EPI_ISL_1850406|2021-04-23:0,Germany/NW-HHU-5533/2021|EPI_ISL_1993501|2021-04-27:0)292554:2,((Germany/NW-RKI-I-153319/2021|EPI_ISL_2264575|2021-05-12:1,Germany/NW-RKI-I-153315/2021|EPI_ISL_2264571|2021-05-12:2)292556:1,Germany/SN-RKI-I-124260/2021|EPI_ISL_2109164|2021-04-22:0)292555:1,(Germany/NW-RKI-I-133073/2021|EPI_ISL_2115431|2021-04-28:2,Germany/NW-RKI-I-133063/2021|EPI_ISL_2115421|2021-04-28:0,Germany/NW-RKI-I-154798/2021|EPI_ISL_2265917|2021-05-12:0)292557:1,Germany/NW-RKI-I-154684/2021|EPI_ISL_2265870|2021-05-14:2,Germany/NW-RKI-I-157491/2021|EPI_ISL_2267852|2021-05-15:1,Germany/NW-RKI-I-156162/2021|EPI_ISL_2266642|2021-05-12:1,Germany/NW-RKI-I-129666/2021|EPI_ISL_2112843|2021-04-29:1,(Germany/NW-RKI-I-153726/2021|EPI_ISL_2265006|2021-05-13:0,Germany/NW-RKI-I-137890/2021|EPI_ISL_2122379|2021-05-01:0)292558:2,Germany/NW-RKI-I-055605/2021|EPI_ISL_1439186|2021-03-20:0,Germany/NW-RKI-I-153583/2021|EPI_ISL_2264841|2021-05-05:0,Germany/NW-RKI-I-148499/2021|EPI_ISL_2260274|2021-05-03:0,Germany/NW-RKI-I-154799/2021|EPI_ISL_2265918|2021-05-12:0,Germany/NW-RKI-I-091802/2021|EPI_ISL_1726778|2021-04-14:0,Germany/NW-RKI-I-055890/2021|EPI_ISL_1439498|2021-03-22:0,Germany/NW-RKI-I-133447/2021|EPI_ISL_2115755|2021-04-24:0,Germany/NW-RKI-I-145357/2021|EPI_ISL_2129627|2021-05-06:0,Germany/NW-RKI-I-145349/2021|EPI_ISL_2129619|2021-05-05:0,Germany/MV-RKI-I-123619/2021|EPI_ISL_2108619|2021-04-17:0)292539:1,(Germany/NW-RKI-I-077905/2021|EPI_ISL_1643466|2021-04-06:0,((Germany/NW-RKI-I-096850/2021|EPI_ISL_1843279|2021-04-19:2,(Germany/NW-RKI-I-092844/2021|EPI_ISL_1727278|2021-04-15:0,(Germany/NW-RKI-I-153705/2021|EPI_ISL_2264985|2021-05-12:0,Germany/NW-RKI-I-122849/2021|EPI_ISL_2108361|2021-04-23:0)292563:1)292562:2,Germany/NW-RKI-I-083514/2021|EPI_ISL_1720999|2021-04-09:0,Germany/NW-RKI-I-092767/2021|EPI_ISL_1727208|2021-04-15:0)292561:1,Germany/NW-RKI-I-083515/2021|EPI_ISL_1721000|2021-04-09:0)292560:1,Germany/NW-RKI-I-154568/2021|EPI_ISL_2265763|2021-05-08:2)292559:2,Germany/NW-RKI-I-128457/2021|EPI_ISL_2112039|2021-04-28:3)292538:1,Germany/NW-RKI-I-054048/2021|EPI_ISL_1437592|2021-03-14:2)292537:1,((Germany/MV-RKI-I-097498/2021|EPI_ISL_1843856|2021-04-13:0,Germany/MV-RKI-I-097525/2021|EPI_ISL_1843882|2021-04-13:1)292565:1,Germany/NW-RKI-I-157446/2021|EPI_ISL_2267809|2021-05-18:2,Germany/BE-RKI-I-097086/2021|EPI_ISL_1843460|2021-04-14:0,Bulgaria/21BG-EU_002353_Pl22/2021|EPI_ISL_2180289|2021-04-07:0,Germany/SN-RKI-I-137478/2021|EPI_ISL_2121433|2021-04-23:0)292564:1,(Germany/NW-RKI-I-091827/2021|EPI_ISL_1726799|2021-04-12:0,Germany/NW-RKI-I-126994/2021|EPI_ISL_2111178|2021-04-26:1)292566:2,Germany/MV-RKI-I-138416/2021|EPI_ISL_2123191|2021-04-28:1,(Poland/0665WSN2021_wsseol/2021|EPI_ISL_2241376|2021-05-10:1,Poland/0513WSN2021_wsseol/2021|EPI_ISL_2107900|2021-05-05:0,Germany/NW-HHU-5184/2021|EPI_ISL_1991984|2021-04-22:0,Poland/0548WSN2021_wsseol/2021|EPI_ISL_2107932|2021-05-08:0,Poland/0653WSN2021_wsseol/2021|EPI_ISL_2241364|2021-05-10:0)292567:2,(Germany/NW-RKI-I-074625/2021|EPI_ISL_1640814|2021-04-13:0,Germany/NW-RKI-I-155492/2021|EPI_ISL_2266034|2021-05-11:1,(Germany/BW-RKI-I-150146/2021|EPI_ISL_2261792|2021-04-30:0,Germany/un-RKI-I-145708/2021|EPI_ISL_2129933|2021-04-30:1)292569:1)292568:2,Germany/MV-RKI-I-138309/2021|EPI_ISL_2123090|2021-04-13:2,Germany/un-RKI-I-129274/2021|EPI_ISL_2112513|2021-04-30:1,Germany/NW-RKI-I-134379/2021|EPI_ISL_2116582|2021-05-04:1,(Germany/NW-HHU-5124/2021|EPI_ISL_1991939|2021-04-15:0,Germany/NW-RKI-I-107542/2021|EPI_ISL_1851306|2021-04-15:0)292570:1,Germany/NW-RKI-I-022967/2021|EPI_ISL_1153133|2021-02-25:0,Germany/NW-HHU-5486/2021|EPI_ISL_1993466|2021-04-26:0,Germany/NW-HHU-3801/2021|EPI_ISL_1990092|2021-03-22:0,Germany/HH-HPI-p5576/2021|EPI_ISL_1861746|2021-03-28:0,Germany/NW-RKI-I-087394/2021|EPI_ISL_1724178|2021-04-14:0,Germany/NW-RKI-I-083495/2021|EPI_ISL_1720980|2021-04-10:0,Germany/NW-RKI-I-085166/2021|EPI_ISL_1722376|2021-04-19:0,Germany/NW-RKI-I-074587/2021|EPI_ISL_1640779|2021-04-13:0,Germany/NW-RKI-I-051619/2021|EPI_ISL_1434526|2021-03-16:0,Germany/NW-RKI-I-056044/2021|EPI_ISL_1439659|2021-03-21:0,Germany/NW-RKI-I-052589/2021|EPI_ISL_1435943|2021-03-21:0,Germany/NW-RKI-I-045869/2021|EPI_ISL_1353293|2021-03-09:0,Germany/NW-RKI-I-022242/2021|EPI_ISL_1152408|2021-02-05:0,Netherlands/NB-RIVM-30995/2021|EPI_ISL_2093359|2021-04-27:0,Germany/MV-RKI-I-123684/2021|EPI_ISL_2108679|2021-03-11:0,Germany/MV-RKI-I-123538/2021|EPI_ISL_2108546|2021-03-11:0)292512:1)292492:1,((England/MILK-1396A29/2021|21-03-05:1,England/ALDP-1364D58/2021|OU027227.1|2021-02-27:0,England/ALDP-14D4C55/2021|21-04-05:0,England/ALDP-144AEEB/2021|21-03-22:0,England/ALDP-1401EC2/2021|21-03-15:0)292572:3,England/NORW-22CB65/2021|21-01-26:0)292571:1,((Germany/BW-FR0915/2021|EPI_ISL_1588614|2021-03-13:0,Germany/BW-ChVir-LB-210409-5872/2021|EPI_ISL_1905168|2021-03-21:0,Germany/BW-FR0679/2021|EPI_ISL_1195398|2021-02-25:0)292574:2,Germany/BW-FR0651/2021|EPI_ISL_1195395|2021-02-12:0,Germany/BW-RKI-I-030246/2021|EPI_ISL_1213631|2021-02-19:0)292573:2,(Spain/CL-MS6893/2021|EPI_ISL_1214708|2021-01-20:1,Spain/CL-MS00709/2021|EPI_ISL_1214670|2021-02-24:1,Spain/CL-MS00703/2021|EPI_ISL_1214518|2021-02-16:4,Spain/CL-COV00623/2021|EPI_ISL_1214520|2021-0
```
