## Supplementary material for "Pandemic-Scale Phylogenomics Reveals Elevated Recombination Rates in the SARS-CoV-2 Spike Region": Data S1: Phylogenetic tree used for this study, in newick format.: optimized-large-radius-pruneCatExcludeB30.usher.no-long-branches.nwk (part 68 of 85)

```
2-08:0,Spain/CL-COV00610/2021|EPI_ISL_1214358|2021-02-12:0,Spain/CL-COV00624/2021|EPI_ISL_1214503|2021-02-08:0,Spain/CL-COV00613/2021|EPI_ISL_1214421|2021-02-08:0)292575:1,((Germany/BW-RKI-I-048890/2021|EPI_ISL_1356316|2021-03-08:1,Germany/SN-RKI-I-071999/2021|EPI_ISL_1638868|2021-03-23:2,Germany/BW-RKI-I-049016/2021|EPI_ISL_1356442|2021-03-08:0,Germany/BW-RKI-I-043983/2021|EPI_ISL_1351171|2021-03-04:0)292577:1,(England/QEUH-112A0FD/2021|OD953114.1|2021-01-24:0,England/QEUH-12FF88F/2021|21-02-22:0)292578:1)292576:1,(Germany/SH-RKI-I-012481/2021|EPI_ISL_1142614|2021-01-22:1,Germany/BW-RKI-I-035783/2021|EPI_ISL_1281621|2021-03-05:0,Germany/BW-RKI-I-035809/2021|EPI_ISL_1281647|2021-03-05:2,Germany/un-RKI-I-078234/2021|EPI_ISL_1643518|2021-04-09:2)292579:1,(Spain/PV-HUD-79198113/2021|EPI_ISL_1669831|2021-03-06:1,Spain/PV-HUD-96273469/2021|EPI_ISL_2023442|2021-03-30:3,Spain/PV-HUD-97521945/2021|EPI_ISL_2023440|2021-04-04:2,(Spain/PV-HUD-64646012/2021|EPI_ISL_1336494|2021-03-01:1,Spain/PV-HUD-79198098/2021|EPI_ISL_1669836|2021-03-06:1,Spain/PV-HUD-79198705/2021|EPI_ISL_1669828|2021-03-08:1,Spain/PV-HUD-67773245/2021|EPI_ISL_1669808|2021-03-13:3,((Spain/NC-CHN-01001663/2021|EPI_ISL_1746405|2021-03-26:1,Spain/NC-CHN-01000752/2021|EPI_ISL_1393326|2021-03-13:2,Spain/NC-CHN-01001754/2021|EPI_ISL_1746364|2021-03-30:2,Spain/NC-CHN-01001741/2021|EPI_ISL_1746352|2021-03-30:1,Portugal/PT6937/2021|EPI_ISL_1853842|2021-04-12:1,(Spain/NC-CHN-01001951/2021|EPI_ISL_1745490|2021-04-03:0,Spain/NC-CHN-01001627/2021|EPI_ISL_1746395|2021-03-28:0)292584:1,Spain/NC-CHN-01001761/2021|EPI_ISL_1746369|2021-03-30:0,Spain/NC-CHN-01001610/2021|EPI_ISL_1746283|2021-03-28:0,Spain/NC-CHN-01001658/2021|EPI_ISL_1746304|2021-03-25:0)292583:1,(Spain/NC-CHN-01001608/2021|EPI_ISL_1746281|2021-03-28:1,(Spain/NC-CHN-01001931/2021|EPI_ISL_1745470|2021-04-03:1,Spain/NC-CHN-01002016/2021|EPI_ISL_1745554|2021-04-04:0,Spain/NC-CHN-01002031/2021|EPI_ISL_1745569|2021-04-04:0,Spain/NC-CHN-01002094/2021|EPI_ISL_1745632|2021-04-05:0,Spain/NC-CHN-01002353/2021|EPI_ISL_1922340|2021-04-23:0,Spain/NC-CHN-01002250/2021|EPI_ISL_1922240|2021-04-15:0)292586:1,Spain/NC-CHN-01002179/2021|EPI_ISL_1922171|2021-04-15:1,Spain/NC-CHN-01002494/2021|EPI_ISL_1922473|2021-04-13:1,Spain/NC-CHN-01002273/2021|EPI_ISL_1922263|2021-04-15:1,(Spain/NC-CHN-01002821/2021|EPI_ISL_2133034|2021-05-07:1,Spain/NC-CHN-01002820/2021|EPI_ISL_2133033|2021-05-07:0,Spain/NC-CHN-01002818/2021|EPI_ISL_2133031|2021-05-07:0)292587:1,(Spain/NC-CHN-01002311/2021|EPI_ISL_1922301|2021-04-16:0,Spain/NC-CHN-01002310/2021|EPI_ISL_1922300|2021-04-16:0)292588:1,(Spain/NC-CHN-01002352/2021|EPI_ISL_1922339|2021-04-23:0,Spain/NC-CHN-01002174/2021|EPI_ISL_1922166|2021-04-15:0,Spain/NC-CHN-01002442/2021|EPI_ISL_1922423|2021-04-12:0,Spain/NC-CHN-01002445/2021|EPI_ISL_1922426|2021-04-12:0)292589:1,(Spain/NC-CHN-01002412/2021|EPI_ISL_1922396|2021-04-27:0,Spain/NC-CHN-01001970/2021|EPI_ISL_1745509|2021-04-04:0)292590:1,Spain/NC-CHN-01001897/2021|EPI_ISL_1745436|2021-04-02:0,Spain/NC-CHN-01002491/2021|EPI_ISL_1922471|2021-04-13:0,Spain/NC-CHN-01002495/2021|EPI_ISL_1922474|2021-04-13:0,Spain/NC-CHN-01002228/2021|EPI_ISL_1922218|2021-04-16:0,Spain/NC-CHN-01002496/2021|EPI_ISL_1922475|2021-04-13:0,Spain/NC-CHN-01002462/2021|EPI_ISL_1922443|2021-04-12:0,Spain/NC-CHN-01002309/2021|EPI_ISL_1922299|2021-04-16:0,Spain/NC-CHN-01002465/2021|EPI_ISL_1922446|2021-04-12:0,Spain/NC-CHN-01002244/2021|EPI_ISL_1922234|2021-04-15:0,Spain/PV-IBV-98026419/2021|EPI_ISL_2149139|2021-03-29:0)292585:1,Spain/PV-IBV-98022865/2021|EPI_ISL_1786133|2021-03-02:1,(Spain/NC-CHN-01002207/2021|EPI_ISL_1922197|2021-04-16:1,Spain/NC-CHN-01002316/2021|EPI_ISL_1922306|2021-04-16:1,(Spain/NC-CHN-01002340/2021|EPI_ISL_1922327|2021-04-23:0,Spain/NC-CHN-01002343/2021|EPI_ISL_1922330|2021-04-23:0,Spain/NC-CHN-01002391/2021|EPI_ISL_1922376|2021-04-22:0)292592:1,Spain/NC-CHN-01002315/2021|EPI_ISL_1922305|2021-04-16:0,Spain/PV-HUG11/2021|EPI_ISL_1972913|2021-04-11:0,Spain/PV-IBV-98026378/2021|EPI_ISL_2149130|2021-03-24:0,Spain/PV-IBV-98026379/2021|EPI_ISL_2149131|2021-03-24:0)292591:1,(Spain/NC-CHN-01002367/2021|EPI_ISL_1922353|2021-04-23:1,Spain/NC-CHN-01002357/2021|EPI_ISL_1922344|2021-04-23:1)292593:1,Spain/NC-CHN-01002302/2021|EPI_ISL_1922292|2021-04-16:2,(Spain/NC-CHN-01000735/2021|EPI_ISL_1393309|2021-03-12:0,(Spain/NC-CHN-01002319/2021|EPI_ISL_1922309|2021-04-16:1,Spain/NC-CHN-01002321/2021|EPI_ISL_1922311|2021-04-16:2,Spain/NC-CHN-01002162/2021|EPI_ISL_1922154|2021-04-15:1,Spain/NC-CHN-01002176/2021|EPI_ISL_1922168|2021-04-15:1,Spain/NC-CHN-01002215/2021|EPI_ISL_1922205|2021-04-16:1,Spain/NC-CHN-01002218/2021|EPI_ISL_1922208|2021-04-16:1,Spain/NC-CHN-01002366/2021|EPI_ISL_1922352|2021-04-23:1,(Spain/NC-CHN-01002263/2021|EPI_ISL_1922253|2021-04-15:0,(Spain/NC-CHN-01002261/2021|EPI_ISL_1922251|2021-04-15:1,Spain/NC-CHN-01002206/2021|EPI_ISL_1922196|2021-04-16:0,Spain/NC-CHN-01002262/2021|EPI_ISL_1922252|2021-04-15:0)292597:1)292596:1,Spain/NC-CHN-01002285/2021|EPI_ISL_1922275|2021-04-15:1,Spain/NC-CHN-01002247/2021|EPI_ISL_1922237|2021-04-15:1,Spain/NC-CHN-01002458/2021|EPI_ISL_1922439|2021-04-12:2,(Spain/NC-CHN-01002859/2021|EPI_ISL_2133072|2021-05-07:1,Spain/NC-CHN-01002336/2021|EPI_ISL_1922323|2021-04-23:0)292598:1,(Spain/NC-CHN-01002822/2021|EPI_ISL_2133035|2021-05-07:0,Spain/NC-CHN-01002826/2021|EPI_ISL_2133039|2021-05-07:0)292599:3,Spain/NC-CHN-01001758/2021|EPI_ISL_1746368|2021-03-30:0,Spain/NC-CHN-01001825/2021|EPI_ISL_1745366|2021-04-01:0,Spain/NC-CHN-01001827/2021|EPI_ISL_1745368|2021-04-01:0,Spain/NC-CHN-01001826/2021|EPI_ISL_1745367|2021-04-01:0,Spain/NC-CHN-01002125/2021|EPI_ISL_1745663|2021-04-06:0,Spain/NC-CHN-01002166/2021|EPI_ISL_1922158|2021-04-15:0,Spain/NC-CHN-01002175/2021|EPI_ISL_1922167|2021-04-15:0,Spain/NC-CHN-01002178/2021|EPI_ISL_1922170|2021-04-15:0,Spain/NC-CHN-01002492/2021|EPI_ISL_1922472|2021-04-13:0,Spain/NC-CHN-01002338/2021|EPI_ISL_1922325|2021-04-23:0,Spain/NC-CHN-01002177/2021|EPI_ISL_1922169|2021-04-15:0,Spain/NC-CHN-01002304/2021|EPI_ISL_1922294|2021-04-16:0,Spain/NC-CHN-01002454/2021|EPI_ISL_1922435|2021-04-12:0,Spain/NC-CHN-01002819/2021|EPI_ISL_2133032|2021-05-07:0)292595:1,(Spain/NC-CHN-01001645/2021|EPI_ISL_1746300|2021-03-26:0,Spain/NC-CHN-01001604/2021|EPI_ISL_1746393|2021-03-26:0)292600:1)292594:1,(Spain/NC-CHN-01001756/2021|EPI_ISL_1746366|2021-03-30:1,Spain/CM-IBV-97027755/2021|EPI_ISL_2171647|2021-04-27:1,(Spain/NC-CHN-01002411/2021|EPI_ISL_1922395|2021-04-27:0,Spain/NC-CHN-01002489/2021|EPI_ISL_1922469|2021-04-13:0)292602:1,Spain/NC-CHN-01001595/2021|EPI_ISL_1746273|2021-03-25:0,Spain/NC-CHN-01001907/2021|EPI_ISL_1745446|2021-04-02:0,Spain/NC-CHN-01001495/2021|EPI_ISL_1746206|2021-03-23:0,Spain/NC-CHN-01001557/2021|EPI_ISL_1746148|2021-03-24:0,Spain/NC-CHN-01001596/2021|EPI_ISL_1746149|2021-03-25:0)292601:1,(Spain/NC-CHN-01002435/2021|EPI_ISL_1922418|2021-04-12:0,Spain/NC-CHN-01002394/2021|EPI_ISL_1922379|2021-04-22:1)292603:1,Spain/PV-IBV-98026290/2021|EPI_ISL_2149116|2021-03-13:1,Spain/HUB-51294944/2021|EPI_ISL_2245017|2021-05-07:7,(Spain/NC-CHN-01000677/2021|EPI_ISL_1393217|2021-02-22:0,Spain/NC-CHN-01000677/2021|EPI_ISL_1393252|2021-02-20:0)292604:1,(Spain/NC-CHN-01002838/2021|EPI_ISL_2133051|2021-05-07:0,Spain/NC-CHN-01002855/2021|EPI_ISL_2133068|2021-05-07:0)292605:6,England/CAMC-14B5D57/2021|21-03-31:0,Spain/PV-IBV-98022889/2021|EPI_ISL_1786153|2021-03-05:0,Spain/PV-IBV-98022883/2021|EPI_ISL_1786148|2021-03-04:0,Spain/PV-IBV-98022882/2021|EPI_ISL_1786147|2021-03-04:0,Spain/PV-IBV-98022850/2021|EPI_ISL_1786122|2021-02-28:0,Spain/PV-IBV-98022876/2021|EPI_ISL_1786142|2021-03-03:0,Spain/PV-IBV-98022852/2021|EPI_ISL_1786124|2021-02-28:0,Spain/PV-IBV-98022899/2021|EPI_ISL_1786634|2021-03-06:0,Spain/PV-IBV-98022903/2021|EPI_ISL_1786636|2021-03-06:0,Spain/NC-CHN-01002359/2021|EPI_ISL_1922346|2021-04-23:0,Spain/NC-CHN-01002355/2021|EPI_ISL_1922342|2021-04-23:0,Spain/NC-CHN-01002862/2021|EPI_ISL_2133075|2021-05-07:0,Spain/PV-IBV-98026250/2021|EPI_ISL_2149110|2021-03-08:0,Spain/PV-IBV-98026282/2021|EPI_ISL_2149115|2021-03-12:0)292582:1,(Spain/PV-HUD-96261282/2021|EPI_ISL_1669816|2021-03-14:0,Spain/PV-HUD-61790177/2021|EPI_ISL_1669829|2021-03-16:2)292606:1,(Spain/PV-HUD-96261187/2021|EPI_ISL_1669811|2021-03-13:1,Spain/PV-HUD-79222701/2021|EPI_ISL_2023432|2021-04-02:1,(Norway/10651/2021|EPI_ISL_1897546|2021-04-22:3,Spain/NC-CHN-01002388/2021|EPI_ISL_1922373|2021-04-22:1,Spain/PV-IBV-98026354/2021|EPI_ISL_2149126|2021-03-21:1,Spain/PV-IBV-98026371/2021|EPI_ISL_2149129|2021-03-23:1,(Spain/NC-CHN-01002392/2021|EPI_ISL_1922377|2021-04-22:0,Spain/NC-CHN-01002390/2021|EPI_ISL_1922375|2021-04-22:0,Spain/NC-CHN-01002401/2021|EPI_ISL_1922385|2021-04-22:0,Spain/NC-CHN-01002402/2021|EPI_ISL_1922386|2021-04-22:0,Spain/NC-CHN-01002854/2021|EPI_ISL_2133067|2021-05-07:0,Spain/NC-CHN-01002813/2021|EPI_ISL_2133026|2021-05-07:0,Spain/NC-CHN-01002832/2021|EPI_ISL_2133045|2021-05-07:0)292609:1,Spain/NC-CHN-01001753/2021|EPI_ISL_1746363|2021-03-30:0,Spain/NC-CHN-01002259/2021|EPI_ISL_1922249|2021-04-15:0,Spain/NC-CHN-01002440/2021|EPI_ISL_1922422|2021-04-12:0,Spain/PV-IBV-98026258/2021|EPI_ISL_2149111|2021-03-09:0,Spain/PV-IBV-98026315/2021|EPI_ISL_2149121|2021-03-16:0,Spain/PV-IBV-98026298/2021|EPI_ISL_2149117|2021-03-14:0,Spain/PV-IBV-98026314/2021|EPI_ISL_2149120|2021-03-16:0)292608:1,Spain/PV-HUD-61417223/2021|EPI_ISL_1669815|2021-03-17:0,Spain/PV-HUD-79223816/2021|EPI_ISL_2023441|2021-03-27:0)292607:2,(Spain/PV-HUD-61932475/2021|EPI_ISL_2023443|2021-04-06:1,Spain/PV-HUD-96272288/2021|EPI_ISL_1908794|2021-03-26:0,Spain/PV-HUD-79226877/2021|EPI_ISL_2023447|2021-04-06:2,Spain/HUD-66147769/2021|EPI_ISL_2228076|2021-04-08:1)292610:1,(Spain/PV-HUD-96274012/2021|EPI_ISL_2023446|2021-04-03:1,Spain/PV-HUD-61932401/2021|EPI_ISL_2023435|2021-04-07:0)292611:1,Spain/PV-HUD-97831929/2021|EPI_ISL_2191526|2021-04-15:1,(Spain/HUD-97831751/2021|EPI_ISL_2228079|2021-04-13:1,Spain/PV-HUD-61794092/2021|EPI_ISL_2023439|2021-04-02:0)292612:1,Spain/HUD-61410133/2021|EPI_ISL_2228081|2021-04-09:1,Spain/HUD-64748165/2021|EPI_ISL_2228078|2021-04-11:2,(Spain/HUD-66638825/2021|EPI_ISL_2228086|2021-04-05:2,Spain/PV-HUD-61789302/2021|EPI_ISL_1669807|2021-03-14:2)292613:1,(Spain/PV-HUD-61790464/2021|EPI_ISL_1669825|2021-03-11:0,Spain/PV-HUD-79198636/2021|EPI_ISL_1669838|2021-03-09:0)292614:1,(Spain/PV-HUD-79227381/2021|EPI_ISL_2023444|2021-03-29:0,Spain/HUD-61639791/2021|EPI_ISL_2228085|2021-04-05:0,Spain/PV-HUD-61303167/2021|EPI_ISL_2191535|2021-04-13:0,Spain/PV-HUD-72343147/2021|EPI_ISL_1669818|2021-03-16:0)292615:1,Spain/PV-HUD-65086171/2021|EPI_ISL_1336498|2021-03-02:0,Spain/PV-HUD-96272889/2021|EPI_ISL_2191524|2021-03-27:0,Spain/PV-HUD-61708244/2021|EPI_ISL_1908797|2021-03-25:0,Spain/PV-HUD-61417396/2021|EPI_ISL_1669827|2021-03-10:0,Spain/PV-HUD-61705612/2021|EPI_ISL_1669817|2021-03-12:0,Spain/PV-HUD-67569130/2021|EPI_ISL_1669805|2021-03-12:0,Spain/PV-HUD-61788917/2021|EPI_ISL_1336493|2021-03-05:0,Spain/PV-HUD-61637841/2021|EPI_ISL_1336491|2021-02-28:0,Spain/PV-HUD-96260497/2021|EPI_ISL_1336507|2021-02-27:0,Spain/PV-HUD-79197407/2021|EPI_ISL_1336503|2021-03-03:0)292581:2,(Spain/PV-HUD-68687172/2021|EPI_ISL_1336501|2021-03-01:2,Spain/PV-HUD-68699116/2021|EPI_ISL_1336502|2021-02-25:0)292616:1,(Spain/PV-IBV-98022894/2021|EPI_ISL_1786629|2021-03-05:1,Spain/PV-HUD-97520729/2021|EPI_ISL_1669822|2021-03-10:0,Spain/PV-HUD-71119234/2021|EPI_ISL_1908796|2021-03-25:0)292617:2,(Spain/PV-HUD-97832890/2021|EPI_ISL_2191541|2021-03-30:0,Spain/PV-HUD-97521364/2021|EPI_ISL_2191536|2021-03-24:1)292618:2,Spain/HUD-79221080/2021|EPI_ISL_2228083|2021-04-08:2,(Spain/PV-HUD-79284679/2021|EPI_ISL_1336505|2021-03-02:0,Spain/PV-HUD-79284837/2021|EPI_ISL_1336506|2021-03-05:0)292619:3,Spain/PV-HUD-97520620/2021|EPI_ISL_1669837|2021-03-07:0,Spain/PV-HUD-61932939/2021|EPI_ISL_1669834|2021-03-08:0,Spain/PV-HUD-97833055/2021|EPI_ISL_1669813|2021-03-13:0)292580:1,(Spain/NC-CHN-01000750/2021|EPI_ISL_1393324|2021-03-13:1,Spain/NC-CHN-01001840/2021|EPI_ISL_1745380|2021-04-01:1,((Spain/NC-CHN-01001616/2021|EPI_ISL_1746286|2021-03-28:0,(Spain/NC-CHN-01001507/2021|EPI_ISL_1746212|2021-03-23:0,Spain/NC-CHN-01001146/2021|EPI_ISL_1622603|2021-03-21:1)292623:1)292622:1,Spain/NC-CHN-01000477/2021|EPI_ISL_1393036|2021-02-03:0)292621:1,(Germany/BW-RKI-I-152107/2021|EPI_ISL_2263412|2021-05-09:1,Germany/BW-RKI-I-152449/2021|EPI_ISL_2263746|2021-05-08:0,Germany/BW-RKI-I-151378/2021|EPI_ISL_2263018|2021-05-08:0)292624:2,Spain/NC-CHN-01000369/2021|EPI_ISL_1392951|2021-03-04:0,Spain/NC-CHN-01001593/2021|EPI_ISL_1746392|2021-03-27:0,Spain/NC-CHN-01001580/2021|EPI_ISL_1746261|2021-03-27:0,Spain/NC-CHN-01001440/2021|EPI_ISL_1746165|2021-03-24:0,Spain/NC-CHN-01001836/2021|EPI_ISL_1745376|2021-04-01:0,Spain/NC-CHN-01001656/2021|EPI_ISL_1746302|2021-03-26:0,Spain/NC-CHN-01001467/2021|EPI_ISL_1746182|2021-03-24:0,Spain/NC-CHN-01001212/2021|EPI_ISL_1622668|2021-03-22:0,Spain/NC-CHN-01001143/2021|EPI_ISL_1622600|2021-03-21:0,Spain/NC-CHN-01001186/2021|EPI_ISL_1622643|2021-03-22:0,Spain/NC-CHN-01001164/2021|EPI_ISL_1622621|2021-03-21:0,Spain/NC-CHN-01000387/2021|EPI_ISL_1392968|2021-03-07:0,Spain/NC-CHN-01000554/2021|EPI_ISL_1393109|2021-02-26:0,Spain/NC-CHN-01000551/2021|EPI_ISL_1393108|2021-02-26:0,Spain/NC-CHN-01000549/2021|EPI_ISL_1393106|2021-03-01:0,Spain/NC-CHN-01000493/2021|EPI_ISL_1393052|2021-03-04:0,Spain/NC-CHN-01000483/2021|EPI_ISL_1393042|2021-02-03:0,Spain/NC-CHN-01000480/2021|EPI_ISL_1393039|2021-02-03:0,Spain/NC-CHN-01000479/2021|EPI_ISL_1393038|2021-02-03:0,Spain/NC-CHN-01000478/2021|EPI_ISL_1393037|2021-02-03:0,Spain/NC-CHN-01000476/2021|EPI_ISL_1393035|2021-02-03:0,Spain/NC-CHN-01000475/2021|EPI_ISL_1393034|2021-02-03:0,Spain/NC-CHN-01000468/2021|EPI_ISL_1393028|2021-02-03:0,Spain/NC-CHN-01000466/2021|EPI_ISL_1393026|2021-02-03:0,Spain/NC-CHN-01000723/2021|EPI_ISL_1393297|2021-03-11:0,Spain/NC-CHN-01000722/2021|EPI_ISL_1393296|2021-03-11:0,Spain/NC-CHN-01000719/2021|EPI_ISL_1393293|2021-03-11:0)292620:1,(Spain/MD-IBV-98020135/2021|EPI_ISL_1671250|2021-02-15:1,England/CAMC-F7F4B6/2021|OD932491.1|2021-01-09:0,Spain/MD-IBV-99023567/2021|EPI_ISL_1322933|2021-01-12:0)292625:1,(Germany/BW-RKI-I-037843/2021|EPI_ISL_1283900|2021-03-09:2,Germany/BW-RKI-I-037959/2021|EPI_ISL_1284184|2021-03-09:0)292626:1,((Netherlands/GE-RIVM-24253/2021|EPI_ISL_1597133|2021-03-29:2,(Netherlands/GR-UMCG-MMB_1420/2021|EPI_ISL_1712618|2021-04-07:0,(Netherlands/GR-UMCG-MMB_1599/2021|EPI_ISL_1789516|2021-04-07:0,Netherlands/GR-UMCG-MMB_1432/2021|EPI_ISL_1712625|2021-04-07:0)292630:1)292629:1,(Netherlands/ZH-RIVM-31943/2021|EPI_ISL_2216429|2021-05-05:1,Netherlands/NB-RIVM-31005/2021|EPI_ISL_2093365|2021-05-01:2,Netherlands/ZH-RIVM-33838/2021|EPI_ISL_2302515|2021-04-05:0,Netherlands/ZH-RIVM-33780/2021|EPI_ISL_2302485|2021-04-12:0)292631:2,Netherlands/ZH-RIVM-19361/2021|EPI_ISL_1455688|2021-03-13:0,Netherlands/ZH-RIVM-33987/2021|EPI_ISL_2302565|2021-04-05:0)292628:3,Netherlands/NB-RIVM-11990/2021|EPI_ISL_1013637|2021-01-27:1)292627:1,(Switzerland/AG-ETHZ-480439/2021|OD998181.1|2021-02-02:1,Switzerland/JU-33726368/2021|EPI_ISL_1533279|2021-03-30:1)292632:1,(Germany/un-RKI-I-068802/2021|EPI_ISL_1573200|2021-03-31:1,Germany/HE-RKI-I-071646/2021|EPI_ISL_1638609|2021-04-03:0,Germany/SN-RKI-I-096114/2021|EPI_ISL_1843067|2021-04-06:0)292633:1,(Netherlands/NB-RIVM-16292/2021|EPI_ISL_1232966|2021-02-22:1,Spain/CL-COV00615/2021|EPI_ISL_1214423|2021-02-08:3)292634:1,(Germany/un-RKI-I-109573/2021|EPI_ISL_1853124|2021-04-27:2,Germany/un-RKI-I-102877/2021|EPI_ISL_1848151|2021-04-18:4,((Germany/BW-RKI-I-152244/2021|EPI_ISL_2263555|2021-05-07:0,Germany/un-RKI-I-139939/2021|EPI_ISL_2124131|2021-05-03:0,Germany/BW-RKI-I-151190/2021|EPI_ISL_2262847|2021-05-09:0,Germany/BW-RKI-I-151357/2021|EPI_ISL_2262999|2021-05-09:0,Germany/BW-RKI-I-150048/2021|EPI_ISL_2261701|2021-05-06:0,Germany/BW-RKI-I-152419/2021|EPI_ISL_2263717|2021-05-07:0,Germany/BW-RKI-I-152146/2021|EPI_ISL_2263448|2021-05-09:0)292637:1,Germany/un-RKI-I-101298/2021|EPI_ISL_1846836|2021-04-13:0,Germany/BW-RKI-I-150456/2021|EPI_ISL_2262089|2021-04-25:0,Germany/un-RKI-I-102969/2021|EPI_ISL_1848236|2021-04-15:0)292636:1,Germany/BW-RKI-I-156123/2021|EPI_ISL_2266604|2021-05-14:2,(Germany/BW-RKI-I-156132/2021|EPI_ISL_2266612|2021-05-14:2,(Germany/BW-RKI-I-156110/2021|EPI_ISL_2266591|2021-05-14:0,Germany/un-RKI-I-145135/2021|EPI_ISL_2129413|2021-05-07:3)292639:1)292638:1,Germany/un-RKI-I-135362/2021|EPI_ISL_2117666|2021-05-04:3,Germany/NW-RKI-I-087182/2021|EPI_ISL_1723988|2021-04-14:0,Germany/BW-RKI-I-053120/2021|EPI_ISL_1436548|2021-03-22:0,Germany/NW-RKI-I-087181/2021|EPI_ISL_1723987|2021-04-13:0,Germany/NW-RKI-I-087132/2021|EPI_ISL_1723942|2021-04-14:0,Germany/un-RKI-I-091758/2021|EPI_ISL_1726735|2021-04-01:0,Germany/un-RKI-I-140206/2021|EPI_ISL_2124342|2021-05-03:0)292635:1,(Germany/un-RKI-I-092989/2021|EPI_ISL_1727409|2021-04-12:1,Germany/un-RKI-I-092972/2021|EPI_ISL_1727394|2021-04-12:3,Norway/11397/2021|EPI_ISL_2007370|2021-04-28:0,Germany/NW-RKI-I-127897/2021|EPI_ISL_2111514|2021-04-19:3,(Germany/TH-RKI-I-149093/2021|EPI_ISL_2260804|2021-05-07:0,Germany/un-RKI-I-092983/2021|EPI_ISL_1727403|2021-04-12:0)292641:1)292640:1,(England/MILK-1505F9D/2021|2021-04-14:0,England/MILK-150605D/2021|2021-04-14:3)292642:3,((Germany/un-RKI-I-076636/2021|EPI_ISL_1642354|2021-04-10:0,Germany/un-RKI-I-132106/2021|EPI_ISL_2115050|2021-04-19:2)292644:2,(Wales/MILK-14DB7F3/2021|21-04-05:1,(England/MILK-151B27D/2021|21-04-19:0,(Scotland/QEUH-1522AA8/2021|21-04-20:1,England/MILK-151B389/2021|21-04-19:0,England/MILK-1505425/2021|2021-04-13:0,England/MILK-151C573/2021|21-04-19:0,Scotland/QEUH-15208EC/2021|21-04-20:0)292647:1,(England/MILK-1523EE7/2021|21-04-19:0,England/MILK-1523FC6/2021|21-04-20:0)292648:1)292646:1,England/RAND-14E1D8F/2021|21-04-06:0,England/MILK-154FD24/2021|21-04-07:0)292645:1)292643:1,((England/CAMC-150D320/2021|2021-04-17:2,England/PHEC-308B7D/2021|21-04-21:0,England/PHEC-30881C/2021|21-04-19:0)292650:5,Spain/CL-MS00715/2021|EPI_ISL_1214327|2021-02-23:0)292649:1,(Germany/NW-RKI-I-082647/2021|EPI_ISL_1720277|2021-04-10:1,Germany/NW-RKI-I-082731/2021|EPI_ISL_1720353|2021-04-10:1,Germany/NW-RKI-I-079834/2021|EPI_ISL_1644552|2021-04-10:0,Germany/un-RKI-I-105039/2021|EPI_ISL_1849551|2021-03-31:0,Germany/SN-RKI-I-124810/2021|EPI_ISL_2109650|2021-04-20:0)292651:1,(Germany/un-RKI-I-093112/2021|EPI_ISL_1727519|2021-04-16:1,(Germany/un-RKI-I-093094/2021|EPI_ISL_1727504|2021-04-16:2,(Germany/un-RKI-I-109671/2021|EPI_ISL_1853217|2021-04-25:0,Germany/un-RKI-I-109710/2021|EPI_ISL_1853255|2021-04-25:0)292654:1)292653:1,Germany/un-RKI-I-135409/2021|EPI_ISL_2117789|2021-04-30:1,Germany/un-RKI-I-078276/2021|EPI_ISL_1643556|2021-04-09:0,Germany/un-RKI-I-109643/2021|EPI_ISL_1853190|2021-04-25:0)292652:3,(Spain/CB-IBV-98019500/2021|EPI_ISL_1589601|2021-02-10:1,(Spain/NC-CHN-01002409/2021|EPI_ISL_1922393|2021-04-22:1,Spain/NC-CHN-01002241/2021|EPI_ISL_1922231|2021-04-15:2,(Spain/NC-CHN-01002834/2021|EPI_ISL_2133047|2021-05-07:0,(Spain/NC-CHN-01002815/2021|EPI_ISL_2133028|2021-05-07:0,Spain/NC-CHN-01002816/2021|EPI_ISL_2133029|2021-05-07:0,Spain/NC-CHN-01002823/2021|EPI_ISL_2133036|2021-05-07:0)292658:1)292657:2,Spain/NC-CHN-01001841/2021|EPI_ISL_1745381|2021-04-01:0,Spain/NC-CHN-01001858/2021|EPI_ISL_1745397|2021-04-01:0,Spain/NC-CHN-01002371/2021|EPI_ISL_1922356|2021-04-22:0,Spain/NC-CHN-01002376/2021|EPI_ISL_1922361|2021-04-22:0)292656:1,Spain/CB-IBV-98023888/2021|EPI_ISL_2147796|2021-03-14:1,Spain/un-HUB-50911967/2021|EPI_ISL_2228430|2021-05-12:5,Spain/CB-IBV-98023943/2021|EPI_ISL_1788192|2021-03-06:0,Spain/CB-IBV-98023900/2021|EPI_ISL_1788170|2021-03-09:0,Spain/CB-IBV-98019480/2021|EPI_ISL_1938866|2021-02-14:0)292655:1,(Netherlands/NH-RIVM-15026/2021|EPI_ISL_1165421|2021-02-16:2,(Netherlands/NB-MVD-CWGS2100647/2021|EPI_ISL_1820857|2021-04-12:0,(Denmark/DCGC-50951/2021|EPI_ISL_1858465|2021-04-26:0,Denmark/DCGC-78786/2021|EPI_ISL_1887427|2021-04-19:0,Denmark/DCGC-54492/2021|EPI_ISL_1862920|2021-04-19:0,Denmark/DCGC-59067/2021|EPI_ISL_1867638|2021-04-19:0,Denmark/DCGC-56331/2021|EPI_ISL_1864831|2021-04-19:0,Denmark/DCGC-55143/2021|EPI_ISL_1863571|2021-04-26:0,Denmark/DCGC-91780/2021|EPI_ISL_2028070|2021-04-26:0)292661:2)292660:1)292659:2,(England/CAMC-1516403/2021|21-04-14:3,(England/ALDP-15342F6/2021|21-04-24:0,England/ALDP-153533E/2021|21-04-24:0,England/ALDP-15351E9/2021|21-04-24:0)292663:2)292662:3,(Spain/CL-ISCIII-210354/2021|EPI_ISL_1908159|2021-01-25:0,Spain/CL-COV01247/2021|EPI_ISL_1603872|2021-03-04:3)292664:2,(Germany/un-RKI-I-079429/2021|EPI_ISL_1644204|2021-04-07:1,Germany/BY-RKI-I-128266/2021|EPI_ISL_2111861|2021-04-24:0,Germany/NW-RKI-I-131331/2021|EPI_ISL_2114318|2021-04-30:3)292665:1,(Romania/Bucuresti_440956/2021|EPI_ISL_2017811|2021-03-29:1,(Belgium/ULG-14328/2021|EPI_ISL_1672075|2021-04-02:0,Germany/un-RKI-I-081395/2021|EPI_ISL_1646030|2021-03-25:0)292667:2)292666:3,(Germany/BW-RKI-I-155930/2021|EPI_ISL_2266426|2021-05-18:1,Germany/un-RKI-I-145255/2021|EPI_ISL_2129527|2021-05-10:0,Germany/BW-RKI-I-035873/2021|EPI_ISL_1281720|2021-03-09:0)292668:1,England/OXON-F51EBC/2021|21-01-06:2,(Spain/MD-HGUGM-643548/2021|EPI_ISL_2178804|2021-05-10:7,Spain/CL-MS00711/2021|EPI_ISL_1214307|2021-02-24:0)292669:1,(Spain/MD-HGUGM-657922/2021|EPI_ISL_2178830|2021-05-13:3,Spain/CL-COV01054/2021|EPI_ISL_1603587|2021-03-12:5)292670:2,(Germany/BW-RKI-I-154299/2021|EPI_ISL_2265522|2021-05-12:0,Germany/BW-RKI-I-042334/2021|EPI_ISL_1349522|2021-03-08:1)292671:1,Spain/CL-COV00464/2021|EPI_ISL_1214658|2021-02-04:3,England/ALDP-E350B9/2020|OD927909.1|2020-12-31:2,England/ALDP-1278AC4/2021|OD982801.1|2021-02-09:1,(Germany/BW-RKI-I-021084/2021|EPI_ISL_1151248|2021-02-12:0,((Germany/HE-RKI-I-151851/2021|EPI_ISL_2263196|2021-05-10:11,((Germany/HE-RKI-I-151846/2021|EPI_ISL_2263193|2021-05-10:13,Germany/HE-RKI-I-151854/2021|EPI_ISL_2263197|2021-05-10:5)292676:2,((Germany/HE-RKI-I-151856/2021|EPI_ISL_2263198|2021-05-10:21,Germany/HE-RKI-I-151840/2021|EPI_ISL_2263191|2021-05-04:9,Germany/HE-RKI-I-151848/2021|EPI_ISL_2263194|2021-05-10:16)292678:5,(Germany/HE-RKI-I-151850/2021|EPI_ISL_2263195|2021-05-10:10,(Germany/HE-RKI-I-151838/2021|EPI_ISL_2263190|2021-05-04:5,Germany/HE-RKI-I-151833/2021|EPI_ISL_2263189|2021-05-04:1)292680:13)292679:2)292677:2)292675:1)292674:3,Germany/HE-RKI-I-151841/2021|EPI_ISL_2263192|2021-05-04:5,Germany/HE-RKI-I-151832/2021|EPI_ISL_2263188|2021-05-04:14)292673:13)292672:1,(Spain/CL-COV01244/2021|EPI_ISL_1603867|2021-03-03:1,Spain/CL-COV01246/2021|EPI_ISL_1603871|2021-03-04:0,Spain/CL-MS00723/2021|EPI_ISL_1214597|2021-02-25:0)292681:3,Spain/CL-MS00679/2021|EPI_ISL_1214552|2021-02-19:2,Germany/BW-FR0494/2021|EPI_ISL_1195318|2021-01-19:1,Spain/CL-COV01240/2021|EPI_ISL_1603861|2021-03-02:2,England/LOND-12FE404/2021|21-03-02:2,USA/WA-PHL-000194/2021|EPI_ISL_1527293|2021-03-22:3,Germany/un-RKI-I-101299/2021|EPI_ISL_1846837|2021-04-12:1,(England/ALDP-FB54B4/2021|OD944378.1|2021-01-10:0,England/ALDP-FB59B5/2021|OD944425.1|2021-01-10:0)292682:2,(Belgium/rega-1617/2021|EPI_ISL_845577|2021-01-03:0,Belgium/rega-1623/2021|EPI_ISL_845579|2021-01-04:0,Belgium/rega-1667/2021|EPI_ISL_845591|2021-01-02:0,Belgium/rega-1611/2021|EPI_ISL_845574|2021-01-03:0)292683:1,(Netherlands/GE-RIVM-20637/2020|EPI_ISL_747523|2020-12-22:0,Netherlands/GE-RIVM-20709/2020|EPI_ISL_747525|2020-12-22:0)292684:1,(Germany/BW-RKI-I-023416/2021|EPI_ISL_1153583|2021-02-16:0,Germany/BY-RKI-I-022739/2021|EPI_ISL_1152905|2021-02-16:0)292685:1,(Germany/BW-RKI-I-020949/2021|EPI_ISL_1151113|2021-02-12:0,Germany/BW-RKI-I-020806/2021|EPI_ISL_1150969|2021-02-11:0)292686:1,(Germany/BW-RKI-I-034026/2021|EPI_ISL_1218339|2021-03-02:0,Germany/BW-RKI-I-034054/2021|EPI_ISL_1218367|2021-02-27:0)292687:1,(England/MILK-11A5F1B/2021|21-01-29:0,England/ALDP-13B8BE2/2021|21-03-05:0,England/CAMC-1348376/2021|21-02-24:0)292688:1,(Spain/AR-ISCIII-211717/2021|EPI_ISL_1509993|2021-02-10:0,Spain/AR-ISCIII-211742/2021|EPI_ISL_1509994|2021-02-15:0)292689:1,(England/ALDP-1145074/2021|OD963281.1|2021-01-22:0,England/ALDP-1198B9F/2021|OD987910.1|2021-01-26:0,England/ALDP-117008F/2021|OD952497.1|2021-01-24:0)292690:1,(England/ALDP-119FB4D/2021|OD967594.1|2021-01-27:0,England/QEUH-1032F50/2021|21-01-15:0)292691:2,(Germany/BW-RKI-I-043352/2021|EPI_ISL_1350540|2021-03-12:0,Germany/BW-RKI-I-043357/2021|EPI_ISL_1350545|2021-03-12:0)292692:1,(Germany/BW-RKI-I-053510/2021|EPI_ISL_1437001|2021-03-18:0,Germany/BW-RKI-I-053756/2021|EPI_ISL_1437261|2021-03-18:0,Germany/BW-RKI-I-054888/2021|EPI_ISL_1438468|2021-03-22:0)292693:1,(Spain/CL-COV01245/2021|EPI_ISL_1603869|2021-03-03:0,Spain/CL-COV01231/2021|EPI_ISL_1603846|2021-03-03:0)292694:1,(Denmark/DCGC-82617/2021|EPI_ISL_1891462|2021-03-08:0,Germany/BW-RKI-I-057659/2021|EPI_ISL_1441363|2021-03-23:0)292695:1,England/PHEC-14F435/2020|20-12-24:0,Germany/un-RKI-I-086212/2021|EPI_ISL_1723097|2021-04-11:0,England/ALDP-C39F7E/2020|OD909140.1|2020-12-09:0,Germany/SN-RKI-I-071973/2021|EPI_ISL_1638848|2021-03-25:0,Germany/SN-RKI-I-071942/2021|EPI_ISL_1638820|2021-03-25:0,Germany/HE-RKI-I-078801/2021|EPI_ISL_1644009|2021-04-06:0,Germany/un-RKI-I-078305/2021|EPI_ISL_1643582|2021-04-13:0,Germany/HE-RKI-I-071571/2021|EPI_ISL_1638545|2021-03-31:0,Germany/un-RKI-I-079464/2021|EPI_ISL_1644235|2021-04-07:0,Germany/un-RKI-I-077407/2021|EPI_ISL_1643050|2021-04-07:0,Germany/un-RKI-I-073248/2021|EPI_ISL_1639996|2021-03-23:0,Germany/un-RKI-I-080940/2021|EPI_ISL_1645429|2021-04-08:0,Sweden/2165543253/2020|EPI_ISL_1617599|2020-12-25:0,Sweden/1784578864/2020|EPI_ISL_1617597|2020-12-25:0,Spain/NC-CHN-01001094/2021|EPI_ISL_1622551|2021-03-16:0,Spain/NC-CHN-01001093/2021|EPI_ISL_1622550|2021-03-16:0,Spain/CL-COV00893/2021|EPI_ISL_1603358|2021-02-22:0,Spain/CL-COV00865/2021|EPI_ISL_1603309|2021-02-23:0,Spain/CL-COV00781/2020|EPI_ISL_1603195|2020-02-07:0,Spain/CL-COV00918/2021|EPI_ISL_1603392|2021-03-01:0,Spain/NC-IBV-98018399/2021|EPI_ISL_1588919|2021-02-04:0,Spain/NC-IBV-98018444/2021|EPI_ISL_1588930|2021-02-08:0,Germany/un-RKI-I-061784/2021|EPI_ISL_1567234|2021-03-26:0,Germany/NW-RKI-I-060262/2021|EPI_ISL_1565786|2021-02-12:0,Germany/un-RKI-I-061671/2021|EPI_ISL_1567127|2021-03-26:0,Germany/un-RKI-I-068062/2021|EPI_ISL_1572491|2021-03-19:0,Germany/un-RKI-I-061722/2021|EPI_ISL_1567175|2021-03-26:0,Germany/un-RKI-I-060778/2021|EPI_ISL_1566278|2021-03-17:0,Germany/un-RKI-I-067863/2021|EPI_ISL_1572240|2021-03-19:0,Germany/un-RKI-I-060094/2021|EPI_ISL_1565628|2021-03-23:0,Germany/un-RKI-I-061991/2021|EPI_ISL_1567427|2021-03-25:0,Spain/PV-HUD-65231004/2021|EPI_ISL_1509957|2021-02-20:0,Spain/PV-HUD-61932847/2021|EPI_ISL_1509952|2021-02-16:0,Spain/PV-HUD-97519634/2021|EPI_ISL_1502209|2021-02-16:0,Germany/BW-RKI-I-053045/2021|EPI_ISL_1436473|2021-03-17:0,Germany/BW-RKI-I-055100/2021|EPI_ISL_1438681|2021-03-18:0,Germany/BW-RKI-I-057731/2021|EPI_ISL_1441453|2021-03-22:0,Spain/NC-CHN-01000539/2021|EPI_ISL_1393096|2021-02-26:0,Spain/NC-CHN-01000538/2021|EPI_ISL_1393095|2021-02-26:0,Spain/NC-CHN-01000495/2021|EPI_ISL_1393054|2021-03-04:0,Spain/NC-CHN-01000492/2021|EPI_ISL_1393051|2021-03-04:0,Germany/BW-RKI-I-037883/2021|EPI_ISL_1283992|2021-03-09:0,Germany/BW-RKI-I-044689/2021|EPI_ISL_1352112|2021-03-11:0,Germany/NW-IMB15831/2021|EPI_ISL_1364930|2021-02-12:0,Germany/BY-RKI-I-036365/2021|EPI_ISL_1282212|2021-03-03:0,Germany/BW-RKI-I-041161/2021|EPI_ISL_1348334|2021-03-07:0,a186|HG998799.1|21-01-02:0,Germany/BW-FR0867/2021|EPI_ISL_1357688|2021-02-26:0,Germany/BW-RKI-I-035841/2021|EPI_ISL_1281679|2021-03-05:0,Germany/BW-RKI-I-035755/2021|EPI_ISL_1281593|2021-03-05:0,Germany/BW-RKI-I-039687/2021|EPI_ISL_1286048|2021-03-09:0,Germany/BW-RKI-I-039684/2021|EPI_ISL_1286045|2021-03-10:0,Germany/BW-RKI-I-039668/2021|EPI_ISL_1286029|2021-03-10:0,Germany/BW-RKI-I-039643/2021|EPI_ISL_1286004|2021-03-07:0,Germany/BW-RKI-I-037829/2021|EPI_ISL_1283874|2021-03-09:0,Germany/BW-RKI-I-045435/2021|EPI_ISL_1352859|2021-03-12:0,Germany/BW-RKI-I-035824/2021|EPI_ISL_1281662|2021-03-05:0,England/ALDP-11AFCB0/2021|OD964057.1|2021-01-29:0,Germany/BW-RKI-I-037958/2021|EPI_ISL_1284181|2021-03-09:0,Germany/BW-RKI-I-041294/2021|EPI_ISL_1348471|2021-03-10:0,Germany/BW-RKI-I-035042/2021|EPI_ISL_1280876|2021-03-04:0,Germany/BW-RKI-I-035911/2021|EPI_ISL_1281758|2021-03-05:0,Germany/BW-RKI-I-039626/2021|EPI_ISL_1285987|2021-03-09:0,Germany/BW-RKI-I-039612/2021|EPI_ISL_1285973|2021-03-07:0,Germany/BW-RKI-I-035888/2021|EPI_ISL_1281735|2021-03-02:0,Germany/HE-RKI-I-038525/2021|EPI_ISL_1284886|2021-02-19:0,Germany/NI-RKI-I-044411/2021|EPI_ISL_1351699|2021-03-15:0,Spain/NC-IBV-97019793/2021|EPI_ISL_1273222|2021-02-14:0,Spain/NC-IBV-97019790/2021|EPI_ISL_1273219|2021-02-14:0,England/NORW-22C38B/2021|21-01-16:0,Spain/CL-MS6858/2021|EPI_ISL_1214798|2021-01-15:0,Spain/CL-MS6935/2021|EPI_ISL_1214795|2021-01-23:0,Spain/CL-MS7110/2021|EPI_ISL_1214573|2021-02-01:0,Spain/CL-MS6904/2021|EPI_ISL_1214762|2021-01-23:0,Spain/CL-MS00690/2021|EPI_ISL_1214553|2021-02-19:0,Germany/BW-RKI-I-030382/2021|EPI_ISL_1213767|2021-02-25:0,Germany/BW-RKI-I-030374/2021|EPI_ISL_1213759|2021-02-25:0,Spain/CL-COV00457/2021|EPI_ISL_1214329|2021-02-01:0,Spain/CL-MS00718/2021|EPI_ISL_1214523|2021-02-23:0,Spain/CL-MS7113/2021|EPI_ISL_1214395|2021-02-01:0,Spain/CL-MS7078/2021|EPI_ISL_1214363|2021-01-29:0,Germany/BW-RKI-I-033984/2021|EPI_ISL_1218297|2021-03-02:0,Germany/BW-RKI-I-033971/2021|EPI_ISL_1218284|2021-03-01:0,Germany/BW-RKI-I-030547/2021|EPI_ISL_1213932|2021-02-25:0,Germany/BW-RKI-I-034164/2021|EPI_ISL_1218477|2021-02-26:0,Germany/BW-RKI-I-033939/2021|EPI_ISL_1218252|2021-03-01:0,Germany/BW-RKI-I-033933/2021|EPI_ISL_1218246|2021-02-26:0,Spain/CL-MS6912/2021|EPI_ISL_1214733|2021-01-23:0,Spain/CL-MS7107/2021|EPI_ISL_1214731|2021-02-01:0,Spain/CL-MS7052/2021|EPI_ISL_1214724|2021-01-27:0,Spain/CL-MS7091/2021|EPI_ISL_1214712|2021-01-29:0,Germany/BY-RKI-I-031193/2021|EPI_ISL_1215150|2021-02-27:0,Spain/CL-COV00609/2021|EPI_ISL_1214694|2021-02-12:0,Spain/CL-COV00479/2021|EPI_ISL_1214662|2021-02-04:0,Spain/CL-COV00619/2021|EPI_ISL_1214501|2021-02-08:0,Spain/CL-MS00689/2021|EPI_ISL_1214431|2021-02-17:0,Spain/CL-COV00603/2021|EPI_ISL_1214426|2021-02-12:0,Spain/CL-COV00458/2021|EPI_ISL_1214412|2021-02-04:0,Spain/CL-MS7170/2021|EPI_ISL_1214411|2021-02-03:0,Spain/CL-MS7169/2021|EPI_ISL_1214409|2021-02-03:0,Spain/CL-MS7165/2021|EPI_ISL_1214407|2021-02-03:0,Germany/BW-RKI-I-030472/2021|EPI_ISL_1213857|2021-03-01:0,Spain/CL-MS7137/2021|EPI_ISL_1214496|2021-02-02:0,Spain/CL-MS7153/2021|EPI_ISL_1214491|2021-02-03:0,Spain/CL-MS7027/2021|EPI_ISL_1214282|2021-01-26:0,Spain/CL-MS7066/2021|EPI_ISL_1214485|2021-01-28:0,Spain/CL-MS7172/2021|EPI_ISL_1214272|2021-02-03:0,Germany/BW-RKI-I-034071/2021|EPI_ISL_1218384|2021-02-26:0,Germany/BW-RKI-I-030588/2021|EPI_ISL_1214022|2021-02-25:0,Germany/RP-RKI-I-031131/2021|EPI_ISL_1215047|2021-02-27:0,Spain/CL-MS7162/2021|EPI_ISL_1214822|2021-02-03:0,Spain/CL-MS6854/2021|EPI_ISL_1214802|2021-01-17:0,Germany/BW-FR0504/2021|EPI_ISL_1195328|2021-01-26:0,Germany/BW-FR0503/2021|EPI_ISL_1195327|2021-01-26:0,Germany/BW-FR0498/2021|EPI_ISL_1195322|2021-01-18:0,Germany/BW-FR0497/2021|EPI_ISL_1195321|2021-01-18:0,Germany/BW-FR0496/2021|EPI_ISL_1195320|2021-01-20:0,Germany/BW-FR0495/2021|EPI_ISL_1195319|2021-01-18:0,Germany/BW-FR0493/2021|EPI_ISL_1195317|2021-01-20:0,Germany/BW-FR0492/2021|EPI_ISL_1195316|2021-01-17:0,Germany/BW-FR0491/2021|EPI_ISL_1195315|2021-01-22:0,Germany/BW-FR0490/2021|EPI_ISL_1195314|2021-01-22:0,Germany/BW-FR0489/2021|EPI_ISL_1195313|2021-01-18:0,Germany/BW-FR0488/2021|EPI_ISL_1195312|2021-01-24:0,Germany/BW-FR0487/2021|EPI_ISL_1195311|2021-01-20:0,Germany/BW-FR0486/2021|EPI_ISL_1195310|2021-01-20:0,Germany/BW-FR0485/2021|EPI_ISL_1195309|2021-01-22:0,Germany/BW-FR0484/2021|EPI_ISL_1195308|2021-01-28:0,Germany/BW-FR0483/2021|EPI_ISL_1195307|2021-01-22:0,Germany/BW-FR0482/2021|EPI_ISL_1195306|2021-01-24:0,Spain/MD-HGUGM-21020939/2021|EPI_ISL_1201233|2021-01-16:0,Spain/CB-IBV-98015685/2021|EPI_ISL_1192435|2021-01-19:0,Spain/MD-HGUGM-21018896/2021|EPI_ISL_1201208|2021-01-14:0,Germany/BW-FR0508/2021|EPI_ISL_1195332|2021-01-27:0,Germany/BW-FR0507/2021|EPI_ISL_1195331|2021-01-24:0,Spain/NC-IBV-97019762/2021|EPI_ISL_1179713|2021-02-11:0,Spain/NC-IBV-97019757/2021|EPI_ISL_1179706|2021-02-11:0,Spain/NC-IBV-97019756/2021|EPI_ISL_1179703|2021-02-11:0,Spain/NC-IBV-97019755/2021|EPI_ISL_1179701|2021-02-11:0,Spain/NC-IBV-97019754/2021|EPI_ISL_1179698|2021-02-11:0,Spain/NC-IBV-97020625/2021|EPI_ISL_1179813|2021-02-03:0,Germany/BW-RKI-I-018646/2021|EPI_ISL_1148808|2021-02-09:0,Spain/CL-ISCIII-210208/2021|EPI_ISL_954795|2021-01-17:0,Germany/BW-RKI-I-026531/2021|EPI_ISL_1156717|2021-02-15:0,Switzerland/AG-ETHZ-480484/2021|OD998183.1|2021-02-02:0,Switzerland/AG-ETHZ-460242/2021|OD997878.1|2021-01-18:0,Germany/BW-RKI-I-024156/2021|EPI_ISL_1154327|2021-02-17:0,Germany/NW-RKI-I-017851/2021|EPI_ISL_1148013|2021-02-09:0,Germany/NW-RKI-I-015102/2021|EPI_ISL_1145240|2021-02-05:0,Spain/MD-IBV-99015917/2021|EPI_ISL_912295|2021-01-16:0,Germany/BW-RKI-I-025638/2021|EPI_ISL_1155821|2021-02-19:0,Germany/SN-RKI-I-019924/2021|EPI_ISL_1150086|2021-02-09:0,Germany/BW-RKI-I-020625/2021|EPI_ISL_1150788|2021-02-10:0,Switzerland/GR-ETHZ-500308/2021|OE997696.1|2021-02-16:0,Spain/CB-IBV-98013950/2021|EPI_ISL_1007818|2021-01-14:0,Switzerland/AG-ETHZ-461321/2021|OD997975.1|2021-01-21:0,Spain/MD-IBV-99015953/2021|EPI_ISL_912329|2021-01-14:0,Netherlands/NB-RIVM-11834/2021|EPI_ISL_1013619|2021-01-29:0,Switzerland/AG-ETHZ-460359/2021|OD997879.1|2021-01-21:0,Switzerland/AG-ETHZ-461320/2021|OD997980.1|2021-01-21:0,Germany/BW-RKI-I-020946/2021|EPI_ISL_1151110|2021-02-12:0,Switzerland/AG-ETHZ-451250/2021|OD997821.1|2021-01-14:0,France/GES-IPP00572/2021|EPI_ISL_883959|2021-01-08:0,Germany/TH-RKI-I-026456/2021|EPI_ISL_1156641|2021-02-20:0,Netherlands/ZE-RIVM-13714/2021|EPI_ISL_1089443|2021-02-08:0,Netherlands/NB-RIVM-13473/2021|EPI_ISL_1089442|2021-01-31:0,Germany/BW-RKI-I-022730/2021|EPI_ISL_1152896|2021-02-17:0,France/GES-IPP01203/2021|EPI_ISL_912560|2021-01-09:0,Germany/BW-RKI-I-020731/2021|EPI_ISL_1150894|2021-02-10:0,Germany/BW-RKI-I-020694/2021|EPI_ISL_1150857|2021-02-10:0,England/NORW-22B9B7/2021|21-01-24:0,England/OXON-F65AB1/2021|21-01-15:0,England/ALDP-125D746/2021|OD983199.1|2021-02-07:0,England/ALDP-125E806/2021|OD983293.1|2021-02-07:0,England/NORW-228CEE/2021|21-01-20:0,England/NORW-227F8C/2021|21-01-22:0,England/NORW-228B87/2021|21-01-04:0,England/CAMC-1293577/2021|OD984924.1|2021-02-13:0,England/WSFT-25D001D/2021|21-01-10:0,England/ALDP-1198B62/2021|OD987899.1|2021-01-26:0,England/MILK-1215917/2021|OD980621.1|2021-02-01:0,England/CAMC-121764B/2021|OD980462.1|2021-02-06:0,England/CAMC-1253BDB/2021|OD981990.1|2021-02-09:0,England/ALDP-125CB5A/2021|OD981634.1|2021-02-07:0,England/ALDP-125CA99/2021|OD981628.1|2021-02-07:0,England/RAND-11E24E6/2021|OD990556.1|2021-01-30:0,England/CAMC-11B4DF1/2021|OD972811.1|2021-01-30:0,England/RAND-11E213A/2021|OD990509.1|2021-01-30:0,England/MILK-11DE4DE/2021|OD973337.1|2021-02-01:0,England/MILK-11DE483/2021|OD973338.1|2021-02-01:0,England/CAMC-11E3421/2021|OD972922.1|2021-02-01:0,England/MILK-103F5BB/2021|OD978882.1|2021-01-12:0,England/CAMC-12174E7/2021|OD971424.1|2021-02-06:0,England/MILK-11DE465/2021|OD973158.1|2021-02-01:0,England/MILK-11A5BDB/2021|21-01-29:0,England/CAMC-1063017/2021|OD978728.1|2021-01-15:0,England/CAMC-12171D1/2021|OD972132.1|2021-02-06:0,England/ARCH-000051H5/2021|21-02-01:0,England/CAMC-11B4EEF/2021|OD972822.1|2021-01-30:0,England/ALDP-10EE515/2021|OD977527.1|2021-01-21:0,England/ALDP-10ECD4C/2021|OD977290.1|2021-01-20:0,England/ARCH-000046E11/2021|21-02-01:0,England/ARCH-000047A5/2021|21-02-01:0,England/ALDP-11BE744/2021|OD968757.1|2021-01-29:0,England/MILK-118C90D/2021|OD965528.1|2021-01-26:0,England/ALDP-11CD2BA/2021|OD966680.1|2021-01-30:0,England/CAMC-CB9F2B/2020|OD918344.1|2020-12-18:0,England/ALDP-C8CC39/2020|OD917686.1|2020-12-15:0,England/ALDP-C8C9C9/2020|OD917674.1|2020-12-15:0,England/CAMC-CB74F1/2020|OD918480.1|2020-12-19:0,England/ALDP-C8DEC9/2020|OD917932.1|2020-12-15:0,England/MILK-C6F57D/2020|OD918832.1|2020-12-12:0,England/CAMC-D1144F/2020|OD925297.1|2020-12-26:0,England/PORT-2EE9A1/2021|21-01-01:0,England/CAMC-D11A3E/2020|OD925156.1|2020-12-26:0,England/ALDP-D3FB46/2020|OD923155.1|2020-12-27:0,England/ALDP-CF132B/2020|OD919992.1|2020-12-17:0,England/QEUH-D19939/2020|OD925166.1|2020-12-26:0,England/ALDP-D45C59/2020|OD923924.1|2020-12-28:0,England/ALDP-CE2B25/2020|OD924780.1|2020-12-23:0,England/MILK-D23A1B/2020|OD924538.1|2020-12-21:0,England/ALDP-E286F3/2021|OD927734.1|2021-01-02:0,England/ALDP-FA24C9/2021|OD943801.1|2021-01-09:0,England/CAMC-10640CB/2021|OD941762.1|2021-01-16:0,England/QEUH-100318F/2021|OD940045.1|2021-01-13:0,England/ALDP-E2E323/2021|OD928270.1|2021-01-02:0,England/QEUH-1003222/2021|OD940041.1|2021-01-13:0,England/CAMC-F7F4C5/2021|OD932850.1|2021-01-09:0,England/MILK-F735CE/2021|OD929494.1|2021-01-05:0,England/MILK-1027D09/2021|OD938627.1|2021-01-09:0,England/ALDP-F7474F/2020|OD944883.1|2020-12-31:0,England/ALDP-1065112/2021|OD940993.1|2021-01-15:0,England/ALDP-10B5BAC/2021|OD945120.1|2021-01-18:0,England/CAMC-E5C0CB/2021|OD927954.1|2021-01-01:0,England/ALDP-FA352F/2021|OD944093.1|2021-01-09:0,England/TFCI-2701B98/2021|21-01-07:0,England/MILK-ECDA5E/2021|OD931748.1|2021-01-04:0,England/LIVE-DD55AE/2021|21-01-04:0,England/ALDP-1031328/2021|OD942594.1|2021-01-14:0,England/ALDP-1030E73/2021|OD942533.1|2021-01-14:0,England/MILK-EBF864/2021|OD927725.1|2021-01-03:0,England/ALDP-F74624/2020|OD944492.1|2020-12-31:0,England/CAMC-E51BD4/2021|OD926558.1|2021-01-02:0,England/CAMC-E51F14/2021|OD926590.1|2021-01-02:0,England/ALDP-EE1B9D/2021|OD930578.1|2021-01-01:0,England/ALDP-1030BE5/2021|OD942504.1|2021-01-15:0,England/ALDP-FA22FC/2021|OD943930.1|2021-01-09:0,England/ALDP-101BE6F/2021|OD942228.1|2021-01-14:0,England/CAMC-10FABF6/2021|OD950208.1|2021-01-20:0,England/ALDP-1146B63/2021|OD953488.1|2021-01-23:0,England/ALDP-11857A0/2021|OD952212.1|2021-01-25:0,England/MILK-113D033/2021|OD959268.1|2021-01-21:0,England/ALDP-119D839/2021|OD960232.1|2021-01-27:0,England/ALDP-114DF33/2021|OD962671.1|2021-01-23:0,England/MILK-CA9F1F/2020|OD914437.1|2020-12-17:0,England/ALDP-C47EAD/2020|OD906279.1|2020-12-11:0,England/CAMC-C467A3/2020|OD906180.1|2020-12-10:0,England/ALDP-CB4782/2020|OD914040.1|2020-12-18:0)291317:1,(Scotland/QEUH-114C49F/2021|OD963666.1|2021-01-25:3,(England/ALDP-CB5D61/2020|OD914107.1|2020-12-18:2,England/QEUH-F604A9/2021|OD934503.1|2021-01-06:1,(England/MILK-1048EE1/2021|OD941297.1|2021-01-12:2,England/MILK-EC7016/2021|OD931542.1|2021-01-03:0)292698:1,England/WSFT-25C70A0/2021|21-01-29:1,England/WSFT-25C76F9/2021|21-01-28:1,England/WSFT-25CD848/2021|21-02-02:1,England/WSFT-25CFC86/2021|21-02-08:1,England/WSFT-25CCC89/2021|21-02-02:1,England/WSFT-25D1401/2021|21-02-18:1,England/WSFT-25CF530/2021|21-02-06:2,England/WSFT-25CDD67/2021|21-02-06:1,England/WSFT-25CDE19/2021|21-02-06:1,England/WSFT-25CE267/2021|21-01-16:2,England/WSFT-25CEB3F/2021|21-01-27:1,England/WSFT-25CEBC6/2021|21-01-27:1,(England/CAMB-AA1869/2021|21-02-03:3,England/CAMB-AA119B/2021|21-01-21:2,England/RAND-11E2361/2021|OD990535.1|2021-01-30:1,England/ARCH-000058H6/2021|21-02-01:1,((England/QEUH-10F7B08/2021|OD946823.1|2021-01-23:0,(((England/QEUH-13B126C/2021|21-03-08:1,England/QEUH-136A129/2021|OU038536.1|2021-03-01:0)292704:1,England/QEUH-136A226/2021|OU038547.1|2021-03-01:0)292703:1,England/QEUH-13E832D/2021|21-03-15:1,(((England/QEUH-13F98B1/2021|21-03-16:0,(England/QEUH-147CF29/2021|21-03-25:0,England/ALDP-1477AE1/2021|21-03-24:0,England/ALDP-143FD55/2021|21-03-20:0,England/ALDP-147AE1F/2021|21-03-24:0)292708:1)292707:1,(England/QEUH-13F6B15/2021|21-03-15:0,England/QEUH-147C369/2021|21-03-25:1)292709:1,England/QEUH-14C6EC9/2021|21-04-02:1,England/QEUH-13F8A9E/2021|21-03-16:0,England/ALDP-149AACA/2021|21-03-26:0,England/ALDP-1499C5C/2021|21-03-26:0,England/QEUH-144427C/2021|21-03-21:0,England/QEUH-143492F/2021|21-03-20:0,England/QEUH-13DC3FF/2021|21-03-13:0)292706:1,England/QEUH-140763D/2021|21-03-17:1,(England/QEUH-13B4445/2021|21-03-09:0,England/QEUH-13D0BD5/2021|21-03-12:0)292710:1,(England/QEUH-142ED2C/2021|21-03-20:0,England/QEUH-14863C6/2021|21-03-28:0,England/QEUH-1499278/2021|21-03-29:0,England/QEUH-14A5F45/2021|21-03-30:0,England/QEUH-14E279F/2021|21-04-07:0,England/SHEF-10E96EA/2021|21-03-29:0,England/QEUH-1412408/2021|21-03-17:0)292711:1,(England/ALDP-1476305/2021|21-03-24:0,England/ALDP-148AA45/2021|21-03-26:0)292712:1,England/QEUH-13E7036/2021|21-03-14:0,England/QEUH-147E17C/2021|21-03-27:0,England/QEUH-1481228/2021|21-03-27:0,England/QEUH-1424EF6/2021|21-03-19:0,England/ALDP-141AF3C/2021|21-03-10:0)292705:1,(England/ALDP-150324B/2021|2021-04-13:1,England/QEUH-151F956/2021|21-04-20:1,(England/QEUH-144F129/2021|21-03-22:0,England/QEUH-140ACCF/2021|21-03-18:0,England/QEUH-1455C4D/2021|21-03-22:0)292714:1,(England/QEUH-14812CE/2021|21-03-26:0,England/QEUH-147F463/2021|21-03-26:0,England/QEUH-147F24B/2021|21-03-26:0,England/QEUH-147F08D/2021|21-03-26:0,England/QEUH-147F199/2021|21-03-26:0)292715:1,(England/QEUH-14CE7A8/2021|21-04-04:0,England/QEUH-14D93E2/2021|21-04-05:0)292716:1,England/QEUH-144820F/2021|21-03-21:0,England/QEUH-14A607E/2021|21-03-30:0,England/PHEC-30630E/2021|21-04-08:0,England/PHEC-30632C/2021|21-04-08:0,England/QEUH-14B47B4/2021|21-03-31:0,England/ALDP-14FB4E7/2021|2021-04-11:0,England/QEUH-14872C8/2021|21-03-28:0,England/QEUH-14D3F4E/2021|21-04-05:0,England/ALDP-14ACF3F/2021|21-03-30:0,England/QEUH-14D9124/2021|21-04-06:0,England/ALDP-14C9039/2021|21-04-02:0,England/QEUH-14E13F6/2021|21-04-07:0,England/ALDP-14F2B09/2021|2021-04-07:0,England/QEUH-14A1468/2021|21-03-29:0,England/QEUH-14186C0/2021|21-03-18:0,England/QEUH-1455481/2021|21-03-22:0)292713:1,England/QEUH-131C663/2021|OU024436.1|2021-02-23:0,England/QEUH-147D702/2021|21-03-25:0,England/QEUH-1486A49/2021|21-03-26:0,England/QEUH-1479D9B/2021|21-03-26:0,England/QEUH-147F0E7/2021|21-03-26:0,England/QEUH-145F681/2021|21-03-23:0,England/QEUH-145F89A/2021|21-03-23:0,England/QEUH-14684F4/2021|21-03-24:0,England/PHEC-301901/2021|21-03-24:0,England/ALDP-1438606/2021|21-03-18:0,England/QEUH-13DA42B/2021|21-03-13:0,England/QEUH-13F6D4C/2021|21-03-15:0,England/QEUH-1354DA6/2021|21-02-28:0,England/QEUH-13F6A45/2021|21-03-15:0,England/QEUH-13D6717/2021|21-03-12:0,England/QEUH-13BCBA2/2021|21-03-10:0,England/QEUH-1300073/2021|21-02-22:0,England/QEUH-135F084/2021|OU037809.1|2021-02-28:0,England/ALDP-1306031/2021|OU017584.1|2021-02-21:0,England/QEUH-12FE361/2021|OU026582.1|2021-02-22:0,England/QEUH-12FE2DD/2021|OU026570.1|2021-02-22:0,England/ALDP-132E67D/2021|OU025045.1|2021-02-23:0)292702:2)292701:1,((England/QEUH-1292745/2021|OD996527.1|2021-02-13:1,((England/ALDP-1388987/2021|21-03-03:0,England/QEUH-136AA6A/2021|OU038590.1|2021-03-01:4)292720:1,England/ALDP-139FD27/2021|21-03-05:1,England/QEUH-13ADFF3/2021|21-03-08:1,((England/QEUH-13B56F3/2021|21-03-08:0,England/QEUH-13AE51E/2021|21-03-08:0)292722:1,England/QEUH-1367168/2021|OU038012.1|2021-03-01:0,England/QEUH-141270F/2021|21-03-17:0,England/QEUH-13C275A/2021|21-03-11:0,England/QEUH-13E14D6/2021|21-03-14:0)292721:1,England/QEUH-144EB59/2021|21-03-22:1,England/ALDP-1427D8D/2021|21-03-12:1,(England/ALDP-143244E/2021|21-03-10:0,England/ALDP-142A7D7/2021|21-03-12:1)292723:1,(England/ALDP-143A622/2021|21-03-18:1,England/QEUH-13D4E23/2021|21-03-12:0)292724:2,England/QEUH-145EDC9/2021|21-03-23:1,England/ARCH-000472D2/2021|21-04-08:1,England/PHEC-301EB7/2021|21-03-26:1,(England/QEUH-135D88E/2021|OU034435.1|2021-02-28:0,England/QEUH-134B65C/2021|21-02-27:0,England/QEUH-135D7CD/2021|OU034433.1|2021-02-28:0)292725:1,(England/QEUH-13DFFDA/2021|21-03-14:0,England/ALDP-146AD60/2021|21-03-20:0,England/QEUH-1447C11/2021|21-03-21:0,England/QEUH-13CFE76/2021|21-03-12:0,England/QEUH-13DF6C6/2021|21-03-13:0,England/QEUH-13F8BF5/2021|21-03-16:0,England/QEUH-13F5123/2021|21-03-15:0)292726:1,(England/QEUH-13B40AB/2021|21-03-09:0,England/QEUH-138B975/2021|21-03-04:0)292727:1,England/ALDP-136E125/2021|OU034643.1|2021-02-28:0,England/QEUH-14E2692/2021|21-04-07:0,England/ALDP-148B631/2021|21-03-26:0,England/QEUH-14B24EC/2021|21-03-31:0,England/QEUH-14B078B/2021|21-03-31:0,England/QEUH-14B0BDA/2021|21-03-31:0,England/QEUH-14B06BB/2021|21-03-31:0,England/QEUH-14EBF43/2021|21-04-09:0,England/QEUH-14CEFCE/2021|21-04-04:0,England/QEUH-146BD50/2021|21-03-25:0,England/ALDP-1437D02/2021|21-03-17:0,England/ALDP-142CDD3/2021|21-03-13:0,England/ALDP-142D0CA/2021|21-03-13:0,England/ALDP-143A4BF/2021|21-03-18:0,England/QEUH-138B7A8/2021|21-03-04:0,England/QEUH-13B52A4/2021|21-03-08:0,England/QEUH-13A7E65/2021|21-03-05:0,England/ALDP-13FFBC1/2021|21-03-15:0,England/QEUH-134B7C2/2021|21-02-27:0,England/QEUH-13A7D0E/2021|21-03-05:0,England/QEUH-13C69C9/2021|21-03-11:0,England/QEUH-139A023/2021|21-03-06:0,England/QEUH-1394038/2021|21-03-05:0,England/QEUH-137C476/2021|21-03-03:0,England/QEUH-137E368/2021|21-03-03:0,England/QEUH-136E5CF/2021|OU038089.1|2021-03-02:0,England/QEUH-136E671/2021|OU038405.1|2021-03-02:0,England/QEUH-1367432/2021|OU038036.1|2021-03-01:0,England/QEUH-134492D/2021|OU029096.1|2021-02-25:0,England/QEUH-135F37C/2021|OU034546.1|2021-02-28:0,England/QEUH-1329618/2021|OU024627.1|2021-02-24:0,England/QEUH-1329760/2021|OU024632.1|2021-02-24:0)292719:1,England/QEUH-129E345/2021|OD985528.1|2021-02-14:0,England/ALDP-1308D83/2021|OU017919.1|2021-02-19:0)292718:3,England/QEUH-132C7C7/2021|OU029470.1|2021-02-25:4)292717:2,England/QEUH-10F7F57/2021|OD946836.1|2021-01-23:0)292700:1,England/NORW-225294/2021|21-01-11:0,England/WSFT-25D0086/2021|21-02-08:0,England/CAMC-11AA56F/2021|21-01-27:0,England/ARCH-000049A7/2021|21-02-01:0,England/MILK-D1F55D/2020|OD923961.1|2020-12-22:0)292699:1,(England/PORT-2DC715/2021|21-01-05:1,England/PORT-2E44B9/2020|20-12-29:0,England/PORT-2DC0DE/2021|21-01-09:0)292728:1,(England/WSFT-25D004A/2021|21-02-08:2,England/WSFT-25CCF53/2021|21-02-02:1,England/WSFT-25CF196/2021|21-02-18:1,England/WSFT-25CD514/2021|21-02-05:1,England/WSFT-25CD6B7/2021|21-02-05:1,(England/WSFT-25D3F86/2021|21-02-25:1,(England/BHRT-24B9ED5/2021|21-03-05:0,England/WSFT-25D3B28/2021|21-03-04:0)292731:2,England/RAND-126758B/2021|OD986390.1|2021-02-02:0,England/RAND-120E841/2021|OD989993.1|2021-01-27:0)292730:1,(England/WSFT-25CD022/2021|21-02-02:0,England/WSFT-25C7F49/2021|21-01-28:0)292732:1,England/MILK-11511BE/2021|OD955321.1|2021-01-21:0,England/WSFT-25CE3EC/2021|21-02-06:0,England/WSFT-25CE0C7/2021|21-02-06:0,England/WSFT-25CDDEF/2021|21-02-06:0,England/WSFT-25CFA40/2021|21-02-20:0,England/WSFT-25CCFCC/2021|21-02-02:0,England/WSFT-25D23B8/2021|21-01-19:0,England/WSFT-25D21EB/2021|21-02-18:0,England/WSFT-25CEDC0/2021|21-02-18:0,England/WSFT-25CEECD/2021|21-02-18:0,England/WSFT-25C7BDC/2021|21-01-28:0,England/WSFT-25C875F/2021|21-01-29:0,England/WSFT-25C834C/2021|21-01-29:0,England/WSFT-25C83F1/2021|21-01-29:0,England/WSFT-25CD4EA/2021|21-02-02:0,England/WSFT-25C84EF/2021|21-01-29:0,England/WSFT-25CFF6F/2021|21-01-10:0,England/WSFT-25CFAAA/2021|21-02-08:0,England/WSFT-25CF837/2021|21-01-07:0,England/WSFT-25CF828/2021|21-01-07:0,England/WSFT-25CE4F8/2021|21-01-13:0,England/WSFT-25CE540/2021|21-01-14:0,England/WSFT-25C86F8/2021|21-01-29:0,England/WSFT-25C8582/2021|21-01-29:0,England/WSFT-25C84A3/2021|21-01-29:0,England/MILK-10D4F9C/2021|OD949213.1|2021-01-16:0)292729:2,(England/PORT-2DBA68/2021|21-01-19:1,England/PORT-1E6E0D2/2021|21-02-08:3,England/WSFT-25CDC97/2021|21-01-15:1,England/WSFT-25D053C/2021|21-02-25:1,England/WSFT-25CEE54/2021|21-02-18:1,England/WSFT-25D28B9/2021|21-02-25:1,(England/MILK-129AC11/2021|OD990664.1|2021-02-12:2,England/PORT-2DB85F/2021|21-01-25:0)292734:2,(England/MILK-1349955/2021|OU035436.1|2021-02-21:1,(Wales/PHWC-PYDPFJ/2021|21-04-02:3,Wales/PHWC-PYDPED/2021|21-04-03:0,Wales/PHWC-PYNHCQ/2021|21-03-28:0,Wales/PHWC-PYNHMO/2021|21-03-28:0)292736:4,England/MILK-1324E06/2021|21-02-22:0,England/MILK-13A369E/2021|21-03-04:0,England/MILK-138536E/2021|21-03-03:0,England/PORT-1E6E89E/2021|21-02-17:0)292735:1,England/PORT-2DC9E2/2021|21-02-01:1,(England/MILK-118C3F0/2021|OD960831.1|2021-01-26:0,England/MILK-118C448/2021|OD960824.1|2021-01-26:0)292737:1,England/PORT-2DB6A0/2021|21-01-25:0,England/PORT-2DDDF4/2021|21-01-22:0,England/WSFT-25CDDA3/2021|21-02-06:0,England/PORT-1E6EDEA/2021|21-01-24:0,England/PORT-1E6EDDB/2021|21-01-22:0,England/WSFT-25CF7B2/2021|21-02-20:0,England/PORT-2DAC72/2021|21-01-26:0,England/PORT-2DAB93/2021|21-02-02:0,England/CAMC-11E3B2C/2021|OD972936.1|2021-01-29:0,England/PORT-2DC9F1/2021|21-02-01:0,England/PORT-2DCA1C/2021|21-02-01:0,England/PORT-2DCA94/2021|21-01-26:0,England/PORT-2DCDB9/2021|21-01-23:0)292733:1,(England/MILK-1152C07/2021|OD954703.1|2021-01-22:1,England/MILK-133B1E5/2021|OU033130.1|2021-02-25:2,England/MILK-11A02DB/2021|OD967005.1|2021-01-28:0,England/WSFT-25D3A67/2021|21-03-04:0,England/WSFT-25CE07C/2021|21-02-06:0,England/WSFT-25D426E/2021|21-02-25:0,England/MILK-12ECD2C/2021|OU019250.1|2021-02-19:0,England/RAND-11E2273/2021|OD990516.1|2021-01-30:0)292738:2,(England/WSFT-25CDE0A/2021|21-02-06:2,England/PORT-1E7A4D7/2021|21-02-05:1,England/OXON-F57F68/2021|21-01-18:0,England/WSFT-25CEBA8/2021|21-01-27:0,England/WSFT-25CDD85/2021|21-02-06:0,England/WSFT-25D0A79/2021|21-02-18:0,England/WSFT-25D1AC3/2021|21-02-25:0,England/WSFT-25D1058/2021|21-02-18:0,England/WSFT-25D252B/2021|21-01-15:0,England/WSFT-25CFC3B/2021|21-02-08:0,England/WSFT-25CFDED/2021|21-02-08:0,England/WSFT-25C85BF/2021|21-01-29:0,England/OXON-F57F86/2021|21-01-18:0,England/OXON-F57F68/2021|EPI_ISL_999174|2021-01-18:0,England/OXON-F57F86/2021|EPI_ISL_999175|2021-01-18:0)292739:1,(England/WSFT-25CEDB1/2021|21-02-18:2,(England/WSFT-25CEDFD/2021|21-02-18:0,England/MILK-117C6EB/2021|OD961921.1|2021-01-25:0)292741:1,England/WSFT-25C886B/2021|21-01-29:0,England/WSFT-25CD6E4/2021|21-02-05:0,England/WSFT-25CD444/2021|21-02-02:0)292740:2,(England/PORT-1E7CA2E/2021|21-01-22:1,England/PORT-1E7C499/2021|21-01-15:1,England/PORT-2D9B67/2021|21-01-26:0)292742:1,(England/WSFT-25D25V2/2021|21-02-18:1,England/WSFT-25CE1A6/2021|21-02-18:0,England/WSFT-25D3751/2021|21-03-04:0,England/WSFT-25CEFE8/2021|21-01-27:0,England/WSFT-25D1F1F/2021|21-02-25:0,England/WSFT-25D35EE/2021|21-03-04:0,England/WSFT-25CF72B/2021|21-02-20:0)292743:2,(England/WSFT-25D36CD/2021|21-03-04:1,England/MILK-11923BB/2021|OD961277.1|2021-01-27:0)292744:1,(England/WSFT-25D0AC4/2021|21-02-18:1,(England/MILK-1211544/2021|OD971046.1|2021-02-03:1,England/RAND-1288F0E/2021|OD987560.1|2021-02-04:1,England/MILK-1211535/2021|OD971045.1|2021-02-03:0,England/RAND-125A2B1/2021|21-02-05:0,England/MILK-12655E7/2021|OD986248.1|2021-02-09:0)292746:1,(England/PORT-2EF7F1/2021|21-01-30:0,England/CAMC-11AAE37/2021|21-01-26:3)292747:1,England/GSTT-210122GNBC25/2021|21-01-19:0,England/GSTT-210215LSBC35/2021|21-02-10:0,England/GSTT-210215LSBC23/2021|21-02-08:0)292745:1,(England/WSFT-25D2093/2021|21-02-25:1,England/WSFT-25D1692/2021|21-02-25:0,England/WSFT-25D17DB/2021|21-02-25:0,England/WSFT-25CDCA6/2021|21-01-15:0)292748:1,(England/MILK-13771FC/2021|21-03-02:3,England/MILK-12ECA43/2021|OU018798.1|2021-02-19:1,England/WSFT-25D055A/2021|21-02-25:0,England/WSFT-25D40FB/2021|21-02-25:0)292749:1,England/WSFT-25C76BD/2021|21-01-28:1,England/WSFT-25D3C8F/2021|21-03-04:1,(England/MILK-102ECD8/2021|OD942797.1|2021-01-11:0,England/WSFT-25CD329/2021|21-02-02:0,England/WSFT-25CFEBD/2021|21-01-10:0,England/WSFT-25CC919/2021|21-01-04:0,England/WSFT-25C824F/2021|21-01-29:0,England/ALDP-F7567E/2021|OD944935.1|2021-01-02:0)292750:1,(England/WSFT-25CFD29/2021|21-01-10:0,England/WSFT-25CE0D6/2021|21-02-06:0,England/WSFT-25CDBD6/2021|21-02-06:0,England/WSFT-25CE7C2/2021|21-02-20:0,England/WSFT-25CE953/2021|21-02-20:0,England/WSFT-25CC928/2021|21-02-02:0,England/WSFT-25CEE09/2021|21-02-18:0,England/WSFT-25C88C5/2021|21-01-29:0,England/WSFT-25CDC79/2021|21-01-16:0)292751:1,(England/WSFT-25CF2C0/2021|21-02-18:0,England/WSFT-25CDBE5/2021|21-02-06:0,England/WSFT-25D0666/2021|21-02-18:0)292752:2,England/MILK-C300DE/2020|OD910708.1|2020-12-07:0,England/WSFT-25CEBB7/2021|21-01-27:0,England/WSFT-25CED0C/2021|21-01-27:0,England/WSFT-25D188D/2021|21-02-25:0,England/WSFT-25CE13D/2021|21-02-06:0,England/WSFT-25CDBC7/2021|21-02-06:0,England/WSFT-25CE0A9/2021|21-02-06:0,England/WSFT-25CDDC1/2021|21-02-06:0,England/WSFT-25CE09A/2021|21-02-06:0,England/WSFT-25CCA07/2021|21-02-05:0,England/WSFT-25C79A5/2021|21-01-28:0,England/WSFT-25C8090/2021|21-01-28:0,England/WSFT-25C7E3D/2021|21-01-28:0,England/WSFT-25C785D/2021|21-01-28:0,England/WSFT-25D1261/2021|21-02-02:0,England/WSFT-25D1999/2021|21-02-25:0,England/WSFT-25D16ED/2021|21-02-25:0,England/WSFT-25CE2D0/2021|21-02-18:0,England/WSFT-25D047B/2021|21-02-25:0,England/WSFT-25CE22B/2021|21-02-18:0,England/WSFT-25CF04E/2021|21-02-18:0,England/WSFT-25D000E/2021|21-02-20:0,England/WSFT-25C6D22/2021|21-01-29:0,England/WSFT-25C6E6B/2021|21-01-29:0,England/WSFT-25C7073/2021|21-01-29:0,England/WSFT-25CFE80/2021|21-01-10:0,England/WSFT-25CD101/2021|21-02-02:0,England/WSFT-25C7152/2021|21-01-29:0,England/WSFT-25C828B/2021|21-01-29:0,England/WSFT-25CDB6D/2021|21-01-16:0,England/WSFT-25CCCF2/2021|21-02-02:0,England/WSFT-25CFD1A/2021|21-02-08:0,England/WSFT-25CE66B/2021|21-01-13:0,England/WSFT-25CF5C7/2021|21-01-09:0,England/MILK-1265620/2021|OD986246.1|2021-02-09:0,England/WSFT-25C726E/2021|21-01-28:0,England/WSFT-25C7310/2021|21-01-28:0,England/WSFT-25C735C/2021|21-01-28:0,England/WSFT-25C727D/2021|21-01-28:0,England/WSFT-25C79B4/2021|21-01-28:0,England/WSFT-25C71E9/2021|21-01-28:0,England/WSFT-25C7125/2021|21-01-29:0,England/WSFT-25C7680/2021|21-01-28:0,England/WSFT-25C7741/2021|21-01-28:0,England/WSFT-25C7143/2021|21-01-29:0,England/WSFT-25C7574/2021|21-01-29:0,England/WSFT-25C6FB3/2021|21-01-29:0,England/WSFT-25C6F59/2021|21-01-29:0,England/PORT-2E8BB0/2020|20-12-24:0,England/MILK-F9E6CA/2021|OD934062.1|2021-01-07:0)292697:1,England/WSFT-25CDBB8/2021|21-02-06:0)292696:1,(Scotland/CVR6657/2021|21-01-17:1,Scotland/QEUH-114B75B/2021|OD963650.1|2021-01-25:1,Scotland/QEUH-11CBFF1/2021|OD974443.1|2021-02-01:1,Scotland/QEUH-114C347/2021|OD984141.1|2021-01-25:1,Scotland/EDB14901/2021|21-02-04:1,Scotland/EDB11666/2020|20-12-29:1,Scotland/QEUH-11CC6DD/2021|OD974711.1|2021-02-01:1,Scotland/QEUH-138AEA4/2021|21-03-05:1,Scotland/QEUH-E4AEA8/2021|OD935537.1|2021-01-04:3,Scotland/QEUH-129F5B7/2021|OD995209.1|2021-02-14:1,((Scotland/EDB15041/2021|21-02-09:1,Scotland/EDB15019/2021|21-02-09:1,Scotland/EDB15450/2021|21-02-14:1,Scotland/EDB15542/2021|21-02-18:1,(Scotland/QEUH-13B41E4/2021|21-03-07:1,(Scotland/QEUH-144CEF8/2021|21-03-22:0,(Scotland/QEUH-14C75A5/2021|21-04-03:1,Scotland/QEUH-147108B/2021|21-03-25:0,Scotland/QEUH-14FF2BC/2021|21-04-13:0,Scotland/QEUH-147761A/2021|21-03-26:0,Scotland/QEUH-147D535/2021|21-03-26:0,Scotland/QEUH-14B076D/2021|21-04-01:0,Scotland/EDB17170/2021|21-04-01:0,Scotland/QEUH-14DF610/2021|21-04-08:0,Scotland/QEUH-14CF279/2021|21-04-04:0)292758:1)292757:1,Scotland/QEUH-13AE9E5/2021|21-03-07:0,Scotland/QEUH-13DFA33/2021|21-03-14:0,Scotland/QEUH-13B0B08/2021|21-03-07:0,Scotland/QEUH-13FAC78/2021|21-03-16:0,Scotland/QEUH-13F57E5/2021|21-03-15:0,Scotland/EDB16892/2021|21-03-11:0)292756:2,(Scotland/EDB16379/2021|21-02-25:1,Scotland/EDB16070/2021|21-02-24:0,Scotland/EDB15993/2021|21-02-22:0)292759:1,Scotland/EDB15588/2021|21-02-21:1,Scotland/EDB15581/2021|21-02-19:1,Scotland/QEUH-131F76D/2021|OU033587.1|2021-02-24:1,Scotland/QEUH-1329B91/2021|OU036765.1|2021-02-24:1,(Scotland/QEUH-132A037/2021|OU036771.1|2021-02-24:0,Scotland/QEUH-130FF77/2021|21-02-22:0)292760:1,(Scotland/QEUH-1333AA6/2021|OU033703.1|2021-02-25:0,Scotland/QEUH-1353F0B/2021|21-02-26:0,Scotland/QEUH-1353D10/2021|21-02-26:0,Scotland/EDB15105/2021|21-02-11:0)292761:1,(Scotland/QEUH-1335F0F/2021|OU033789.1|2021-02-25:0,Scotland/QEUH-136AFF2/2021|21-02-28:0)292762:1,(Scotland/QEUH-132B7AA/2021|OU033421.1|2021-02-25:0,Scotland/QEUH-12D38EB/2021|21-02-18:0,Scotland/QEUH-13D1C4A/2021|21-03-12:0,Scotland/QEUH-12E9958/2021|21-02-21:0,Scotland/QEUH-1311D78/2021|21-02-23:0,Scotland/QEUH-131F2D5/2021|21-02-24:0,Scotland/QEUH-13673F9/2021|21-03-01:0)292763:2,(Scotland/EDB16970/2021|21-03-17:0,Scotland/QEUH-1409BE1/2021|21-03-17:0)292764:2,Scotland/QEUH-129D883/2021|OD995098.1|2021-02-14:0,Scotland/EDB15495/2021|21-02-16:0,Scotland/EDB16317/2021|21-02-20:0,Scotland/QEUH-12FF069/2021|OU034136.1|2021-02-22:0,Scotland/QEUH-12FF61C/2021|21-02-22:0,Scotland/EDB15932/2021|21-02-18:0,Scotland/EDB14921/2021|21-02-06:0,Scotland/EDB14904/2021|21-02-04:0,Scotland/EDB15511/2021|21-02-17:0,Scotland/QEUH-12B86F1/2021|OU021324.1|2021-02-16:0,Scotland/QEUH-12E700A/2021|OU024172.1|2021-02-21:0,Scotland/EDB14534/2021|21-01-28:0,Scotland/EDB14974/2021|21-02-08:0,Scotland/EDB14938/2021|21-02-07:0,Scotland/EDB15036/2021|21-02-09:0,Scotland/EDB15050/2021|21-02-10:0,Scotland/EDB15143/2021|21-02-13:0,Scotland/EDB15124/2021|21-02-12:0,Scotland/EDB14702/2021|21-02-01:0,Scotland/EDB14736/2021|21-02-01:0,Scotland/EDB14703/2021|21-02-01:0,Scotland/EDB14936/2021|21-02-06:0,Scotland/EDB15040/2021|21-02-09:0,Scotland/EDB14697/2021|21-01-31:0,Scotland/EDB15048/2021|21-02-10:0,Scotland/EDB15017/2021|21-02-08:0)292755:1,Scotland/EDB14243/2021|21-01-21:0)292754:1,(Scotland/EDB14526/2021|21-01-27:1,Scotland/EDB14631/2021|21-01-13:1)292765:1,(Scotland/QEUH-1346D89/2021|OU037240.1|2021-02-26:1,Scotland/QEUH-1170E94/2021|OD974824.1|2021-01-27:0,Scotland/QEUH-1170E2B/2021|OD974825.1|2021-01-27:0)292766:2,(Scotland/QEUH-135DF7A/2021|21-02-28:1,(Scotland/QEUH-130F7AC/2021|21-02-22:1,Scotland/QEUH-13A90B8/2021|21-03-07:3,Scotland/QEUH-12C0456/2021|OU021382.1|2021-02-17:0,Scotland/QEUH-1311D87/2021|21-02-23:0,Scotland/QEUH-130F566/2021|21-02-22:0,Scotland/QEUH-13463E1/2021|OU037204.1|2021-02-26:0,Scotland/EDB15986/2021|21-02-22:0,Scotland/QEUH-12C0447/2021|OU021377.1|2021-02-17:0,Scotland/QEUH-12C03E0/2021|OU021368.1|2021-02-17:0,Scotland/EDB15504/2021|21-02-17:0,Scotland/QEUH-12C7F8B/2021|OU020025.1|2021-02-18:0)292768:1,(Scotland/QEUH-131FBF8/2021|OU033610.1|2021-02-23:1,Scotland/QEUH-131F7D6/2021|OU033596.1|2021-02-24:0)292769:2,Scotland/QEUH-12DEA62/2021|OU024102.1|2021-02-19:0,Scotland/QEUH-13B2E49/2021|21-03-08:0,Scotland/QEUH-130F575/2021|21-02-20:0,Scotland/QEUH-130F830/2021|21-02-22:0,Scotland/QEUH-12FCC59/2021|OU023963.1|2021-02-21:0,Scotland/QEUH-12B85C7/2021|OU021301.1|2021-02-16:0,Scotland/QEUH-12C0465/2021|OU019997.1|2021-02-17:0,Scotland/QEUH-12A9374/2021|OU021561.1|2021-02-15:0,Scotland/QEUH-12C80A5/2021|OU020784.1|2021-02-18:0,Scotland/EDB16401/2021|21-02-26:0)292767:1,(Ireland/D-NVRL-20IRL10860/2020|EPI_ISL_735388|2020-12-21:0,(Ireland/WW-NVRL-e84IRL93999/2021|EPI_ISL_1092734|2021-02-01:2,Ireland/WW-NVRL-AIIDV1617/2021|EPI_ISL_960987|2021-01-15:1,Ireland/D-NVRL-21IRL40825/2021|EPI_ISL_1117716|2021-02-17:1,Ireland/WW-NVRL-e85IRL44775/2021|EPI_ISL_1132485|2021-02-08:2,((Ireland/WW-NVRL-21IRL31207/2021|EPI_ISL_1001211|2021-02-03:2,Ireland/D-NVRL-83IRL93674/2021|EPI_ISL_959779|2021-01-19:0)292773:1,(Ireland/D-NVRL-e85IRL05293/2021|EPI_ISL_1092530|2021-02-03:0,Ireland/KE-NVRL-e86IRL78920/2021|EPI_ISL_1499827|2021-03-05:0,Ireland/KE-NVRL-ec86IRL26663/2021|EPI_ISL_1358105|2021-02-22:0,Ireland/MH-NVRL-21IRL35514/2021|EPI_ISL_1055047|2021-02-08:0)292774:1)292772:1,Ireland/D-NVRL-21IRL42550/2021|EPI_ISL_1180406|2021-02-13:1,Ireland/D-NVRL-21IRL54550/2021|EPI_ISL_1252159|2021-02-28:2,Ireland/D-NVRL-86IRL43795/2021|EPI_ISL_1301961|2021-02-25:1,(Ireland/D-NVRL-21IRL40882/2021|EPI_ISL_1117749|2021-02-17:0,Ireland/WW-NVRL-21IRL49387/2021|EPI_ISL_1299346|2021-02-25:1,(Ireland/WW-NVRL-ec21IRL67226/2021|EPI_ISL_1398608|2021-03-08:0,Ireland/WW-NVRL-21IRL63397/2021|EPI_ISL_1358264|2021-03-05:0,Ireland/WW-NVRL-21IRL59407/2021|EPI_ISL_1299404|2021-03-03:0)292776:2)292775:1,Ireland/D-NVRL-21IRL59250/2021|EPI_ISL_1299384|2021-03-03:1,Ireland/D-NVRL-86IRL62217/2021|EPI_ISL_1299380|2021-02-28:1,Ireland/D-NVRL-t21IRL45664/2021|EPI_ISL_1323805|2021-02-23:3,Ireland/D-NVRL-e86IRL73409/2021|EPI_ISL_1397360|2021-03-03:2,Ireland/D-NVRL-e86IRL62602/2021|EPI_ISL_1397220|2021-03-01:1,Ireland/D-NVRL-ec21IRL52141/2021|EPI_ISL_1398706|2021-02-26:1,Ireland/WW-NVRL-t21IRL72921/2021|EPI_ISL_1501273|2021-03-14:1,Ireland/D-NVRL-21IRL84443/2021|EPI_ISL_1510869|2021-03-23:1,Ireland/D-NVRL-21IRL31192/2021|EPI_ISL_1001149|2021-02-03:1,Ireland/D-NVRL-21IRL45449/2021|EPI_ISL_1252264|2021-02-23:2,Ireland/D-NVRL-g89IRL59851/2021|EPI_ISL_1972616|2021-04-20:1,(Ireland/LD-NVRL-e85IRL88367/2021|EPI_ISL_1191321|2021-02-16:1,(Ireland/D-NVRL-ec21IRL76099/2021|EPI_ISL_1502289|2021-03-17:1,(Ireland/D-NVRL-89IRL31878/2021|EPI_ISL_1891096|2021-04-15:1,Ireland/D-NVRL-t22IRL29410/2021|EPI_ISL_1972799|2021-04-18:1,Ireland/MH-NVRL-22IRL13450/2021|EPI_ISL_1731268|2021-04-10:0,Ireland/MH-NVRL-22IRL12639/2021|EPI_ISL_1731231|2021-04-10:0,Ireland/D-NVRL-88IRL90680/2021|EPI_ISL_1657554|2021-04-06:0,Ireland/MH-NVRL-22IRL12640/2021|EPI_ISL_1731165|2021-04-10:0)292779:2,Ireland/D-NVRL-ec21IRL76699/2021|EPI_ISL_1577404|2021-03-17:0,Ireland/D-NVRL-21IRL54417/2021|EPI_ISL_1252165|2021-02-28:0,Ireland/D-NVRL-ec21IRL77293/2021|EPI_ISL_1502387|2021-03-18:0,Ireland/D-NVRL-21IRL54760/2021|EPI_ISL_1252223|2021-02-28:0)292778:2,Ireland/LD-NVRL-e85IRL52753/2021|EPI_ISL_1132503|2021-02-10:0,Ireland/LD-NVRL-e85IRL88333/2021|EPI_ISL_1191149|2021-02-16:0)292777:1,(Ireland/D-NVRL-21IRL55361/2021|EPI_ISL_1252228|2021-03-01:1,Ireland/WX-NVRL-21IRL80693/2021|EPI_ISL_1483543|2021-03-21:1,Ireland/WX-NVRL-88IRL33692/2021|EPI_ISL_1589386|2021-03-29:1,Ireland/WX-NVRL-ec21IRL78888/2021|EPI_ISL_1732251|2021-03-19:1,(Ireland/WX-NVRL-ec21IRL78882/2021|EPI_ISL_1732250|2021-03-19:1,Ireland/WX-NVRL-ec21IRL77715/2021|EPI_ISL_1502410|2021-03-18:0)292781:1,(Ireland/WX-NVRL-88IRL33599/2021|EPI_ISL_1589220|2021-03-29:0,Ireland/WW-NVRL-g89IRL16649/2021|EPI_ISL_1915614|2021-04-11:1)292782:1,Ireland/D-NVRL-ec21IRL68653/2021|EPI_ISL_1398656|2021-03-09:1,Ireland/D-NVRL-21IRL55357/2021|EPI_ISL_1252236|2021-03-01:0,Ireland/D-NVRL-21IRL91101/2021|EPI_ISL_1589174|2021-03-25:0,Ireland/D-NVRL-e87IRL72622/2021|EPI_ISL_1511295|2021-03-21:0,Ireland/D-NVRL-t21IRL72308/2021|EPI_ISL_1501294|2021-03-13:0,Ireland/D-NVRL-t21IRL72627/2021|EPI_ISL_1501293|2021-03-14:0,Ireland/D-NVRL-t21IRL72451/2021|EPI_ISL_1501292|2021-03-13:0,Ireland/D-NVRL-t21IRL72493/2021|EPI_ISL_1501280|2021-03-13:0,Ireland/WX-NVRL-ec21IRL77760/2021|EPI_ISL_1502414|2021-03-18:0,Ireland/D-NVRL-ec21IRL49755/2021|EPI_ISL_1398746|2021-02-25:0,Ireland/D-NVRL-ec21IRL50953/2021|EPI_ISL_1398775|2021-02-26:0,Ireland/D-NVRL-ec21IRL50949/2021|EPI_ISL_1398773|2021-02-26:0,Ireland/D-NVRL-ec21IRL56322/2021|EPI_ISL_1398879|2021-03-01:0,Ireland/D-NVRL-ec21IRL55141/2021|EPI_ISL_1398803|2021-03-01:0,Ireland/D-NVRL-21IRL59146/2021|EPI_ISL_1399039|2021-03-03:0,Ireland/WW-NVRL-e86IRL58481/2021|EPI_ISL_1397292|2021-02-28:0,Ireland/D-NVRL-e86IRL97292/2021|EPI_ISL_1397049|2021-03-09:0,Ireland/D-NVRL-e86IRL87747/2021|EPI_ISL_1396913|2021-03-07:0,Ireland/D-NVRL-87IRL11765/2021|EPI_ISL_1323728|2021-03-11:0,Ireland/D-NVRL-21IRL59249/2021|EPI_ISL_1299403|2021-03-03:0,Ireland/D-NVRL-21IRL56485/2021|EPI_ISL_1252199|2021-03-01:0,Ireland/D-NVRL-21IRL55351/2021|EPI_ISL_1252188|2021-03-01:0,Ireland/D-NVRL-21IRL55240/2021|EPI_ISL_1252179|2021-03-01:0)292780:1,((Ireland/D-NVRL-ec21IRL77429/2021|EPI_ISL_1502400|2021-03-18:1,Ireland/D-NVRL-ec21IRL79248/2021|EPI_ISL_1502331|2021-03-20:0,(Ireland/D-NVRL-22IRL12548/2021|EPI_ISL_1696651|2021-04-09:0,Ireland/D-NVRL-t22IRL08893/2021|EPI_ISL_1785345|2021-04-07:0,Ireland/D-NVRL-21IRL90656/2021|EPI_ISL_1620383|2021-03-25:0)292785:1)292784:1,Ireland/D-NVRL-21IRL63932/2021|EPI_ISL_1358240|2021-03-06:0,Ireland/D-NVRL-ec21IRL20348/2021|EPI_ISL_1358158|2021-02-04:0)292783:1,(Ireland/MH-NVRL-e87IRL32619/2021|EPI_ISL_1499865|2021-03-16:1,Ireland/LH-NVRL-e87IRL30995/2021|EPI_ISL_1500053|2021-03-14:1,Ireland/MH-NVRL-e87IRL32623/2021|EPI_ISL_1499866|2021-03-16:0,Ireland/MH-NVRL-t21IRL70079/2021|EPI_ISL_1589182|2021-03-11:0)292786:1,(Ireland/MH-NVRL-e87IRL00498/2021|EPI_ISL_1397055|2021-03-09:1,Ireland/D-NVRL-21IRL31525/2021|EPI_ISL_1001217|2021-02-04:0,Ireland/D-NVRL-ec21IRL75419/2021|EPI_ISL_1502265|2021-03-16:0,Ireland/D-NVRL-ec21IRL76405/2021|EPI_ISL_1502360|2021-03-17:0,Ireland/D-NVRL-21IRL69755/2021|EPI_ISL_1399117|2021-03-10:0,Ireland/D-NVRL-e87IRL06947/2021|EPI_ISL_1396997|2021-03-10:0)292787:1,(Ireland/D-NVRL-t90IRL00679/2021|EPI_ISL_2284239|2021-04-27:0,Ireland/D-NVRL-90IRL16318/2021|EPI_ISL_2088079|2021-04-29:4)292788:3,Ireland/LH-NVRL-e87IRL01567/2021|EPI_ISL_1397108|2021-03-09:1,(((Ireland/D-NVRL-21IRL52735/2021|EPI_ISL_1252146|2021-02-27:2,Ireland/D-NVRL-t21IRL44740/2021|EPI_ISL_1323772|2021-02-23:1,Ireland/D-NVRL-e86IRL56201/2021|EPI_ISL_1397279|2021-02-28:3,Ireland/D-NVRL-21IRL46686/2021|EPI_ISL_1960889|2021-03-03:2,Ireland/D-NVRL-21IRL52734/2021|EPI_ISL_1252149|2021-02-27:0,Ireland/D-NVRL-ec21IRL50417/2021|EPI_ISL_1398674|2021-02-26:0,Ireland/D-NVRL-21IRL49599/2021|EPI_ISL_1299363|2021-02-25:0,Ireland/D-NVRL-21IRL49619/2021|EPI_ISL_1299352|2021-02-25:0,Ireland/D-NVRL-21IRL49621/2021|EPI_ISL_1299350|2021-02-25:0,Ireland/D-NVRL-21IRL40807/2021|EPI_ISL_1252067|2021-02-21:0,Ireland/D-NVRL-21IRL44300/2021|EPI_ISL_1252208|2021-02-23:0)292791:1,Ireland/D-NVRL-e87IRL06973/2021|EPI_ISL_1396998|2021-03-10:1,Ireland/D-NVRL-ec21IRL45846/2021|EPI_ISL_1398837|2021-02-24:1,Ireland/D-NVRL-e87IRL36675/2021|EPI_ISL_1499989|2021-03-15:1,(Ireland/D-NVRL-21IRL92123/2021|EPI_ISL_1620334|2021-03-26:1,Ireland/D-NVRL-21IRL88568/2021|EPI_ISL_1552386|2021-03-25:1)292792:2,Ireland/D-NVRL-21IRL40422/2021|EPI_ISL_1252240|2021-02-21:0,Ireland/D-NVRL-ec87IRL47475/2021|EPI_ISL_1577427|2021-03-18:0,Ireland/G-NVRL-g21IRL77075/2021|EPI_ISL_1552363|2021-03-18:0,Ireland/D-NVRL-g21IRL45737/2021|EPI_ISL_1552268|2021-02-24:0,Ireland/D-NVRL-g21IRL76020/2021|EPI_ISL_1552315|2021-03-17:0,Ireland/D-NVRL-ec21IRL74624/2021|EPI_ISL_1502229|2021-03-15:0,Ireland/D-NVRL-ec21IRL50166/2021|EPI_ISL_1398673|2021-02-26:0,Ireland/D-NVRL-ec21IRL50151/2021|EPI_ISL_1398672|2021-02-26:0,Ireland/D-NVRL-t21IRL44927/2021|EPI_ISL_1323836|2021-02-23:0,Ireland/D-NVRL-21IRL45634/2021|EPI_ISL_1252267|2021-02-23:0,Ireland/D-NVRL-21IRL44299/2021|EPI_ISL_1252100|2021-02-23:0)292790:1,((Ireland/D-NVRL-ec21IRL76520/2021|EPI_ISL_1502362|2021-03-17:2,((Ireland/CW-NVRL-22IRL43861/2021|EPI_ISL_1904821|2021-04-25:1,((Ireland/D-NVRL-22IRL80408/2021|EPI_ISL_2193832|2021-05-08:1,Ireland/D-NVRL-22IRL43673/2021|EPI_ISL_1904810|2021-04-24:0)292798:1,Ireland/D-NVRL-22IRL43660/2021|EPI_ISL_1904840|2021-04-24:0,Ireland/LH-NVRL-22IRL54699/2021|EPI_ISL_2088262|2021-04-29:0,Ireland/D-NVRL-22IRL69523/2021|EPI_ISL_2132179|2021-05-04:0,Ireland/D-NVRL-22IRL75283/2021|EPI_ISL_2241093|2021-05-06:0)292797:2)292796:2,Ireland/OY-NVRL-ec87IRL50710/2021|EPI_ISL_1577448|2021-03-18:0,Ireland/WW-NVRL-88IRL23818/2021|EPI_ISL_1647050|2021-03-28:0,Ireland/OY-NVRL-e87IRL45197/2021|EPI_ISL_1499769|2021-03-17:0)292795:2,(Ireland/D-NVRL-89IRL90338/2021|EPI_ISL_1972718|2021-04-25:1,Ireland/D-NVRL-21IRL88814/2021|EPI_ISL_1620377|2021-03-25:0,(Ireland/D-NVRL-t22IRL08968/2021|EPI_ISL_1785387|2021-04-07:0,Ireland/D-NVRL-22IRL20591/2021|EPI_ISL_1785442|2021-04-13:0)292800:1)292799:2,(Ireland/D-NVRL-t90IRL01027/2021|EPI_ISL_2284229|2021-04-27:1,(Ireland/D-NVRL-22IRL56748/2021|EPI_ISL_2088299|2021-04-30:0,Ireland/D-NVRL-22IRL51490/2021|EPI_ISL_2088167|2021-04-28:0)292802:1)292801:2,Ireland/D-NVRL-21IRL58624/2021|EPI_ISL_1299408|2021-03-02:0,Ireland/D-NVRL-ec21IRL66675/2021|EPI_ISL_1398572|2021-03-08:0,Ireland/D-NVRL-ec21IRL67125/2021|EPI_ISL_1398603|2021-03-08:0,Ireland/D-NVRL-ec21IRL51610/2021|EPI_ISL_1398693|2021-02-26:0,Ireland/D-NVRL-ec21IRL52612/2021|EPI_ISL_1398733|2021-02-27:0,Ireland/D-NVRL-ec21IRL55144/2021|EPI_ISL_1398804|2021-03-01:0,Ireland/D-NVRL-21IRL58625/2021|EPI_ISL_1299413|2021-03-03:0)292794:1,Ireland/D-NVRL-e86IRL79210/2021|EPI_ISL_1499838|2021-03-05:1,Ireland/D-NVRL-21IRL59192/2021|EPI_ISL_1299451|2021-03-03:0,Ireland/D-NVRL-e86IRL79178/2021|EPI_ISL_1499836|2021-03-05:0,Ireland/D-NVRL-21IRL40511/2021|EPI_ISL_1252241|2021-02-22:0)292793:1,Ireland/D-NVRL-ec21IRL47709/2021|EPI_ISL_1398875|2021-02-25:2,(Ireland/D-NVRL-t21IRL72372/2021|EPI_ISL_1501276|2021-03-13:1,Ireland/D-NVRL-ec21IRL68265/2021|EPI_ISL_1398642|2021-03-09:1)292803:2,Ireland/MH-NVRL-ec86IRL22259/2021|EPI_ISL_1358113|2021-02-21:0)292789:4,Ireland/MH-NVRL-88IRL40854/2021|EPI_ISL_1589334|2021-03-30:2,(Ireland/D-NVRL-21IRL48819/2021|EPI_ISL_1299372|2021-02-25:0,Ireland/D-NVRL-21IRL48817/2021|EPI_ISL_1299355|2021-02-25:0)292804:2,(Ireland/CE-NVRL-e87IRL31092/2021|EPI_ISL_1500056|2021-03-14:0,Ireland/G-NVRL-21IRL68975/2021|EPI_ISL_1399116|2021-03-10:0,Ireland/CE-NVRL-e87IRL31091/2021|EPI_ISL_1500055|2021-03-14:0)292805:3,(Ireland/D-NVRL-e84IRL46870/2021|EPI_ISL_1092794|2021-01-24:0,Ireland/D-NVRL-ec21IRL21805/2021|EPI_ISL_1358140|2021-02-07:0,Ireland/D-NVRL-e84IRL44532/2021|EPI_ISL_1092572|2021-01-25:0,Ireland/D-NVRL-21IRL21473/2021|EPI_ISL_1180524|2021-02-07:0)292806:1,(Ireland/D-NVRL-21IRL21362/2021|EPI_ISL_1180534|2021-02-06:0,Ireland/RN-NVRL-e84IRL51891/2021|EPI_ISL_1092440|2021-01-26:0,Ireland/D-NVRL-21IRL22115/2021|EPI_ISL_1180344|2021-02-07:0)292807:1,(Ireland/D-NVRL-22IRL22183/2021|EPI_ISL_1785299|2021-04-14:0,Ireland/D-NVRL-22IRL41797/2021|EPI_ISL_1904688|2021-04-23:0,Ireland/D-NVRL-88IRL80516/2021|EPI_ISL_1696600|2021-04-05:0)292808:1,(Northern_Ireland/NIRE-0017fe/2021|21-03-14:0,Ireland/MH-NVRL-21IRL45053/2021|EPI_ISL_1252897|2021-02-26:0,Northern_Ireland/NIRE-001800/2021|21-03-14:0,Northern_Ireland/NIRE-001817/2021|21-03-12:0)292809:1,(Ireland/LH-NVRL-21IRL83188/2021|EPI_ISL_1510815|2021-03-23:0,Ireland/LH-NVRL-t21IRL81432/2021|EPI_ISL_1651777|2021-03-22:0,Ireland/MH-NVRL-e87IRL90954/2021|EPI_ISL_1511384|2021-03-24:0)292810:3,Ireland/LH-NVRL-t22IRL03007/2021|EPI_ISL_1791249|2021-04-04:0,Ireland/D-NVRL-t22IRL07725/2021|EPI_ISL_1785365|2021-04-07:0,Ireland/D-NVRL-22IRL05582/2021|EPI_ISL_1657473|2021-04-06:0,Ireland/WW-NVRL-e88IRL57359/2021|EPI_ISL_1657592|2021-04-01:0,Ireland/G-NVRL-t21IRL71854/2021|EPI_ISL_1622977|2021-03-12:0,Ireland/D-NVRL-21IRL49379/2021|EPI_ISL_1622975|2021-04-06:0,Ireland/D-NVRL-21IRL49385/2021|EPI_ISL_1622970|2021-04-06:0,Ireland/D-NVRL-21IRL97613/2021|EPI_ISL_1552563|2021-03-29:0,Ireland/D-NVRL-21IRL95046/2021|EPI_ISL_1552533|2021-03-27:0,Ireland/D-NVRL-21IRL95052/2021|EPI_ISL_1552419|2021-03-27:0,Ireland/D-NVRL-21IRL97574/2021|EPI_ISL_1552627|2021-03-29:0,Ireland/D-NVRL-21IRL82891/2021|EPI_ISL_1510797|2021-03-23:0,Ireland/D-NVRL-21IRL82906/2021|EPI_ISL_1510790|2021-03-23:0,Ireland/WX-NVRL-e87IRL84978/2021|EPI_ISL_1511323|2021-03-23:0,Ireland/WW-NVRL-t21IRL72922/2021|EPI_ISL_1501291|2021-03-14:0,Ireland/WW-NVRL-21IRL72999/2021|EPI_ISL_1483430|2021-03-14:0,Ireland/WX-NVRL-21IRL80679/2021|EPI_ISL_1483547|2021-03-21:0,Ireland/D-NVRL-21IRL60215/2021|EPI_ISL_1399010|2021-03-03:0,Ireland/D-NVRL-86IRL03200/2021|EPI_ISL_1299330|2021-02-18:0,Ireland/D-NVRL-21IRL40385/2021|EPI_ISL_1252239|2021-02-21:0,Ireland/D-NVRL-21IRL40367/2021|EPI_ISL_1252237|2021-02-21:0,Ireland/D-NVRL-21IRL40405/2021|EPI_ISL_1252112|2021-02-21:0,Ireland/D-NVRL-t21IRL30335/2021|EPI_ISL_1196839|2021-02-16:0,Ireland/D-NVRL-ec21IRL30351/2021|EPI_ISL_1196524|2021-02-16:0,Ireland/D-NVRL-21IRL43244/2021|EPI_ISL_1180381|2021-02-22:0,Ireland/D-NVRL-21IRL43336/2021|EPI_ISL_1180380|2021-02-22:0,Ireland/D-NVRL-21IRL43151/2021|EPI_ISL_1180374|2021-02-23:0,Ireland/D-NVRL-21IRL43262/2021|EPI_ISL_1180363|2021-02-22:0,Ireland/LH-NVRL-21IRL43503/2021|EPI_ISL_1181882|2021-02-24:0,Ireland/LH-NVRL-e85IRL42965/2021|EPI_ISL_1132533|2021-02-08:0,Ireland/D-NVRL-AIIDV1514/2021|EPI_ISL_918439|2021-01-02:0,Ireland/WX-NVRL-AIIDV1530/2021|EPI_ISL_918438|2021-01-02:0,Ireland/D-NVRL-AIIDV1532/2021|EPI_ISL_918437|2021-01-04:0,Ireland/D-NVRL-AIIDV1507/2021|EPI_ISL_918436|2021-01-04:0,Ireland/WW-NVRL-e85IRL44712/2021|EPI_ISL_1132428|2021-02-08:0,Ireland/WW-NVRL-AIIDV1522/2020|EPI_ISL_871802|2020-12-31:0,Ireland/D-NVRL-AIIDV1506/2020|EPI_ISL_871801|2020-12-31:0,Ireland/D-NVRL-AIIDV1526/2020|EPI_ISL_871799|2020-12-22:0,Ireland/WX-NVRL-e84IRL94952/2021|EPI_ISL_1092629|2021-02-02:0,Ireland/WX-NVRL-e84IRL94928/2021|EPI_ISL_1092627|2021-02-02:0,Ireland/WW-NVRL-e85IRL51421/2021|EPI_ISL_1164154|2021-02-09:0,Ireland/KE-NVRL-e85IRL49695/2021|EPI_ISL_1164145|2021-02-09:0,Ireland/D-NVRL-21IRL23537/2021|EPI_ISL_959737|2021-01-26:0,Ireland/D-NVRL-21IRL29845/2021|EPI_ISL_1001201|2021-02-02:0)292771:1,Ireland/D-NVRL-81IRL10525/2020|EPI_ISL_837362|2020-12-27:1)292770:1,(Scotland/EDB14598/2021|21-01-30:0,((Scotland/QEUH-13B5602/2021|21-03-09:1,((Scotland/QEUH-14CA469/2021|21-04-03:1,Scotland/QEUH-14BD3A8/2021|21-04-02:2,Scotland/QEUH-14DC112/2021|21-04-06:1,Scotland/QEUH-14CE81E/2021|21-04-03:1,Scotland/QEUH-1500BF8/2021|21-04-13:1,Scotland/QEUH-150E4C2/2021|21-04-17:1,Scotland/QEUH-1506F32/2021|21-04-14:1,(Scotland/QEUH-14BCF87/2021|21-04-02:0,Scotland/GGC204/2021|21-04-12:0,Scotland/QEUH-14DBBBB/2021|21-04-06:0,Scotland/QEUH-152EECE/2021|21-04-23:0)292816:1,(Scotland/QEUH-14F6561/2021|21-04-11:0,Scotland/QEUH-14DC2F1/2021|21-04-07:0,Scotland/QEUH-14DC3A3/2021|21-04-07:0,Scotland/QEUH-14BCF5A/2021|21-04-02:0)292817:2,(Scotland/QEUH-14E8122/2021|21-04-08:0,Scotland/QEUH-14CE9EE/2021|21-04-04:0,Scotland/QEUH-14CF9ED/2021|21-04-04:0)292818:1,(Scotland/QEUH-14D10B6/2021|21-04-05:0,Scotland/QEUH-14F68D1/2021|21-04-11:0)292819:1,(Scotland/QEUH-1510F9F/2021|21-04-17:0,Scotland/QEUH-1510FF9/2021|21-04-17:0)292820:2,Scotland/QEUH-14BD3B7/2021|21-04-02:0,Scotland/QEUH-150D126/2021|21-04-16:0,Scotland/QEUH-14BD0DE/2021|21-04-02:0,Scotland/GGC153/2021|2021-03-30:0,Scotland/QEUH-14CA3C6/2021|21-04-03:0,Scotland/QEUH-14E50BF/2021|21-04-09:0,Scotland/QEUH-14B041B/2021|21-03-31:0,Scotland/QEUH-14C85E0/2021|21-04-03:0,Scotland/QEUH-14B37E2/2021|21-03-30:0,Scotland/QEUH-14E0C65/2021|21-04-07:0,Scotland/QEUH-14BC9D4/2021|21-04-02:0,Scotland/QEUH-14BEA2A/2021|21-04-02:0,Scotland/QEUH-14D13BD/2021|21-04-04:0,Scotland/QEUH-14DF4AD/2021|21-04-07:0,Scotland/QEUH-14BBEC7/2021|21-04-01:0,Scotland/QEUH-14BC910/2021|21-04-02:0,Scotland/OXON-F803E2/2021|21-04-05:0,Scotland/QEUH-14BC0FD/2021|21-04-01:0)292815:1,(Scotland/QEUH-14CA2C9/2021|21-04-03:0,Scotland/QEUH-14E2E21/2021|21-04-08:0)292821:1,Scotland/QEUH-13FF4C6/2021|21-03-16:0,Scotland/QEUH-1413D39/2021|21-03-17:0,Scotland/QEUH-13C1E29/2021|21-03-10:0,Scotland/QEUH-13DFC88/2021|21-03-14:0,Scotland/QEUH-13C0798/2021|21-03-10:0,Scotland/QEUH-13B0E2D/2021|21-03-09:0,Scotland/CVR7312/2021|21-03-11:0)292814:1,Scotland/QEUH-13C2866/2021|21-03-10:1,Scotland/QEUH-13CFC7C/2021|21-03-12:1,Scotland/QEUH-13BF0CE/2021|21-03-10:1,Scotland/QEUH-13A1609/2021|21-03-05:3,Scotland/QEUH-13C6CC0/2021|21-03-10:1,Scotland/QEUH-13CE30F/2021|21-03-11:1,Scotland/QEUH-13CE19C/2021|21-03-11:1,Scotland/QEUH-13C0640/2021|21-03-09:1,Scotland/QEUH-13C6440/2021|21-03-10:1,(Scotland/QEUH-14B4A7F/2021|21-04-01:2,Scotland/QEUH-14779F3/2021|21-03-26:1,Scotland/QEUH-14A7D85/2021|21-03-30:1,(Scotland/QEUH-14EB040/2021|21-04-10:0,Scotland/QEUH-14CA180/2021|21-04-03:0)292823:1,Scotland/QEUH-14A9846/2021|21-03-30:0,Scotland/QEUH-145EA59/2021|21-03-23:0,Scotland/QEUH-1453C03/2021|21-03-22:0,Scotland/QEUH-146A270/2021|21-03-25:0,Scotland/QEUH-146169B/2021|21-03-24:0,Scotland/QEUH-148769F/2021|21-03-28:0,Scotland/QEUH-1453201/2021|21-03-22:0,Scotland/QEUH-1451634/2021|21-03-22:0,Scotland/QEUH-147EBBA/2021|21-03-27:0)292822:1,Scotland/QEUH-14F6ACC/2021|21-04-11:1,Scotland/QEUH-147112E/2021|21-03-25:3,Scotland/QEUH-147C3A5/2021|21-03-26:2,(Scotland/EDB17214/2021|21-03-19:1,Scotland/QEUH-13E4CDB/2021|21-03-15:0,Scotland/QEUH-145308F/2021|21-03-22:0,Scotland/QEUH-1443ED3/2021|21-03-21:0)292824:1,(Scotland/QEUH-14A37A9/2021|21-03-29:1,Scotland/QEUH-1497D97/2021|21-03-30:0,Scotland/QEUH-14A31AB/2021|21-03-30:0,Scotland/QEUH-14E1693/2021|21-04-07:0,Scotland/QEUH-14A294A/2021|21-03-30:0)292825:3,(Scotland/QEUH-13C3F8E/2021|21-03-10:0,Scotland/QEUH-13CEF29/2021|21-03-11:0)292826:1,(England/ALDP-145A64A/2021|21-03-22:0,England/QEUH-13B5338/2021|21-03-09:0)292827:1,(Scotland/QEUH-13D51B0/2021|21-03-13:0,Scotland/QEUH-145DA78/2021|21-03-23:0,Scotland/QEUH-14D9449/2021|21-04-06:0,Scotland/QEUH-14DFA41/2021|21-04-07:0,Scotland/QEUH-14DFC87/2021|21-04-07:0,Scotland/QEUH-14E916D/2021|21-04-10:0,Scotland/QEUH-13C49F8/2021|21-03-10:0,Scotland/QEUH-13B3C4E/2021|21-03-08:0)292828:1,(Scotland/QEUH-14E5FC1/2021|21-04-08:0,Scotland/QEUH-14E6E5A/2021|21-04-08:0,Scotland/QEUH-14CED97/2021|21-04-04:0,Scotland/QEUH-14B28A4/2021|21-03-31:0,Scotland/QEUH-14E6E0F/2021|21-04-08:0,Scotland/QEUH-14E6EA5/2021|21-04-08:0,Scotland/QEUH-14BE2E6/2021|21-04-01:0,Scotland/QEUH-14A9AD7/2021|21-03-30:0,Scotland/QEUH-147D386/2021|21-03-26:0,Scotland/QEUH-14B3894/2021|21-03-30:0)292829:1,Scotland/QEUH-1365DEE/2021|OU036914.1|2021-03-01:0,Scotland/QEUH-14486E5/2021|21-03-22:0,Scotland/QEUH-145D9C6/2021|21-03-23:0,Scotland/QEUH-145D86F/2021|21-03-23:0,Scotland/QEUH-1454B14/2021|21-03-22:0,Scotland/QEUH-146BC62/2021|21-03-26:0,Scotland/QEUH-148825E/2021|21-03-28:0,Scotland/QEUH-147561C/2021|21-03-26:0,Scotland/QEUH-1442C43/2021|21-03-21:0,Scotland/QEUH-14242BE/2021|21-03-19:0,Scotland/QEUH-141F025/2021|21-03-20:0,Scotland/QEUH-1415292/2021|21-03-18:0,Scotland/QEUH-13BD752/2021|21-03-10:0,England/QEUH-13B5329/2021|21-03-09:0,Scotland/QEUH-13C6DEB/2021|21-03-10:0,Scotland/QEUH-13E893A/2021|21-03-15:0,Scotland/QEUH-13E89EF/2021|21-03-15:0,Scotland/QEUH-13D6094/2021|21-03-12:0,Scotland/QEUH-13B5268/2021|21-03-09:0,Scotland/QEUH-13B56C6/2021|21-03-09:0,Scotland/QEUH-13C4A13/2021|21-03-11:0,Scotland/QEUH-13B5541/2021|21-03-09:0,England/QEUH-13B51B6/2021|21-03-09:0,Scotland/QEUH-13BF32F/2021|21-03-09:0,Scotland/QEUH-13B1615/2021|21-03-08:0,England/MILK-13B5F25/2021|21-03-08:0,Scotland/QEUH-13BF750/2021|21-03-10:0,Scotland/QEUH-13A88B1/2021|21-03-08:0,Scotland/QEUH-13CE3E1/2021|21-03-12:0,Scotland/QEUH-13936CE/2021|21-03-05:0,Scotland/QEUH-13C4D0B/2021|21-03-11:0,Scotland/QEUH-13DD6F5/2021|21-03-14:0,England/QEUH-13AA433/2021|21-03-08:0,England/QEUH-13F6FDD/2021|21-03-16:0,Scotland/QEUH-13B3534/2021|21-03-08:0,England/QEUH-13E8D89/2021|21-03-15:0,England/QEUH-139F589/2021|21-03-05:0,England/QEUH-13E536C/2021|21-03-14:0,Scotland/QEUH-14084C9/2021|21-03-18:0,Scotland/QEUH-13B35BC/2021|21-03-09:0,England/MILK-13B5FF8/2021|21-03-08:0,England/QEUH-13E8D98/2021|21-03-15:0,England/QEUH-13BC119/2021|21-03-09:0,Scotland/QEUH-13C2FBC/2021|21-03-11:0,Scotland/QEUH-13C07A7/2021|21-03-10:0,Scotland/QEUH-13C1F08/2021|21-03-11:0,Scotland/QEUH-13C62FB/2021|21-03-10:0,Scotland/QEUH-13B2052/2021|21-03-08:0,Scotland/QEUH-13C0BF6/2021|21-03-10:0,Scotland/QEUH-13BCB75/2021|21-03-09:0,England/ALDP-13FA865/2021|21-03-15:0,Scotland/QEUH-13E592E/2021|21-03-15:0,Scotland/QEUH-13BEE4D/2021|21-03-09:0,Scotland/QEUH-13BC88D/2021|21-03-09:0,Scotland/QEUH-13B0CC9/2021|21-03-09:0,Scotland/QEUH-130FAA3/2021|21-02-22:0,Scotland/QEUH-13BC0C1/2021|21-03-09:0,Scotland/QEUH-13C7EAB/2021|21-03-10:0,Scotland/QEUH-13C1C2F/2021|21-03-10:0,Scotland/QEUH-13DBD5C/2021|21-03-12:0,Scotland/QEUH-131BC53/2021|OU025699.1|2021-02-23:0)292813:1,Scotland/QEUH-132AC7F/2021|OU037307.1|2021-02-24:0)292812:1)292811:1,Scotland/QEUH-12FCAF5/2021|21-02-21:1,(Scotland/QEUH-1407697/2021|21-03-17:0,Scotland/QEUH-1409F4F/2021|21-03-18:0)292830:4,(England/MILK-12A6052/2021|OD994081.1|2021-02-14:0,England/MILK-12A6025/2021|OD994293.1|2021-02-14:0)292831:4,(Scotland/QEUH-12FE510/2021|OU034102.1|2021-02-22:0,Scotland/QEUH-12FCD0B/2021|OU034084.1|2021-02-21:0,Scotland/QEUH-131DF85/2021|OU033375.1|2021-02-23:0,Scotland/QEUH-12D3326/2021|OU024291.1|2021-02-18:0)292832:2,(Scotland/QEUH-12FE7FC/2021|OU034121.1|2021-02-22:0,Scotland/QEUH-12FE792/2021|OU034112.1|2021-02-22:0,Scotland/QEUH-12FFDBD/2021|OU034250.1|2021-02-22:0)292833:1,(Scotland/QEUH-120C00F/2021|OD983842.1|2021-02-05:0,Scotland/QEUH-121C488/2021|21-02-06:0)292834:2,(England/ALDP-130B4D6/2021|OU026217.1|2021-02-19:0,England/ALDP-1325CED/2021|21-02-22:0,England/ALDP-132F64F/2021|OU025156.1|2021-02-23:0)292835:2,Scotland/QEUH-135858C/2021|21-02-26:0,Scotland/QEUH-12FFD71/2021|21-02-21:0,Scotland/EDB16129/2021|21-02-02:0,Scotland/QEUH-1347016/2021|OU037243.1|2021-02-26:0,Scotland/QEUH-12FD97F/2021|OU023977.1|2021-02-21:0,Scotland/QEUH-12E6C8F/2021|OU024167.1|2021-02-20:0,Scotland/QEUH-129F599/2021|OD995207.1|2021-02-14:0,Scotland/QEUH-120BD90/2021|OD983840.1|2021-02-05:0,Scotland/QEUH-120C9E6/2021|OD983862.1|2021-02-05:0,Scotland/QEUH-121B46B/2021|21-02-06:0,Scotland/QEUH-114BABC/2021|OD983738.1|2021-01-25:0,Scotland/QEUH-114BF35/2021|OD983754.1|2021-01-25:0,Scotland/QEUH-11B6A43/2021|OD974591.1|2021-01-31:0,Scotland/EDB14536/2021|21-01-28:0,Scotland/EDB14716/2021|21-02-01:0,Scotland/QEUH-E4CED3/2021|OD935552.1|2021-01-04:0,Scotland/QEUH-10B9D84/2021|OD951822.1|2021-01-20:0,Scotland/EDB14632/2021|21-01-13:0,Scotland/QEUH-114B779/2021|OD963651.1|2021-01-25:0,Scotland/EDB14732/2021|21-02-01:0)292753:1,(Scotland/QEUH-11CBFD3/2021|OD974450.1|2021-02-01:2,Scotland/QEUH-10672D1/2021|OD951728.1|2021-01-17:0,Scotland/QEUH-109C938/2021|OD984064.1|2021-01-19:0)292836:1,(Ireland/KE-NVRL-e84IRL43137/2021|EPI_ISL_1092749|2021-01-25:1,Ireland/KY-NVRL-21IRL35864/2021|EPI_ISL_1055113|2021-01-24:0,Ireland/KE-NVRL-e84IRL51515/2021|EPI_ISL_1092439|2021-01-26:0)292837:1,((Portugal/PT3263/2021|EPI_ISL_1116709|2021-02-10:1,(Portugal/PT3253/2021|EPI_ISL_1116705|2021-02-09:0,(Portugal/PT3251/2021|EPI_ISL_1116703|2021-02-09:0,Portugal/PT3252/2021|EPI_ISL_1116704|2021-02-09:0)292841:2)292840:1)292839:1,(France/ARA-HCL021042100701/2021|EPI_ISL_1229040|2021-03-02:2,Switzerland/GE-33620828/2021|EPI_ISL_1448623|2021-03-21:1,Belgium/ULG-13877/2021|EPI_ISL_1595633|2021-03-28:1,Switzerland/GE-HUG-33983738/2021|EPI_ISL_1963104|2021-04-26:2,(Germany/NW-RKI-I-073096/2021|EPI_ISL_1639857|2021-03-24:0,Germany/NW-RKI-I-093861/2021|EPI_ISL_1728207|2021-04-17:0,Germany/NW-RKI-I-086652/2021|EPI_ISL_1723502|2021-04-13:0,Germany/NW-RKI-I-086493/2021|EPI_ISL_1723356|2021-04-13:0,Germany/NW-RKI-I-073104/2021|EPI_ISL_1639863|2021-03-24:0,Germany/NW-RKI-I-081366/2021|EPI_ISL_1645977|2021-03-25:0,Germany/NW-RKI-I-075545/2021|EPI_ISL_1641328|2021-04-08:0,Germany/NW-RKI-I-072840/2021|EPI_ISL_1639612|2021-03-26:0)292843:1,Luxembourg/LNS3721602/2021|EPI_ISL_1477127|2021-03-09:0,France/IDF-IPP04284/2021|EPI_ISL_1654206|2021-02-23:0,Germany/NW-RKI-I-075648/2021|EPI_ISL_1641425|2021-04-08:0,Germany/NW-RKI-I-075502/2021|EPI_ISL_1641288|2021-04-08:0,Luxembourg/LNS3055927/2021|EPI_ISL_1522841|2021-03-15:0,Luxembourg/LNS8103416/2021|EPI_ISL_1522626|2021-03-15:0,Switzerland/GE-33295774/2021|FR992104.1|21-02-16:0,Luxembourg/LNS0387346/2021|EPI_ISL_1477125|2021-03-08:0,Belgium/CHUNamur13272400/2021|EPI_ISL_1439444|2021-03-13:0,Luxembourg/LNS9598697/2021|EPI_ISL_1384537|2021-03-10:0,Luxembourg/LNS3904687/2021|EPI_ISL_1384515|2021-03-05:0,Luxembourg/LNS1231838/2021|EPI_ISL_1384157|2021-03-01:0,Luxembourg/LNS1344426/2021|EPI_ISL_1384497|2021-03-05:0,Germany/RP-RKI-I-038003/2021|EPI_ISL_1284287|2021-03-06:0)292842:1,(Russia/MOW-CRIE-L191D0187b/2021|EPI_ISL_2031972|2021-03-08:4,Russia/MOW-CRIE-L189P2997/2021|EPI_ISL_2031924|2021-03-24:3)292844:3,(Switzerland/VD-ETHZ-500737/2021|OU008201.1|2021-02-16:0,Switzerland/VD-ETHZ-500336/2021|OU008171.1|2021-02-17:0)292845:1,(Portugal/PT3260/2021|EPI_ISL_1116706|2021-02-10:0,Portugal/PT3261/2021|EPI_ISL_1116707|2021-02-10:0)292846:1,(Portugal/PT3242/2021|EPI_ISL_1116702|2021-02-08:0,Portugal/PT5049/2021|EPI_ISL_1400138|2021-03-05:0,Portugal/PT4644/2021|EPI_ISL_1400021|2021-03-01:0,Portugal/PT3262/2021|EPI_ISL_1116708|2021-02-10:0,Portugal/PT3239/2021|EPI_ISL_1116700|2021-02-08:0)292847:1,Portugal/PT2456/2021|EPI_ISL_941505|2021-01-17:0,France/ARA-HCL021027902401/2021|EPI_ISL_1201847|2021-02-05:0,Portugal/PT3235/2021|EPI_ISL_1116670|2021-02-08:0,Switzerland/GE-33067051/2021|FR991299.1|21-01-22:0)292838:1,(Wales/RAND-1287A0E/2021|OD991276.1|2021-02-02:0,NorthernIreland/RAND-12CEA0B/2021|OU023481.1|2021-02-14:1,((Northern_Ireland/RAND-1459E70/2021|21-03-20:1,((Northern_Ireland/NIRE-0016c7/2021|21-03-25:0,Northern_Ireland/NIRE-001427/2021|21-04-06:1)292852:1,Northern_Ireland/NIRE-0017cc/2021|21-03-14:1)292851:1,(Northern_Ireland/RAND-14718CF/2021|21-03-20:0,Northern_Ireland/RAND-1439E58/2021|21-03-16:0,Northern_Ireland/NIRE-001862/2021|21-03-12:0)292853:1,England/RAND-1439EA3/2021|21-03-15:0,Northern_Ireland/NIRE-00027f/2021|21-03-07:0,Northern_Ireland/NIRE-00029f/2021|21-03-07:0,Northern_Ireland/NIRE-000297/2021|21-03-07:0,Northern_Ireland/NIRE-00181a/2021|21-03-12:0,Northern_Ireland/NIRE-0015f2/2021|21-03-24:0,Northern_Ireland/NIRE-00160a/2021|21-03-23:0,Northern_Ireland/NIRE-00175d/2021|21-03-18:0)292850:1,(Northern_Ireland/NIRE-0018d1/2021|21-03-18:0,Northern_Ireland/NIRE-0018cf/2021|21-03-18:0,Northern_Ireland/NIRE-000b1d/2021|21-03-15:0,Northern_Ireland/NIRE-0015e8/2021|21-03-22:0,Northern_Ireland/NIRE-0015a6/2021|21-03-23:0)292854:1,Northern_Ireland/RAND-1422353/2021|21-03-06:0,Northern_Ireland/NIRE-001822/2021|21-03-14:0,Northern_Ireland/NIRE-000a1e/2021|21-03-08:0)292849:1,((Northern_Ireland/RAND-13EAE75/2021|21-03-10:0,Northern_Ireland/RAND-1434752/2021|21-03-20:0,Northern_Ireland/RAND-13EB74C/2021|21-03-10:0,Northern_Ireland/RAND-13EAF72/2021|21-03-10:0,Northern_Ireland/NIRE-000a6a/2021|21-03-09:0,Northern_Ireland/NIRE-000a8e/2021|21-03-09:0,Northern_Ireland/NIRE-001827/2021|21-03-14:0,Northern_Ireland/NIRE-001928/2021|21-03-15:0)292856:3,NorthernIreland/RAND-12CE9E0/2021|OU023478.1|2021-02-14:0,Northern_Ireland/RAND-1313383/2021|21-02-15:0,NorthernIreland/RAND-12D7744/2021|OU022922.1|2021-02-12:0,NorthernIreland/RAND-12CE9D1/2021|OU023244.1|2021-02-14:0)292855:2)292848:3,(Switzerland/BE-ETHZ-440961/2021|OD999178.1|2021-01-05:1,Switzerland/BE-ETHZ-450597/2021|OD999238.1|2021-01-08:1,Switzerland/ZH-ETHZ-490980/2021|OU011500.1|2021-02-11:1,Switzerland/VD-ETHZ-470563/2021|OU008002.1|2021-01-22:1,England/QEUH-135DCBF/2021|OU034472.1|2021-02-28:1,Switzerland/BE-ETHZ-460842/2021|OD999489.1|2021-01-16:1,(Switzerland/BE-ETHZ-460733/2021|OD999475.1|2021-01-15:1,Switzerland/BE-ETHZ-461393/2021|OD999558.1|2021-01-16:1)292858:1,(Switzerland/BE-ETHZ-460190/2021|OD999417.1|2021-01-15:1,Switzerland/BE-ETHZ-461224/2021|OD999545.1|2021-01-21:0)292859:3,(Switzerland/ZH-ETHZ-490992/2021|OU011510.1|2021-02-10:1,Switzerland/ZH-ETHZ-490224/2021|OU011173.1|2021-02-10:0,Switzerland/ZH-ETHZ-490981/2021|OU011496.1|2021-02-11:0)292860:1,(England/QEUH-F8A1EE/2021|OD933780.1|2021-01-09:1,England/ALDP-1187119/2021|OD961350.1|2021-01-25:3,((England/QEUH-136E398/2021|OU038621.1|2021-03-02:0,England/QEUH-134B8DE/2021|21-02-27:0,England/QEUH-137E377/2021|21-03-03:0,England/QEUH-1369F20/2021|OU038530.1|2021-03-01:0)292863:1,England/QEUH-119B561/2021|OD959736.1|2021-01-29:0,England/QEUH-119B516/2021|OD959729.1|2021-01-29:0)292862:1,Switzerland/BE-ETHZ-490465/2021|OD999845.1|2021-02-06:1,Switzerland/BE-ETHZ-430602/2020|OD998935.1|2020-12-30:2,Switzerland/BE-ETHZ-450786/2021|OD999267.1|2021-01-09:1,Switzerland/BL-ETHZ-490526/2021|OE996466.1|2021-02-07:1,Switzerland/BE-ETHZ-490428/2021|OD999856.1|2021-02-05:1,France/IDF-IPP01044/2021|EPI_ISL_909656|2021-01-08:1,Switzerland/BL-ETHZ-470779/2021|OE996141.1|2021-01-25:2,Switzerland/BE-ETHZ-460325/2021|OD999442.1|2021-01-20:1,Switzerland/ZH-ETHZ-500522/2021|OU011569.1|2021-02-12:1,England/ALDP-1383F02/2021|21-03-02:1,Switzerland/BS-UHB-65275718/2021|EPI_ISL_1388162|2021-01-28:1,Switzerland/BS-UHB-65277066/2021|EPI_ISL_1388152|2021-02-04:2,Switzerland/BS-UHB-42693282/2021|EPI_ISL_1388400|2021-02-13:1,Switzerland/GEN2658/2021|FR993508.1|21-01-20:1,England/ALDP-13576E4/2021|OU028348.1|2021-02-25:1,France/ARA-HCL021053904601/2021|EPI_ISL_1526127|2021-03-22:2,France/GES-HMN-21032170731/2021|EPI_ISL_1707705|2021-03-15:3,Switzerland/BE-UHB-721137901/2021|EPI_ISL_1914615|2021-01-07:1,((England/QEUH-122A1AE/2021|21-02-07:1,(England/QEUH-136970A/2021|OU038634.1|2021-03-01:0,(England/QEUH-1329DF5/2021|OU027350.1|2021-02-24:0,England/QEUH-132B467/2021|OU024638.1|2021-02-25:0,England/ALDP-1320E73/2021|OU031568.1|2021-02-22:0)292867:2)292866:1,England/ALDP-1144F96/2021|OD963275.1|2021-01-21:0,England/ALDP-1320AE8/2021|OU030153.1|2021-02-22:0,England/ALDP-130ACB1/2021|OU017446.1|2021-02-20:0,England/QEUH-12C93C9/2021|OU013471.1|2021-02-18:0,England/ALDP-1068847/2021|OD979429.1|2021-01-14:0,England/ALDP-11B0557/2021|OD963824.1|2021-01-28:0,England/QEUH-11B68FE/2021|OD965225.1|2021-01-31:0,England/ALDP-1145681/2021|OD963502.1|2021-01-21:0)292865:1,(England/ALDP-12A0BFD/2021|OD987316.1|2021-02-12:0,England/ALDP-1183E61/2021|OD975262.1|2021-01-23:0)292868:2)292864:1,(England/NOTT-2509E6/2021|OU029569.1|2021-02-06:0,England/ALDP-1379233/2021|21-03-01:2,England/QEUH-122936D/2021|21-02-06:2)292869:1,(Switzerland/VD-ETHZ-470573/2021|OU008018.1|2021-01-22:0,Switzerland/GEN2725/2021|FR993556.1|21-01-27:2)292870:1,(Switzerland/VD-GEN3248/2021|EPI_ISL_1370043|2021-02-17:0,Switzerland/VD-GEN3711/2021|EPI_ISL_1369454|2021-03-08:2)292871:3,(England/CAMC-144FA79/2021|21-03-03:1,England/MILK-12C5837/2021|21-02-16:2,(England/QEUH-14045E8/2021|21-03-16:1,(England/CAMC-143769E/2021|21-03-22:0,England/CAMC-14D5C18/2021|21-04-08:0,England/MILK-1457328/2021|21-03-22:0,England/CAMC-14376DA/2021|21-03-22:0)292874:2,England/MILK-13D8BCE/2021|21-03-10:0,England/MILK-13D8A49/2021|21-03-10:0,England/QEUH-138FAC9/2021|21-03-03:0,England/QEUH-138FAD8/2021|21-03-03:0)292873:1,England/RAND-13FE209/2021|21-03-02:0,England/CAMC-145D656/2021|21-03-04:0)292872:1,(Switzerland/TG-ETHZ-570266/2021|EPI_ISL_1658055|2021-04-03:2,(Germany/SH-RKI-I-133138/2021|EPI_ISL_2115494|2021-04-25:0,Switzerland/SG-ETHZ-600089/2021|EPI_ISL_2017027|2021-04-23:0)292876:2,Switzerland/TG-ETHZ-550766/2020|EPI_ISL_1598485|2021-03-19:0,Switzerland/ZH-ETHZ-560124/2021|EPI_ISL_1658140|2021-03-29:0,Switzerland/ZH-UZH-IMV-3ba45946/2021|EPI_ISL_1701378|2021-04-12:0,Switzerland/TG-ETHZ-540030/2020|EPI_ISL_1408023|2021-03-14:0)292875:1,(Switzerland/BE-ETHZ-551112/2020|EPI_ISL_1597981|2021-03-22:1,Switzerland/BL-ETHZ-540261/2020|EPI_ISL_1407753|2021-03-16:1,Switzerland/BL-ETHZ-580340/2021|EPI_ISL_1750022|2021-04-12:2,Switzerland/BL-ETHZ-550419/2020|EPI_ISL_1598248|2021-03-25:0,Switzerland/BL-ETHZ-580335/2021|EPI_ISL_1749918|2021-04-12:0,Switzerland/SO-ETHZ-561275/2021|EPI_ISL_1682733|2021-04-01:0,Switzerland/BL-ETHZ-560407/2021|EPI_ISL_1657945|2021-04-01:0,Switzerland/BL-ETHZ-561220/2021|EPI_ISL_1682551|2021-04-01:0,Switzerland/BL-ETHZ-561219/2021|EPI_ISL_1682529|2021-04-01:0)292877:2,((Switzerland/SO-UHB-42721707/2021|OU039200.1|2021-02-23:0,(Switzerland/SO-UHB-42721683/2021|OU039213.1|2021-03-02:0,Switzerland/BS-UHB-42713248/2021|EPI_ISL_1993816|2021-02-25:0,Switzerland/SO-ETHZ-510502/2021|OU000417.1|2021-02-23:0)292880:1)292879:1,(Switzerland/BE-ETHZ-481505/2021|OD999800.1|2021-01-04:1,Switzerland/BE-ETHZ-451330/2021|OD999340.1|2021-01-09:1,Switzerland/BL-ETHZ-461541/2021|OE996065.1|2021-01-21:2,((Switzerland/BE-UHB-722690500/2021|EPI_ISL_2274453|2021-01-10:0,Switzerland/BE-ETHZ-510081/2020|OE995118.1|2021-01-10:0)292883:1,Switzerland/BE-ETHZ-510091/2020|OE995123.1|2021-01-10:0,Switzerland/BE-UHB-722694000/2021|EPI_ISL_2274470|2021-01-10:0)292882:1,(France/GES-HMN-21032170633/2021|EPI_ISL_1707302|2021-03-15:2,Switzerland/SO-ETHZ-510503/2021|OU000421.1|2021-02-23:0,Switzerland/BL-ETHZ-500434/2021|OE996557.1|2021-02-18:0,Switzerland/BL-ETHZ-510377/2021|OE996736.1|2021-02-22:0)292884:1,((France/ARA-HCL021075133801/2021|EPI_ISL_1934861|2021-04-22:1,France/ARA-HCL021079005501/2021|EPI_ISL_2015883|2021-04-28:1,France/ARA-HCL021060242601/2021|EPI_ISL_1623213|2021-03-30:0,France/ARA-HCL021068924701/2021|EPI_ISL_1788348|2021-04-13:0,France/ARA-HCL021068911101/2021|EPI_ISL_1788347|2021-04-12:0,France/ARA-HCL021062226001/2021|EPI_ISL_1695229|2021-04-02:0,France/ARA-HCL021063253701/2021|EPI_ISL_1695325|2021-04-04:0,France/ARA-HCL021056992301/2021|EPI_ISL_1526359|2021-03-26:0,France/ARA-HCL021075597001/2021|EPI_ISL_1935084|2021-04-23:0)292886:1,France/ARA-HCL021070564801/2021|EPI_ISL_2015864|2021-04-15:1,France/ARA-HCL021057657401/2021|EPI_ISL_1526412|2021-03-27:0,France/GES-HMN-21042070516/2021|EPI_ISL_1755818|2021-03-29:0,France/ARA-HCL021062694601/2021|EPI_ISL_1695266|2021-04-04:0,France/ARA-HCL021060257801/2021|EPI_ISL_1623214|2021-03-31:0)292885:2,(Switzerland/ZH-ETHZ-561315/2020|EPI_ISL_1598584|2021-03-26:1,(Switzerland/AG-ETHZ-581403/2021|EPI_ISL_1749827|2021-04-13:1,(Switzerland/ZH-UZH-IMV-3ba47a21/2021|EPI_ISL_2020297|2021-04-24:0,Switzerland/ZH-UZH-IMV-3ba47a1f/2021|EPI_ISL_2020296|2021-04-24:0)292889:2)292888:1,(Switzerland/ZH-ETHZ-590886/2021|EPI_ISL_1913808|2021-04-22:0,Switzerland/SG-ETHZ-591230/2021|EPI_ISL_1913642|2021-04-20:0)292890:1,Switzerland/SG-CLM-04139087/2021|EPI_ISL_1704041|2021-04-13:0,Switzerland/TG-32538608/2021|EPI_ISL_1910581|2021-04-21:0)292887:1,Switzerland/BL-ETHZ-581482/2021|EPI_ISL_1749931|2021-04-14:3,(Switzerland/BE-UHB-722689500/2021|EPI_ISL_1914624|2021-01-09:1,Switzerland/BE-ETHZ-451339/2021|OD999355.1|2021-01-09:0)292891:2,Switzerland/BE-ETHZ-451426/2021|OD999373.1|2021-01-11:1,(Switzerland/BE-UHB-723231500/2021|EPI_ISL_2110398|2021-01-19:0,Switzerland/BE-ETHZ-510094/2020|OE995127.1|2021-01-14:0)292892:1,(France/HDF-P214-21164M1385/2021|EPI_ISL_2212988|2021-04-22:0,France/HDF-P215-21164M1386/2021|EPI_ISL_2212990|2021-04-22:0)292893:2,Switzerland/BE-ETHZ-490136/2021|OD999822.1|2021-02-08:0,Switzerland/BE-UZH-IMV149/2021|FR990312.1|21-01-03:0,Switzerland/BE-ETHZ-510101/2020|EPI_ISL_1407082|2021-01-17:0,Switzerland/BE-ETHZ-510102/2020|EPI_ISL_1407081|2021-01-17:0,Switzerland/BE-ETHZ-510095/2020|OE995132.1|2021-01-14:0,Switzerland/BE-ETHZ-510096/2020|OE995131.1|2021-01-14:0,Switzerland/BE-ETHZ-510084/2020|OE995126.1|2021-01-10:0,Switzerland/BE-ETHZ-510093/2020|OE995130.1|2021-01-10:0,France/ARA-HCL021029956401/2021|EPI_ISL_1220225|2021-02-02:0,France/ARA-HCL021029920901/2021|EPI_ISL_1220203|2021-02-02:0,Switzerland/BE-ETHZ-510121/2021|OE995129.1|2021-01-15:0,Switzerland/BE-ETHZ-471455/2021|OD999683.1|2021-01-28:0,Switzerland/BE-ETHZ-451335/2021|OD999351.1|2021-01-09:0,Switzerland/BE-ETHZ-451409/2021|OD999358.1|2021-01-09:0,Switzerland/BL-ETHZ-481428/2021|OE996393.1|2021-01-04:0,Switzerland/BE-ETHZ-461429/2021|OD999561.1|2021-01-19:0,Switzerland/BL-ETHZ-481648/2021|OE996412.1|2021-02-03:0,Switzerland/ZH-ETHZ-451498/2021|OU009660.1|2021-01-12:0)292881:3)292878:1,(France/HDF-IPP08792/2021|EPI_ISL_1655932|2021-03-30:1,France/HDF-IPP08796/2021|EPI_ISL_1655933|2021-03-30:0)292894:1,((France/GES-HMN-21042010759/2021|EPI_ISL_1755196|2021-03-30:1,Germany/SL-RKI-I-071630/2021|EPI_ISL_1638596|2021-04-03:0)292896:1,France/GES-HMN-21042160918/2021|EPI_ISL_1757666|2021-04-13:2)292895:1,(Switzerland/BE-UHB-721136101/2021|EPI_ISL_1914613|2021-01-05:1,Switzerland/BE-UZH-IMV151/2021|FR990336.1|21-01-03:0)292897:1,England/QEUH-12C1491/2021|OD996218.1|2021-02-17:2,England/QEUH-12A9295/2021|OD994848.1|2021-02-15:2,Switzerland/BE-ETHZ-500687/2021|OD999970.1|2021-02-13:2,Switzerland/BS-UHB-65276514/2021|EPI_ISL_1036231|2021-02-02:1,(Belgium/UZA-UA-5251/2021|EPI_ISL_888589|2021-01-21:0,Belgium/UZA-UA-2832/2021|EPI_ISL_888820|2021-01-20:0,Belgium/UZA-UA-1856/2021|EPI_ISL_961133|2021-01-29:0,Belgium/UZA-UA-4959/2021|EPI_ISL_857053|2021-01-07:0)292898:8,England/QEUH-10F8AEC/2021|OD946937.1|2021-01-23:0,Switzerland/BE-33024763/2021|FR990523.1|21-01-13:0,Switzerland/GE-33115609/2021|FR991486.1|21-01-29:0,Switzerland/GE-33101764/2021|FR991447.1|21-01-28:0,Switzerland/BE-ETHZ-570631/2020|EPI_ISL_1658635|2020-12-28:0,Switzerland/BE-ETHZ-560434/2020|EPI_ISL_1682267|2020-12-27:0,Switzerland/BE-ETHZ-560432/2020|EPI_ISL_1682266|2020-12-27:0,Switzerland/BL-301211/2021|EPI_ISL_1670562|2021-02-05:0,Switzerland/BL-301185/2021|EPI_ISL_1670561|2021-02-05:0,Switzerland/BL-301184/2021|EPI_ISL_1670556|2021-02-05:0,Switzerland/BL-301194/2021|EPI_ISL_1670554|2021-02-05:0,Switzerland/BE-ETHZ-570636/2020|EPI_ISL_1658764|2020-12-28:0,Switzerland/VD-GEN2581/2021|FR993609.1|21-01-09:0,Switzerland/VD-GEN2499/2021|FR993568.1|21-01-03:0,Switzerland/GEN2715/2021|FR993547.1|21-01-27:0,Switzerland/GEN2723/2021|FR993543.1|21-01-25:0,Switzerland/GEN2642/2021|FR993523.1|21-01-15:0,Switzerland/GEN2637/2021|FR993509.1|21-01-18:0,Switzerland/GEN2638/2021|FR993506.1|21-01-19:0,Switzerland/GEN2631/2021|FR993501.1|21-01-18:0,Switzerland/BE-UZH-IMV150/2021|FR990326.1|21-01-03:0,Switzerland/BE-UZH-IMV148/2021|FR990309.1|21-01-03:0,Switzerland/BL-ETHZ-540066/2020|EPI_ISL_1407629|2021-03-15:0,Switzerland/BS-UHB-42660965/2021|EPI_ISL_1388160|2021-01-26:0,Switzerland/BS-UHB-42691584/2021|EPI_ISL_1388158|2021-02-12:0,Switzerland/BS-UHB-42681845/2021|EPI_ISL_1388156|2021-02-07:0,Switzerland/BS-UHB-42678039/2021|EPI_ISL_1388154|2021-02-04:0,Switzerland/BL-UHB-31-385169/2021|EPI_ISL_1388150|2021-01-25:0,Switzerland/VD-GEN3271/2021|EPI_ISL_1370088|2021-02-16:0,England/QEUH-1312418/2021|21-02-22:0,Switzerland/BE-ETHZ-510120/2021|OE995133.1|2021-01-15:0,England/QEUH-131BFA5/2021|OU025697.1|2021-02-23:0,France/IDF-IPP01045/2021|EPI_ISL_909662|2021-01-08:0,Switzerland/BE-ETHZ-440955/2021|OD999174.1|2021-01-05:0,Belgium/rega-1830/2021|EPI_ISL_912410|2021-01-04:0,Switzerland/BE-ETHZ-450790/2021|OD999264.1|2021-01-09:0,Switzerland/NE-PMI-2102-0838/2021|EPI_ISL_934989|2021-01-11:0,Switzerland/ZH-ETHZ-481132/2021|OU010761.1|2021-02-03:0,Belgium/rega-1812/2020|EPI_ISL_912405|2020-12-30:0,Switzerland/NE-PMI-2102-4102/2021|EPI_ISL_934990|2021-01-14:0,Switzerland/BL-ETHZ-440352/2021|OE995722.1|2021-01-07:0,Switzerland/VD-ETHZ-460178/2021|OU007949.1|2021-01-15:0,Switzerland/BE-ETHZ-431342/2020|OD999019.1|2020-12-29:0,Switzerland/BE-ETHZ-480978/2021|OD999744.1|2021-01-13:0,Switzerland/BE-ETHZ-460522/2021|OD999460.1|2021-01-19:0,Switzerland/BL-ETHZ-480550/2021|OE996283.1|2021-02-02:0,Switzerland/ZH-ETHZ-500521/2021|OU011565.1|2021-02-12:0,England/MILK-1206B13/2021|OD980908.1|2021-02-01:0,Switzerland/BE-UHB-722690300/2021|EPI_ISL_1914626|2021-01-05:0,Switzerland/BE-UHB-722691300/2021|EPI_ISL_1914627|2021-01-05:0,Switzerland/BE-UHB-721144901/2021|EPI_ISL_1914619|2021-01-08:0,Switzerland/BE-UHB-721135701/2021|EPI_ISL_1914612|2021-01-05:0,Switzerland/BE-UHB-721138501/2021|EPI_ISL_1914616|2021-01-05:0,Switzerland/BE-UHB-722692900/2021|EPI_ISL_1914635|2021-01-05:0,Switzerland/BE-UHB-721139401/2021|EPI_ISL_1914617|2021-01-07:0,Switzerland/BE-UHB-722692400/2021|EPI_ISL_1914632|2021-01-05:0,Switzerland/BE-UHB-722692700/2021|EPI_ISL_1914634|2021-01-05:0,Switzerland/BE-UHB-723233200/2021|EPI_ISL_2110404|2021-01-19:0,Switzerland/BE-UHB-723232200/2021|EPI_ISL_2110401|2021-01-19:0,Switzerland/BE-UHB-723231800/2021|EPI_ISL_2110400|2021-01-19:0,Switzerland/BE-UHB-723232700/2021|EPI_ISL_2110403|2021-01-19:0)292861:1,Switzerland/BE-ETHZ-450783/2021|OD999272.1|2021-01-09:0,Switzerland/BE-ETHZ-450602/2021|OD999237.1|2021-01-08:0,Switzerland/BE-ETHZ-440956/2021|OD999176.1|2021-01-05:0,Switzerland/BE-ETHZ-450598/2021|OD999240.1|2021-01-08:0,Switzerland/BE-ETHZ-450781/2021|OD999255.1|2021-01-09:0,Switzerland/BE-ETHZ-451050/2021|OD999314.1|2021-01-11:0,Switzerland/BE-ETHZ-450791/2021|OD999262.1|2021-01-09:0,Switzerland/TG-ETHZ-480198/2021|OU007436.1|2021-01-30:0,Switzerland/BE-ETHZ-450618/2021|OD999235.1|2021-01-08:0,Switzerland/BE-ETHZ-450794/2021|OD999263.1|2021-01-09:0,Switzerland/BE-ETHZ-460892/2021|OD999513.1|2021-01-16:0,Switzerland/BL-ETHZ-480202/2021|OE996215.1|2021-01-31:0,Switzerland/BE-ETHZ-440969/2021|OD999173.1|2021-01-05:0,Switzerland/BE-ETHZ-440724/2021|OD999167.1|2021-01-03:0,Switzerland/BE-ETHZ-440975/2021|OD999175.1|2021-01-05:0,Switzerland/BE-ETHZ-430605/2020|OD998939.1|2020-12-30:0,Switzerland/BE-ETHZ-440942/2021|OD999171.1|2021-01-05:0,Switzerland/BE-ETHZ-450967/2021|OD999310.1|2021-01-11:0,Switzerland/BE-ETHZ-450793/2021|OD999265.1|2021-01-09:0,Switzerland/BE-ETHZ-450784/2021|OD999269.1|2021-01-09:0,Switzerland/BE-ETHZ-440977/2021|OD999188.1|2021-01-05:0,Switzerland/BE-ETHZ-450603/2021|OD999236.1|2021-01-08:0,Switzerland/BE-ETHZ-440971/2021|OD999177.1|2021-01-05:0,Switzerland/BE-ETHZ-440979/2021|OD999181.1|2021-01-05:0,Switzerland/BE-ETHZ-450965/2021|OD999301.1|2021-01-11:0,Switzerland/BS-ETHZ-480039/2021|OE997138.1|2021-01-29:0,Switzerland/SH-ETHZ-480173/2021|OE998863.1|2021-01-31:0,Switzerland/BL-ETHZ-500666/2021|OE996593.1|2021-02-13:0)292857:1,(Ireland/OY-NVRL-ec86IRL28597/2021|EPI_ISL_1357950|2021-02-23:0,Ireland/WD-NVRL-e85IRL51988/2021|EPI_ISL_1132379|2021-02-09:0)292899:2)286575:1,(Wales/PHWC-499730/2020|20-12-03:0,(((Wales/PHWC-4AD39F/2020|20-12-22:1,Wales/PHWC-4A3EC5/2020|20-12-13:0,Wales/PHWC-4AAB12/2020|20-12-18:0,Wales/PHWC-4AAAE8/2020|20-12-18:0,Wales/PHWC-4AAABB/2020|20-12-18:0,Wales/PHWC-4AAB7C/2020|20-12-19:0,Wales/PHWC-4A7A18/2020|20-12-14:0,Wales/PHWC-4A8D3C/2020|20-12-10:0,Wales/PHWC-4A17AE/2020|20-12-10:0)292903:1,Wales/PHWC-49B9ED/2020|20-12-06:0,Wales/PHWC-49E22B/2020|20-12-07:0)292902:1,(Wales/PHWC-4C4286/2021|21-01-28:3,Wales/PHWC-4AAD49/2020|20-12-19:0,Wales/PHWC-4ACA31/2020|20-12-14:0)292904:1,(Wales/PHWC-4A17BD/2020|20-12-10:0,Wales/PHWC-4A3E01/2020|20-12-12:0,Wales/PHWC-4A3E10/2020|20-12-12:0)292905:1,Wales/ALDP-C57ED7/2020|OD911410.1|2020-12-13:0,Wales/PHWC-4AAD1C/2020|20-12-19:0,Wales/PHWC-4AC916/2020|20-12-14:0,Wales/PHWC-4AA4EA/2020|20-12-16:0,Wales/PHWC-4A71F5/2020|20-12-01:0,Wales/PHWC-4B23E2/2020|20-12-22:0,Wales/ALDP-CB411B/2020|OD936203.1|2020-12-18:0,Wales/ALDP-CB3923/2020|OD935961.1|2020-12-18:0,Wales/PHWC-4B0C34/2020|20-12-24:0,Wales/PHWC-4A12AD/2020|20-12-08:0,Wales/PHWC-4984D0/2020|20-12-01:0,Wales/PHWC-49AA90/2020|20-12-03:0,Wales/PHWC-492F3F/2020|20-11-28:0,Wales/PHWC-4A010B/2020|20-12-02:0)292901:1,(England/CAMC-EDB765/2021|OD932238.1|2021-01-04:2,(England/ALDP-101BE9C/2021|OD942220.1|2021-01-13:1,England/ALDP-101BC56/2021|OD942206.1|2021-01-13:0,England/ALDP-101BC65/2021|OD942201.1|2021-01-13:0)292907:1,England/CAMC-CB744C/2020|OD918762.1|2020-12-19:0,England/OXON-F53BD1/2021|21-01-04:0,England/OXON-F53A2F/2021|21-01-04:0,England/OXON-F53A10/2021|21-01-04:0,England/NORW-221E49/2020|20-12-18:0,England/OXON-F53A10/2021|EPI_ISL_999009|2021-01-04:0,England/OXON-F53BD1/2021|EPI_ISL_999023|2021-01-04:0)292906:1)292900:1,((England/CAMC-1063624/2021|OD942003.1|2021-01-15:1,England/CAMC-10A0254/2021|OD948568.1|2021-01-18:1,England/CAMC-10A011B/2021|OD948551.1|2021-01-18:1,England/CAMC-106379A/2021|OD941729.1|2021-01-15:1,England/CAMC-1062EB4/2021|OD941707.1|2021-01-15:1,England/MILK-10CF213/2021|OD949184.1|2021-01-17:4,England/CAMC-10BF50E/2021|OD948372.1|2021-01-19:3,England/MILK-FAA124/2021|OD938431.1|2021-01-09:1,England/CAMC-F762A6/2021|OD932678.1|2021-01-09:1,England/CAMC-FB4637/2021|OD935030.1|2021-01-11:2,England/CAMC-E5246F/2021|OD928058.1|2021-01-02:1,England/CAMC-E52696/2021|OD927953.1|2021-01-02:1,England/MILK-1152CBC/2021|OD954432.1|2021-01-22:1,England/PHEC-159AAF/2021|21-01-07:1,England/TFCI-2704EBA/2021|21-01-25:1,England/ARCH-000040C5/2021|21-02-01:1,England/MILK-10B0B92/2021|OD978387.1|2021-01-15:1,England/CAMC-11E3412/2021|OD973176.1|2021-01-31:1,England/CAMC-11AB980/2021|21-01-27:1,England/QEUH-1390870/2021|21-03-06:1,England/LOND-128A564/2021|21-01-14:1,(England/MILK-1142147/2021|OD953092.1|2021-01-22:1,England/PHEC-153155/2020|20-12-30:0,England/PHEC-153164/2020|20-12-30:0)292910:1,(England/RAND-1277904/2021|OD989326.1|2021-02-02:5,(England/MILK-EC93C0/2021|OD932026.1|2021-01-04:1,England/MILK-EC0A88/2021|OD931433.1|2021-01-03:0)292912:1,(England/OXON-F47EB9/2020|20-12-29:0,England/OXON-F47EAA/2020|20-12-29:0,England/OXON-F47EAA/2020|EPI_ISL_867057|2020-12-29:0,England/OXON-F47EB9/2020|EPI_ISL_950996|2020-12-29:0)292913:1)292911:1,(England/CAMC-11B4DB5/2021|OD972561.1|2021-01-29:1,England/CAMC-106E6ED/2021|OD941552.1|2021-01-17:0,England/MILK-11DE15F/2021|OD973142.1|2021-02-01:0)292914:1,(England/LOND-128A898/2021|21-03-02:1,England/BHRT-24BA4B4/2021|21-03-19:1,England/BHRT-24BA4F0/2021|21-03-19:1,England/MILK-1364471/2021|OU027983.1|2021-02-27:1,England/MILK-1362895/2021|OU036211.1|2021-02-28:1,(England/RAND-1472FAB/2021|21-03-23:1,England/CAMC-13FF6B1/2021|21-03-17:0,England/MILK-144A8CF/2021|21-03-21:0,England/MILK-14664E7/2021|21-03-22:0,England/MILK-1466511/2021|21-03-19:0)292916:1,(England/MILK-12861BF/2021|OU010347.1|2021-02-11:0,England/MILK-1286191/2021|OU010341.1|2021-02-11:0)292917:1,England/CAMC-1207BD6/2021|OD970530.1|2021-02-05:0,England/BHRT-24BA36C/2021|21-03-19:0,England/BHRT-24BA9C4/2021|21-03-19:0,England/RAND-1435C9E/2021|21-03-15:0,England/BHRT-24B9AE0/2021|21-03-05:0,England/BHRT-24B9EC6/2021|21-03-05:0,England/RAND-13F10A2/2021|21-03-08:0,England/BHRT-24BA0CF/2021|21-03-05:0,England/BHRT-24B9C62/2021|21-03-05:0,England/BHRT-24B9FB4/2021|21-03-05:0,England/BHRT-24B9D9C/2021|21-03-05:0,England/CAMC-133FF23/2021|OU035173.1|2021-02-24:0,England/CAMC-1340129/2021|OU035248.1|2021-02-24:0,England/MILK-12CC496/2021|OU020419.1|2021-02-17:0,England/RAND-12BFAEF/2021|OU020909.1|2021-02-10:0,England/RAND-12DFF08/2021|OU017043.1|2021-02-09:0,England/CAMC-12CA331/2021|OU013377.1|2021-02-18:0,England/CAMC-120AAE5/2021|OD981056.1|2021-02-05:0,England/CAMC-11B5947/2021|OD972880.1|2021-01-30:0,England/CAMC-1173AAC/2021|OD972434.1|2021-01-26:0)292915:2,(England/CAMC-129388D/2021|OD996330.1|2021-02-12:1,England/MILK-136DDD7/2021|OU034783.1|2021-03-01:1,England/CAMC-127271E/2021|OD984286.1|2021-02-11:0,England/CAMC-1298DB6/2021|OD993599.1|2021-02-14:0,England/CAMC-133FFAB/2021|21-02-28:0,England/CAMC-13281FA/2021|OU027625.1|2021-02-17:0,England/MILK-12B6110/2021|OD995685.1|2021-02-14:0,England/CAMC-127275A/2021|OD984520.1|2021-02-11:0,England/MILK-129BF80/2021|OU012143.1|2021-02-12:0,England/CAMC-1272259/2021|21-02-11:0)292918:6,((England/CAMC-115ECCF/2021|OD954878.1|2021-01-23:0,(England/RAND-120DE5F/2021|OD989911.1|2021-01-27:1,England/MILK-118C967/2021|OD965820.1|2021-01-26:0)292921:1)292920:1,England/CAMC-11A9CA7/2021|21-01-25:1)292919:2,((England/CAMC-12628F0/2021|OD982910.1|2021-02-10:1,England/LOND-132AA57/2021|21-02-12:1,(England/MILK-12A5FED/2021|OD994296.1|2021-02-14:0,England/CAMC-1172867/2021|OD972407.1|2021-01-26:0)292924:1,(England/CAMC-139AB13/2021|21-02-20:0,England/LOND-132AC33/2021|21-02-11:0,England/MILK-1314CB4/2021|21-02-21:0,England/CAMC-139B5AB/2021|21-03-01:0)292925:1,England/MILK-11D0779/2021|OD964180.1|2021-01-29:0,England/MILK-12C6739/2021|21-02-16:0,England/LOND-13284C4/2021|21-01-30:0,England/LOND-1329241/2021|21-02-04:0,England/CAMC-128E1C6/2021|OD988853.1|2021-02-13:0,England/CAMC-12A5448/2021|OD995819.1|2021-02-15:0,England/MILK-1205428/2021|OD973444.1|2021-01-27:0)292923:1,England/BHRT-24B937C/2021|21-02-18:0)292922:1,(((((Wales/ALDP-14169F6/2021|21-03-16:0,Wales/PHWC-4DDC9B/2021|21-03-12:0)292930:1,Wales/PHWC-4DDDD4/2021|21-03-11:0,Wales/ALDP-140CBC0/2021|21-03-16:0,Wales/PHWC-4DDCAA/2021|21-03-12:0,Wales/PHWC-4DDD10/2021|21-03-13:0,Wales/PHWC-4DCEB4/2021|21-03-13:0)292929:1,Wales/PHWC-4DDE0E/2021|21-03-11:1,Wales/ALDP-14948C6/2021|21-03-25:2,Wales/ALDP-1490E31/2021|21-03-24:1,(Wales/PHWC-PYDYB6/2021|21-04-01:0,Wales/PHWC-PYDUAH/2021|21-04-07:0)292931:3,Wales/ALDP-13FC195/2021|21-03-15:0,Wales/ALDP-146FE1D/2021|21-03-23:0,Wales/ALDP-14A1055/2021|21-03-28:0,Wales/ALDP-14945FC/2021|21-03-25:0,Wales/ALDP-1439508/2021|21-03-11:0,England/ALDP-143AEA2/2021|21-03-14:0,Wales/PHWC-PYYAU8/2021|21-03-17:0,Wales/PHWC-PYYACS/2021|21-03-18:0,Wales/ALDP-142BF0B/2021|21-03-12:0,Wales/PHWC-4DA830/2021|21-03-08:0,Wales/ALDP-13FC1A4/2021|21-03-15:0,Wales/PHWC-PYYKNA/2021|21-03-15:0,Wales/ALDP-13FC47E/2021|21-03-15:0,Wales/PHWC-4DDD98/2021|21-03-14:0,Wales/PHWC-4DDD5C/2021|21-03-14:0,Wales/PHWC-4DDF29/2021|21-03-12:0,Wales/PHWC-4DDF56/2021|21-03-12:0,Wales/PHWC-4DD19C/2021|21-03-11:0,Wales/PHWC-4DDF38/2021|21-03-12:0,Wales/PHWC-4DDD7A/2021|21-03-14:0,Wales/PHWC-4DCF57/2021|21-03-13:0,Wales/PHWC-4DDD4D/2021|21-03-13:0,Wales/PHWC-4DDD89/2021|21-03-14:0,Wales/PHWC-4DDDF2/2021|21-03-11:0,Wales/ALDP-13FAB99/2021|21-03-15:0)292928:1,Wales/ALDP-146D8B7/2021|21-03-23:2,((Wales/PHWC-PYYKGO/2021|21-03-15:2,England/ALDP-1416C48/2021|21-03-14:1,(Wales/ALDP-14FC774/2021|2021-04-12:1,Wales/ALDP-14FD9AA/2021|2021-04-12:1,Wales/PHWC-PYDKBW/2021|21-04-04:0,Wales/PHWC-PYDKRQ/2021|21-04-04:0,Wales/PHWC-PYDKFC/2021|21-04-04:0)292934:1,Wales/PHWC-PYDQOT/2021|21-04-05:1,(England/ALDP-140B7DC/2021|21-03-16:0,England/ALDP-140BD52/2021|21-03-16:0)292935:1,Wales/ALDP-146D6BD/2021|21-03-23:0,England/LIVE-E0D797/2021|21-03-24:0,Wales/ALDP-14E3FC3/2021|21-04-06:0,Wales/ALDP-1478725/2021|21-03-23:0,Wales/PHWC-PYDQTX/2021|21-04-06:0,Wales/PHWC-PYDQXW/2021|21-04-05:0,Wales/PHWC-PYNSJ4/2021|21-03-25:0,Wales/PHWC-PYN137/2021|21-03-25:0,Wales/PHWC-PYNUR8/2021|21-03-25:0,Wales/PHWC-PYNIAH/2021|21-03-25:0,Wales/PHWC-PYNI6O/2021|21-03-25:0,Wales/PHWC-PYNUDJ/2021|21-03-25:0,Wales/PHWC-PYNSMS/2021|21-03-25:0,Wales/PHWC-PYNI34/2021|21-03-25:0,Wales/PHWC-PYDY4M/2021|21-03-24:0,Wales/PHWC-PYNIHW/2021|21-03-25:0,Wales/PHWC-PYNUPI/2021|21-03-28:0,Wales/PHWC-PYNADR/2021|21-03-25:0,Wales/PHWC-PYNUFF/2021|21-03-25:0,Wales/PHWC-PYNAE4/2021|21-03-25:0,Wales/PHWC-PYNSBK/2021|21-03-25:0,Wales/PHWC-PYNI9Q/2021|21-03-25:0,England/PHWC-PYNAMW/2021|21-03-25:0,Wales/PHWC-PYNSS9/2021|21-03-25:0,Wales/PHWC-PYN16U/2021|21-03-25:0,Wales/ALDP-145A56B/2021|21-03-22:0,Wales/ALDP-142C0DA/2021|21-03-11:0,Wales/PHWC-PYYS6U/2021|21-03-17:0,Wales/PHWC-PYBUK7/2021|21-03-23:0,Wales/PHWC-PYBWFG/2021|21-03-23:0,Wales/ALDP-142BE86/2021|21-03-11:0,Wales/PHWC-PYYSW8/2021|21-03-16:0,Wales/PHWC-4DDCF5/2021|21-03-12:0,Wales/PHWC-4DCFDF/2021|21-03-11:0,Wales/PHWC-4DDCD7/2021|21-03-12:0,Wales/PHWC-4DCE78/2021|21-03-10:0,Wales/ALDP-14048A3/2021|21-03-15:0,Wales/ALDP-1387038/2021|21-03-02:0,Wales/PHWC-4DB714/2021|21-03-08:0,Wales/PHWC-4D9400/2021|21-03-02:0)292933:1,Wales/PHWC-PYBIM3/2021|21-03-22:1,Wales/PHWC-PYDNFW/2021|21-03-29:1,Wales/PHWC-4DA557/2021|21-03-07:0,Wales/ALDP-146E31F/2021|21-03-23:0,England/ALDP-149709E/2021|21-03-27:0,Wales/PHWC-PYNT36/2021|21-03-24:0,Wales/ALDP-14295B0/2021|21-03-13:0,Wales/PHWC-PYBT6S/2021|21-03-18:0,Wales/PHWC-PYBBIA/2021|21-03-18:0,Wales/QEUH-13F8D0E/2021|21-03-15:0,Wales/ALDP-13B9079/2021|21-03-04:0,Wales/ALDP-13A3CD8/2021|21-03-04:0,Wales/PHWC-PYYKYH/2021|21-03-15:0,Wales/PHWC-4DCFEE/2021|21-03-11:0,Wales/PHWC-4DD026/2021|21-03-14:0,Wales/PHWC-4DDD3E/2021|21-03-13:0,Wales/PHWC-4DDCC8/2021|21-03-12:0)292932:1,(Wales/PHWC-4DB820/2021|21-03-08:0,Wales/PHWC-4DA5EE/2021|21-03-05:0)292936:1,(Wales/PHWC-4DCF75/2021|21-03-13:0,Wales/PHWC-4DCF66/2021|21-03-13:0)292937:1,Wales/PHWC-4DA636/2021|21-03-06:0,Wales/ALDP-146E485/2021|21-03-23:0,Wales/ALDP-145A817/2021|21-03-22:0,Wales/PHWC-PYNTEB/2021|21-03-25:0,Wales/ALDP-1429FFE/2021|21-03-09:0,Wales/PHWC-PYYAQ1/2021|21-03-17:0,Wales/ALDP-1426AE1/2021|21-03-12:0,Wales/ALDP-1417B86/2021|21-03-13:0,Wales/ALDP-14049DD/2021|21-03-14:0,Wales/PHWC-4DDDA7/2021|21-03-14:0,Wales/PHWC-4DCE69/2021|21-03-10:0,Wales/PHWC-4DD035/2021|21-03-14:0,Wales/PHWC-4DDDB6/2021|21-03-14:0,Wales/PHWC-4DD017/2021|21-03-11:0,Wales/ALDP-13FAA8D/2021|21-03-16:0,Wales/PHWC-4DB83F/2021|21-03-08:0,Wales/PHWC-4DA645/2021|21-03-07:0)292927:1,Wales/ALDP-125E7BE/2021|OD984417.1|2021-02-07:0)292926:1,((England/RAND-1432EB9/2021|21-02-25:0,England/QEUH-13B67D1/2021|21-03-10:1)292939:1,England/LOND-E5AF4/2021|21-02-14:0,England/LOND-E606A/2021|21-02-14:0)292938:1,(England/CAMC-12D4D90/2021|OU019803.1|2021-02-19:3,England/MILK-11C90E1/2021|21-01-31:0)292940:3,(England/LOND-128A5EC/2021|21-02-26:2,((England/ALDP-144E3F7/2021|21-03-21:0,(England/RAND-14C3E08/2021|21-03-29:0,England/RAND-14C3E53/2021|21-03-29:1)292944:1)292943:1,England/RAND-14A575C/2021|21-03-29:1)292942:1)292941:2,England/CAMC-106F1DC/2021|OD947614.1|2021-01-16:2,(England/RAND-128F67B/2021|OD985297.1|2021-02-02:1,England/RAND-127796E/2021|OD989336.1|2021-02-02:0)292945:4,(England/CAMC-10BFED6/2021|OD948613.1|2021-01-19:0,England/CAMC-10BFFB5/2021|OD948425.1|2021-01-19:0)292946:1,(England/CAMC-12CA076/2021|OU013353.1|2021-02-18:0,England/CAMC-1259926/2021|21-02-07:0)292947:3,England/MILK-CA989C/2020|OD915419.1|2020-12-17:0,England/LOND-128E5BB/2021|21-01-24:0,USA/GA-EHC-583M/2020|EPI_ISL_1278086|2020-12-30:0,England/CAMC-120772D/2021|OD979958.1|2021-02-05:0,England/CAMC-1234BA3/2021|OD980747.1|2021-02-06:0,Wales/ALDP-11CDA58/2021|OD982507.1|2021-01-30:0,England/MILK-11A6B8F/2021|21-01-29:0,England/MILK-108A0FC/2021|OD978006.1|2021-01-16:0,England/CAMC-11A9FCC/2021|21-01-26:0,Wales/ALDP-11D651F/2021|OD974587.1|2021-01-30:0,England/CAMC-D33D3D/2020|OD923455.1|2020-12-27:0,England/QEUH-D14998/2020|OD924624.1|2020-12-26:0,England/CAMC-10C078C/2021|OD948460.1|2021-01-19:0,England/ALDP-DCB383/2020|OD928875.1|2020-12-31:0,England/ALDP-DCB4CC/2020|OD928886.1|2020-12-31:0,England/CAMC-1063721/2021|OD941731.1|2021-01-15:0,England/CAMC-106367F/2021|OD941730.1|2021-01-15:0,England/CAMB-A9A265/2021|21-01-03:0,England/ALDP-DBA606/2020|OD922147.1|2020-12-31:0,England/ALDP-DCB9DC/2020|OD928931.1|2020-12-31:0,England/PHEC-15287F/2021|21-01-03:0,England/MILK-102F74F/2021|OD943125.1|2021-01-12:0,England/CAMC-F00CB2/2021|OD929090.1|2021-01-08:0,England/MILK-102F703/2021|OD942879.1|2021-01-12:0,England/CAMC-10A0157/2021|OD948829.1|2021-01-18:0,England/MILK-105037E/2021|OD941341.1|2021-01-13:0,England/LOND-1325746/2020|20-12-15:0,England/LOND-128925F/2021|21-01-02:0,England/LOND-128979C/2020|20-12-28:0,England/CAMC-1164613/2021|OD962875.1|2021-01-25:0,England/MILK-CA7184/2020|OD914407.1|2020-12-18:0,England/MILK-CA41F0/2020|OD915295.1|2020-12-16:0,England/ALDP-C89364/2020|OD915863.1|2020-12-16:0,England/LOND-128E409/2021|21-01-14:0)292909:1,(England/MILK-102E652/2021|OD942981.1|2021-01-12:1,England/CAMC-E5122A/2021|OD926465.1|2021-01-02:1,England/CAMC-1061204/2021|OD941264.1|2021-01-15:1,((England/ALDP-12A10A2/2021|OD987331.1|2021-02-12:1,England/ALDP-1277C47/2021|OD982625.1|2021-02-09:1,(England/ALDP-130C217/2021|OU017773.1|2021-02-20:1,England/ALDP-13194E4/2021|21-02-21:1,(England/ALDP-12AC010/2021|21-02-14:0,England/ALDP-12AC0D4/2021|21-02-14:0)292952:1,England/ALDP-12D8EA8/2021|OU013265.1|2021-02-17:0,England/ALDP-1315846/2021|21-02-20:0,England/ALDP-1352F75/2021|OU032134.1|2021-02-23:0,England/ALDP-125C0B5/2021|OD981263.1|2021-02-08:0)292951:1,England/ALDP-133A85A/2021|OU032868.1|2021-02-24:2,England/ALDP-12B9915/2021|OU012619.1|2021-02-15:0,England/QEUH-138EFF8/2021|21-03-01:0,England/ALDP-12AD3BC/2021|21-02-13:0,England/ALDP-1391C82/2021|21-03-04:0,England/QEUH-137D527/2021|21-03-03:0,England/QEUH-12D0787/2021|OU023052.1|2021-02-18:0,England/ALDP-1308E9F/2021|OU017927.1|2021-02-21:0,England/ALDP-1309186/2021|OU017724.1|2021-02-21:0,England/ALDP-130BC74/2021|OU023800.1|2021-02-21:0,England/ALDP-12DB3D3/2021|OU013964.1|2021-02-17:0,England/ALDP-12AAEBE/2021|OD993832.1|2021-02-14:0,England/ALDP-128EFCC/2021|OD988919.1|2021-02-11:0,England/QEUH-129E47F/2021|OD985551.1|2021-02-14:0,England/ALDP-1277FD5/2021|OD982543.1|2021-02-08:0)292950:1,England/ALDP-F93355/2021|OD933989.1|2021-01-09:0,England/ALDP-12C317A/2021|OU010950.1|2021-02-15:0,England/ALDP-11CF151/2021|OD973769.1|2021-01-31:0,England/ALDP-10EA0FA/2021|OD977099.1|2021-01-20:0,England/ALDP-1007376/2021|OD939691.1|2021-01-12:0,England/ALDP-115D5E3/2021|OD953748.1|2021-01-24:0,England/ALDP-11865E1/2021|OD952316.1|2021-01-25:0,England/ALDP-1145320/2021|OD963484.1|2021-01-23:0)292949:1,England/CAMC-10FA8E0/2021|OD950415.1|2021-01-20:1,England/MILK-118C642/2021|OD965511.1|2021-01-26:1,England/RAND-11E22CE/2021|OD990885.1|2021-01-30:1,England/RAND-11E3227/2021|OD990607.1|2021-01-30:2,England/RAND-1288C34/2021|OD987523.1|2021-02-03:3,England/MILK-13E1728/2021|21-03-12:1,England/MILK-12CCA1C/2021|OU020480.1|2021-02-17:3,(England/CAMC-C44A9D/2020|OD906974.1|2020-12-10:0,England/CAMC-C44A8E/2020|OD907157.1|2020-12-10:1)292953:1,(England/QEUH-121C172/2021|21-02-06:2,England/CAMC-12B8BF2/2021|OU010550.1|2021-02-16:1,England/CAMC-133FE08/2021|21-02-23:6,England/MILK-118D08F/2021|OD965555.1|2021-01-26:0,England/CAMC-12D4792/2021|OU019737.1|2021-02-18:0,England/CAMC-126308E/2021|OD983394.1|2021-02-10:0,England/CAMC-1262966/2021|OD982912.1|2021-02-10:0,England/CAMC-1263033/2021|OD983017.1|2021-02-10:0,England/RAND-125A21B/2021|21-02-05:0,England/CAMC-10FEE62/2021|OD953542.1|2021-01-18:0)292954:1,(England/CAMC-13233AE/2021|21-02-23:1,England/MILK-11A2D23/2021|OD966153.1|2021-01-28:0,England/CAMC-1164561/2021|OD962997.1|2021-01-25:0)292955:2,(England/CAMC-12D4219/2021|OU018155.1|2021-02-19:1,(England/CAMC-1172DE0/2021|OD972174.1|2021-01-26:0,England/CAMC-11D3CA4/2021|21-01-23:0,England/ARCH-000044B12/2021|21-02-01:0)292957:1)292956:2,(Poland/PL_P408/2021|EPI_ISL_1394321|2021-03-06:1,Poland/PL_P421/2021|EPI_ISL_1394327|2021-03-10:1,Poland/NIPH-NIH_ECDC-2494/2021|EPI_ISL_1538836|2021-03-20:0,(Poland/WGS-CoV_PZH-GUM-0302/2021|EPI_ISL_1853019|2021-04-13:2,Poland/WGS-CoV_PZH-LUM-0131/2021|EPI_ISL_1744919|2021-04-08:0,Poland/WGS-CoV_PZH-LUM-0062/2021|EPI_ISL_1744943|2021-04-05:0)292959:1)292958:4,England/CAMC-109ECA6/2021|OD945836.1|2021-01-18:1,England/MILK-102ECC9/2021|OD943041.1|2021-01-11:3,(Wales/PHWC-4BFBED/2021|21-01-24:0,Wales/PHWC-4BFCEA/2021|21-01-24:0)292960:3,(England/RAND-11E1C67/2021|OD990436.1|2021-01-30:0,England/RAND-11E1E70/2021|OD990462.1|2021-01-30:0)292961:1,(England/CAMC-12540AE/2021|OD982040.1|2021-02-09:0,England/CAMC-1254062/2021|OD982037.1|2021-02-09:0)292962:1,England/CAMC-C995E3/2020|OD915001.1|2020-12-18:0,England/CAMC-12E9B43/2021|OU016622.1|2021-02-22:0,England/CAMC-12E9F0B/2021|OU016457.1|2021-02-22:0,England/CAMC-11A9F44/2021|21-01-27:0,England/RAND-1288CDA/2021|OD987535.1|2021-02-03:0,England/RAND-1268177/2021|OD985858.1|2021-02-03:0,England/CAMC-1255043/2021|OD979766.1|2021-02-09:0,England/MILK-11A6CF5/2021|21-01-29:0,England/CAMC-1254FFC/2021|OD979751.1|2021-02-09:0,England/MILK-11A6B34/2021|21-01-29:0,England/PORT-2E5D17/2021|21-01-13:0,England/RAND-120DC91/2021|OD989864.1|2021-01-27:0,England/CAMC-1073991/2021|OD979346.1|2021-01-16:0,England/CAMC-11B4C9A/2021|OD972557.1|2021-01-29:0,England/CAMC-11B46C9/2021|OD972513.1|2021-01-30:0,England/RAND-11E1C58/2021|OD990435.1|2021-01-30:0,England/RAND-11ECFBE/2021|OD990147.1|2021-01-29:0,England/MILK-11F203A/2021|OD969742.1|2021-01-31:0,England/MILK-11F1F6B/2021|OD969496.1|2021-01-31:0,England/MILK-11F20C1/2021|OD969494.1|2021-01-31:0,England/MILK-11F2568/2021|OD969523.1|2021-01-31:0,England/MILK-118CF92/2021|OD965553.1|2021-01-26:0,England/MILK-11A2F1E/2021|OD966168.1|2021-01-28:0,England/MILK-11A3B73/2021|OD965079.1|2021-01-27:0,England/MILK-11A3BA0/2021|OD965082.1|2021-01-27:0,England/CAMC-D37A6F/2020|OD922686.1|2020-12-26:0,England/CAMC-DF4855/2020|OD928391.1|2020-12-30:0,England/CAMC-E5120C/2021|OD926459.1|2021-01-02:0,England/CAMC-1164464/2021|OD962983.1|2021-01-25:0,England/CAMC-C9960E/2020|OD914837.1|2020-12-18:0)292948:1,(Italy/EMR-080131-007-01/2021|EPI_ISL_1443163|2021-02:2,Australia/NSW1561/2021|EPI_ISL_1904471|2021-04-27:1,(USA/FL-CDC-FG-031373/2021|MZ183723.1|2021-04-30:4,(England/MILK-134A16B/2021|OU036649.1|2021-02-25:1,England/PHEC-306FFB/2021|21-04-13:1,Canada/ON-PHL-21-12167/2021|EPI_ISL_2012530|2021-02:1,Canada/ON-PHL-21-12192/2021|EPI_ISL_2012551|2021-03:3,(England/RAND-14EB3CF/2021|21-04-08:0,England/CAMC-14ACD08/2021|21-03-28:0,England/CAMC-14ABDAF/2021|21-03-28:0)292966:1)292965:2)292964:1,(India/UK-NCDC-INSACOG-2209193/2021|EPI_ISL_1970214|2021-04-03:3,Singapore/439/2021|EPI_ISL_1519396|2021-04-01:1)292967:2,Germany/SN-RKI-I-133482/2021|EPI_ISL_2115786|2021-04-19:4,(Ghana/WACCBIP-TRA654/2020|EPI_ISL_2285844|2021-04-05:0,India/TG-CCMB-CIA0945/2021|EPI_ISL_2156916|2021-04-14:3)292968:4,(England/CAMC-15106C7/2021|2021-04-16:0,England/CAMC-1510B7D/2021|2021-04-16:0,England/CAMC-1510849/2021|2021-04-16:0)292969:4)292963:1)292908:1,(England/MILK-D0B4C0/2020|OD919875.1|2020-12-20:1,England/CAMC-E51FC9/2021|OD926598.1|2021-01-02:2,England/CAMC-1063D5C/2021|OD941296.1|2021-01-16:3,England/RAND-11E21D0/2021|OD990511.1|2021-01-30:3,England/MILK-DAC83E/2020|OD921982.1|2020-12-29:1,England/MILK-11C282C/2021|OD980307.1|2021-01-27:1,England/CAMC-10BF0A3/2021|OD948342.1|2021-01-19:1,England/CAMC-10FABC9/2021|OD950200.1|2021-01-20:1,England/CAMC-E519F8/2021|OD926539.1|2021-01-03:5,England/LOND-1329812/2021|21-02-05:2,England/QEUH-1354BCA/2021|21-02-28:1,England/RAND-11FA6B8/2021|21-01-29:3,Germany/ST-MD2586/2021|EPI_ISL_1940876|2021-04-14:1,(England/MILK-DAB107/2020|OD921960.1|2020-12-28:1,England/CAMC-1359A5F/2021|OU034864.1|2021-02-12:4,England/QEUH-C932E2/2020|OD914936.1|2020-12-17:0,England/CAMC-C6FDA2/2020|OD916250.1|2020-12-15:0,England/CAMC-BF47C3/2020|OD904783.1|2020-12-05:0)292971:1,(England/RAND-120EFE2/2021|OD990070.1|2021-01-27:1,England/MILK-11D024B/2021|OD964278.1|2021-01-29:2)292972:1,(England/MILK-103C33C/2021|OD978942.1|2021-01-12:0,England/PHEC-155AEF/2021|21-01-18:1)292973:1,(Denmark/DCGC-30852/2021|EPI_ISL_847212|2021-01-11:1,Spain/VC-IBV-98019262/2021|EPI_ISL_1967789|2021-02-10:3,Denmark/DCGC-33702/2021|EPI_ISL_870712|2021-01-11:0,Denmark/DCGC-30698/2021|EPI_ISL_847188|2021-01-11:0)292974:1,(England/MILK-13544A1/2021|OU032675.1|2021-02-26:1,England/QEUH-128410C/2021|OU016883.1|2021-02-12:0,England/MILK-135426B/2021|OU032554.1|2021-02-26:0,England/QEUH-1334629/2021|OU028188.1|2021-02-25:0,England/QEUH-128412A/2021|OU016895.1|2021-02-12:0,England/QEUH-1284166/2021|21-02-12:0)292975:1,(England/CAMC-101E154/2021|OD938609.1|2021-01-14:1,England/CAMC-101E0DF/2021|OD938910.1|2021-01-14:0,Poland/NIPH-NIH_ECDC-4198/2021|EPI_ISL_2161405|2021-04-16:2)292976:1,(England/ARCH-000040C8/2021|21-02-01:1,England/CAMC-F764A0/2021|OD932691.1|2021-01-09:1)292977:3,((England/CAMC-1062E87/2021|OD978712.1|2021-01-15:1,England/CAMC-101DF1F/2021|OD938592.1|2021-01-14:0)292979:2,England/ALDP-DC5FC1/2020|OD928853.1|2020-12-31:2)292978:1,England/CAMC-10FA868/2021|OD950166.1|2021-01-20:5,(Bulgaria/21BG_COV_EU_001801_Pl17/2021|EPI_ISL_1786233|2021-03-25:0,Bulgaria/21BG-NC_001678_Run8/2021|EPI_ISL_1509846|2021-03-22:0,Bulgaria/21BG_COV_EU_001988_Pl19/2021|EPI_ISL_1786407|2021-03-30:0)292980:1,England/ALDP-C39318/2020|OD909860.1|2020-12-08:0,England/MILK-BFCD8D/2020|OD908365.1|2020-12-03:0,England/CAMC-11B3BBC/2021|OD972474.1|2021-01-29:0,England/CAMC-11790E0/2021|OD972265.1|2021-01-14:0,England/CAMC-117901D/2021|OD972254.1|2021-01-14:0,England/OXON-F54332/2021|21-01-05:0,England/OXON-F58BCD/2021|21-01-19:0,England/CAMC-D34798/2020|OD923476.1|2020-12-26:0,England/LOND-126F90F/2021|21-01-01:0,England/MILK-F87BF2/2021|OD940106.1|2021-01-07:0,England/CAMC-F7D8BC/2021|OD932803.1|2021-01-09:0,England/CAMC-F7D61C/2021|OD932781.1|2021-01-09:0,England/CAMC-105FC74/2021|OD941481.1|2021-01-16:0,England/CAMC-10FAC6C/2021|OD950210.1|2021-01-20:0,England/CAMC-115F48A/2021|OD954935.1|2021-01-24:0,England/CAMC-BD151D/2020|OD902777.1|2020-11-29:0,England/MILK-BEE4A7/2020|OD904670.1|2020-11-30:0,England/MILK-BEE43E/2020|OD904669.1|2020-11-30:0)292970:1,(England/MILK-CA9E03/2020|OD915147.1|2020-12-16:1,England/ALDP-C8865D/2020|OD915487.1|2020-12-16:2,England/CAMC-11ABE54/2021|21-01-25:2,England/QEUH-F6045E/2021|OD934514.1|2021-01-06:1,(England/CAMC-11A9D0E/2021|21-01-26:1,England/CAMC-11B4A63/2021|OD972777.1|2021-01-28:1,England/CAMC-11ABE36/2021|21-01-26:0)292982:1,((England/ALDP-F90983/2021|OD949104.1|2021-01-09:0,England/ALDP-F90A08/2021|OD949118.1|2021-01-09:0)292984:1,(England/ALDP-CB4F11/2020|OD914732.1|2020-12-17:0,England/ALDP-CB686F/2020|OD914231.1|2020-12-17:0)292985:1)292983:1,(England/CAMC-101DD8E/2021|OD938875.1|2021-01-12:0,(England/CAMC-1102477/2021|OD953821.1|2021-01-19:1,England/CAMC-105EE06/2021|OD941205.1|2021-01-15:0,England/CAMC-10626AD/2021|OD978668.1|2021-01-15:0,England/CAMC-1063C13/2021|OD941280.1|2021-01-16:0,England/CAMC-1063457/2021|OD941978.1|2021-01-15:0,England/CAMC-110237A/2021|OD953565.1|2021-01-19:0)292987:1)292986:2,(Scotland/QEUH-1360A28/2021|21-02-28:1,Scotland/QEUH-139154B/2021|21-03-05:2,Scotland/QEUH-139F000/2021|21-03-04:1,Scotland/QEUH-142352F/2021|21-03-19:1,Scotland/QEUH-14354F0/2021|21-03-20:1,Scotland/QEUH-12FFD80/2021|OU034253.1|2021-02-22:4,(Scotland/QEUH-136E7F6/2021|21-03-02:0,Scotland/QEUH-13680B5/2021|OU036948.1|2021-02-28:2,Scotland/QEUH-132A0EC/2021|OU036777.1|2021-02-24:1)292989:1,(Scotland/QEUH-133479F/2021|OU037034.1|2021-02-25:0,(Scotland/QEUH-13ADAE3/2021|21-03-09:0,Scotland/QEUH-13ADF3F/2021|21-03-09:0)292991:3)292990:1,((Scotland/QEUH-14066D4/2021|21-03-17:1,Scotland/QEUH-143F60F/2021|21-03-21:0,Scotland/GGC118/2021|21-03-20:0,Scotland/QEUH-145AA11/2021|21-03-23:0,Scotland/QEUH-143FA03/2021|21-03-21:0)292993:1,Scotland/QEUH-14085C6/2021|21-03-18:0)292992:2,(Scotland/QEUH-14DF80B/2021|21-04-07:1,Scotland/GGC241/2021|21-03-31:2,Scotland/QEUH-14261CE/2021|21-03-19:0,Scotland/QEUH-14DD9FB/2021|21-04-06:0,Scotland/QEUH-14AB0C4/2021|21-03-30:0,Scotland/QEUH-14CDED1/2021|21-04-04:0,Scotland/QEUH-1488494/2021|21-03-28:0,Scotland/QEUH-1418684/2021|21-03-18:0,Scotland/QEUH-14E05F1/2021|21-04-08:0,Scotland/QEUH-1434F87/2021|21-03-20:0,Scotland/QEUH-140B499/2021|21-03-17:0)292994:1,Scotland/QEUH-151A0B0/2021|21-04-17:1,(Scotland/QEUH-12FD5D5/2021|OU034083.1|2021-02-21:0,Scotland/QEUH-132012F/2021|OU033647.1|2021-02-24:0)292995:1,(Scotland/QEUH-138B984/2021|21-03-04:0,Scotland/QEUH-13CF26B/2021|21-03-11:0,Scotland/QEUH-138B69C/2021|21-03-04:0)292996:2,(Scotland/QEUH-13B0C05/2021|21-03-09:0,Scotland/QEUH-13A8AE8/2021|21-03-08:0)292997:1,(Scotland/QEUH-13C5F22/2021|21-03-10:0,Scotland/QEUH-13B4C10/2021|21-03-09:0)292998:1,(Scotland/QEUH-147EBC9/2021|21-03-27:0,Scotland/QEUH-1451081/2021|21-03-22:0)292999:1,Scotland/QEUH-12DEAEA/2021|OU024095.1|2021-02-20:0,Scotland/CVR7351/2021|21-03-15:0,Scotland/QEUH-143976C/2021|21-03-20:0,Scotland/QEUH-140D558/2021|21-03-18:0,Scotland/QEUH-12D2934/2021|21-02-19:0,Scotland/QEUH-13C181C/2021|21-03-11:0,Scotland/QEUH-13D653B/2021|21-03-12:0,Scotland/QEUH-13E9DC4/2021|21-03-15:0,Scotland/QEUH-13933A9/2021|21-03-05:0,Scotland/QEUH-137D080/2021|21-03-03:0,Scotland/QEUH-130F41E/2021|21-02-22:0,Scotland/QEUH-13EA0AC/2021|21-03-15:0,Scotland/QEUH-13C58DC/2021|21-03-10:0,Scotland/QEUH-130FD7D/2021|21-02-22:0,Scotland/QEUH-135483C/2021|21-02-26:0,Scotland/QEUH-135490C/2021|21-02-26:0,Scotland/QEUH-135178D/2021|21-02-27:0,Scotland/QEUH-1352027/2021|21-02-27:0,Scotland/QEUH-135D6B1/2021|21-02-28:0,Scotland/QEUH-135D6FD/2021|21-02-28:0,Scotland/QEUH-137258C/2021|21-03-02:0,Scotland/QEUH-13723CE/2021|21-03-02:0,Scotland/QEUH-13725E6/2021|21-03-02:0,Scotland/QEUH-12FE7ED/2021|OU034113.1|2021-02-22:0,Scotland/QEUH-1300644/2021|OU034199.1|2021-02-22:0,Scotland/QEUH-12FF02D/2021|OU034134.1|2021-02-22:0,Scotland/QEUH-1320110/2021|OU033653.1|2021-02-24:0,Scotland/QEUH-13200B9/2021|OU033637.1|2021-02-24:0,Scotland/QEUH-1333A4C/2021|OU033690.1|2021-02-25:0,Scotland/QEUH-12C04FC/2021|OU021384.1|2021-02-17:0,Scotland/QEUH-12FD9AC/2021|OU023980.1|2021-02-21:0,Scotland/QEUH-12C82CD/2021|OU020238.1|2021-02-18:0,Scotland/QEUH-12C83E8/2021|OU020249.1|2021-02-18:0,Scotland/QEUH-12E7538/2021|OU024201.1|2021-02-20:0,Scotland/QEUH-12C82BE/2021|OU020236.1|2021-02-18:0,Scotland/QEUH-12C7FD6/2021|OU020226.1|2021-02-18:0,Scotland/QEUH-12E776F/2021|OU023887.1|2021-02-21:0,Scotland/QEUH-12C031D/2021|OU019980.1|2021-02-17:0,Scotland/QEUH-12C0395/2021|OU019993.1|2021-02-17:0,Scotland/QEUH-12C89C8/2021|OU020823.1|2021-02-18:0,Scotland/QEUH-12E8A56/2021|OU023925.1|2021-02-21:0,Scotland/QEUH-12E74E0/2021|OU024195.1|2021-02-20:0)292988:2,(England/MILK-114F06B/2021|OD953367.1|2021-01-20:0,England/MILK-114F07A/2021|OD953370.1|2021-01-20:0)293000:1,(England/ARCH-000052F9/2021|21-02-01:0,England/ARCH-000048A6/2021|21-02-01:0)293001:1,England/MILK-CA6AD5/2020|OD914338.1|2020-12-18:0,England/QEUH-B8238A/2020|OD898167.1|2020-11-14:0,England/ALDP-CBE14E/2020|OD918699.1|2020-12-19:0,England/MILK-C303E4/2020|OD921032.1|2020-12-07:0,England/MILK-C30478/2020|OD920669.1|2020-12-07:0,England/MILK-C304C3/2020|OD920667.1|2020-12-07:0,England/ALDP-C6B1C8/2020|OD927301.1|2020-12-14:0,England/MILK-FAA564/2021|OD938441.1|2021-01-09:0)292981:1,(England/LOND-128A995/2021|21-03-04:2,England/PORT-2E6587/2021|21-01-20:2,England/MILK-C52DB1/2020|OD911759.1|2020-12-12:1,(England/CAMC-10739CE/2021|OD941565.1|2021-01-16:1,England/CAMC-110516E/2021|OD950316.1|2021-01-20:1,England/PORT-2E61A1/2021|21-01-20:2,(England/CAMC-115F43F/2021|OD954578.1|2021-01-23:0,England/CAMC-11AB461/2021|21-01-27:0,England/CAMC-115F350/2021|OD954932.1|2021-01-23:0,England/CAMC-115F3C9/2021|OD954566.1|2021-01-23:0)293004:2,England/PORT-2E4B69/2021|21-01-12:0,England/PORT-2E648A/2021|21-01-18:0,England/MILK-D0AD5D/2020|OD919359.1|2020-12-21:0,England/CAMC-E524BA/2021|OD928063.1|2021-01-02:0,England/ALDP-E893BD/2021|OD930875.1|2021-01-02:0)293003:1,(England/MILK-1215D0C/2021|OD980445.1|2021-02-02:0,England/CAMC-12A53E1/2021|OD995813.1|2021-02-15:0,England/MILK-11E0FE7/2021|OD973346.1|2021-02-01:0)293005:2,England/ALDP-C57E9B/2020|OD911139.1|2020-12-13:0,England/ALDP-C57E7D/2020|OD911129.1|2020-12-13:0,England/ALDP-E89450/2021|OD932380.1|2021-01-02:0,England/ALDP-E8946F/2021|OD930886.1|2021-01-02:0,England/OXON-F44F5F/2020|20-12-22:0)293002:2,(England/ALDP-F90C7B/2021|OD933627.1|2021-01-09:2,England/MILK-1286CFA/2021|OU010463.1|2021-02-11:1,England/MILK-C52953/2020|OD912087.1|2020-12-11:1,(England/MILK-F734FE/2021|OD929488.1|2021-01-05:2,England/MILK-CA6A8A/2020|OD914335.1|2020-12-18:1)293007:1,(England/MILK-108B51A/2021|OD978045.1|2021-01-15:1,England/MILK-C7ACB6/2020|OD912725.1|2020-12-15:0)293008:1,(England/MILK-134CD29/2021|OU035533.1|2021-02-26:0,England/CAMC-1395D30/2021|21-02-27:0,England/MILK-13386E9/2021|OU029217.1|2021-02-25:0)293009:2,England/MILK-C5080D/2020|OD912078.1|2020-12-11:0,England/MILK-C507E2/2020|OD912062.1|2020-12-11:0,England/MILK-C7AD4A/2020|OD912735.1|2020-12-15:0,England/TFCI-2705D34/2021|21-01-21:0,England/MILK-102BFA5/2021|OD972307.1|2021-01-11:0,England/MILK-C30487/2020|OD921040.1|2020-12-07:0,England/MILK-C30469/2020|OD921035.1|2020-12-07:0,England/MILK-C303F3/2020|OD921031.1|2020-12-07:0)293006:1,(England/CAMC-BBBE2D/2020|20-11-21:1,England/QEUH-B810B1/2020|OC998178.1|2020-11-14:0,(England/MILK-BA9C73/2020|OD920920.1|2020-11-17:0,England/MILK-BB1C96/2020|OD907676.1|2020-11-18:0)293011:1)293010:2,(Scotland/QEUH-11CBC45/2021|OD974658.1|2021-02-01:2,(Wales/PHWC-4B4BF7/2021|21-01-04:1,England/CAMC-C99774/2020|OD918073.1|2020-12-18:1,England/CAMC-10610DD/2021|OD941239.1|2021-01-15:0,England/ALDP-11A9973/2021|OD963701.1|2021-01-28:1,England/ALDP-12034DF/2021|OD973950.1|2021-02-02:3,(England/ALDP-1037243/2021|OD941369.1|2021-01-14:1,(England/QEUH-109D4FA/2021|OD979146.1|2021-01-18:1,England/MILK-12A6B51/2021|OD994359.1|2021-02-14:1,England/PHWC-4BEA5A/2021|21-01-25:2,England/ALDP-1198C05/2021|OD987900.1|2021-01-26:1,(England/QEUH-147E868/2021|21-03-24:1,England/MILK-140D145/2021|21-03-16:0,England/ALDP-14716C5/2021|21-03-23:0,England/ALDP-14671B2/2021|21-03-23:0,England/ALDP-14519C2/2021|21-03-22:0,England/ALDP-142FFE9/2021|21-03-10:0,England/ALDP-144100C/2021|21-03-21:0,England/MILK-13CBC25/2021|21-03-10:0)293016:1,(England/MILK-130474D/2021|OU016525.1|2021-02-20:1,England/QEUH-1279911/2021|OD989548.1|2021-02-11:0,England/BIRM-BCYRNK/2021|OB997951.1|2021-02-21:0,England/BIRM-BCYPMX/2021|OB998369.1|2021-03-16:0,England/ALDP-11D5BA5/2021|OD968111.1|2021-01-30:0,England/CAMC-12A524E/2021|OD995799.1|2021-02-15:0)293017:1,(England/MILK-12A60CB/2021|OD994315.1|2021-02-12:1,England/BIRM-6FF3F/2021|21-02-15:0,England/PHWC-4D018A/2021|21-02-08:0)293018:1,(England/PHWC-4CCCAE/2021|21-02-08:2,England/PHESW-YYBYTMA/2021|21-02-13:1,England/PHWC-4BE7F9/2021|21-01-25:0,England/PHWC-4D021E/2021|21-02-16:0,England/PHWC-4CD038/2021|21-02-08:0,England/PHWC-4C468A/2021|21-01-30:0,England/PHWC-4C14B0/2021|21-01-27:0)293019:1,England/CAMC-135A423/2021|21-02-10:0,England/CAMC-135A405/2021|21-02-10:0,England/ALDP-11854D6/2021|OD975748.1|2021-01-25:0,England/ALDP-10EE6E5/2021|OD977534.1|2021-01-21:0,England/ARCH-000046E7/2021|21-02-01:0,England/ALDP-11C67FE/2021|OD969016.1|2021-01-29:0)293015:1,(England/QEUH-11B6849/2021|OD965218.1|2021-01-31:1,England/ALDP-1197592/2021|OD975047.1|2021-01-26:1,(England/ALDP-11B2722/2021|OD967644.1|2021-01-28:1,England/ALDP-11B2ACF/2021|OD967493.1|2021-01-28:0,England/ALDP-11AF764/2021|OD964024.1|2021-01-28:0)293021:1,England/ALDP-1185078/2021|OD975717.1|2021-01-25:0,England/MILK-1280FBB/2021|OD989385.1|2021-02-08:0)293020:2,England/ARCH-000056F7/2021|21-02-01:0)293014:1,((England/CAMC-1299517/2021|OD993670.1|2021-02-15:1,England/ALDP-1202C6F/2021|OD973891.1|2021-02-02:0)293023:1,(((England/MILK-151273B/2021|2021-04-18:0,England/MILK-1523E6F/2021|21-04-20:0,England/MILK-15286BD/2021|21-04-21:0,England/MILK-1528705/2021|21-04-21:0,England/MILK-1533479/2021|21-04-20:0,England/MILK-151270E/2021|2021-04-18:0)293026:1,England/MILK-14C2391/2021|21-04-01:0,England/MILK-14C22C1/2021|21-03-31:0)293025:1,England/ALDP-14998A3/2021|21-03-26:1,England/ALDP-14FC695/2021|21-04-12:2,England/ALDP-147A3E3/2021|21-03-24:1,England/ALDP-14D4806/2021|21-04-04:0,England/MILK-13CD40D/2021|21-03-09:0,England/ALDP-14E1C37/2021|21-04-07:0,England/MILK-14B131D/2021|21-03-29:0,England/ALDP-14A90E4/2021|21-03-29:0,England/ALDP-14980D9/2021|21-03-26:0,England/ALDP-14969EF/2021|21-03-28:0,England/ALDP-1496D7A/2021|21-03-28:0,England/ALDP-1498015/2021|21-03-26:0,England/ALDP-14A9020/2021|21-03-29:0,England/ALDP-1499964/2021|21-03-26:0)293024:3)293022:2)293013:3,Scotland/QEUH-C011D3/2020|OD912996.1|2020-12-05:0,Scotland/QEUH-CC9395/2020|OD936163.1|2020-12-22:0,Scotland/CVR6031/2020|20-11-30:0,Scotland/QEUH-BCCC5C/2020|OD905668.1|2020-11-26:0)293012:1,(England/ALDP-C6A879/2020|OD927279.1|2020-12-14:1,England/CAMC-DF07D4/2020|OD928362.1|2020-12-30:1,England/MILK-1088AA5/2021|OD948660.1|2021-01-16:2,England/MILK-ECE05B/2021|OD931760.1|2021-01-04:1,England/MILK-103CBCB/2021|OD942100.1|2021-01-12:1,England/MILK-11DE359/2021|OD973309.1|2021-02-01:1,England/MILK-1027E42/2021|OD938625.1|2021-01-11:1,England/MILK-EC0192/2021|OD931330.1|2021-01-03:2,England/CAMC-10A0719/2021|OD946054.1|2021-01-18:1,England/CAMC-C74681/2020|OD916434.1|2020-12-15:1,England/MILK-11DE33B/2021|OD973314.1|2021-02-01:2,England/MILK-CA4CE0/2020|OD915360.1|2020-12-16:1,Sweden/DC107928981/2021|EPI_ISL_1603938|2021-03-04:3,(England/CAMC-1263F36/2021|OD983596.1|2021-02-10:1,England/MILK-12CC36C/2021|OU013136.1|2021-02-17:3,(England/MILK-12199C8/2021|21-02-04:1,England/MILK-1378EF4/2021|21-03-01:0,(England/MILK-1305B6E/2021|OU023719.1|2021-02-20:0,England/BIRM-BCB1ME/2021|OB998061.1|2021-02-20:0,England/BIRM-BCB1BH/2021|FR993774.1|2021-02-20:0,England/BIRM-BCB1FW/2021|FR993750.1|2021-02-20:0,England/RAND-1450213/2021|21-02-19:0,England/RAND-13FD905/2021|21-03-05:0,England/MILK-1386AD1/2021|21-03-02:0)293030:1)293029:3)293028:1,(England/CAMC-1072525/2021|OD947641.1|2021-01-16:1,England/CAMC-FB460A/2021|OD935028.1|2021-01-11:0,England/CAMC-11AD1FF/2021|21-01-27:0,England/CAMC-11AD247/2021|21-01-27:0)293031:2,((England/MILK-133B2B5/2021|OU033139.1|2021-02-25:1,England/OXON-F66B26/2021|21-01-28:0,England/RAND-120E9C6/2021|OD990355.1|2021-01-27:0,England/RAND-11F9DC3/2021|OU031133.1|2021-01-27:0)293033:1,England/CAMC-11E8D8B/2021|OD970030.1|2021-02-03:1)293032:2,USA/WI-CDC-LC0057684/2021|MZ252847.1|2021-05-02:2,England/CAMB-A9BB69/2021|21-01-12:1,(Slovenia/22-5815/2021|EPI_ISL_2032045|2021-04-19:0,Poland/NIPH-NIH_ECDC-3976/2021|EPI_ISL_2161192|2021-04-15:0,Poland/NIPH-NIH_ECDC-1666/2021|EPI_ISL_1538555|2021-03-09:0)293034:1,England/MILK-B8E63A/2020|OD899284.1|2020-11-13:0,England/CAMC-C86033/2020|OD912366.1|2020-12-17:0,England/CAMC-144FC64/2021|21-03-02:0,England/CAMC-128058C/2021|OD988364.1|2021-02-13:0,England/CAMC-128056E/2021|OD988362.1|2021-02-13:0,England/CAMC-1280504/2021|OD988361.1|2021-02-13:0,England/CAMC-11B392B/2021|21-01-29:0,England/RAND-1275FAA/2021|OD989313.1|2021-02-02:0,England/RAND-1267196/2021|OD989804.1|2021-02-02:0,England/CAMC-11B4F37/2021|OD972575.1|2021-01-30:0,England/ARCH-000045E10/2021|21-02-01:0,England/CAMB-AA1B51/2021|21-02-06:0,England/CAMC-C76E96/2020|OD916514.1|2020-12-15:0,England/CAMC-C76E78/2020|OD916510.1|2020-12-15:0,England/CAMC-C76E5A/2020|OD916190.1|2020-12-15:0,England/CAMC-C745EE/2020|OD916409.1|2020-12-15:0,England/MILK-D1DDFD/2020|OD924176.1|2020-12-22:0,England/MILK-D68625/2020|OD923635.1|2020-12-23:0,England/MILK-D1DE27/2020|OD924520.1|2020-12-22:0,England/CAMB-A98E45/2020|20-12-30:0,England/CAMC-F9C653/2021|OD933294.1|2021-01-09:0,England/MILK-EC0174/2021|OD931338.1|2021-01-03:0,England/ALDP-C6A220/2020|OD927075.1|2020-12-14:0,England/CAMC-F7F1FB/2021|OD932489.1|2021-01-09:0,England/LOND-1323B2E/2021|21-01-13:0,England/CAMB-A9E01C/2021|21-01-18:0,England/MILK-1151B38/2021|OD959289.1|2021-01-20:0,England/CAMB-A9F5EF/2021|21-01-24:0,England/CAMB-AA091C/2021|21-01-28:0)293027:1,(England/QEUH-BCBCA8/2020|OD903686.1|2020-11-26:2,England/QEUH-D19887/2020|OD924889.1|2020-12-27:1,England/MILK-11C0AA0/2021|OD969333.1|2021-01-27:4,(England/ALDP-C8871E/2020|OD915508.1|2020-12-17:1,England/ALDP-CE1AB0/2020|OD924715.1|2020-12-27:1,England/ALDP-CE2958/2020|OD924757.1|2020-12-27:1,England/ALDP-1014A71/2021|OD943781.1|2021-01-13:2,England/ALDP-EE5EAF/2021|OD930432.1|2021-01-04:1,England/ALDP-101B139/2021|OD942144.1|2021-01-14:3,England/ALDP-1092501/2021|OD940812.1|2021-01-16:3,England/ALDP-109DB22/2021|OD945715.1|2021-01-18:1,England/ALDP-F923CF/2021|OD933683.1|2021-01-09:2,England/QEUH-10BA99E/2021|OD949257.1|2021-01-19:1,England/ALDP-1019BB5/2021|OD943226.1|2021-01-14:1,England/ALDP-100527B/2021|OD937815.1|2021-01-12:1,England/ALDP-E875D7/2021|OD932367.1|2021-01-03:1,England/MILK-FAA2D6/2021|OD938014.1|2021-01-09:1,England/ALDP-FAF945/2021|OD944235.1|2021-01-10:1,England/ALDP-10B65CB/2021|OD945363.1|2021-01-18:1,England/ALDP-10E257B/2021|OD947273.1|2021-01-19:1,England/ALDP-FAFE28/2021|OD937985.1|2021-01-08:1,Wales/ALDP-FB5047/2021|OD946700.1|2021-01-10:1,England/QEUH-EF3AAA/2021|OD930152.1|2021-01-04:1,England/ALDP-1030D85/2021|OD942522.1|2021-01-14:1,England/QEUH-F6ADC2/2021|OD934646.1|2021-01-06:2,England/LIVE-DE762E/2021|21-01-15:2,England/ALDP-115CF5F/2021|OD954030.1|2021-01-25:1,England/ALDP-1144FD2/2021|OD963274.1|2021-01-22:1,England/ALDP-11C5B6C/2021|OD969105.1|2021-01-29:1,England/ALDP-106980A/2021|OD979244.1|2021-01-16:1,England/MILK-108C4D0/2021|OD978079.1|2021-01-15:1,England/ALDP-11CE556/2021|OD974062.1|2021-01-30:1,England/MILK-102863A/2021|OD972293.1|2021-01-12:1,England/ALDP-125C70B/2021|OD981582.1|2021-02-07:1,England/ALDP-12B4543/2021|OU012189.1|2021-02-15:1,England/ALDP-12AA980/2021|OD993768.1|2021-02-11:2,England/ALDP-1278E9B/2021|OD982589.1|2021-02-09:1,England/MILK-12ED541/2021|OU019335.1|2021-02-20:5,England/ALDP-12F882C/2021|OU022117.1|2021-02-19:1,England/ALDP-1306884/2021|OU017631.1|2021-02-21:1,England/CAMC-135A784/2021|OU037699.1|2021-02-08:1,England/ALDP-1383F5D/2021|21-03-02:1,England/ALDP-136C567/2021|21-03-01:1,England/ALDP-14278E6/2021|21-03-09:1,England/MILK-135390D/2021|OU032368.1|2021-02-25:2,England/ALDP-1360378/2021|OU026470.1|2021-02-25:2,England/ALDP-11B23C4/2021|OD967622.1|2021-01-29:1,England/ALDP-122076A/2021|OD972043.1|2021-02-04:1,England/ALDP-1301EB4/2021|OU016122.1|2021-02-19:1,England/ALDP-1306392/2021|OU017614.1|2021-02-20:2,England/ALDP-13703C0/2021|21-02-26:2,England/ALDP-146710D/2021|21-03-23:2,England/MILK-102F33C/2021|OD943093.1|2021-01-09:1,(England/ALDP-14C68AD/2021|21-04-03:1,England/MILK-15402CA/2021|21-04-07:1,England/MILK-14F8347/2021|21-04-12:0,England/MILK-14BF40D/2021|21-04-02:0,England/MILK-14C699B/2021|21-04-03:0,England/MILK-14AE401/2021|21-03-29:0)293037:1,England/ALDP-14B00AE/2021|21-03-31:1,England/ALDP-150DC9E/2021|2021-04-15:1,England/ALDP-14B65E5/2021|21-03-30:1,(England/ALDP-10918FA/2021|OD940715.1|2021-01-17:2,England/ALDP-CEC903/2020|OD920065.1|2020-12-21:0,England/QEUH-CC289D/2020|OD918630.1|2020-12-21:0,England/OXON-F47A1F/2020|20-12-29:0)293038:1,((England/MILK-118BFEE/2021|OD965509.1|2021-01-26:1,England/ALDP-119678E/2021|OD966392.1|2021-01-26:0)293040:1,England/ALDP-119F4E8/2021|OD967557.1|2021-01-26:2,(England/RAND-12CE6AD/2021|OU012977.1|2021-02-13:0,England/RAND-132D5DB/2021|OU033209.1|2021-02-15:1)293041:1,(England/MILK-1151330/2021|OD954636.1|2021-01-21:0,England/MILK-102870A/2021|OD938995.1|2021-01-11:0)293042:3,England/QEUH-D19D4C/2020|OD924091.1|2020-12-27:0,England/QEUH-D19CF4/2020|OD924407.1|2020-12-27:0)293039:1,(England/ALDP-CE27C7/2020|OD924752.1|2020-12-27:1,England/ALDP-CE2800/2020|OD924767.1|2020-12-27:0,England/ALDP-CE283D/2020|OD924760.1|2020-12-27:0)293043:1,(England/ALDP-F815EB/2021|OD932878.1|2021-01-09:1,England/ALDP-11B9D29/2021|OD967726.1|2021-01-29:1,England/ALDP-125CAF3/2021|OD981754.1|2021-02-08:1,England/ALDP-12AC20B/2021|21-02-14:1,(((England/ALDP-1069196/2021|OD941444.1|2021-01-16:1,(England/QEUH-1459D55/2021|21-03-23:1,(England/MILK-125FE03/2021|OD984579.1|2021-02-06:0,England/ALDP-12EAC9A/2021|OU019126.1|2021-02-18:0,England/ALDP-121F6AD/2021|OD971693.1|2021-02-03:0)293049:1)293048:1,England/ALDP-10B6394/2021|OD945340.1|2021-01-18:0,England/ALDP-1184F7C/2021|OD975708.1|2021-01-25:0,England/ALDP-1184F6D/2021|OD975345.1|2021-01-25:0,England/ALDP-115BA40/2021|OD976584.1|2021-01-23:0,England/ALDP-114351D/2021|OD952632.1|2021-01-22:0,England/ALDP-1145A85/2021|OD963381.1|2021-01-22:0,England/ALDP-1145A94/2021|OD963376.1|2021-01-22:0)293047:1,England/QEUH-1031F15/2021|21-01-15:0,England/LIVE-DD3B80/2021|21-01-01:0,England/ALDP-100E4D6/2021|OD950878.1|2021-01-13:0,England/LIVE-DD3B80/2020|EPI_ISL_838656|2020-12-31:0)293046:1,England/ALDP-D459BC/2020|OD922941.1|2020-12-28:0)293045:1,(England/QEUH-109CA08/2021|OD979063.1|2021-01-19:1,England/LIVE-DE75F4/2021|21-01-14:1,(England/ALDP-110ACC2/2021|OD951419.1|2021-01-22:0,England/ALDP-10EDE66/2021|OD977595.1|2021-01-20:0,England/ALDP-110B05C/2021|OD951642.1|2021-01-22:0,England/ALDP-1146BDC/2021|OD953174.1|2021-01-23:0,England/ALDP-1185904/2021|OD951881.1|2021-01-25:0,England/ALDP-114F98E/2021|OD962591.1|2021-01-24:0)293051:1,England/ALDP-1035D26/2021|OD941622.1|2021-01-16:0,England/ALDP-1091B1F/2021|OD940736.1|2021-01-15:0,England/ALDP-1019B4C/2021|OD943216.1|2021-01-14:0,England/ALDP-FB52BA/2021|OD944354.1|2021-01-10:0,England/ALDP-FB6BBE/2021|OD936818.1|2021-01-11:0,England/ALDP-100B10F/2021|OD939786.1|2021-01-12:0,England/ALDP-119D0D7/2021|OD960163.1|2021-01-28:0)293050:1,(England/ALDP-11D5F5E/2021|OD968488.1|2021-01-30:1,England/ALDP-11D4EAD/2021|OD968382.1|2021-01-30:0)293052:1,(England/ALDP-12C557C/2021|21-02-15:0,England/ALDP-12D8E11/2021|OU013552.1|2021-02-13:2)293053:1,England/ALDP-CE1ACF/2020|OD924937.1|2020-12-27:0,England/ALDP-13246E0/2021|21-02-22:0,England/ALDP-1295B64/2021|21-02-11:0,England/ALDP-1295C25/2021|21-02-11:0,England/ALDP-1294E11/2021|21-02-11:0,England/ALDP-12D270D/2021|21-02-16:0,England/ALDP-12AC371/2021|21-02-14:0,England/ALDP-12B904D/2021|OU012515.1|2021-02-15:0,England/ALDP-12A0B75/2021|OD987583.1|2021-02-12:0,England/ALDP-12AB1E1/2021|OD993862.1|2021-02-14:0,England/ALDP-12890FB/2021|OD988531.1|2021-02-10:0,England/OXON-F62EB8/2021|21-01-31:0,England/ALDP-1277D9F/2021|OD982630.1|2021-02-09:0,England/ALDP-12941FA/2021|OD988688.1|2021-02-11:0,England/ALDP-125D0D2/2021|OD981699.1|2021-02-08:0,England/QEUH-120C7EC/2021|OD971274.1|2021-02-04:0,England/QEUH-120CD71/2021|OD971310.1|2021-02-04:0,England/ALDP-D9FBBD/2020|OD921638.1|2020-12-29:0,England/ALDP-FBB515/2021|OD937072.1|2021-01-11:0,England/ALDP-100722E/2021|OD939679.1|2021-01-13:0,England/QEUH-1031DA2/2021|21-01-15:0,England/ALDP-1185BB3/2021|OD952232.1|2021-01-25:0)293044:1,((England/ALDP-114640E/2021|OD953485.1|2021-01-23:2,(England/ALDP-1197152/2021|OD966649.1|2021-01-26:1,England/ALDP-1196153/2021|OD966341.1|2021-01-26:1,England/CAMC-1254F38/2021|OD979621.1|2021-02-09:1,England/SHEF-10D7254/2021|21-01-19:0,England/RAND-132DFEC/2021|OU027808.1|2021-02-15:0,England/CAMC-12D40F1/2021|OU018146.1|2021-02-20:0,England/RAND-12BFAFE/2021|OU020902.1|2021-02-10:0,England/CAMC-1262C4F/2021|OD982961.1|2021-02-10:0)293056:1,England/CAMC-135BE60/2021|OU034965.1|2021-01-27:1,((England/CAMC-1323827/2021|OU033091.1|2021-02-23:0,England/MILK-13B4A9E/2021|21-03-06:1)293058:1,(England/ALDP-144ADA2/2021|21-03-22:1,((England/ALDP-1417BE0/2021|21-03-16:0,England/ALDP-1417A7A/2021|21-03-16:0)293061:1,(England/BIRM-BCDYS9/2021|OU031610.1|2021-04-05:0,England/QEUH-14C1F52/2021|21-03-31:0)293062:1,(Scotland/QEUH-14750E1/2021|21-03-26:0,Scotland/QEUH-1486E89/2021|21-03-28:0)293063:1)293060:1,England/ALDP-14AB905/2021|21-03-31:2,(England/ALDP-14D5AB4/2021|21-04-06:1,England/MILK-14BFA65/2021|21-04-01:0)293064:1,England/MILK-140FBAF/2021|21-03-16:0,England/ALDP-1492321/2021|21-03-25:0,England/MILK-1470523/2021|21-03-23:0,England/ALDP-146F150/2021|21-03-23:0,England/MILK-1455D3B/2021|21-03-20:0,England/MILK-140AA2F/2021|21-03-17:0)293059:1,((England/RAND-14EB4F9/2021|21-04-08:0,England/RAND-14EB56F/2021|21-04-08:0)293066:1,England/RAND-1476235/2021|21-03-25:0,England/RAND-1477F5B/2021|21-03-25:0,England/ALDP-1445CB9/2021|21-03-21:0)293065:3,England/MILK-13552E2/2021|OU032758.1|2021-02-26:1,England/MILK-136D126/2021|OU034710.1|2021-03-01:1,(England/ALDP-14C9251/2021|21-04-03:2,England/MILK-14725F4/2021|21-03-24:0)293067:2,(England/ALDP-141763A/2021|21-03-15:0,England/MILK-13D9B54/2021|21-03-10:0)293068:1,(England/BIRM-BCN546/2021|OB998424.1|2021-03-12:0,England/MILK-13875FD/2021|21-03-03:0)293069:1,England/MILK-1360633/2021|OU027524.1|2021-02-26:0,England/RAND-145CE8C/2021|21-02-19:0,England/RAND-1433E8B/2021|21-02-26:0,England/RAND-14214CA/2021|21-03-03:0,England/MILK-13CB618/2021|21-03-09:0,England/CAMC-1395459/2021|21-02-17:0,England/MILK-13ED865/2021|21-03-13:0,England/MILK-13EE1A5/2021|21-03-13:0,England/MILK-13987D5/2021|21-03-04:0,England/MILK-136B410/2021|21-03-01:0,England/MILK-136C2AC/2021|OU038382.1|2021-03-01:0,England/MILK-1384F7A/2021|21-03-02:0,England/MILK-136069D/2021|OU026533.1|2021-02-26:0,England/MILK-136DE2F/2021|OU034774.1|2021-03-01:0,England/ALDP-134BC3C/2021|OU030562.1|2021-02-23:0,England/MILK-136D36C/2021|OU034737.1|2021-03-01:0)293057:2,(England/MILK-118C396/2021|OD960819.1|2021-01-26:0,England/ALDP-115CB1F/2021|OD976767.1|2021-01-23:0,England/ALDP-10B6965/2021|OD945393.1|2021-01-17:0)293070:1,England/MILK-F73A56/2021|OD929238.1|2021-01-05:0,England/CAMC-139544A/2021|21-02-18:0,England/MILK-136C4C4/2021|OU037940.1|2021-03-01:0,England/PHEC-2FE179/2021|21-03-01:0,England/CAMC-1254730/2021|OD979698.1|2021-02-09:0,England/MILK-11CA639/2021|21-01-30:0,England/MILK-118DF46/2021|OD965928.1|2021-01-26:0,England/MILK-118DD5B/2021|OD965611.1|2021-01-25:0,England/MILK-11A4E2E/2021|OD965674.1|2021-01-29:0,England/ALDP-1196092/2021|OD966332.1|2021-01-26:0,England/ALDP-10F927A/2021|OD951126.1|2021-01-21:0,England/SHEF-10D38B0/2021|21-01-12:0,England/MILK-1150A4B/2021|OD954320.1|2021-01-22:0)293055:1,(England/ALDP-FA2D73/2021|OD943859.1|2021-01-09:1,(England/ALDP-11989FF/2021|OD987890.1|2021-01-26:1,England/ALDP-1090A40/2021|OD945047.1|2021-01-16:0)293072:1,England/ALDP-12A0270/2021|OD986212.1|2021-02-12:1,England/LIVE-DDBC67/2021|21-01-06:1,(England/ALDP-10B6A62/2021|OD945404.1|2021-01-17:0,(England/ALDP-11CEAB1/2021|OD974107.1|2021-01-30:0,England/ALDP-11CEAC0/2021|OD974115.1|2021-01-30:0)293074:1)293073:1,England/ALDP-F4EFCE/2021|OD929322.1|2021-01-06:0,England/LIVE-DDBBF1/2021|21-01-02:0,England/LIVE-DDBC2B/2021|21-01-03:0,England/LIVE-DDBBE2/2021|21-01-01:0,England/LIVE-DDBC58/2021|21-01-03:0,England/LIVE-DDBBD3/2021|21-01-02:0,England/ALDP-114FFE6/2021|OD962637.1|2021-01-24:0)293071:2,England/ALDP-CB3501/2020|OD913951.1|2020-12-20:0,(England/ALDP-1264199/2021|OD983325.1|2021-02-08:0,England/ALDP-121D94C/2021|OD970607.1|2021-02-04:0,England/ALDP-125E781/2021|OD983282.1|2021-02-08:0,England/ALDP-12BA835/2021|OU012095.1|2021-02-14:0,England/ALDP-12BA844/2021|OU011340.1|2021-02-14:0,England/ALDP-12BA8EA/2021|OU011343.1|2021-02-14:0,England/ALDP-12B3957/2021|OU011221.1|2021-02-15:0)293075:1)293054:1,((England/ALDP-10169EB/2021|OD943165.1|2021-01-14:0,England/ALDP-10169FA/2021|OD943159.1|2021-01-14:1)293077:2,(England/ALDP-12AEB95/2021|21-02-13:3,England/QEUH-134ACD3/2021|21-02-26:1,England/ALDP-130B8AD/2021|OU025907.1|2021-02-20:1,England/LIVE-DFFDD3/2021|21-02-17:1,((England/ALDP-1449BF4/2021|21-03-21:3,(England/ALDP-14CAFD1/2021|21-04-01:0,England/ALDP-14B84AA/2021|21-03-31:0)293081:1,England/ALDP-13C888E/2021|21-03-10:0,England/ALDP-14B0CB9/2021|21-03-31:0,England/ALDP-1499876/2021|21-03-26:0,England/ALDP-149E291/2021|21-03-28:0,England/ALDP-1490CA0/2021|21-03-25:0,England/ALDP-1437D5D/2021|21-03-16:0,England/ALDP-143001F/2021|21-03-10:0,England/ALDP-142CA54/2021|21-03-13:0,England/ALDP-142FF52/2021|21-03-10:0,England/ALDP-142BC04/2021|21-03-12:0,England/ALDP-140CD42/2021|21-03-16:0,England/ALDP-1420DA2/2021|21-03-15:0,England/ALDP-1400CF6/2021|21-03-15:0,England/ALDP-1401AA0/2021|21-03-14:0,England/ALDP-13F8F26/2021|21-03-15:0)293080:1,(England/ALDP-14F34FE/2021|2021-04-10:2,England/ALDP-1448982/2021|21-03-20:0,England/QEUH-14C1B9A/2021|21-03-31:0,England/ALDP-1493812/2021|21-03-28:0,England/ALDP-148FBE3/2021|21-03-25:0,England/ALDP-14B1122/2021|21-03-31:0,England/ALDP-148AB15/2021|21-03-26:0,England/ALDP-146EDF3/2021|21-03-23:0,England/LIVE-E0CAEA/2021|21-03-23:0)293082:1,England/ALDP-1511F61/2021|2021-04-16:1,England/ALDP-14C3961/2021|21-04-01:1,(England/ALDP-14F20A0/2021|2021-04-08:1,England/ALDP-14F1FC2/2021|2021-04-08:0)293083:1,England/ALDP-150D9F1/2021|2021-04-14:1,England/ALDP-151220D/2021|2021-04-16:2,England/QEUH-1516EC9/2021|21-04-18:1,((England/ALDP-153C63E/2021|21-04-26:1,England/ALDP-1536DA8/2021|21-04-25:0)293085:1,England/ALDP-153BC3D/2021|21-04-26:2,England/ALDP-150ED8B/2021|2021-04-15:0,England/ALDP-1545DE2/2021|21-04-28:0)293084:1,(England/ALDP-14D395F/2021|21-04-05:0,England/ALDP-14D4903/2021|21-04-05:0)293086:1,(England/ALDP-1545AFA/2021|21-04-28:0,England/ALDP-1592715/2021|21-05-16:0,England/ALDP-1545E94/2021|21-04-28:0,England/ALDP-154DA4D/2021|21-04-29:0,England/ALDP-154D263/2021|21-04-29:0,England/ALDP-154E411/2021|21-04-29:0,England/ALDP-1553F72/2021|21-04-29:0,England/ALDP-1540B83/2021|21-04-26:0,England/ALDP-156F368/2021|21-05-05:0,England/ALDP-157F796/2021|21-05-12:0)293087:1,England/ALDP-12EA4DE/2021|OU019378.1|2021-02-19:0,England/QEUH-1516755/2021|21-04-18:0,England/ALDP-150F616/2021|2021-04-15:0,England/ALDP-1502D96/2021|2021-04-14:0,England/ALDP-14F3582/2021|2021-04-10:0,England/ALDP-148DBE5/2021|21-03-26:0,England/ALDP-14C60E1/2021|21-04-03:0,England/ALDP-14E4988/2021|21-04-06:0,England/MILK-14CBA57/2021|21-04-04:0,England/ALDP-14D50FE/2021|21-04-06:0,England/ALDP-148DEBF/2021|21-03-26:0,England/ALDP-144ABF3/2021|21-03-22:0,England/CAMC-141DE1E/2021|21-03-12:0,England/ALDP-142FDEF/2021|21-03-10:0,England/ALDP-13A1F1D/2021|21-03-05:0)293079:1,England/ALDP-125D861/2021|21-02-08:0,England/ALDP-1316247/2021|21-02-22:0,England/QEUH-134AE91/2021|21-02-26:0,England/QEUH-134AE82/2021|21-02-26:0,England/OXON-F6E1E0/2021|21-02-12:0,England/ALDP-1340D52/2021|OU035217.1|2021-02-26:0,England/ALDP-133974F/2021|OU030096.1|2021-02-24:0,England/ALDP-130B96E/2021|OU026241.1|2021-02-20:0,England/ALDP-130B5A6/2021|OU026219.1|2021-02-20:0,England/ALDP-12AC854/2021|21-02-14:0,England/ALDP-12DB8D4/2021|21-02-18:0,England/ALDP-12ABE62/2021|21-02-14:0,England/ALDP-130C3E7/2021|OU017791.1|2021-02-20:0,England/ALDP-12D2318/2021|21-02-16:0,England/ALDP-130C4A8/2021|OU017522.1|2021-02-20:0,England/ALDP-125D2EB/2021|OD981298.1|2021-02-08:0,England/ALDP-12A0692/2021|OD986157.1|2021-02-11:0,England/ALDP-125D7A0/2021|OD983198.1|2021-02-08:0,England/ALDP-12B40F7/2021|OU012448.1|2021-02-15:0,England/ALDP-12B90F2/2021|OU012525.1|2021-02-15:0,England/ALDP-12DA592/2021|OU013813.1|2021-02-17:0,England/ALDP-12DB6E9/2021|OU013999.1|2021-02-18:0,England/ALDP-12D896B/2021|OU013501.1|2021-02-17:0,England/ALDP-128F347/2021|OD988944.1|2021-02-11:0,England/ALDP-12D92F6/2021|OU013593.1|2021-02-17:0,England/ALDP-12942D9/2021|OD988980.1|2021-02-11:0,England/ALDP-1294145/2021|OD988979.1|2021-02-11:0,England/OXON-F6E1E0/2021|EPI_ISL_1249146|2021-02-12:0)293078:1,England/ALDP-CB3668/2020|OD913957.1|2020-12-20:0,England/ALDP-10EE6A9/2021|OD977788.1|2021-01-21:0,England/ALDP-1004E96/2021|OD939597.1|2021-01-12:0)293076:1,(England/ALDP-12AAD66/2021|OD993810.1|2021-02-14:3,(England/ALDP-121E592/2021|OD970731.1|2021-02-04:1,England/ALDP-12B37C6/2021|OU011218.1|2021-02-15:1,England/ALDP-1304C11/2021|OU023782.1|2021-02-19:1,England/ALDP-11B31D8/2021|OD967862.1|2021-01-30:0,England/ALDP-12BA088/2021|OU011288.1|2021-02-15:0,England/QEUH-129E381/2021|OD985524.1|2021-02-14:0,England/LIVE-DE4D0E/2021|21-01-15:0)293089:2,England/ALDP-F82ED0/2021|OD933070.1|2021-01-09:0,England/LIVE-E04341/2021|21-02-22:0,England/ALDP-128928C/2021|OD988551.1|2021-02-10:0,England/ALDP-1294A0E/2021|OD988722.1|2021-02-11:0,England/QEUH-119BA62/2021|OD959766.1|2021-01-28:0)293088:1,(England/ALDP-1091BF1/2021|OD940391.1|2021-01-17:2,(England/ALDP-12ACFB9/2021|21-02-14:0,England/ALDP-12BA4AA/2021|OU012062.1|2021-02-15:0)293091:1,England/ALDP-10E3BD2/2021|OD948150.1|2021-01-19:0,England/QEUH-F67B61/2021|OD934571.1|2021-01-06:0,England/ALDP-11867DC/2021|OD952325.1|2021-01-25:0)293090:1,(England/ALDP-DCB2A4/2020|OD928556.1|2020-12-31:1,England/ALDP-118B986/2021|OD961514.1|2021-01-26:1,England/ALDP-142795C/2021|21-03-08:2,England/ALDP-130B54C/2021|OU026218.1|2021-02-19:2,(England/ALDP-119BC8A/2021|OD988166.1|2021-01-27:2,England/ALDP-1182415/2021|OD952598.1|2021-01-25:0,England/ALDP-11824D9/2021|OD952602.1|2021-01-25:0)293093:1,England/ALDP-10E5174/2021|OD947574.1|2021-01-19:0,England/ALDP-13063B0/2021|OU017381.1|2021-02-20:0,England/ALDP-1304DB4/2021|OU023568.1|2021-02-20:0,England/ALDP-12B9F13/2021|OU012003.1|2021-02-14:0,England/ALDP-12DB2A9/2021|OU014056.1|2021-02-18:0,England/LIVE-DFB2D8/2021|21-02-10:0,England/ALDP-121F379/2021|OD971661.1|2021-02-04:0,England/ALDP-118370C/2021|OD975940.1|2021-01-25:0,England/MILK-118DF73/2021|OD965927.1|2021-01-26:0,England/ALDP-10B6895/2021|OD945397.1|2021-01-18:0,England/ALDP-118660C/2021|OD952319.1|2021-01-25:0,England/ALDP-114FB2E/2021|OD962810.1|2021-01-23:0,England/ALDP-114FF04/2021|OD962840.1|2021-01-24:0,England/ALDP-114E284/2021|OD962712.1|2021-01-24:0,England/ALDP-1128824/2021|OD963198.1|2021-01-22:0)293092:1,(England/ALDP-10655F8/2021|OD941173.1|2021-01-15:1,England/ALDP-136C7E9/2021|21-03-01:3,(England/ALDP-10DE3F0/2021|OD947767.1|2021-01-20:0,England/ALDP-1069855/2021|OD979240.1|2021-01-16:0,England/ALDP-10DE41B/2021|OD947768.1|2021-01-20:0,England/ALDP-100D079/2021|OD950329.1|2021-01-13:0)293095:1,(England/ALDP-12B8F50/2021|OU012509.1|2021-02-15:0,England/ALDP-12B9186/2021|OU012528.1|2021-02-15:0,England/ALDP-12B9001/2021|OU012504.1|2021-02-15:0)293096:1,England/ALDP-12BA99C/2021|OU012106.1|2021-02-15:0,England/ALDP-12AD4E6/2021|21-02-14:0,England/ALDP-133A09E/2021|OU032798.1|2021-02-24:0,England/MILK-12ED3FC/2021|OU019322.1|2021-02-19:0,England/ALDP-130668A/2021|OU017853.1|2021-02-21:0,England/ALDP-12AACC3/2021|OD993804.1|2021-02-14:0)293094:1,(England/ALDP-10B7700/2021|OD946009.1|2021-01-19:1,Wales/ALDP-12DA37A/2021|OU023286.1|2021-02-17:2,England/ALDP-13155F4/2021|21-02-20:1,(England/ALDP-1283CC0/2021|OD988486.1|2021-02-10:1,(England/QEUH-1399983/2021|21-03-06:1,England/QEUH-139980E/2021|21-03-06:0)293099:1,England/ALDP-12B97FD/2021|OU012598.1|2021-02-15:0,England/ALDP-13B9F4F/2021|21-03-03:0,England/ALDP-12941AF/2021|OD988675.1|2021-02-11:0)293098:1,(England/ALDP-125E87F/2021|OD983467.1|2021-02-08:2,England/QEUH-126D594/2021|OD991014.1|2021-02-10:0,England/ALDP-1289055/2021|OD988517.1|2021-02-10:0,England/ALDP-128E991/2021|OD988868.1|2021-02-11:0,England/ALDP-1294901/2021|OD988717.1|2021-02-11:0)293100:1,((Wales/PHWC-4DAAFE/2021|21-03-04:1,England/ALDP-133EC87/2021|OU035609.1|2021-02-25:0,Wales/ALDP-1391B1C/2021|21-03-04:0,England/ALDP-133F03F/2021|OU035643.1|2021-02-25:0,Wales/PHWC-4D8717/2021|21-03-01:0,Wales/PHWC-4D98D7/2021|21-03-03:0)293102:1,England/ALDP-12D937B/2021|OU013614.1|2021-02-17:0)293101:1,(England/PHEC-2FF71C/2021|21-03-09:1,(England/ALDP-12DC24E/2021|21-02-17:0,England/ALDP-128EDE0/2021|OD988902.1|2021-02-11:0)293104:1,England/ALDP-11C6C95/2021|OD969200.1|2021-01-29:0,England/ALDP-11D589F/2021|OD966982.1|2021-01-30:0)293103:2,Wales/ALDP-11D5F9A/2021|OD974569.1|2021-01-30:1,(England/QEUH-1229F87/2021|21-02-07:0,England/ALDP-125BF9B/2021|OD981503.1|2021-02-07:0)293105:1,England/ALDP-10B78C1/2021|OD946321.1|2021-01-19:0,England/ALDP-131962A/2021|21-02-21:0,England/ALDP-125D218/2021|OD981707.1|2021-02-08:0,Wales/ALDP-10F983C/2021|OD976925.1|2021-01-22:0,England/ALDP-11BD6EE/2021|OD968571.1|2021-01-30:0,England/ALDP-115D941/2021|OD954134.1|2021-01-25:0,England/ALDP-115DC75/2021|OD954169.1|2021-01-25:0)293097:1,(England/ALDP-1145B0A/2021|OD963536.1|2021-01-22:1,England/QEUH-127994E/2021|OD989541.1|2021-02-11:1,England/ALDP-130C912/2021|OU023823.1|2021-02-19:2,England/ALDP-11B27C8/2021|OD967643.1|2021-01-28:1,England/ALDP-FB926B/2021|OD936881.1|2021-01-11:0,England/ALDP-12AE63A/2021|21-02-13:0,England/ALDP-12C2FF9/2021|OU011415.1|2021-02-15:0,England/ALDP-11C68A0/2021|OD969174.1|2021-01-29:0,England/ALDP-11C6AB9/2021|OD969046.1|2021-01-29:0,England/ALDP-109252F/2021|OD940813.1|2021-01-16:0,England/ALDP-EE1D5B/2021|OD930338.1|2021-01-04:0,England/ALDP-114E460/2021|OD962154.1|2021-01-23:0,England/ALDP-114E275/2021|OD962711.1|2021-01-24:0,England/ALDP-1150207/2021|OD962854.1|2021-01-24:0,England/ALDP-1145D31/2021|OD963407.1|2021-01-22:0)293106:1,(England/MILK-102DB18/2021|OD938346.1|2021-01-11:1,(England/QEUH-F8AB95/2021|OD933580.1|2021-01-08:1,England/ALDP-10EAB62/2021|OD946990.1|2021-01-20:1,England/ALDP-FB60FB/2021|OD937034.1|2021-01-11:1,England/ARCH-000040D11/2021|21-02-01:2,England/ALDP-1197486/2021|OD975397.1|2021-01-26:1,NewZealand/21CV0069/2021|EPI_ISL_877213|2021-01-08:2,England/ALDP-100EB68/2021|OD943723.1|2021-01-12:1,(England/OXON-F49F3C/2021|EPI_ISL_951084|2021-01-04:1,England/OXON-F491CD/2020|20-12-30:0,England/ALDP-100923B/2021|OD939976.1|2021-01-12:0,England/OXON-F491CD/2020|EPI_ISL_951057|2020-12-30:0)293109:1,(England/ARCH-000045D8/2021|21-02-01:0,England/ALDP-119CCE3/2021|OD960374.1|2021-01-27:0)293110:1,(England/ALDP-1277F99/2021|OD982658.1|2021-02-09:0,England/ALDP-1277B4A/2021|OD982615.1|2021-02-09:0)293111:4,(England/OXON-F4B565/2021|21-01-04:0,England/OXON-F4B565/2021|EPI_ISL_951138|2021-01-04:0)293112:1,England/MILK-D07E6C/2020|OD919619.1|2020-12-19:0,England/ALDP-100E078/2021|OD943414.1|2021-01-11:0)293108:1,(England/OXON-F64135/2021|21-02-02:0,England/OXON-F64135/2021|EPI_ISL_1051770|2021-02-02:0)293113:1)293107:1,(((England/ALDP-12644DC/2021|OD983365.1|2021-02-08:2,(England/ALDP-130B807/2021|OU025889.1|2021-02-20:0,England/ALDP-131A629/2021|21-02-21:0,England/ALDP-131604D/2021|21-02-21:0)293117:1)293116:1,England/LIVE-DE74CA/2021|21-01-15:0)293115:2,(England/ALDP-1036CBF/2021|OD941112.1|2021-01-16:0,England/ALDP-10E884F/2021|OD977043.1|2021-01-20:0,England/ALDP-109008A/2021|OD944733.1|2021-01-17:0,England/ALDP-114E7D0/2021|OD962506.1|2021-01-24:0,England/ALDP-114EE53/2021|OD962767.1|2021-01-23:0)293118:1)293114:1,(((England/ALDP-11D5B5A/2021|OD968465.1|2021-01-30:0,England/CAMC-1270EFD/2021|OD989620.1|2021-02-10:0,England/CAMC-1271C98/2021|OD989658.1|2021-02-10:0,England/ALDP-110B3EA/2021|OD951230.1|2021-01-20:0,England/ALDP-11D5E42/2021|OD968122.1|2021-01-30:0)293121:1,England/MILK-1151303/2021|OD954348.1|2021-01-22:0,England/MILK-118DF91/2021|OD965934.1|2021-01-26:0)293120:1,England/MILK-110C228/2021|OD976374.1|2021-01-19:1,(England/MILK-12154BC/2021|OD980576.1|2021-02-01:1,England/MILK-11C0BF8/2021|OD969213.1|2021-01-27:0,England/ALDP-1145DB9/2021|OD963412.1|2021-01-22:0)293122:1,(England/MILK-1384C0A/2021|21-03-02:1,England/ALDP-12B95A8/2021|OU012201.1|2021-02-15:0,England/ALDP-12AD097/2021|21-02-14:0,England/ALDP-1377C64/2021|21-03-02:0,England/MILK-1330256/2021|OU024859.1|2021-02-23:0,England/ALDP-1302CD7/2021|OU016144.1|2021-02-21:0,England/ALDP-12B965A/2021|OU012584.1|2021-02-15:0,England/ALDP-12D9733/2021|OU013303.1|2021-02-18:0)293123:1,England/ALDP-1031021/2021|OD942553.1|2021-01-14:0,England/ALDP-1182A8C/2021|OD976112.1|2021-01-25:0)293119:3,(England/ALDP-1308E71/2021|OU017929.1|2021-02-21:1,England/ALDP-12F86F5/2021|OU022103.1|2021-02-18:1,England/ALDP-12D259A/2021|21-02-16:1,(England/ALDP-12DA0BF/2021|OU013759.1|2021-02-17:1,England/ALDP-11BEC90/2021|OD968813.1|2021-01-30:0)293125:3,(England/ALDP-1289996/2021|OD988646.1|2021-02-11:1,England/ALDP-1294242/2021|OD988984.1|2021-02-11:1,England/ALDP-134BEAF/2021|OU030682.1|2021-02-24:1,England/ALDP-136C8B9/2021|21-03-01:1,England/LIVE-DFD0DC/2021|21-02-11:0,England/LIVE-DFB311/2021|21-02-10:0,England/LIVE-DFB1CC/2021|21-02-10:0,England/LIVE-DFB223/2021|21-02-10:0,England/ALDP-1277B3B/2021|OD982623.1|2021-02-09:0,England/LIVE-DFBAC1/2021|21-02-02:0)293126:1,England/OXON-F55EB8/2021|21-01-13:1,(England/ALDP-118A529/2021|OD966272.1|2021-01-27:0,England/ALDP-119D0C8/2021|OD960162.1|2021-01-28:0)293127:1,Scotland/QEUH-10EF22C/2021|OD950463.1|2021-01-22:0,England/ALDP-12C5F6F/2021|21-02-16:0,England/ALDP-12EC120/2021|OU019187.1|2021-02-19:0,England/LIVE-DFFB60/2021|21-02-16:0,England/ALDP-12DA84E/2021|OU013839.1|2021-02-18:0,England/ALDP-12DA34D/2021|OU013786.1|2021-02-17:0,England/ALDP-12AB4D9/2021|OD993903.1|2021-02-14:0,England/ALDP-1184BA5/2021|OD975319.1|2021-01-25:0,England/ALDP-121E37A/2021|OD970400.1|2021-02-05:0,England/ALDP-118371B/2021|OD976126.1|2021-01-25:0,England/ALDP-10E9556/2021|OD977726.1|2021-01-21:0,England/ALDP-10E9608/2021|OD977731.1|2021-01-21:0,England/ALDP-11C6020/2021|OD968942.1|2021-01-29:0,England/OXON-F55EA9/2021|21-01-13:0,England/ALDP-11D57A1/2021|OD966749.1|2021-01-30:0,England/ALDP-109113B/2021|OD945100.1|2021-01-17:0,England/OXON-F534F4/2021|21-01-11:0,England/ALDP-115CD28/2021|OD954260.1|2021-01-25:0,England/ALDP-118B35B/2021|OD961621.1|2021-01-26:0)293124:1,((England/ALDP-140BB85/2021|21-03-15:1,England/QEUH-13D643E/2021|21-03-11:0)293129:1,England/ALDP-10F9517/2021|OD951144.1|2021-01-22:1,England/QEUH-10671C5/2021|OD979413.1|2021-01-16:1,(England/ALDP-1294AFF/2021|21-02-11:3,England/QEUH-1301616/2021|OU022499.1|2021-02-22:0,(England/ALDP-12BA352/2021|OU012050.1|2021-02-15:0,England/ALDP-12B9520/2021|OU012569.1|2021-02-15:0,England/ALDP-12B44BF/2021|OU012488.1|2021-02-15:0,England/ALDP-129437C/2021|OD988684.1|2021-02-11:0)293131:2)293130:1,(England/ALDP-110B11D/2021|OD951473.1|2021-01-22:0,England/ALDP-110ACB3/2021|OD951630.1|2021-01-22:0,England/ALDP-110AE35/2021|OD951439.1|2021-01-22:0)293132:1,(England/ALDP-1376764/2021|21-03-01:0,England/ALDP-1418D9E/2021|21-03-13:0)293133:1,England/ALDP-122014E/2021|OD971780.1|2021-02-05:0,England/ALDP-13B9D81/2021|21-03-03:0,England/ALDP-1377F89/2021|21-03-02:0,England/ALDP-12C5749/2021|21-02-16:0,England/ALDP-12B38B4/2021|OU011216.1|2021-02-15:0,England/ALDP-12A0A2D/2021|OD987668.1|2021-02-12:0)293128:2,(England/ALDP-11BD61B/2021|OD968580.1|2021-01-29:1,England/ALDP-12891E9/2021|OD988539.1|2021-02-11:1,England/PHEC-K303K389/2021|21-04-22:3,(England/ALDP-1196EB6/2021|OD966448.1|2021-01-26:1,England/ALDP-11B0083/2021|OD964084.1|2021-01-29:0,England/ALDP-11AFF3F/2021|OD964069.1|2021-01-29:0)293135:1,(England/ALDP-11BEDD9/2021|OD968878.1|2021-01-29:0,(England/ALDP-13783D7/2021|21-03-02:1,England/ALDP-130ADCD/2021|OU017768.1|2021-02-19:0)293137:2,(England/ALDP-11C5F42/2021|OD969135.1|2021-01-29:0,England/ALDP-1198FC0/2021|OD987947.1|2021-01-26:0,England/ALDP-11CF6CB/2021|OD968062.1|2021-01-30:0)293138:4)293136:1,((England/ALDP-1459247/2021|21-03-22:1,England/ALDP-138BC6D/2021|21-03-03:0,England/ALDP-138E9AF/2021|21-03-04:0)293140:1,England/ALDP-1294DC9/2021|21-02-11:1,(England/ALDP-1446EEF/2021|21-03-20:0,England/ALDP-1478A68/2021|21-03-25:0,England/QEUH-13E4619/2021|21-03-15:0,England/QEUH-145390C/2021|21-03-22:0)293141:2,England/ALDP-12A1D6F/2021|OD987855.1|2021-02-13:0,England/OXON-F7F5E0/2021|21-03-06:0,England/ALDP-12EBFDC/2021|OU018119.1|2021-02-18:0,England/ALDP-12AC001/2021|21-02-14:0,England/ALDP-12AC186/2021|21-02-14:0,England/MILK-12B4E0C/2021|OD995576.1|2021-02-15:0,England/ALDP-12890CE/2021|OD988649.1|2021-02-11:0,England/ALDP-1289170/2021|OD988542.1|2021-02-11:0,England/ALDP-12892E6/2021|OD988561.1|2021-02-10:0,England/ALDP-128936B/2021|OD988553.1|2021-02-11:0)293139:1,England/ALDP-100E166/2021|OD950615.1|2021-01-13:0,Sweden/21-50506/2021|EPI_ISL_1659838|2021-01-25:0,England/ALDP-128929B/2021|OD988549.1|2021-02-11:0,England/ALDP-1201EE2/2021|OD973518.1|2021-02-03:0,England/QEUH-10F054D/2021|OD977298.1|2021-01-22:0,England/ALDP-11BEB1B/2021|OD968798.1|2021-01-30:0,England/ALDP-119F0E4/2021|OD967291.1|2021-01-27:0,England/ALDP-11BA3BD/2021|OD967771.1|2021-01-30:0,England/ALDP-1019CC1/2021|OD943235.1|2021-01-14:0,England/ALDP-114F9CA/2021|OD962796.1|2021-01-23:0)293134:1,(England/MILK-1165991/2021|OD954996.1|2021-01-24:2,England/MILK-124B21D/2021|OD979818.1|2021-02-03:0,England/MILK-F6D9CB/2021|OD959896.1|2021-01-05:1,(England/MILK-131B3B8/2021|21-02-22:0,England/MILK-1286BEE/2021|OD996900.1|2021-02-11:0)293143:1)293142:1,(England/ALDP-114E10F/2021|OD962701.1|2021-01-24:1,England/ALDP-10302B3/2021|OD942412.1|2021-01-14:0,England/ALDP-11A96B8/2021|OD963714.1|2021-01-28:0)293144:1,(England/ALDP-11C63DC/2021|OD969152.1|2021-01-29:1,((England/ALDP-1302F56/2021|OU016450.1|2021-02-21:0,England/ALDP-12839C9/2021|OD988464.1|2021-02-10:1)293147:3,(((England/ALDP-14692BD/2021|21-03-24:2,England/ALDP-1469068/2021|21-03-24:0)293150:1,England/ALDP-133A7A8/2021|OU032871.1|2021-02-24:0,England/ALDP-13A7A43/2021|21-03-06:0)293149:1,England/ALDP-132F481/2021|OU025150.1|2021-02-23:1)293148:1,(England/LIVE-E043BA/2021|21-02-22:0,England/ALDP-1315A7D/2021|21-02-22:0,England/ALDP-134D809/2021|OU031102.1|2021-02-23:0,England/ALDP-134D371/2021|OU030857.1|2021-02-23:0,England/ALDP-130223F/2021|OU016384.1|2021-02-20:0)293151:1,England/ALDP-11CE046/2021|OD966718.1|2021-01-31:0,England/ALDP-128984E/2021|OD988610.1|2021-02-10:0,England/ALDP-11C649D/2021|OD968977.1|2021-01-29:0,England/ALDP-118AE6A/2021|OD961237.1|2021-01-27:0)293146:1,(England/ALDP-129A428/2021|OD985992.1|2021-02-12:1,England/ALDP-128F24A/2021|OD988938.1|2021-02-11:0)293152:2,England/ALDP-1195AE0/2021|OD961561.1|2021-01-27:0,England/PHEC-2F9493/2021|21-02-06:0,England/ALDP-11B045A/2021|OD963825.1|2021-01-29:0)293145:1,((England/ALDP-FB924D/2021|OD936886.1|2021-01-11:1,England/ALDP-109DDB3/2021|OD945723.1|2021-01-17:0,England/ALDP-10EA7AA/2021|OD976894.1|2021-01-20:0)293154:1,England/ALDP-114EDB0/2021|OD962547.1|2021-01-24:0)293153:1,(England/MILK-118E8C2/2021|OD961266.1|2021-01-24:3,(England/MILK-1285FD4/2021|OU010312.1|2021-02-10:1,(England/QEUH-12FB8DE/2021|21-02-21:1,(England/MILK-13E1A6B/2021|21-03-11:2,England/ALDP-1401DF2/2021|21-03-15:1,England/ALDP-14477D4/2021|21-03-19:2,England/ALDP-131A805/2021|21-02-22:1,England/MILK-13E4084/2021|21-03-12:0,England/ALDP-1458F41/2021|21-03-22:0,England/ALDP-143FE9E/2021|21-03-21:0,England/MILK-14193F5/2021|21-03-17:0,England/RAND-1439D6A/2021|21-03-16:0,England/ALDP-1442548/2021|21-03-20:0,England/ALDP-143D416/2021|21-03-20:0,England/RAND-1421E26/2021|21-03-04:0,England/MILK-140FC24/2021|21-03-16:0,England/MILK-13E44F1/2021|21-03-12:0,England/MILK-13CCAFD/2021|21-03-09:0,England/QEUH-13A8848/2021|21-03-05:0,England/ALDP-140291B/2021|21-03-15:0,England/ALDP-1401AFB/2021|21-03-15:0,England/ALDP-1402939/2021|21-03-15:0,England/MILK-13E203B/2021|21-03-12:0)293158:1,England/MILK-1360581/2021|OU027503.1|2021-02-26:1)293157:1,England/MILK-11CA43F/2021|21-01-31:0)293156:1,(England/CAMC-13950CE/2021|21-02-21:2,England/MILK-1362543/2021|OU036320.1|2021-02-27:0,England/MILK-13851BF/2021|21-03-02:0,England/MILK-1383694/2021|21-03-02:0)293159:1,(England/MILK-1265E28/2021|OD986338.1|2021-02-08:1,England/MILK-11CA45D/2021|21-01-30:0,England/MILK-118DF28/2021|OD965925.1|2021-01-26:0)293160:4)293155:2,(England/ALDP-118362D/2021|OD975926.1|2021-01-25:1,England/ALDP-1277AC5/2021|OD982606.1|2021-02-09:1,(((England/ALDP-1392CAF/2021|21-03-04:1,England/ALDP-1368088/2021|OU027511.1|2021-02-27:0,England/ALDP-1420E18/2021|21-03-10:0)293164:1,England/ALDP-130BEC9/2021|OU023628.1|2021-02-21:0)293163:1,(England/ALDP-12EB58F/2021|OU019567.1|2021-02-19:1,England/ALDP-12C6A7C/2021|21-02-15:0,England/ALDP-1322011/2021|21-02-23:0,England/ALDP-138E787/2021|21-03-04:0,England/ALDP-135782A/2021|OU028364.1|2021-02-25:0,England/ALDP-1357893/2021|OU028367.1|2021-02-25:0)293165:2)293162:1,(England/QEUH-129E6B5/2021|OD985564.1|2021-02-14:1,England/MILK-126142A/2021|OD984878.1|2021-02-06:0,England/ALDP-11A9849/2021|OD963711.1|2021-01-28:0)293166:3,England/ALDP-10905A9/2021|OD945026.1|2021-01-17:0,England/ALDP-125D95F/2021|OD983207.1|2021-02-07:0,England/ALDP-12A0B39/2021|OD987318.1|2021-02-12:0,England/ALDP-1068BC6/2021|OD979217.1|2021-01-16:0,England/ALDP-106D8CA/2021|OD972151.1|2021-01-17:0,England/ALDP-11CD153/2021|OD966670.1|2021-01-31:0)293161:1,(England/ALDP-121E5B0/2021|OD970738.1|2021-02-04:1,England/ALDP-119FA40/2021|OD967587.1|2021-01-27:1,England/ALDP-1196E4D/2021|OD966622.1|2021-01-26:0,England/ALDP-11CEBDC/2021|OD974128.1|2021-01-30:0,England/ALDP-1196CDA/2021|OD966430.1|2021-01-26:0)293167:1,(England/QEUH-114D57D/2021|OD976515.1|2021-01-24:1,England/ALDP-12644EB/2021|OD983361.1|2021-02-08:2,England/ALDP-12BA03D/2021|OU011289.1|2021-02-13:1,England/ALDP-11969D3/2021|OD966422.1|2021-01-26:0,England/ALDP-1170061/2021|OD952482.1|2021-01-25:0)293168:1,((England/MILK-12B5621/2021|OD995338.1|2021-02-15:1,((England/ALDP-130C930/2021|OU023824.1|2021-02-20:1,England/ALDP-12C6F04/2021|21-02-15:0)293172:1,England/ALDP-131A01C/2021|21-02-21:1,England/ALDP-142A081/2021|21-03-11:1,England/ALDP-12B9F40/2021|OU011274.1|2021-02-14:0,England/ALDP-131554F/2021|21-02-20:0,England/ALDP-13B9ED9/2021|21-03-03:0,England/ALDP-131A3AA/2021|21-02-21:0,England/ALDP-131A9C6/2021|21-02-21:0,England/ALDP-138DF71/2021|21-03-05:0,England/ALDP-133DCF1/2021|OU036425.1|2021-02-25:0,England/ALDP-12D9FA4/2021|OU014003.1|2021-02-17:0)293171:1,(England/ALDP-130C147/2021|OU017478.1|2021-02-19:1,(England/QEUH-13C1D2C/2021|21-03-10:1,(England/QEUH-13B6777/2021|21-03-10:0,England/QEUH-13B67C2/2021|21-03-10:0)293175:1,England/QEUH-13BF592/2021|21-03-09:0,England/QEUH-1368C75/2021|OU038372.1|2021-03-01:0,England/QEUH-13C1D1D/2021|21-03-10:0)293174:1,England/ALDP-12A192F/2021|OD987818.1|2021-02-12:0,England/ALDP-12AD4F5/2021|21-02-14:0,England/ALDP-1302AA0/2021|OU016415.1|2021-02-18:0,England/ALDP-12DAC42/2021|OU014047.1|2021-02-17:0,England/ALDP-12A0261/2021|OD986115.1|2021-02-12:0,England/ALDP-129FEDA/2021|OD986199.1|2021-02-12:0)293173:1,England/ALDP-12AB3CD/2021|OD993899.1|2021-02-14:1,England/QEUH-12C44F8/2021|OU016349.1|2021-02-17:1,England/ALDP-12C2BF5/2021|OU011390.1|2021-02-15:1,England/ALDP-1278AA6/2021|OD982581.1|2021-02-09:1,England/ALDP-12EC463/2021|OU022794.1|2021-02-19:1,(England/ALDP-12EAE2B/2021|OU019480.1|2021-02-19:2,England/ALDP-12C5E80/2021|21-02-16:2,England/ALDP-1429B54/2021|21-03-13:1,(England/ALDP-13FC274/2021|21-03-15:0,England/PHEC-300ED6/2021|21-03-18:0)293177:1,England/ALDP-12C5372/2021|21-02-16:0,England/ALDP-12C5DCF/2021|21-02-16:0)293176:1,England/ALDP-12F82F1/2021|21-02-19:1,England/ALDP-130B99B/2021|OU023781.1|2021-02-21:1,(England/ALDP-13A3D8A/2021|21-03-05:1,England/ALDP-138842C/2021|21-03-04:1,England/ALDP-13767CE/2021|21-02-27:0,England/ALDP-13AB53F/2021|21-03-07:0,England/ALDP-13B8CA3/2021|21-03-06:0,England/ALDP-13A1E01/2021|21-03-06:0,England/ALDP-13C5AF4/2021|21-03-10:0,England/ALDP-139E845/2021|21-03-06:0,England/ALDP-133DD58/2021|OU036508.1|2021-02-26:0,England/ALDP-1295CF8/2021|21-02-11:0,England/ALDP-1295AB2/2021|21-02-11:0,England/ALDP-132E6E6/2021|OU025046.1|2021-02-23:0)293178:1,(England/ALDP-1320B4F/2021|OU031425.1|2021-02-23:1,England/ALDP-12DAD9A/2021|OU013895.1|2021-02-18:0)293179:1,England/ALDP-1384059/2021|21-03-03:1,England/ALDP-1387180/2021|21-03-02:2,(England/ALDP-1426CBE/2021|21-03-12:1,(England/ALDP-14A6CE3/2021|21-03-29:2,England/ALDP-14935EE/2021|21-03-28:2,England/ALDP-14AFD23/2021|21-03-31:1,England/ALDP-1497562/2021|21-03-27:1,England/ALDP-14CC063/2021|21-04-02:1,England/ALDP-149781E/2021|21-03-26:1,England/ALDP-1519A0E/2021|21-04-19:2,England/ALDP-1451BCC/2021|21-03-22:0,England/ALDP-14CA609/2021|21-04-04:0,England/ALDP-14D495E/2021|21-04-04:0,England/ALDP-14D56DE/2021|21-04-06:0,England/ALDP-14B1131/2021|21-03-31:0,England/ALDP-14D4815/2021|21-04-04:0,England/ALDP-14C94D3/2021|21-04-03:0,England/ALDP-1493BEC/2021|21-03-27:0,England/ALDP-14B6600/2021|21-03-30:0,England/ALDP-149F3F7/2021|21-03-29:0,England/ALDP-1496AFB/2021|21-03-28:0,England/ALDP-147837C/2021|21-03-24:0,England/ALDP-1494F94/2021|21-03-25:0,England/ALDP-14B2C99/2021|21-03-29:0,England/ALDP-14D498B/2021|21-04-05:0,England/ALDP-14B2B23/2021|21-03-29:0,England/ALDP-14D4B85/2021|21-04-05:0,England/ALDP-148DFE9/2021|21-03-27:0,England/ALDP-14C95A3/2021|21-04-03:0,England/ALDP-1479F2C/2021|21-03-25:0,England/ALDP-1479F3B/2021|21-03-25:0,England/QEUH-147D201/2021|21-03-25:0,England/ALDP-146E634/2021|21-03-23:0,England/ALDP-144C9BB/2021|21-03-21:0,England/ALDP-1452C04/2021|21-03-22:0,England/ALDP-143D601/2021|21-03-20:0)293181:1,England/ALDP-144AFE8/2021|21-03-22:1,England/ALDP-1469217/2021|21-03-23:3,England/ALDP-14A6E47/2021|21-03-29:1,(England/ALDP-14C6834/2021|21-04-03:1,England/ALDP-14B846E/2021|21-03-31:1,England/ALDP-14981F4/2021|21-03-26:0,England/ALDP-147A310/2021|21-03-25:0)293182:2,(England/ALDP-1426D7F/2021|21-03-12:0,England/ALDP-14019A3/2021|21-03-15:0)293183:1,(England/ALDP-1478840/2021|21-03-25:0,England/ALDP-1441C26/2021|21-03-20:0)293184:1,(England/ALDP-14257CD/2021|21-03-11:0,England/ALDP-1436064/2021|21-03-18:0)293185:1,England/ALDP-14054F9/2021|21-03-16:0,England/ALDP-149333F/2021|21-03-25:0,England/ALDP-148E276/2021|21-03-27:0,England/ALDP-1499B6E/2021|21-03-25:0,England/ALDP-14F2B27/2021|2021-04-08:0,England/ALDP-14D55B3/2021|21-04-06:0,England/ALDP-14F2073/2021|2021-04-08:0,England/ALDP-14A0D13/2021|21-03-28:0,England/ALDP-14D49C7/2021|21-04-05:0,England/ALDP-146B1FA/2021|21-03-23:0,England/ALDP-1467167/2021|21-03-23:0,England/ALDP-146CF86/2021|21-03-23:0,England/ALDP-146CF68/2021|21-03-23:0,England/ALDP-146C6DC/2021|21-03-24:0,England/ALDP-146CC52/2021|21-03-23:0,England/ALDP-146C40F/2021|21-03-24:0,England/ALDP-145C781/2021|21-03-22:0,England/ALDP-14671A3/2021|21-03-23:0,England/ALDP-1444F48/2021|21-03-21:0,England/ALDP-144882B/2021|21-03-20:0,England/ALDP-143FB1F/2021|21-03-21:0,England/ALDP-143FF6E/2021|21-03-21:0,England/ALDP-144ABD5/2021|21-03-22:0,England/ALDP-143F4AB/2021|21-03-21:0,England/ALDP-1452448/2021|21-03-22:0,England/ALDP-1425666/2021|21-03-11:0,England/ALDP-14255E1/2021|21-03-10:0,England/ALDP-1426841/2021|21-03-11:0,England/ALDP-1426665/2021|21-03-11:0,England/ALDP-136C743/2021|21-03-01:0,England/ALDP-13B8C85/2021|21-03-06:0)293180:1,England/MILK-13BBC82/2021|21-03-08:1,(England/ALDP-13C8815/2021|21-03-10:1,(England/ALDP-1405769/2021|21-03-16:0,England/ALDP-1441181/2021|21-03-21:0)293187:1,England/ALDP-13C7588/2021|21-03-10:0,England/ALDP-1467FF4/2021|21-03-23:0,England/ALDP-142651D/2021|21-03-11:0,England/ALDP-140BAC4/2021|21-03-16:0,England/ALDP-142114B/2021|21-03-11:0,England/ALDP-14211F0/2021|21-03-11:0,England/ALDP-13C8411/2021|21-03-10:0)293186:2,England/ALDP-13C8E6E/2021|21-03-10:1,England/ALDP-131A735/2021|21-02-22:2,England/ALDP-13C7904/2021|21-03-10:1,England/ALDP-142FE82/2021|21-03-09:1,England/ALDP-145C129/2021|21-03-22:2,England/ALDP-133DF16/2021|OU036517.1|2021-02-25:4,Scotland/QEUH-1336092/2021|OU037224.1|2021-02-25:1,Scotland/ALDP-12AB03F/2021|OU034068.1|2021-02-14:1,England/ALDP-12DA468/2021|OU013795.1|2021-02-17:3,England/ALDP-1305FDB/2021|OU017326.1|2021-02-20:1,(England/QEUH-1312269/2021|21-02-23:1,England/QEUH-132C78B/2021|OU028952.1|2021-02-25:0)293188:1,England/MILK-150A01D/2021|2021-04-15:1,England/ALDP-149427D/2021|21-03-27:1,(England/ALDP-14E1CEC/2021|21-04-07:1,England/ALDP-1449E37/2021|21-03-21:0)293189:1,(England/MILK-150549E/2021|2021-04-14:1,England/MILK-1513FD8/2021|2021-04-16:0,England/MILK-1513C3B/2021|2021-04-16:0,England/MILK-14E04E5/2021|21-04-05:0,England/MILK-1513FF6/2021|2021-04-16:0,England/MILK-1529C23/2021|21-04-05:0)293190:1,England/QEUH-14A4896/2021|21-03-29:2,(England/ALDP-12DA6AE/2021|OU013824.1|2021-02-17:1,England/ALDP-136EA0C/2021|21-03-01:1,(England/ALDP-13C7816/2021|21-03-09:1,England/ALDP-1478D6F/2021|21-03-23:1,England/ALDP-149C020/2021|21-03-29:1,England/MILK-14DC65F/2021|21-04-06:1,England/ALDP-14E3813/2021|21-04-07:2,England/ALDP-14B806A/2021|21-03-31:1,(England/ALDP-14C661C/2021|21-04-03:0,(England/ALDP-153C373/2021|21-04-26:1,(England/ALDP-1561FEA/2021|21-05-07:1,England/ALDP-157F338/2021|21-05-12:2,(England/ALDP-1582DBC/2021|21-05-12:0,England/ALDP-1582CFB/2021|21-05-12:0)293196:1,England/ALDP-155E88B/2021|21-05-04:0,England/ALDP-157CB7F/2021|21-05-11:0,England/ALDP-157CADC/2021|21-05-11:0,England/MILK-156B575/2021|21-05-04:0,England/ALDP-1545B42/2021|21-04-27:0,England/ALDP-155E8C7/2021|21-05-04:0,England/ALDP-155655F/2021|21-05-02:0,England/ALDP-155B147/2021|21-05-03:0,England/ALDP-1562435/2021|21-05-06:0,England/ALDP-15617D3/2021|21-05-06:0,England/ALDP-1562F9E/2021|21-05-06:0,England/ALDP-1571697/2021|2021-05-08:0,England/MILK-1579B45/2021|21-05-09:0,England/ALDP-1578083/2021|21-05-10:0,England/MILK-1579C60/2021|21-05-10:0,England/MILK-1579B90/2021|21-05-10:0,England/ALDP-15877B9/2021|21-05-13:0,England/ALDP-15874C1/2021|21-05-13:0)293195:1,England/QEUH-1573352/2021|21-05-07:1,(England/BIRM-BCNTY7/2021|OU031592.1|2021-04-28:0,England/BIRM-BCNO4J/2021|OU031557.1|2021-04-28:0)293197:1,England/ALDP-1507F5F/2021|2021-04-14:0,England/ALDP-157E2F0/2021|21-05-12:0,England/ALDP-157E18A/2021|21-05-12:0,England/MILK-15677EC/2021|21-05-06:0,England/QEUH-155C270/2021|21-05-04:0,England/MILK-1563971/2021|21-05-06:0,England/QEUH-156471C/2021|21-05-04:0)293194:1)293193:2,(England/ALDP-1494E5B/2021|21-03-27:1,England/ALDP-14B6EDB/2021|21-03-31:0,England/ALDP-149433E/2021|21-03-27:0,England/ALDP-149E2BF/2021|21-03-28:0)293198:1,England/ALDP-149F597/2021|21-03-28:1,(England/MILK-151EF55/2021|21-04-10:1,England/MILK-14F541A/2021|2021-04-10:1)293199:1,England/ALDP-1545F19/2021|21-04-26:1,Portugal/PT7072/2021|EPI_ISL_2004208|2021-04-16:2,Northern_Ireland/NIRE-001410/2021|21-04-06:1,England/ALDP-155912B/2021|21-05-03:1,((England/ALDP-155C8AB/2021|21-05-04:0,(England/ALDP-1575F89/2021|2021-05-10:0,England/ALDP-1574D17/2021|21-05-09:0,England/ALDP-157BBDA/2021|21-05-10:0,England/ALDP-157B81F/2021|21-05-10:0,England/ALDP-157E384/2021|21-05-12:0,England/ALDP-156A41F/2021|21-05-07:0,England/ALDP-157A889/2021|21-05-10:0)293202:1)293201:1,England/ALDP-1558F13/2021|21-05-03:0)293200:2,England/ALDP-1570A41/2021|2021-05-08:1,(England/ALDP-14941F8/2021|21-03-28:0,England/ALDP-148B7F2/2021|21-03-26:0,England/ALDP-14E54C2/2021|21-04-08:0)293203:1,England/ALDP-13C64E6/2021|21-03-09:0,England/ALDP-157E533/2021|21-05-12:0,England/ALDP-156A048/2021|21-05-06:0,England/ALDP-1541B19/2021|21-04-27:0,England/ALDP-152E875/2021|21-04-22:0,England/ALDP-152E954/2021|21-04-22:0,England/ALDP-152BADC/2021|21-04-21:0,England/MILK-1533093/2021|21-04-12:0,England/ALDP-152C9DE/2021|21-04-21:0,England/ALDP-152C983/2021|21-04-21:0,England/ALDP-152014B/2021|21-04-20:0,England/ALDP-151FFAF/2021|21-04-20:0,England/MILK-151C9E0/2021|21-04-06:0,England/MILK-151CAA1/2021|21-04-06:0,England/ALDP-15200E4/2021|21-04-20:0,England/ALDP-151A96A/2021|21-04-18:0,England/MILK-151E5CC/2021|21-04-08:0,England/ALDP-149D195/2021|21-03-28:0,England/ALDP-1494152/2021|21-03-28:0,England/ALDP-14A7787/2021|21-03-28:0,England/ALDP-14FFB93/2021|2021-04-10:0,England/ALDP-1493CBC/2021|21-03-27:0,England/ALDP-14EDBC5/2021|21-04-09:0,England/ALDP-14E4A58/2021|21-04-06:0,England/ALDP-14B71B3/2021|21-03-31:0,England/ALDP-149FA6B/2021|21-03-28:0,England/ALDP-1490F6B/2021|21-03-25:0,England/ALDP-149F9F5/2021|21-03-28:0,England/ALDP-1490B0D/2021|21-03-25:0,England/QEUH-14D0345/2021|21-04-03:0,England/ALDP-146EE2D/2021|21-03-23:0,England/ALDP-146ED7B/2021|21-03-23:0,England/ALDP-1470CC4/2021|21-03-23:0,England/ALDP-1467282/2021|21-03-23:0,England/ALDP-1468184/2021|21-03-23:0,England/ALDP-14698AC/2021|21-03-24:0,England/ALDP-1450A2A/2021|21-03-22:0,England/ALDP-144AC1E/2021|21-03-22:0,England/ALDP-13C64D7/2021|21-03-09:0,England/ALDP-153C2B2/2021|21-04-26:0,England/ALDP-1536C6F/2021|21-04-26:0,England/MILK-1531781/2021|21-04-08:0,England/ALDP-1536CAB/2021|21-04-24:0,England/ALDP-154D421/2021|21-04-29:0,England/ALDP-1545D4C/2021|21-04-27:0,England/ALDP-154E059/2021|21-04-29:0,England/ALDP-154DB86/2021|21-04-29:0,England/ALDP-154E657/2021|21-04-30:0,England/ALDP-155C7BD/2021|21-05-04:0,England/ALDP-155DED5/2021|21-05-04:0,Portugal/PT7112/2021|EPI_ISL_2004248|2021-04-02:0,England/ALDP-152DA52/2021|21-04-22:0,England/ALDP-152D955/2021|21-04-22:0,England/ALDP-1556355/2021|21-05-02:0,England/ALDP-1561050/2021|21-05-04:0,England/ALDP-15485C9/2021|21-04-28:0,England/ALDP-1548347/2021|21-04-28:0,England/ALDP-15622E0/2021|21-05-05:0,England/ALDP-1549021/2021|21-04-29:0,England/ALDP-154A22A/2021|21-04-28:0,England/ALDP-156F3B3/2021|2021-05-05:0,England/ALDP-156D26D/2021|21-05-04:0)293192:1,England/ALDP-131A049/2021|21-02-22:1,(England/ALDP-143D74A/2021|21-03-20:2,England/ALDP-13B8C1C/2021|21-03-05:0)293204:1,England/ALDP-1449CC4/2021|21-03-21:1,England/ALDP-1478BED/2021|21-03-25:1,England/ALDP-14783E5/2021|21-03-25:1,(England/QEUH-151D6F7/2021|21-04-19:1,England/ALDP-1534469/2021|21-04-24:1,(England/ALDP-158EEDB/2021|21-05-15:1,England/ALDP-155A1EE/2021|21-05-03:0,England/ALDP-15409B6/2021|21-04-27:0,England/ALDP-1558DCE/2021|21-05-03:0,England/ALDP-1560B41/2021|21-05-03:0)293206:1,England/QEUH-1526C44/2021|21-04-21:0,England/ALDP-153529B/2021|21-04-22:0,England/MILK-1523A3E/2021|21-04-20:0,England/QEUH-1526B65/2021|21-04-21:0,England/MILK-1523807/2021|21-04-20:0)293205:3,(England/ALDP-12D8AC2/2021|OU013518.1|2021-02-18:0,England/ALDP-1377C55/2021|21-03-02:0,England/ALDP-12AB56D/2021|OD994007.1|2021-02-14:0)293207:1,(England/ALDP-15191CD/2021|21-04-16:0,England/ALDP-1518AB4/2021|21-04-16:0)293208:1,(England/ALDP-142F329/2021|21-03-18:0,England/ALDP-142F6A8/2021|21-03-18:0)293209:1,England/ALDP-12DA35C/2021|OU013782.1|2021-02-18:0,England/ALDP-148DF16/2021|21-03-25:0,England/ALDP-1495D02/2021|21-03-25:0,England/ALDP-1496080/2021|21-03-25:0,England/QEUH-14C157E/2021|21-03-29:0,England/ALDP-1452A91/2021|21-03-22:0,England/ALDP-144C65A/2021|21-03-21:0,England/ALDP-14426FA/2021|21-03-21:0,England/ALDP-141E387/2021|21-03-12:0,England/ALDP-131AA96/2021|21-02-20:0,England/PHWC-4DB9C3/2021|21-03-04:0,England/ALDP-1386EE4/2021|21-03-02:0,England/ALDP-133F011/2021|OU035641.1|2021-02-25:0,England/ALDP-133E470/2021|OU035449.1|2021-02-26:0,England/ALDP-12DB3A6/2021|OU013968.1|2021-02-17:0)293191:1,((England/ALDP-1392C18/2021|21-03-04:1,(England/ALDP-142A810/2021|21-03-11:0,England/ALDP-13BA351/2021|21-03-03:0)293212:1,England/ALDP-1309371/2021|OU017974.1|2021-02-21:0,England/ALDP-138E65D/2021|21-03-04:0,England/ALDP-134D7C0/2021|OU032048.1|2021-02-23:0,England/ALDP-136CC26/2021|OU034553.1|2021-02-28:0,England/ALDP-12EC3A2/2021|OU019597.1|2021-02-19:0,England/ALDP-130BC92/2021|OU023598.1|2021-02-21:0)293211:1,England/ALDP-131A88D/2021|21-02-21:1,England/ALDP-12EAE1C/2021|OU019489.1|2021-02-17:0,England/ALDP-12C34EA/2021|OU011464.1|2021-02-16:0,England/ALDP-130609B/2021|OU017335.1|2021-02-20:0)293210:1,(England/ALDP-132E886/2021|OU025064.1|2021-02-24:0,(England/ALDP-1437D6C/2021|21-03-18:2,England/ALDP-1432411/2021|21-03-18:0,(England/QEUH-14D00C6/2021|21-04-02:0,England/QEUH-14E778B/2021|21-04-06:0)293215:2)293214:1)293213:1,((England/ALDP-144294C/2021|21-03-20:0,England/ALDP-13858D8/2021|21-03-03:2)293217:1,England/ALDP-132E798/2021|OU025056.1|2021-02-23:0,England/ALDP-142A87A/2021|21-03-12:0,England/ALDP-133A92A/2021|OU033082.1|2021-02-23:0,England/ALDP-133DBA9/2021|OU036418.1|2021-02-26:0)293216:1,(England/ALDP-1366B98/2021|OU027292.1|2021-02-27:0,England/ALDP-138833E/2021|21-03-03:1)293218:1,((England/QEUH-13FA3BF/2021|21-03-16:0,England/QEUH-13FA2FE/2021|21-03-16:0)293220:1,England/QEUH-13A9BF3/2021|21-03-08:0,England/QEUH-12B8275/2021|OD995769.1|2021-02-16:0,England/QEUH-13C374A/2021|21-03-10:0,England/QEUH-13FA0D6/2021|21-03-16:0)293219:1,(England/ALDP-1443574/2021|21-03-20:0,(England/ALDP-14000AF/2021|21-03-15:0,England/QEUH-148F0B7/2021|21-03-28:0,England/ALDP-1445BF8/2021|21-03-20:0,England/ALDP-1459432/2021|21-03-22:0,England/ALDP-14592B0/2021|21-03-22:0,England/ALDP-142C9A2/2021|21-03-13:0,England/ALDP-13FAA6F/2021|21-03-15:0)293222:1)293221:1,(England/ALDP-14CA9F1/2021|21-04-04:1,England/QEUH-14D0169/2021|21-04-02:1,England/ALDP-14B8158/2021|21-04-01:0,England/ALDP-14B80E2/2021|21-04-01:0)293223:3,(England/ALDP-1438EC2/2021|21-03-11:1,(England/MILK-15394BF/2021|21-04-10:1,England/MILK-1529E69/2021|21-04-09:1)293225:1)293224:1,England/OXON-F75DD3/2021|21-02-15:1,(England/ALDP-12787CD/2021|OD982564.1|2021-02-09:0,England/ALDP-125BE8F/2021|OD981737.1|2021-02-08:0)293226:1,(England/ALDP-132F75B/2021|OU024796.1|2021-02-23:0,England/ALDP-132F515/2021|OU025148.1|2021-02-23:0)293227:1,(England/ALDP-13FC53F/2021|21-03-15:0,England/ALDP-14176FE/2021|21-03-15:0,England/ALDP-141E79A/2021|21-03-15:0,England/ALDP-141E9C1/2021|21-03-15:0)293228:1,(England/MILK-1503CE3/2021|2021-04-13:0,England/MILK-151CD3F/2021|21-04-06:0,England/LOND-13371BC/2021|2021-04-16:0)293229:1,(England/ALDP-14EED55/2021|21-04-09:0,England/ALDP-150EA57/2021|2021-04-15:0)293230:1,(England/ALDP-14A92C0/2021|21-03-29:0,England/ALDP-14A9381/2021|21-03-29:0)293231:1,England/ALDP-121E3F2/2021|OD970726.1|2021-02-04:0,England/HSLL-150FB08/2021|21-04-11:0,England/HSLL-150FACF/2021|21-04-11:0,England/MILK-1517B94/2021|21-04-18:0,England/ARCH-000438G1/2021|21-04-08:0,England/ARCH-000438F1/2021|21-04-08:0,England/ALDP-149C20C/2021|21-03-29:0,England/ALDP-14899D0/2021|21-03-26:0,England/ALDP-14AF8AA/2021|21-03-30:0,England/MILK-14CD16F/2021|21-04-02:0,England/ALDP-14AC12A/2021|21-03-30:0,England/ALDP-1489BF8/2021|21-03-26:0,England/ALDP-14906EE/2021|21-03-26:0,England/MILK-14CCD5D/2021|21-04-02:0,England/ALDP-149F03C/2021|21-03-29:0,England/ALDP-14AC139/2021|21-03-30:0,England/ALDP-14AEAA5/2021|21-03-30:0,England/ALDP-14AF8D7/2021|21-03-30:0,England/ALDP-14AF822/2021|21-03-30:0,England/ALDP-1476F3E/2021|21-03-24:0,England/ALDP-1321F9D/2021|21-02-23:0,England/ALDP-132205D/2021|21-02-23:0,England/ALDP-13153BE/2021|21-02-20:0,England/MILK-14701E3/2021|21-03-23:0,England/ALDP-1460E0D/2021|21-03-23:0,England/ALDP-146E2C7/2021|21-03-23:0,England/ALDP-146FA46/2021|21-03-23:0,England/ALDP-1426E8B/2021|21-03-12:0,England/ALDP-1448AE9/2021|21-03-20:0,England/ALDP-1376658/2021|21-03-01:0,England/ALDP-136F86B/2021|21-03-01:0,England/ALDP-1378577/2021|21-03-01:0,England/ALDP-1417430/2021|21-03-15:0,England/ALDP-1429EC4/2021|21-03-10:0,England/ALDP-142A26D/2021|21-03-10:0,England/ALDP-1427E4E/2021|21-03-12:0,England/ALDP-1427206/2021|21-03-12:0,England/ALDP-144379C/2021|21-03-20:0,England/ALDP-141A558/2021|21-03-15:0,England/ALDP-140BB67/2021|21-03-16:0,England/ALDP-13B8BB5/2021|21-03-04:0,England/QEUH-13C1AF8/2021|21-03-10:0,England/ALDP-13F916B/2021|21-03-16:0,England/ALDP-13AB098/2021|21-03-07:0,England/ALDP-13C8AE2/2021|21-03-08:0,England/ALDP-13A1FA4/2021|21-03-05:0,England/MILK-13A1724/2021|21-03-06:0,England/ALDP-131948A/2021|21-02-22:0,England/QEUH-134B0E5/2021|21-02-26:0,England/QEUH-134AF07/2021|21-02-25:0,England/ALDP-13F8FEA/2021|21-03-16:0,England/ALDP-13C8AD3/2021|21-03-08:0,England/ALDP-13C8AB5/2021|21-03-10:0,England/ALDP-13A2F1C/2021|21-03-05:0,England/ALDP-1315A9B/2021|21-02-22:0,England/ALDP-139E7FD/2021|21-03-05:0,England/ALDP-138E21D/2021|21-03-04:0,England/ALDP-138EBA9/2021|21-03-05:0,England/ALDP-138E523/2021|21-03-04:0,England/ALDP-1392D9D/2021|21-03-04:0,England/ALDP-1385920/2021|21-03-02:0,England/ALDP-1385B57/2021|21-03-02:0,England/ALDP-136EB63/2021|21-02-27:0,England/ALDP-138BAEB/2021|21-03-04:0,England/QEUH-136A156/2021|OU038532.1|2021-03-01:0,England/MILK-136C312/2021|OU038387.1|2021-03-01:0,England/ALDP-1384235/2021|21-03-03:0,England/ALDP-13840B3/2021|21-03-03:0,England/ALDP-1359178/2021|OU027124.1|2021-02-26:0,England/ALDP-1326B76/2021|21-02-23:0,England/ALDP-1326921/2021|21-02-23:0,England/ALDP-1367D91/2021|OU026496.1|2021-02-27:0,England/ALDP-136804C/2021|OU026526.1|2021-02-27:0,England/ALDP-133A16E/2021|OU033045.1|2021-02-24:0,England/ALDP-134C0B7/2021|OU030776.1|2021-02-23:0,England/ALDP-134D441/2021|OU030904.1|2021-02-23:0,England/ALDP-134D669/2021|OU031043.1|2021-02-23:0,England/ALDP-134D292/2021|OU030792.1|2021-02-23:0,England/ALDP-133DBC7/2021|OU036417.1|2021-02-26:0,England/ALDP-133DDD0/2021|OU036241.1|2021-02-26:0,England/ALDP-136505E/2021|OU027242.1|2021-02-26:0,England/ALDP-1365021/2021|OU027444.1|2021-02-27:0,England/ALDP-1366E44/2021|OU027482.1|2021-02-26:0,England/ALDP-136571D/2021|OU027872.1|2021-03-01:0,England/ALDP-12ACE52/2021|21-02-13:0,England/ALDP-130B755/2021|OU025876.1|2021-02-19:0,England/PHEC-2FB15E/2021|21-02-18:0,England/PHEC-2FB4BF/2021|21-02-20:0,England/ALDP-12A2478/2021|21-02-12:0,England/ALDP-13051A8/2021|OU026183.1|2021-02-21:0,England/ALDP-130BE8D/2021|OU023626.1|2021-02-21:0,Wales/PHWC-4D1848/2021|21-02-17:0,England/MILK-12CC636/2021|OU020430.1|2021-02-17:0,Wales/PHWC-4D1857/2021|21-02-17:0,England/ALDP-1302CE6/2021|OU016130.1|2021-02-18:0,England/QEUH-12D0839/2021|OU023063.1|2021-02-18:0,England/ALDP-12DC18D/2021|21-02-17:0,England/ALDP-1309195/2021|OU017954.1|2021-02-21:0,England/LIVE-E02FB8/2021|21-02-19:0,England/ALDP-12EC1B7/2021|OU018134.1|2021-02-19:0,England/ALDP-12AC362/2021|21-02-14:0,Wales/PHWC-4D2CC3/2021|21-02-21:0,England/ALDP-13091D1/2021|OU017725.1|2021-02-21:0,England/ALDP-130C4F3/2021|OU017783.1|2021-02-18:0,England/ALDP-1306004/2021|OU017325.1|2021-02-20:0,England/ALDP-130BAA7/2021|OU023571.1|2021-02-21:0,England/ALDP-12B9F9B/2021|OU012011.1|2021-02-12:0,England/ALDP-12A137C/2021|OD987725.1|2021-02-12:0,England/ALDP-12B34DE/2021|OU011195.1|2021-02-15:0,England/ALDP-12DB68F/2021|OU013997.1|2021-02-17:0,England/ALDP-12B9B6A/2021|OU011246.1|2021-02-13:0,England/ALDP-12BA9C9/2021|OU011358.1|2021-02-14:0,England/ALDP-12A0780/2021|OD987559.1|2021-02-12:0,England/ALDP-12D8D6F/2021|OU013540.1|2021-02-18:0,England/ALDP-12AAF33/2021|OD993830.1|2021-02-14:0,England/ALDP-12893F2/2021|OD988552.1|2021-02-10:0,England/ALDP-128F4DB/2021|OD988972.1|2021-02-11:0,England/ALDP-12AAE72/2021|OD993519.1|2021-02-14:0,England/ALDP-12AB794/2021|OD993550.1|2021-02-14:0,England/ALDP-12D89E3/2021|OU013498.1|2021-02-17:0,England/ALDP-12AB257/2021|OD993537.1|2021-02-14:0,England/ALDP-128F14D/2021|OD988925.1|2021-02-11:0,England/ALDP-12ABA9B/2021|OD993562.1|2021-02-13:0,England/ALDP-1294734/2021|OD989034.1|2021-02-11:0,England/ALDP-128F07D/2021|OD988922.1|2021-02-11:0,England/ALDP-1289240/2021|OD988199.1|2021-02-10:0,England/ALDP-128E9CE/2021|OD988653.1|2021-02-11:0,England/ALDP-12C2DC2/2021|OU010907.1|2021-02-16:0,England/ALDP-129A376/2021|OD985967.1|2021-02-12:0,England/ALDP-12C3D67/2021|OU011013.1|2021-02-15:0,England/ALDP-12BA4E6/2021|OU012064.1|2021-02-15:0,England/ALDP-125CBD2/2021|OD981651.1|2021-02-07:0,England/ALDP-119F5D6/2021|OD967564.1|2021-01-27:0,England/ALDP-12034FD/2021|OD973595.1|2021-02-02:0)293170:1,England/QEUH-10BA8FB/2021|OD949264.1|2021-01-18:0,Germany/BW-RKI-I-011554/2021|EPI_ISL_1141684|2021-01-21:0)293169:1,(((England/QEUH-109B043/2021|OD948994.1|2021-01-18:0,England/QEUH-109B070/2021|OD948975.1|2021-01-18:0,England/QEUH-109B025/2021|OD948733.1|2021-01-18:0)293234:1,England/QEUH-109B052/2021|OD948736.1|2021-01-18:0,England/MILK-12116E7/2021|OD971062.1|2021-02-02:0,England/QEUH-109B007/2021|OD948737.1|2021-01-18:0,England/QEUH-116EDF6/2021|OD962913.1|2021-01-25:0)293233:1,England/ALDP-1417CA1/2021|21-03-16:1,England/ARCH-000153E4/2021|21-02-06:1,(England/MILK-12BDF6A/2021|OU014831.1|2021-02-14:0,England/MILK-12B5AF8/2021|OD995659.1|2021-02-15:0)293235:2,England/ALDP-11C6A22/2021|OD969187.1|2021-01-29:0,England/ALDP-12AC5A8/2021|21-02-14:0,England/ALDP-11CF24F/2021|OD974201.1|2021-01-31:0)293232:1,(England/ALDP-11C66F1/2021|OD969172.1|2021-01-29:1,England/LIVE-DDA688/2021|21-01-09:1,England/ALDP-1008436/2021|OD939922.1|2021-01-13:0,England/ALDP-1182CE0/2021|OD975517.1|2021-01-25:0)293236:1,(England/ALDP-10E9AC0/2021|OD977758.1|2021-01-20:0,England/ALDP-101A61D/2021|OD943274.1|2021-01-14:1)293237:1,(England/ALDP-118306B/2021|OD975523.1|2021-01-25:0,(England/ALDP-11831FF/2021|OD975875.1|2021-01-25:0,England/ALDP-11879C6/2021|OD961419.1|2021-01-26:0)293239:3)293238:1,(England/PHEC-2F9E1D/2021|21-02-13:1,England/ALDP-142D288/2021|21-03-12:3,England/ALDP-12B374E/2021|OU011208.1|2021-02-15:2,((England/ALDP-1378498/2021|21-03-02:2,England/ALDP-1385841/2021|21-03-03:0,England/ALDP-137020F/2021|21-03-01:0)293242:1,England/ALDP-1304C4E/2021|OU023540.1|2021-02-20:0,England/ALDP-1319F10/2021|21-02-21:0,England/ALDP-1344091/2021|OU035719.1|2021-02-25:0)293241:1,(England/CAMC-1299C6D/2021|OD991467.1|2021-02-15:0,England/QEUH-12A2AFE/2021|OU014838.1|2021-02-14:0)293243:1,England/ALDP-11CEC7F/2021|OD974135.1|2021-01-30:0,England/ALDP-12A27D9/2021|21-02-12:0,England/ALDP-12B3535/2021|OU011930.1|2021-02-15:0,England/ALDP-12B38D2/2021|OU011975.1|2021-02-15:0,England/ALDP-12A12E8/2021|OD987727.1|2021-02-13:0,England/PHEC-2F9E77/2021|21-02-13:0,England/PHEC-2F9E4A/2021|21-02-13:0,England/PHEC-2F9E95/2021|21-02-13:0,England/PHEC-2F9E0E/2021|21-02-13:0,England/QEUH-119A201/2021|OD959504.1|2021-01-28:0)293240:1,(England/ALDP-115E02D/2021|OD954297.1|2021-01-24:0,(England/ALDP-125C194/2021|OD981527.1|2021-02-08:1,England/ALDP-13194D5/2021|21-02-21:2,England/ALDP-1441CF9/2021|21-03-20:1,(England/ALDP-12A04A7/2021|OD986134.1|2021-02-13:1,England/ALDP-12D927E/2021|OU013278.1|2021-02-17:0)293246:1,(England/ALDP-141A6EC/2021|21-03-15:1,England/ALDP-1418CCE/2021|21-03-14:1,England/ALDP-1425305/2021|21-03-11:2,England/ALDP-14198D8/2021|21-03-14:0,England/ALDP-143AF45/2021|21-03-14:0,England/ALDP-1423D36/2021|21-03-11:0,England/ALDP-1429EE2/2021|21-03-11:0,England/ALDP-1417C47/2021|21-03-14:0,England/ALDP-143FEAD/2021|21-03-21:0,England/ALDP-143F39F/2021|21-03-20:0,England/ALDP-140AF7B/2021|21-03-16:0,England/ALDP-140B01D/2021|21-03-16:0,England/ALDP-13C5C58/2021|21-03-10:0,England/ALDP-13C84A8/2021|21-03-09:0,England/ALDP-140BF2F/2021|21-03-16:0,England/ALDP-13C5D73/2021|21-03-10:0,England/ALDP-13C8341/2021|21-03-09:0,England/ALDP-13893B5/2021|21-03-04:0)293247:1,(((England/RAND-14730B6/2021|21-03-24:1,(England/RAND-14A576B/2021|21-03-30:0,(England/QEUH-14B9193/2021|21-04-01:0,England/RAND-14BE51A/2021|21-04-01:1)293252:1)293251:1,England/MILK-148C032/2021|21-03-26:2,England/ALDP-13F9E82/2021|21-03-15:0,England/MILK-148A2A7/2021|21-03-26:0,England/RAND-143441F/2021|21-03-16:0,England/ALDP-142CCF4/2021|21-03-13:0,England/RAND-13F19C5/2021|21-03-15:0)293250:1,(England/ALDP-1440D06/2021|21-03-21:1,England/ALDP-14526D9/2021|21-03-21:0,England/MILK-152C74D/2021|21-04-21:0,England/MILK-152C69B/2021|21-04-21:0,England/ALDP-14B65C7/2021|21-03-31:0,England/ALDP-14B6961/2021|21-03-31:0,England/ALDP-14AFCBD/2021|21-03-31:0,England/ALDP-146F071/2021|21-03-23:0,England/ALDP-145091E/2021|21-03-22:0,England/ALDP-14437BA/2021|21-03-20:0,England/ALDP-143A5CB/2021|21-03-19:0,England/ALDP-143FF9B/2021|21-03-21:0,England/ALDP-1439C30/2021|21-03-19:0)293253:1,England/ALDP-1445E2C/2021|21-03-20:1,England/QEUH-147F427/2021|21-03-26:1,England/MILK-1470383/2021|21-03-23:1,(England/QEUH-1496211/2021|21-03-29:1,England/RAND-14A54FB/2021|21-03-29:0,England/ALDP-14C96A0/2021|21-04-03:2)293254:1,(England/ALDP-149B829/2021|21-03-28:0,England/ALDP-146F123/2021|21-03-23:0,England/ALDP-149CCE0/2021|21-03-28:0,England/ALDP-149DE43/2021|21-03-28:0)293255:1,England/ALDP-142B81F/2021|21-03-13:0,England/ALDP-148DA8E/2021|21-03-26:0,England/ALDP-14B62EE/2021|21-03-31:0,England/ALDP-14C4757/2021|21-04-02:0,England/QEUH-14C1B21/2021|21-03-31:0,England/ALDP-1499A8F/2021|21-03-27:0,England/ALDP-147C1E7/2021|21-03-25:0,England/ALDP-1470D85/2021|21-03-23:0,England/ALDP-14673E9/2021|21-03-23:0,England/MILK-14430CE/2021|21-03-21:0,England/MILK-1443477/2021|21-03-21:0,England/ALDP-1416B3C/2021|21-03-16:0,England/ALDP-1438211/2021|21-03-17:0,England/ALDP-1437F39/2021|21-03-17:0,England/ALDP-1416853/2021|21-03-16:0,England/QEUH-144871F/2021|21-03-21:0)293249:1,England/ALDP-151366A/2021|2021-04-16:1,(England/ALDP-13392C6/2021|OU029942.1|2021-02-24:0,(England/ALDP-143BECF/2021|21-03-18:1,England/ALDP-13C84F3/2021|21-03-10:0,England/ALDP-1428F95/2021|21-03-11:0,England/ALDP-142701B/2021|21-03-12:0,England/ALDP-14291AD/2021|21-03-11:0,England/ALDP-1420E45/2021|21-03-11:0,England/ALDP-1392DCA/2021|21-03-05:0,England/ALDP-140608B/2021|21-03-16:0)293257:1)293256:1,(England/QEUH-13B1FFC/2021|21-03-08:0,England/QEUH-13C04EC/2021|21-03-09:0)293258:1,England/ALDP-145C3E7/2021|21-03-22:0,England/ALDP-14A83FB/2021|21-03-29:0,England/ALDP-14C2F9D/2021|21-04-02:0,England/QEUH-14C1972/2021|21-03-30:0,England/ALDP-1466E9E/2021|21-03-23:0)293248:1,England/ALDP-125BF7D/2021|OD981499.1|2021-02-08:0,England/ALDP-1425BEF/2021|21-03-10:0,England/ALDP-13A2D9A/2021|21-03-05:0,England/ALDP-138E5BA/2021|21-03-03:0,England/ALDP-136C5D0/2021|21-02-28:0,England/ALDP-138BC12/2021|21-03-04:0,England/ALDP-138BCC7/2021|21-03-04:0,England/ALDP-125E61B/2021|OD983279.1|2021-02-08:0,England/ALDP-12B3FFB/2021|OU012731.1|2021-02-15:0,England/ALDP-1264296/2021|OD983345.1|2021-02-08:0,England/ALDP-12B946F/2021|OU012203.1|2021-02-15:0,England/ALDP-12AA689/2021|OD993741.1|2021-02-11:0,England/ALDP-127804A/2021|OD982668.1|2021-02-09:0,England/ALDP-1288FC2/2021|OD988520.1|2021-02-10:0,England/ALDP-1283AD5/2021|OD988467.1|2021-02-10:0,England/ALDP-1289073/2021|OD988529.1|2021-02-11:0,England/ALDP-125C0D3/2021|OD981520.1|2021-02-08:0)293245:1)293244:1,(England/MILK-11CA2BD/2021|21-02-04:0,England/MILK-12BEB65/2021|OU014641.1|2021-02-15:1)293259:1,((England/ALDP-119CEED/2021|OD960391.1|2021-01-28:1,(England/ALDP-125D9E6/2021|OD983219.1|2021-02-07:0,England/ALDP-11BE771/2021|OD968758.1|2021-01-30:0)293262:1)293261:1,England/ALDP-119941B/2021|OD987993.1|2021-01-26:0)293260:1,((England/ALDP-12B3FEC/2021|OU012174.1|2021-02-15:1,England/ALDP-12BB315/2021|21-02-14:2,England/ALDP-1289A2A/2021|21-02-10:0,England/ALDP-12ACF5F/2021|21-02-14:0,England/ALDP-12AD4B9/2021|21-02-14:0,England/ALDP-1304FFA/2021|OU025815.1|2021-02-20:0)293264:1,England/ALDP-10F98D2/2021|OD951393.1|2021-01-22:0)293263:1,((England/ALDP-141A3E5/2021|21-03-15:2,England/ALDP-14A5E0C/2021|21-03-30:1,England/ALDP-1507AB8/2021|2021-04-14:1,(England/ALDP-14E527D/2021|21-04-08:1,England/ALDP-14F3EA5/2021|2021-04-11:0,(((England/ALDP-1570BF3/2021|2021-05-08:1,England/ALDP-1569DE8/2021|21-05-07:0,England/ALDP-1569B84/2021|21-05-07:0,England/ALDP-1571503/2021|2021-05-08:0)293270:1,(England/ALDP-157FDA3/2021|21-05-13:1,England/ALDP-1584743/2021|21-05-13:0,England/ALDP-1587898/2021|21-05-13:0)293271:1,England/ALDP-158195F/2021|21-05-11:2,(England/ALDP-15872C7/2021|21-05-13:0,England/ALDP-1594546/2021|21-05-17:0,England/ALDP-15945FB/2021|21-05-17:0,England/ALDP-1573A99/2021|21-05-09:0,England/ALDP-1575D16/2021|2021-05-10:0)293272:1,England/ALDP-154D96E/2021|21-04-29:0,England/ALDP-154DA10/2021|21-04-29:0,England/ALDP-154DA01/2021|21-04-29:0,England/ALDP-154DA5C/2021|21-04-29:0,England/ALDP-1556610/2021|21-05-02:0,England/ALDP-155DFF0/2021|21-05-04:0,England/ALDP-155DBED/2021|21-05-04:0,England/ALDP-15618B2/2021|21-05-05:0,England/ALDP-156407B/2021|21-05-07:0,England/ALDP-156414B/2021|21-05-07:0,England/ALDP-1575F4D/2021|2021-05-10:0,England/ALDP-15720F2/2021|2021-05-08:0,England/ALDP-15770C0/2021|2021-05-09:0,England/ALDP-157BF38/2021|21-05-10:0,England/ALDP-158A84A/2021|21-05-13:0,England/ALDP-15849C5/2021|21-05-13:0,England/ALDP-1587546/2021|21-05-13:0,England/ALDP-15846EC/2021|21-05-13:0)293269:1,England/ALDP-1544114/2021|21-04-27:2,England/MILK-154CAF3/2021|21-04-23:1,England/ALDP-152C8A4/2021|21-04-21:1,(England/ALDP-155630A/2021|21-05-02:0,England/ALDP-15490E5/2021|21-04-28:0)293273:1,England/ALDP-1519B56/2021|21-04-19:0,England/ALDP-15513B4/2021|21-04-30:0,England/ALDP-154340D/2021|21-04-27:0,England/ALDP-152C279/2021|21-04-22:0,England/MILK-1512601/2021|2021-04-17:0,England/ALDP-1518DD9/2021|21-04-17:0,England/ALDP-1544008/2021|21-04-27:0,England/MILK-154CDFA/2021|21-04-23:0)293268:1)293267:1,England/ALDP-14B6002/2021|21-04-01:1,(England/ALDP-15188BA/2021|21-04-16:0,England/ALDP-14A89AE/2021|21-03-30:0)293274:1,England/ALDP-12D89B6/2021|OU013510.1|2021-02-18:0,England/ALDP-14A58E0/2021|21-03-30:0,England/ALDP-14C3AC8/2021|21-04-02:0,England/ALDP-14E3E5D/2021|21-04-06:0,England/ALDP-14B6AE6/2021|21-03-31:0,England/ALDP-14FB71B/2021|2021-04-12:0,England/ALDP-149EF30/2021|21-03-28:0,England/ALDP-14FB353/2021|2021-04-12:0,England/ALDP-14C64E5/2021|21-04-03:0,England/ALDP-14AC904/2021|21-03-30:0,England/ALDP-14ADA5B/2021|21-03-30:0,England/ALDP-14AD99A/2021|21-03-30:0,England/ALDP-14C54B9/2021|21-04-03:0,England/ALDP-1440C45/2021|21-03-19:0,England/ALDP-14322DB/2021|21-03-18:0,England/ALDP-1386FE1/2021|21-03-02:0,England/ALDP-133F59A/2021|OU036442.1|2021-02-25:0,England/ALDP-12DB1D9/2021|OU013941.1|2021-02-18:0)293266:2,England/ALDP-11BEA69/2021|OD968330.1|2021-01-30:3)293265:1,(England/ALDP-1277C83/2021|OD982882.1|2021-02-09:0,England/ALDP-12B42C4/2021|OU012470.1|2021-02-15:1)293275:1,(England/ALDP-130CA6A/2021|OU023840.1|2021-02-19:0,England/ALDP-1358C3C/2021|OU027087.1|2021-02-25:2,(England/ALDP-14254E4/2021|21-03-11:2,(England/ALDP-13883C5/2021|21-03-02:0,England/ALDP-138E9BE/2021|21-03-04:0)293278:1)293277:1)293276:4,(England/ALDP-134D61E/2021|OU031010.1|2021-02-23:1,(England/ALDP-142A5FB/2021|21-03-12:0,(England/ALDP-14B6C1D/2021|21-04-01:1,England/ALDP-14ABA02/2021|21-03-30:1,England/ALDP-149CE26/2021|21-03-29:0,England/ALDP-14A9354/2021|21-03-29:0)293281:2)293280:3,England/ALDP-134BC96/2021|OU030592.1|2021-02-24:0,England/ALDP-1309274/2021|OU017723.1|2021-02-21:0)293279:1,(((England/ALDP-14302BF/2021|21-03-16:0,((England/ALDP-1476639/2021|21-03-24:0,England/QEUH-14CDCC8/2021|21-04-03:0)293286:1,England/ALDP-146E3D3/2021|21-03-23:0,England/ALDP-14934A5/2021|21-03-25:0,England/ALDP-1447859/2021|21-03-19:0,England/ALDP-1466FE6/2021|21-03-22:0)293285:1,(England/ALDP-14782F7/2021|21-03-25:0,England/ALDP-14A8276/2021|21-03-29:0)293287:1)293284:1,England/ALDP-1400A0B/2021|21-03-15:0,England/ALDP-14383F0/2021|21-03-12:0,England/ALDP-141E448/2021|21-03-12:0)293283:2,England/ALDP-13394A2/2021|OU029998.1|2021-02-24:0,England/ALDP-142653B/2021|21-03-11:0,England/ALDP-12EAFBF/2021|OU019500.1|2021-02-19:0)293282:1,(England/ALDP-114E57C/2021|OD962476.1|2021-01-23:0,England/ALDP-1378067/2021|21-02-26:4)293288:1,(England/ALDP-11CD214/2021|OD966826.1|2021-01-11:1,England/MILK-1231C2B/2021|OD982344.1|2021-02-04:2,England/ALDP-136504F/2021|OU027251.1|2021-02-27:1,(England/ALDP-1317167/2021|21-02-20:1,(England/ALDP-14FFAA5/2021|2021-04-13:1,England/ALDP-13BA39D/2021|21-03-02:0,England/ALDP-144241E/2021|21-03-20:0,England/ALDP-13A3B80/2021|21-03-05:0)293291:3,England/ALDP-12B4200/2021|OU012736.1|2021-02-15:0,England/ALDP-13A2FA3/2021|21-03-04:0,England/ALDP-133A368/2021|OU032829.1|2021-02-25:0,England/ALDP-13381D9/2021|OU029703.1|2021-02-24:0,England/ALDP-130BE50/2021|OU023618.1|2021-02-21:0,England/ALDP-125D2CD/2021|OD981714.1|2021-02-08:0,England/ALDP-1289547/2021|OD988572.1|2021-02-11:0,England/ALDP-1299D3D/2021|OD986149.1|2021-02-13:0)293290:1,England/CAMC-127DA47/2021|OD984326.1|2021-02-11:1,(England/ALDP-128EBAA/2021|OD988892.1|2021-02-11:0,England/ALDP-128EAE9/2021|OD988877.1|2021-02-11:0)293292:1,England/MILK-12A6AAF/2021|OD994358.1|2021-02-12:0,England/ALDP-12781ED/2021|OD982705.1|2021-02-09:0,England/MILK-127081D/2021|OD989783.1|2021-02-04:0,England/ALDP-11CED21/2021|OD974149.1|2021-01-30:0,England/ALDP-121D95B/2021|OD970613.1|2021-02-05:0)293289:2,(((England/MILK-133B279/2021|OU032957.1|2021-02-25:3,England/CAMC-120ADCE/2021|OD981090.1|2021-02-05:0,England/RAND-12D800C/2021|OU019091.1|2021-02-12:0,England/CAMC-1234A79/2021|OD971850.1|2021-02-08:0)293295:1,England/CAMC-13A54FC/2021|21-03-01:1,England/CAMC-120A3AE/2021|OD982213.1|2021-02-05:0,England/MILK-12BEBA1/2021|OU014645.1|2021-02-15:0)293294:2,(England/ALDP-1417CCF/2021|21-03-16:0,England/ALDP-1417A89/2021|21-03-16:0)293296:1)293293:1,(England/ALDP-1417931/2021|21-03-15:0,(England/ALDP-13FE7EC/2021|21-03-15:0,England/ALDP-146704C/2021|21-03-24:0,England/ALDP-146B35E/2021|21-03-24:0,England/MILK-14709FA/2021|21-03-24:0,England/ALDP-1420CE1/2021|21-03-15:0)293298:1)293297:1,(England/ALDP-130BD26/2021|OU023591.1|2021-02-21:1,England/ALDP-136EC8E/2021|21-02-28:1,(England/ALDP-13A2B36/2021|21-03-05:1,England/ALDP-136EADF/2021|21-03-01:0,England/ALDP-13AB60F/2021|21-03-07:0,England/ALDP-1387065/2021|21-03-02:0)293300:1,England/ALDP-13408E8/2021|OU035470.1|2021-02-26:1,England/QEUH-12C1024/2021|OU014903.1|2021-02-17:0,England/ALDP-1376412/2021|21-03-01:0,England/ALDP-137637F/2021|21-03-01:0,England/QEUH-13F615F/2021|21-03-04:0,England/QEUH-13D0856/2021|21-03-12:0,England/LIVE-E0B09E/2021|21-02-25:0,England/QEUH-13D04BC/2021|21-03-12:0,England/QEUH-13F6140/2021|21-03-04:0,England/ALDP-138E462/2021|21-03-04:0,England/ALDP-138E71E/2021|21-03-04:0,England/ALDP-13701D5/2021|21-03-01:0,England/ALDP-136B94E/2021|OU038123.1|2021-03-01:0,England/ALDP-133EC2D/2021|OU035968.1|2021-02-25:0,England/ALDP-133ECE1/2021|OU035623.1|2021-02-25:0,England/ALDP-1340D61/2021|OU035398.1|2021-02-25:0,England/LIVE-E043F6/2021|21-02-24:0,England/ALDP-132F66D/2021|OU024800.1|2021-02-23:0,England/ALDP-132F72E/2021|OU025167.1|2021-02-23:0,England/ALDP-12EB473/2021|OU019549.1|2021-02-18:0,England/QEUH-12C1042/2021|OU014906.1|2021-02-17:0,England/LIVE-E07C16/2021|21-03-07:0,England/LIVE-E08899/2021|21-03-07:0)293299:1,(CzechRepublic/NRL-4269/2021|EPI_ISL_1492351|2021-02-20:2,(Austria/CeMM5802/2021|EPI_ISL_1583339|2021-03-10:0,Austria/CeMM5803/2021|EPI_ISL_1583340|2021-03-05:0)293302:2,Austria/CeMM3215/2021|EPI_ISL_1008213|2021-01-21:0,Austria/CeMM3216/2021|EPI_ISL_1008214|2021-01-21:0)293301:2,(England/ALDP-119C858/2021|OD960094.1|2021-01-28:1,England/ALDP-114DECD/2021|OD962447.1|2021-01-24:1,England/ALDP-1439131/2021|21-03-11:4,(England/ALDP-11CE83F/2021|OD974278.1|2021-01-31:3,England/ALDP-FC127F/2021|OD939121.1|2021-01-11:0,England/ALDP-10073EF/2021|OD939420.1|2021-01-12:0,England/ALDP-FC1400/2021|OD938775.1|2021-01-11:0)293304:1,((England/QEUH-128454C/2021|OD987446.1|2021-02-12:0,(England/ALDP-1325D26/2021|21-02-21:1,England/ALDP-12D8910/2021|OU013237.1|2021-02-18:0)293307:2)293306:1,England/CAMC-1328664/2021|OU027926.1|2021-02-07:1,England/QEUH-1279AC3/2021|OD989562.1|2021-02-11:0,England/OXON-F6C62F/2021|21-02-03:0,England/OXON-F6C64D/2021|21-02-03:0,England/OXON-F6C610/2021|21-02-03:0,England/MILK-1252B45/2021|OD979897.1|2021-02-07:0,England/OXON-F6C64D/2021|EPI_ISL_1387231|2021-02-03:0,England/OXON-F6C610/2021|EPI_ISL_1387229|2021-02-03:0)293305:2,(England/ALDP-1150647/2021|OD962390.1|2021-01-23:0,England/ALDP-10B71F3/2021|OD945983.1|2021-01-19:0)293308:1,(England/ALDP-1181AC9/2021|OD952492.1|2021-01-25:0,England/ALDP-10068D2/2021|OD939631.1|2021-01-12:0)293309:2,(England/ALDP-125D38E/2021|OD981730.1|2021-02-07:0,England/LIVE-DF9753/2021|21-02-02:0)293310:1,England/ALDP-CE2509/2020|OD924960.1|2020-12-27:0,England/ALDP-12A287C/2021|21-02-11:0,England/ALDP-12A2706/2021|21-02-11:0,England/LIVE-DFFF91/2021|21-02-12:0,England/ALDP-1277BA4/2021|OD982614.1|2021-02-09:0,England/ALDP-115BB2F/2021|OD976605.1|2021-01-24:0,England/ALDP-121F810/2021|OD971935.1|2021-02-04:0,England/ALDP-10ED2B5/2021|OD977339.1|2021-01-21:0,England/ALDP-11BA20B/2021|OD967755.1|2021-01-30:0,England/ALDP-118A4B3/2021|OD966263.1|2021-01-26:0,England/ALDP-CE2BCB/2020|OD924976.1|2020-12-27:0,England/ALDP-1092413/2021|OD940802.1|2021-01-17:0,England/ALDP-10F4585/2021|OD947065.1|2021-01-21:0,England/ALDP-101A695/2021|OD942918.1|2021-01-14:0,England/QEUH-103265B/2021|21-01-15:0,England/ALDP-110AF05/2021|OD951450.1|2021-01-22:0,England/LIVE-DF0E2A/2021|21-01-25:0,England/ALDP-119C24B/2021|OD960047.1|2021-01-27:0,England/ALDP-114E04E/2021|OD962688.1|2021-01-24:0,England/ALDP-1186D70/2021|OD961064.1|2021-01-25:0)293303:1,(England/QEUH-1171886/2021|OD962060.1|2021-01-26:2,England/PHEC-2FC9DD/2021|21-02-17:2,England/QEUH-112994E/2021|OD952851.1|2021-01-22:1,England/QEUH-1170C5E/2021|OD962018.1|2021-01-26:1,(England/QEUH-127995D/2021|OD989540.1|2021-02-11:2,England/ALDP-1198740/2021|OD975207.1|2021-01-26:0,England/ALDP-11846A4/2021|OD975297.1|2021-01-25:0)293312:1,((England/ALDP-13765A6/2021|21-03-01:0,England/ALDP-13762AF/2021|21-03-01:0)293314:2,England/QEUH-122A180/2021|21-02-07:0,England/ALDP-1185E14/2021|OD951915.1|2021-01-25:0,England/ALDP-12BA307/2021|OU011295.1|2021-02-15:0)293313:1,England/ALDP-100002B/2021|OD939015.1|2021-01-11:0,England/ALDP-1183F31/2021|OD975567.1|2021-01-25:0,England/ALDP-11CEF3A/2021|OD974169.1|2021-01-31:0,England/ALDP-121F7E6/2021|OD971937.1|2021-02-04:0,England/LIVE-DF5CEF/2021|21-01-27:0,England/ALDP-11C5EAF/2021|OD968932.1|2021-01-29:0,England/ALDP-119F828/2021|OD967348.1|2021-01-27:0,England/ALDP-11B29E0/2021|OD967654.1|2021-01-28:0,England/ALDP-1019F8C/2021|OD943241.1|2021-01-14:0,England/ALDP-10E1FE7/2021|OD947808.1|2021-01-19:0,England/ALDP-10315E6/2021|OD942742.1|2021-01-15:0,England/QEUH-1129999/2021|OD952848.1|2021-01-22:0,England/ALDP-11505D1/2021|OD962397.1|2021-01-23:0)293311:1,(England/ALDP-100B433/2021|OD950581.1|2021-01-13:1,(England/ALDP-125CCDF/2021|OD981657.1|2021-02-07:0,England/ALDP-13A2ADF/2021|21-03-05:0,England/ALDP-135823A/2021|OU028418.1|2021-02-25:0,England/ALDP-11C671C/2021|OD969177.1|2021-01-29:0)293316:1)293315:1,((England/ALDP-12034A2/2021|OD973596.1|2021-02-02:0,(England/ALDP-12AB266/2021|OD993869.1|2021-02-14:0,England/ALDP-12AB54F/2021|OD994012.1|2021-02-14:0)293319:1)293318:2,England/ALDP-115CDEC/2021|OD966509.1|2021-01-25:0)293317:1,(England/ALDP-136E91E/2021|21-03-01:1,England/ALDP-133817F/2021|OU029689.1|2021-02-25:1,England/ALDP-1365759/2021|OU028126.1|2021-02-27:1,England/ALDP-13653BF/2021|OU028106.1|2021-02-27:2,(England/ALDP-142A25E/2021|21-03-10:1,England/ALDP-141E68E/2021|21-03-15:0,England/ALDP-142A27C/2021|21-03-10:0,England/ALDP-142A036/2021|21-03-10:0,England/ALDP-136856B/2021|21-02-28:0)293321:1,England/ALDP-12AAD0C/2021|OD993528.1|2021-02-14:0,England/ALDP-1321C5A/2021|21-02-23:0,England/ALDP-13154BB/2021|21-02-22:0,England/OXON-F787C3/2021|21-02-26:0,England/OXON-F787D2/2021|21-02-26:0,England/QEUH-134B59B/2021|21-02-27:0,England/ALDP-1320F16/2021|OU031466.1|2021-02-23:0,England/ALDP-12DBA74/2021|21-02-18:0,England/ALDP-1308F50/2021|OU017939.1|2021-02-21:0,England/ALDP-1304A17/2021|OU023513.1|2021-02-20:0,England/ALDP-12AACF0/2021|OD993806.1|2021-02-14:0)293320:1,England/SHEF-10E4737/2020|20-12-21:1,England/ALDP-10E5068/2021|OD947324.1|2021-01-19:1,England/OXON-F53245/2021|EPI_ISL_951361|2021-01-15:1,England/MILK-11C9EAB/2021|21-01-31:2,England/ALDP-CB5B3A/2020|OD914773.1|2020-12-19:3,(England/SHEF-10C5D85/2021|21-01-11:0,England/SHEF-10CC1A0/2021|21-01-18:0,England/SHEF-10CBBA3/2021|21-01-11:0,England/SHEF-10D3962/2021|21-01-07:0)293322:1,(England/QEUH-EFE34A/2021|OD931024.1|2021-01-05:0,England/QEUH-E4836F/2021|OD926150.1|2021-01-03:0,England/QEUH-E90B42/2021|OD931299.1|2021-01-04:0,England/QEUH-E8DE30/2021|OD930903.1|2021-01-04:0)293323:1,(England/ALDP-FB55DF/2021|OD944383.1|2021-01-10:0,England/ALDP-119C6C7/2021|OD960080.1|2021-01-27:0,England/ALDP-119C3EE/2021|OD960308.1|2021-01-27:0)293324:1,(England/ALDP-FC0FA6/2021|OD939465.1|2021-01-11:0,England/ALDP-FC11BE/2021|OD939111.1|2021-01-11:0)293325:1,(England/ALDP-11B2AA1/2021|OD967664.1|2021-01-28:0,England/ALDP-100684B/2021|OD939625.1|2021-01-12:0)293326:1,(England/ALDP-11BD781/2021|OD968578.1|2021-01-29:0,England/ALDP-11CE92D/2021|OD974287.1|2021-01-30:0,England/ALDP-11CEA93/2021|OD974105.1|2021-01-30:0,England/ALDP-11B2573/2021|OD967627.1|2021-01-28:0)293327:1,(England/ALDP-1091B6A/2021|OD940382.1|2021-01-17:0,England/ALDP-134D502/2021|OU030950.1|2021-02-23:0)293328:1,(England/ALDP-11CF379/2021|OD974277.1|2021-01-30:0,England/ALDP-100DC66/2021|OD950606.1|2021-01-13:0,England/ALDP-11CF203/2021|OD974205.1|2021-01-30:0)293329:1,(England/ALDP-11CDC16/2021|OD974018.1|2021-01-30:0,England/ALDP-114EF32/2021|OD962768.1|2021-01-24:0)293330:2,(England/ALDP-121EF1C/2021|OD970467.1|2021-02-04:0,England/ALDP-114E451/2021|OD962159.1|2021-01-23:0)293331:1,(England/ALDP-1186F3E/2021|OD961077.1|2021-01-25:0,England/ALDP-11501FB/2021|OD962856.1|2021-01-24:0)293332:2,(England/PHEC-2FC1F3/2021|21-02-23:0,England/ALDP-12BABB4/2021|OU011377.1|2021-02-15:0)293333:2,(England/ALDP-13530CC/2021|OU031214.1|2021-02-26:0,England/ALDP-141A066/2021|21-03-15:0,England/ALDP-13C8253/2021|21-03-10:0)293334:2,(England/ALDP-13408F7/2021|OU035371.1|2021-02-26:0,England/LIVE-E059E4/2021|21-02-26:0)293335:1,(England/ALDP-1362FEB/2021|OU035987.1|2021-02-28:0,England/ALDP-1385F97/2021|21-03-02:0,England/ALDP-138729C/2021|21-03-02:0,England/ALDP-138734E/2021|21-03-02:0,England/ALDP-138728D/2021|21-03-02:0)293336:1,(England/ALDP-13091C2/2021|OU017730.1|2021-02-21:0,England/ALDP-1392DE8/2021|21-03-04:0)293337:2,(England/ALDP-131A7AE/2021|21-02-21:0,England/ALDP-12C5503/2021|21-02-15:0)293338:1,(England/ALDP-10ECEEF/2021|OD977306.1|2021-01-21:0,England/ALDP-1031407/2021|OD942603.1|2021-01-14:0)293339:1,(England/ALDP-109DABC/2021|OD945467.1|2021-01-17:0,England/ARCH-000052E2/2021|21-02-01:0,England/ALDP-10B4D89/2021|OD945602.1|2021-01-17:0)293340:1,(England/ALDP-11451AE/2021|OD963291.1|2021-01-22:0,England/ALDP-1144CEA/2021|OD963459.1|2021-01-22:0)293341:2,(England/MILK-130B193/2021|OU018052.1|2021-02-16:0,England/MILK-12C5B7A/2021|21-02-15:0,England/MILK-1152EF2/2021|OD954724.1|2021-01-22:0)293342:2,England/QEUH-CC787A/2020|OD913375.1|2020-12-21:0,England/ALDP-14C320C/2021|21-04-02:0,England/ALDP-C8A64C/2020|OD912424.1|2020-12-17:0,England/ALDP-C8A66A/2020|OD912423.1|2020-12-17:0,England/LIVE-DE15FA/2021|21-01-15:0,England/ALDP-14A83EC/2021|21-03-29:0,England/ALDP-C58559/2020|OD911478.1|2020-12-14:0,England/ALDP-14A8452/2021|21-03-29:0,England/ALDP-14C648B/2021|21-04-03:0,England/QEUH-14C1523/2021|21-03-29:0,England/ALDP-14CB204/2021|21-04-03:0,England/ALDP-1315864/2021|21-02-22:0,England/ALDP-12BB306/2021|21-02-14:0,England/ALDP-13157A3/2021|21-02-22:0,England/ALDP-146748C/2021|21-03-22:0,England/ALDP-1427A4A/2021|21-03-09:0,England/NOTT-2527AE/2021|OU030479.1|2021-03-03:0,England/PHEC-3003C8/2021|21-03-11:0,England/ALDP-138E6F3/2021|21-03-04:0,England/OXON-F6EB88/2021|21-02-15:0,England/ALDP-1383306/2021|21-03-02:0,England/ALDP-13834B8/2021|21-03-02:0,England/ALDP-136BD7F/2021|OU037825.1|2021-02-28:0,England/MILK-131B127/2021|21-02-21:0,England/ALDP-134A80C/2021|OU035760.1|2021-02-25:0,England/ALDP-134D3BD/2021|OU030860.1|2021-02-23:0,England/ALDP-133DEA0/2021|OU036163.1|2021-02-26:0,England/ALDP-130BC83/2021|OU023593.1|2021-02-21:0,England/ALDP-12EC375/2021|OU019585.1|2021-02-19:0,England/LIVE-E042F9/2021|21-02-22:0,England/BIRM-BCBUCF/2021|21-02-20:0,England/BIRM-BCBURI/2021|21-02-20:0,England/ALDP-12C613B/2021|21-02-15:0,England/ALDP-130C4C6/2021|OU017786.1|2021-02-19:0,England/LIVE-E02DCD/2021|21-02-20:0,England/ALDP-126469A/2021|OD983379.1|2021-02-08:0,England/ALDP-12A06FC/2021|OD986152.1|2021-02-12:0,England/ALDP-12DAB72/2021|OU013878.1|2021-02-18:0,England/QEUH-12B7470/2021|OD995469.1|2021-02-16:0,England/MILK-12A66AB/2021|OD994564.1|2021-02-13:0,England/MILK-129AAF9/2021|OD990652.1|2021-02-11:0,England/ALDP-12D928D/2021|OU013599.1|2021-02-17:0,England/LIVE-DFB5B1/2021|21-02-08:0,England/ALDP-12AB970/2021|OD993955.1|2021-02-14:0,England/QEUH-12C41D3/2021|OU016319.1|2021-02-17:0,England/ALDP-1294251/2021|OD988985.1|2021-02-11:0,England/CAMC-1270FEB/2021|OD984158.1|2021-02-10:0,England/ALDP-1278AE2/2021|OD982800.1|2021-02-09:0,England/ALDP-1278815/2021|21-02-09:0,England/ALDP-125DB95/2021|OD983434.1|2021-02-08:0,England/ALDP-1278A4C/2021|OD982567.1|2021-02-09:0,England/PHEC-2F79E1/2021|21-01-22:0,England/MILK-11CA50F/2021|21-01-31:0,England/ALDP-1093F20/2021|OD978130.1|2021-01-18:0,England/ALDP-1203044/2021|OD973928.1|2021-02-02:0,England/ALDP-115C55D/2021|OD976711.1|2021-01-25:0,England/ALDP-1201653/2021|OD973796.1|2021-02-02:0,England/ALDP-121DCDA/2021|OD970657.1|2021-02-04:0,England/QEUH-120CD44/2021|OD971318.1|2021-02-04:0,England/ALDP-120188A/2021|OD973813.1|2021-02-02:0,England/QEUH-120CD17/2021|OD971311.1|2021-02-03:0,England/ALDP-1069A40/2021|OD979258.1|2021-01-16:0,England/ALDP-1069AE6/2021|OD979266.1|2021-01-16:0,England/ALDP-10E94C2/2021|OD977709.1|2021-01-21:0,England/ALDP-11C6934/2021|OD969184.1|2021-01-29:0,England/ARCH-000048H9/2021|21-02-01:0,England/ALDP-11C5C2D/2021|OD968912.1|2021-01-29:0,England/ALDP-11C67B2/2021|OD969010.1|2021-01-29:0,England/ALDP-11BD99A/2021|OD968602.1|2021-01-30:0,England/ALDP-1197028/2021|OD966460.1|2021-01-26:0,England/ALDP-11B24FE/2021|OD967445.1|2021-01-29:0,England/ALDP-11AFC47/2021|OD963762.1|2021-01-29:0,England/ALDP-11BA0E3/2021|OD967950.1|2021-01-29:0,England/QEUH-11CB9B7/2021|OD964712.1|2021-01-30:0,England/ALDP-11B3378/2021|OD967872.1|2021-01-30:0,England/ALDP-11B31E7/2021|OD967860.1|2021-01-30:0,England/ALDP-11CD250/2021|OD966686.1|2021-01-31:0,England/ALDP-11BA2CF/2021|OD967767.1|2021-01-30:0,England/OXON-F5EA7F/2021|21-01-27:0,England/ALDP-11CD539/2021|OD966697.1|2021-01-31:0,England/ALDP-CE2572/2020|OD925196.1|2020-12-27:0,England/BIRM-6E282/2020|20-12-21:0,England/ALDP-CE2B43/2020|OD924979.1|2020-12-27:0,England/ALDP-CEC98B/2020|OD919934.1|2020-12-21:0,England/ALDP-D444CB/2020|OD923898.1|2020-12-28:0,England/ALDP-CE29B2/2020|OD924784.1|2020-12-27:0,England/ALDP-CE28A6/2020|OD924755.1|2020-12-27:0,England/ALDP-CE2976/2020|OD924771.1|2020-12-27:0,England/ALDP-D42C89/2020|OD922905.1|2020-12-28:0,England/ALDP-1000410/2021|OD939284.1|2021-01-11:0,England/ALDP-109DF08/2021|OD945732.1|2021-01-17:0,England/OXON-F47F6B/2020|20-12-29:0,England/ALDP-F5312A/2021|OD929751.1|2021-01-06:0,England/ALDP-109E383/2021|OD945555.1|2021-01-18:0,England/ALDP-10142C4/2021|OD943738.1|2021-01-13:0,England/ALDP-F4EF82/2021|OD929695.1|2021-01-06:0,England/ALDP-1000401/2021|OD939063.1|2021-01-11:0,England/ALDP-EE6C95/2021|OD930456.1|2021-01-03:0,England/QEUH-F56AB3/2021|OD934335.1|2021-01-06:0,England/ALDP-101AFA9/2021|OD943372.1|2021-01-14:0,England/ALDP-101A765/2021|OD943289.1|2021-01-14:0,England/ALDP-101AF9A/2021|OD943374.1|2021-01-14:0,England/ALDP-F83042/2021|OD933091.1|2021-01-09:0,England/ALDP-F82FCE/2021|OD932654.1|2021-01-09:0,England/ALDP-101AB1E/2021|OD943330.1|2021-01-14:0,England/ALDP-101C03B/2021|OD943385.1|2021-01-14:0,England/ALDP-F5006C/2021|OD929325.1|2021-01-06:0,England/LIVE-DE7688/2021|21-01-15:0,England/ALDP-DB1818/2021|OD928509.1|2021-01-02:0,England/MILK-102DADF/2021|OD938680.1|2021-01-09:0,England/ALDP-FB57F7/2021|OD944406.1|2021-01-10:0,England/MILK-102F31E/2021|OD943085.1|2021-01-09:0,England/ALDP-1006B24/2021|OD939884.1|2021-01-12:0,England/ALDP-10E3A11/2021|OD947830.1|2021-01-19:0,England/ALDP-FB551B/2021|OD944376.1|2021-01-10:0,England/ALDP-1065394/2021|OD941025.1|2021-01-15:0,England/ALDP-DA03B1/2020|OD921673.1|2020-12-30:0,England/ALDP-1064C30/2021|OD940931.1|2021-01-15:0,England/ALDP-FB5B55/2021|OD936729.1|2021-01-11:0,England/ALDP-100A838/2021|OD939763.1|2021-01-13:0,England/ALDP-FB545A/2021|OD944163.1|2021-01-10:0,England/ALDP-FB641D/2021|OD936796.1|2021-01-11:0,England/PHEC-1542E8/2020|20-12-31:0,England/QEUH-10BAE26/2021|OD945964.1|2021-01-19:0,England/ALDP-1064E3A/2021|OD940957.1|2021-01-15:0,England/QEUH-10BA5F4/2021|OD945932.1|2021-01-19:0,England/ALDP-D9FD8A/2020|OD921355.1|2020-12-31:0,England/ALDP-FB8A82/2021|OD936591.1|2021-01-11:0,England/ALDP-1036FD4/2021|OD941132.1|2021-01-16:0,England/PHEC-153D51/2020|20-12-19:0,England/ALDP-1007570/2021|OD939436.1|2021-01-12:0,England/ALDP-EE5DA2/2021|OD930423.1|2021-01-04:0,England/LIVE-DEE9A6/2021|21-01-22:0,England/ALDP-100DBE1/2021|OD950849.1|2021-01-13:0,England/ALDP-110AFBA/2021|OD951635.1|2021-01-22:0,England/ALDP-10EC3FF/2021|OD950075.1|2021-01-20:0,England/ALDP-110BB00/2021|OD951654.1|2021-01-22:0,England/ALDP-10146AA/2021|OD950765.1|2021-01-13:0,England/ALDP-115DE8E/2021|OD954186.1|2021-01-25:0,England/ALDP-116F5DF/2021|OD952380.1|2021-01-25:0,England/MILK-11526EB/2021|OD953400.1|2021-01-22:0,England/MILK-11525DF/2021|OD953388.1|2021-01-22:0,England/MILK-1152681/2021|OD953394.1|2021-01-22:0,England/ALDP-1186235/2021|OD951928.1|2021-01-25:0,England/ALDP-115D167/2021|OD954264.1|2021-01-24:0,England/ALDP-114E71C/2021|OD962254.1|2021-01-24:0,England/ALDP-1195734/2021|OD961739.1|2021-01-27:0,England/CAMC-F0878C/2021|OD959871.1|2021-01-05:0,England/ALDP-114ED47/2021|OD962745.1|2021-01-24:0,England/QEUH-1170F91/2021|OD962025.1|2021-01-26:0,England/ALDP-114FDBF/2021|OD962829.1|2021-01-24:0,England/ALDP-1144D41/2021|OD963248.1|2021-01-22:0,England/QEUH-119A1C8/2021|OD959565.1|2021-01-28:0,England/QEUH-1170FCE/2021|OD962029.1|2021-01-26:0,England/ALDP-114F748/2021|OD962577.1|2021-01-24:0,England/OXON-F4C94A/2021|21-01-05:0,England/ALDP-CB66ED/2020|OD914599.1|2020-12-19:0,England/OXON-F47F6B/2020|EPI_ISL_867058|2020-12-29:0)293036:1)293035:1,(England/MILK-CA6AB7/2020|OD914676.1|2020-12-18:1,(England/MILK-11DF1A9/2021|21-02-01:1,England/CAMC-11AA5BA/2021|21-01-27:0,England/CAMC-11AA5AB/2021|21-01-27:0)293344:1,((England/MILK-10AE7A2/2021|OD948879.1|2021-01-17:1,England/PORT-2E4B0F/2021|21-01-11:2)293346:1,England/MILK-CA9DF7/2020|OD915449.1|2020-12-16:1)293345:1,England/ALDP-C6987A/2020|OD927027.1|2020-12-14:0,England/WSFT-25CD65D/2021|21-02-05:0)293343:1,(England/MILK-1282906/2021|OD989189.1|2021-02-09:1,Scotland/QEUH-119B622/2021|OD974945.1|2021-01-29:2,(England/LOND-12F3056/2020|20-12-24:2,((England/MILK-D0C034/2020|OD920041.1|2020-12-20:1,Israel/CVL-119ngs/2020|EPI_ISL_889032|2020-12-27:1,England/MILK-D6FFF6/2020|OD923245.1|2020-12-25:0,England/GSTT-201223BP1BC01/2020|20-12-17:0,England/LOND-12F2E02/2020|20-12-28:0,Israel/CVL-258ngs/2020|EPI_ISL_889055|2020-12-27:0,Israel/CVL-149ngs/2020|EPI_ISL_889041|2020-12-27:0,England/MILK-D7002C/2020|OD922997.1|2020-12-25:0,England/MILK-D1BEA1/2020|OD924511.1|2020-12-21:0,England/CAMC-DED479/2020|OD922311.1|2020-12-29:0,England/PHEC-157BCC/2020|20-12-30:0,England/PHEC-157B9F/2020|20-12-23:0,England/PHEC-157BDB/2020|20-12-30:0)293350:1,England/TFCI-2708DAA/2020|20-12-17:0)293349:1,(England/MILK-103CAFB/2021|OD942087.1|2021-01-12:0,England/LOND-12F5C41/2021|21-01-11:0,England/QEUH-CC398A/2020|OD913661.1|2020-12-21:0)293351:1,(England/LOND-1288B73/2020|20-12-28:0,England/QEUH-CC7A1A/2020|OD913165.1|2020-12-21:0)293352:2)293348:1)293347:1,((England/MILK-C6170C/2020|OD910907.1|2020-12-13:0,England/MILK-C616A5/2020|OD910903.1|2020-12-13:0,England/MILK-C61696/2020|OD910902.1|2020-12-13:0)293354:1,England/CAMC-C425DA/2020|OD906857.1|2020-12-10:0,Taiwan/NTU54/2021|EPI_ISL_1039160|2021-01-08:0)293353:1,(Germany/BW-ChVir21528/2020|EPI_ISL_754174|2020-12-21:1,(England/ALDP-CC001F/2020|OD913235.1|2020-12-20:1,England/PHEC-15155B/2020|20-12-21:1,Wales/PHWC-4B61C6/2021|21-01-07:1,England/MILK-102DF49/2021|OD938378.1|2021-01-10:1,Wales/PHWC-4BBE15/2021|21-01-14:1,England/ALDP-DA03C0/2020|OD921357.1|2020-12-30:2,Wales/PHWC-4C1AEB/2021|21-01-27:1,Wales/PHWC-4C07F4/2021|21-01-25:1,Wales/PHWC-4C0B9E/2021|21-01-29:1,Wales/PHWC-4C1896/2021|21-01-27:2,Wales/PHWC-4BE6DE/2021|21-01-26:1,Wales/PHWC-4C2622/2021|21-01-30:1,England/ALDP-11B2FA2/2021|OD967842.1|2021-01-29:4,England/ARCH-000045H9/2021|21-02-01:1,England/ARCH-000054C9/2021|21-02-01:1,England/ALDP-122031B/2021|OD972012.1|2021-02-02:1,England/CAMC-127E590/2021|OD984342.1|2021-02-12:1,England/CAMC-11D4B4C/2021|21-01-30:1,Wales/PHWC-4CA402/2021|21-02-10:1,England/PHWC-4C8D90/2021|21-02-08:2,England/PHWC-4C11D7/2021|21-01-27:1,England/PHWC-4D0014/2021|21-02-15:1,England/PHWC-4D0005/2021|21-02-15:1,England/PHWC-4CCDE7/2021|21-02-06:3,England/RAND-12BFFFF/2021|OU021176.1|2021-02-10:1,England/ALDP-130CDDA/2021|OU017547.1|2021-02-20:1,England/MILK-1377156/2021|21-03-01:2,England/PHWC-4D901B/2021|21-03-01:2,England/PHWC-4D3530/2021|21-02-19:1,England/PHWC-4D3907/2021|21-02-21:1,England/PHWC-4D64F4/2021|21-02-23:1,England/PHWC-4C954C/2021|21-02-09:1,England/ALDP-129526F/2021|21-02-10:1,England/BRIS-2645EB/2021|21-01-09:2,England/EXET-146E7C/2021|21-03-30:1,(England/ALDP-EEDE2F/2021|OD929881.1|2021-01-03:1,England/ALDP-F826AB/2021|OD932990.1|2021-01-08:0,England/ALDP-F826D8/2021|OD932991.1|2021-01-08:0)293357:3,(England/PHWC-4C3CD4/2021|21-02-01:3,England/ALDP-DCB7D2/2020|OD928912.1|2020-12-02:0,England/EXET-144272/2021|21-01-22:0,England/EXET-1442FA/2021|21-01-22:0,England/EXET-143686/2021|21-01-28:0,England/EXET-14363B/2021|21-01-28:0,England/ALDP-10F5E5C/2021|OD947090.1|2021-01-20:0)293358:1,(England/ALDP-10E3CEE/2021|OD948160.1|2021-01-18:1,England/ALDP-10E3C57/2021|OD947833.1|2021-01-18:0,England/ALDP-10E2766/2021|OD947292.1|2021-01-18:0)293359:1,(Wales/PHWC-4BC913/2021|21-01-17:1,Wales/PHWC-4B7B12/2021|21-01-11:0,Wales/ALDP-10E3D36/2021|OD977940.1|2021-01-18:0,Wales/PHWC-4BB4E6/2021|21-01-15:0)293360:1,(England/PHWC-4BEC90/2021|21-01-25:1,England/PHWC-4BECBE/2021|21-01-25:1,England/PHWC-4BEC81/2021|21-01-25:1,(England/PHWC-4C864A/2021|21-02-08:1,England/PHWC-4C383A/2021|21-02-01:0,England/PHWC-4C3849/2021|21-02-01:0,England/PHWC-4C6327/2021|21-02-02:0,England/PHWC-4BEC18/2021|21-01-25:0,England/PHWC-4BEC63/2021|21-01-25:0,England/PHWC-4BEC54/2021|21-01-25:0,England/PHWC-4C280E/2021|21-01-30:0)293362:1,(England/ALDP-125CEAC/2021|OD981678.1|2021-02-07:0,England/PHWC-4CA639/2021|21-02-10:0,England/PHWC-4C9807/2021|21-02-09:0,England/PHWC-4CD1F9/2021|21-02-08:0,England/PHWC-4C3A34/2021|21-02-01:0,England/PHWC-4C3858/2021|21-02-01:0,England/PHWC-4BECCD/2021|21-01-25:0,England/PHWC-4C7D28/2021|21-02-04:0,England/PHWC-4BEE6D/2021|21-01-25:0,England/PHWC-4BECDC/2021|21-01-25:0,England/ALDP-1201A0C/2021|OD973824.1|2021-02-02:0)293363:1,England/ALDP-119595C/2021|OD961761.1|2021-01-26:0,England/PHWC-4C3867/2021|21-02-01:0,England/ALDP-12AA8FC/2021|OD993991.1|2021-02-11:0,England/PHWC-4BEE4F/2021|21-01-25:0,England/PHWC-4C08A6/2021|21-01-25:0,England/PHWC-4C08B5/2021|21-01-25:0,England/ALDP-10B66F5/2021|OD945175.1|2021-01-15:0)293361:4,(Wales/PHWC-4C16E7/2021|21-01-27:1,Wales/PHWC-4C0F56/2021|21-01-27:1)293364:1,(Wales/PHWC-4C1DA6/2021|21-01-27:2,Wales/PHWC-4C17C6/2021|21-01-27:0,England/PHWC-4C999B/2021|21-02-09:0,England/PHWC-4C99AA/2021|21-02-09:0,England/CAMC-130ED23/2021|OU025578.1|2021-02-20:0,England/ALDP-12C6BA6/2021|21-02-13:0,Wales/ALDP-12B9F31/2021|OU015927.1|2021-02-14:0,Wales/PHWC-4CB3F5/2021|21-02-12:0,England/ALDP-1202EA5/2021|OD973906.1|2021-02-01:0,England/ALDP-1202D20/2021|OD973893.1|2021-02-01:0,Wales/PHWC-4C5470/2021|21-02-02:0,Wales/PHWC-4BEA2D/2021|21-01-25:0)293365:3,(England/ALDP-112898B/2021|OD963458.1|2021-01-20:1,England/ALDP-10B6D69/2021|OD945443.1|2021-01-16:1,Wales/PHWC-4C67EF/2021|21-02-03:1)293366:3,(England/ALDP-1128AF1/2021|OD963226.1|2021-01-23:3,England/ALDP-F749A3/2021|OD944531.1|2021-01-03:0)293367:2,(England/OXON-F4F859/2020|20-12-30:1,England/OXON-F4C18E/2020|20-12-30:1)293368:2,(England/BRIS-25E881/2021|21-01-03:2,England/ALDP-EEDDAA/2021|OD929867.1|2021-01-03:1)293369:1,(England/ALDP-1004537/2021|OD937785.1|2021-01-12:1,England/EXET-143EBB/2021|21-01-28:1,England/EXET-143501/2021|21-01-28:1,England/EXET-143EF7/2021|21-01-28:0,England/EXET-144087/2021|21-01-28:0,England/EXET-1440C3/2021|21-01-28:0)293370:1,(England/ALDP-1068F9D/2021|OD979233.1|2021-01-15:1,England/ALDP-10915A8/2021|OD940341.1|2021-01-15:0)293371:1,(England/RAND-120DDCB/2021|OD989875.1|2021-01-27:0,((England/ALDP-12D2679/2021|21-02-14:0,England/ALDP-12AA72C/2021|OD993738.1|2021-02-11:0)293374:3,England/BRIS-25EF40/2021|21-01-30:0,England/ALDP-1295038/2021|21-02-10:0,England/PHESW-YYBY74P/2021|21-04-19:0)293373:1)293372:1,(England/PHWC-4C78BE/2021|21-02-02:0,England/ALDP-109E13E/2021|OD945530.1|2021-01-15:1,England/PHWC-4CD28D/2021|21-02-08:1)293375:1,(England/PHWC-4C1975/2021|21-01-27:1,England/ALDP-1068C5A/2021|OD941420.1|2021-01-15:2)293376:1,(England/ALDP-133A702/2021|OU033066.1|2021-02-23:1,England/ALDP-130B430/2021|OU026214.1|2021-02-20:0,England/ALDP-1325C1A/2021|21-02-22:0,England/ALDP-133A3E0/2021|OU033059.1|2021-02-23:0,England/ALDP-136DC61/2021|OU034621.1|2021-02-26:0,England/ALDP-1326736/2021|21-02-22:0)293377:1,(England/ALDP-134C002/2021|OU031940.1|2021-02-22:0,England/ALDP-1365346/2021|OU028102.1|2021-02-26:3)293378:1,(England/QEUH-13909B9/2021|21-03-05:1,England/QEUH-1390AB6/2021|21-03-06:1,Wales/CAMC-1332C74/2021|OU033546.1|2021-02-27:1,(England/QEUH-13D5754/2021|21-03-10:0,England/QEUH-1390AC5/2021|21-03-06:0)293380:2,England/CAMC-133F7B2/2021|OU035110.1|2021-02-24:0,England/ALDP-14A0F2C/2021|21-03-27:0,England/QEUH-139097D/2021|21-03-05:0,England/MILK-1314D0C/2021|21-02-16:0,England/QEUH-13B6513/2021|21-03-09:0,England/QEUH-1390AA7/2021|21-03-06:0,England/QEUH-13D91AD/2021|21-03-12:0,England/ALDP-14019EF/2021|21-03-15:0,England/QEUH-13E927A/2021|21-03-14:0,England/QEUH-13E9201/2021|21-03-14:0,England/CAMC-133F7C1/2021|OU035121.1|2021-02-24:0)293379:2,(England/ALDP-13FFED7/2021|21-03-15:1,England/MILK-13FC951/2021|21-03-12:0,England/PHWC-4D9D05/2021|21-03-02:0,England/MILK-13BBD8F/2021|21-03-06:0)293381:2,(England/ALDP-148DE73/2021|21-03-26:1,England/ALDP-14AB4B9/2021|21-03-28:1,England/ALDP-14CB107/2021|21-03-31:1,(England/PHWC-PYDIYM/2021|2021-04-08:1,England/PHWC-PYNOEN/2021|21-03-25:1,England/PHWC-PYBAFN/2021|21-03-22:1,Wales/PHWC-PYB31G/2021|21-03-22:0,England/ALDP-149F0F0/2021|21-03-27:0,England/ALDP-149F1C0/2021|21-03-27:0,England/PHWC-PYDBD3/2021|21-03-23:0,England/PHWC-PYBZE7/2021|21-03-22:0,England/PHWC-PYBAGY/2021|21-03-22:0,England/PHWC-PYBWQW/2021|21-03-24:0,England/PHWC-PYBAEH/2021|21-03-22:0,England/PHWC-PYBARR/2021|21-03-22:0,England/PHWC-PYNWGN/2021|21-03-26:0)293383:1,(England/ALDP-1485D7E/2021|21-03-26:0,England/ALDP-1469763/2021|21-03-23:0)293384:2,England/ALDP-140CAE1/2021|21-03-16:0,England/ALDP-14A6CD4/2021|21-03-28:0,England/ALDP-14A6D95/2021|21-03-28:0,England/PHESW-YYBYO7W/2021|21-04-08:0,England/ALDP-1423A02/2021|21-03-10:0)293382:1,(England/CAMC-13289C5/2021|OU027931.1|2021-02-17:1,England/CAMC-135AFAA/2021|21-02-14:0,England/CAMC-1380A04/2021|21-02-16:0)293385:2,(England/OXON-F64715/2021|21-01-11:1,England/ALDP-1037261/2021|OD941150.1|2021-01-14:0)293386:1,(Wales/PHWC-4BD43F/2021|21-01-20:1,Wales/PHWC-4B8962/2021|21-01-13:0)293387:1,(England/ALDP-115E0D2/2021|OD953760.1|2021-01-24:1,England/ALDP-11990DB/2021|OD987959.1|2021-01-26:2,(England/MILK-128C1B9/2021|OD991506.1|2021-02-09:1,England/MILK-1283273/2021|OD989093.1|2021-02-08:1,(England/ALDP-12A242D/2021|21-02-11:2,England/ALDP-129487D/2021|OD989042.1|2021-02-10:0,England/ALDP-1295A67/2021|21-02-09:0,England/ALDP-129500B/2021|21-02-10:0)293390:2,England/PHEC-2FE443/2021|21-03-03:1,England/ALDP-1388A93/2021|21-03-03:1,England/QEUH-138FB99/2021|21-03-03:1,England/ALDP-132F551/2021|OU025153.1|2021-02-21:3,(England/ALDP-14CB231/2021|21-04-03:1,England/ALDP-14478A4/2021|21-03-19:0)293391:1,(England/PHESW-YYBYH4Q/2021|21-02-09:2,(England/RAND-1313A24/2021|21-02-15:0,England/PHEC-2FC17B/2021|21-02-23:0)293393:1)293392:1,(England/PHESW-YYBYSRB/2021|21-02-14:1,England/BRIS-25FD09/2021|21-02-06:0)293394:1,England/BRIS-26434B/2021|21-03-04:2,England/PHESW-YYBY8X/2021|21-03-23:1,(England/MILK-12A6E2B/2021|OD994164.1|2021-02-14:0,England/CAMC-130367E/2021|21-02-22:0,England/CAMC-127D4EF/2021|OD984304.1|2021-02-11:0)293395:1,(England/BRIS-25FE15/2021|21-02-12:0,England/BRIS-25FEE8/2021|21-02-12:0)293396:1,(England/PHESW-YYBYFD/2021|21-03-15:0,England/ALDP-13FFC82/2021|21-03-14:0)293397:1,(England/ALDP-149AC00/2021|21-03-27:0,England/ALDP-1479135/2021|21-03-24:0)293398:2,England/ALDP-121FDB7/2021|OD971741.1|2021-02-04:0,England/BRIS-263F48/2021|21-02-26:0,England/PHESW-YYBYWTE/2021|21-02-19:0,England/PHESW-YYBY1Z6/2021|21-02-14:0,England/PHESW-YYBYTU8/2021|21-02-15:0,England/BRIS-2640AE/2021|21-02-28:0,England/ALDP-13C9128/2021|21-03-09:0,England/PHWC-4D36D3/2021|21-02-19:0,England/PHEC-300753/2021|21-02-28:0,England/ALDP-138E505/2021|21-03-03:0,England/ALDP-1391305/2021|21-03-04:0,England/ALDP-13247DE/2021|21-02-21:0,England/PHEC-2FE452/2021|21-03-01:0,England/CAMC-133F7A3/2021|OU035205.1|2021-02-24:0,England/BRIS-2603C7/2021|21-02-08:0,England/ALDP-12C55A9/2021|21-02-15:0,England/PHWC-4CF564/2021|21-02-15:0,England/BRIS-260C35/2021|21-02-09:0,England/MILK-1305C98/2021|OU023729.1|2021-02-19:0,England/PHWC-4C5689/2021|21-02-02:0,England/MILK-128C3FF/2021|OD991530.1|2021-02-09:0,England/BRIS-25F3DA/2021|21-02-04:0)293389:1,England/BRIS-25E99D/2021|21-01-09:0,England/ALDP-10686F2/2021|OD979180.1|2021-01-14:0,England/BRIS-25E98E/2021|21-01-10:0)293388:1,(England/MILK-12C6906/2021|21-02-16:1,(England/CAMC-1314C78/2021|OU025328.1|2021-02-22:0,England/CAMC-133FDFC/2021|OU035157.1|2021-02-23:0)293400:1,England/MILK-12F6FCF/2021|OU021485.1|2021-02-19:0,England/MILK-12C6845/2021|21-02-16:0,England/MILK-12C661E/2021|21-02-16:0,England/MILK-12C6784/2021|21-02-16:0,England/MILK-12C4DDF/2021|OU011111.1|2021-02-16:0)293399:3,(England/PHWC-PYNQ9I/2021|21-03-24:2,England/PHWC-PYN5G5/2021|21-03-25:0)293401:1,Wales/PHWC-4B1E4C/2020|20-12-31:1,England/MILK-102F642/2021|OD942877.1|2021-01-12:1,England/ALDP-10F5DE6/2021|OD947059.1|2021-01-20:4,England/PHWC-4C820A/2021|21-02-06:1,(England/ALDP-10B5456/2021|OD945675.1|2021-01-14:0,England/ALDP-F8219B/2021|OD932941.1|2021-01-07:0,England/ALDP-10B5EC1/2021|OD945287.1|2021-01-14:0)293402:1,(England/MILK-1087A3D/2021|OD948859.1|2021-01-15:0,England/BIRM-6F88F/2021|21-01-12:0)293403:1,(Wales/PHWC-4C209D/2021|21-01-23:0,Wales/PHWC-4B8B20/2021|21-01-11:0)293404:1,(Wales/PHWC-4C6828/2021|21-02-02:0,Wales/PHWC-4BD36F/2021|21-01-21:0)293405:1,(England/CAMC-FB35D1/2021|OD934401.1|2021-01-08:0,England/BRIS-261681/2021|21-01-24:0)293406:1,(England/ALDP-146C548/2021|21-03-23:0,England/ALDP-147AAA2/2021|21-03-23:0)293407:1,(England/ALDP-148E04F/2021|21-03-25:0,England/ALDP-14CB2E6/2021|21-04-02:0)293408:2,(England/ALDP-108FB23/2021|OD944948.1|2021-01-15:0,England/BRIS-25EBC4/2021|21-01-07:0,England/ALDP-10048C5/2021|OD937775.1|2021-01-12:0)293409:2,England/ALDP-CC04B9/2020|OD913525.1|2020-12-19:0,England/ALDP-C8B678/2020|OD912453.1|2020-12-16:0,England/ALDP-C3D156/2020|OD910293.1|2020-12-10:0,England/ALDP-146B2E8/2021|21-03-19:0,England/PHWC-4D9CEA/2021|21-03-03:0,England/PHWC-4D3943/2021|21-02-19:0,England/PHWC-4D3934/2021|21-02-19:0,England/PHWC-4DB5B0/2021|21-03-04:0,England/PHWC-4D29F9/2021|21-02-20:0,England/PHWC-4D44E7/2021|21-02-21:0,England/PHWC-4D57ED/2021|21-02-07:0,England/PHWC-4D5808/2021|21-02-07:0,England/PHWC-4D57FC/2021|21-02-07:0,England/PHWC-4D56D1/2021|21-02-07:0,England/ALDP-139FE60/2021|21-03-05:0,England/ALDP-1388C60/2021|21-03-03:0,England/ALDP-13245B6/2021|21-02-22:0,England/ALDP-13246D1/2021|21-02-22:0,England/ALDP-1324677/2021|21-02-22:0,England/ALDP-134A82A/2021|OU035754.1|2021-02-24:0,England/CAMC-133FDDE/2021|OU035229.1|2021-02-23:0,England/ALDP-1295900/2021|21-02-09:0,England/EXET-146182/2021|21-02-20:0,England/PHWC-4CFFA2/2021|21-02-15:0,England/PHWC-4CFFB1/2021|21-02-15:0,England/MILK-12ED1B6/2021|OU019297.1|2021-02-18:0,England/RAND-12C0007/2021|OU021182.1|2021-02-10:0,England/PHWC-4CBC54/2021|21-02-11:0,England/PHWC-4CCCBD/2021|21-02-15:0,England/RAND-12C0016/2021|OU021178.1|2021-02-09:0,England/RAND-12BFFD1/2021|OU021174.1|2021-02-10:0,England/PHWC-4CEC42/2021|21-02-14:0,England/RAND-12C0025/2021|OU021177.1|2021-02-10:0,England/RAND-12BFFE0/2021|OU020926.1|2021-02-10:0,England/ALDP-125E6B1/2021|OD983280.1|2021-02-07:0,England/RAND-12B3A81/2021|OU012663.1|2021-02-08:0,England/MILK-128C3A4/2021|OD991529.1|2021-02-09:0,England/PHWC-4C5698/2021|21-02-02:0,England/PHWC-4C6794/2021|21-02-02:0,England/PHWC-4C6785/2021|21-02-02:0,England/PHWC-4C60F3/2021|21-02-03:0,Wales/PHWC-4CA3F6/2021|21-02-10:0,England/PHWC-4C69CB/2021|21-02-03:0,England/PHWC-4C6B7A/2021|21-02-03:0,England/PHWC-4C848C/2021|21-02-07:0,England/ALDP-12A1B0B/2021|OD987346.1|2021-02-11:0,England/PHWC-4C89BA/2021|21-02-07:0,England/ALDP-12AAA05/2021|OD993770.1|2021-02-11:0,England/ALDP-1294A3B/2021|OD989068.1|2021-02-10:0,England/ALDP-12AA67A/2021|OD993734.1|2021-02-12:0,England/EXET-1455A5/2021|21-02-16:0,England/PHWC-4C11B9/2021|21-01-27:0,England/PHWC-4C11C8/2021|21-01-27:0,England/PHWC-4C11E6/2021|21-01-27:0,Wales/PHWC-4C707A/2021|21-01-22:0,England/ALDP-10E9714/2021|OD977580.1|2021-01-19:0,Wales/ALDP-10E3D09/2021|OD977944.1|2021-01-18:0,England/OXON-F5E365/2021|21-01-25:0,England/ALDP-11C614B/2021|OD969145.1|2021-01-28:0,England/ALDP-11B0320/2021|OD963830.1|2021-01-28:0,England/ALDP-11B2B26/2021|OD967794.1|2021-01-28:0,England/EXET-143F9A/2021|21-01-28:0,England/ALDP-11B2D6C/2021|OD967809.1|2021-01-28:0,Wales/PHWC-4B0539/2021|21-01-02:0,Wales/PHWC-4ADE34/2020|20-12-29:0,Wales/PHWC-4B41B9/2021|21-01-06:0,Wales/PHWC-4B8926/2021|21-01-13:0,Wales/PHWC-4B419B/2021|21-01-06:0,Wales/PHWC-4B7AAC/2021|21-01-11:0,England/ALDP-F81B07/2021|OD932892.1|2021-01-07:0,Wales/ALDP-F9157F/2021|OD934962.1|2021-01-07:0,Wales/PHWC-4B8944/2021|21-01-13:0,England/MILK-10D6905/2021|OD949231.1|2021-01-16:0,England/ALDP-10B55CC/2021|OD945689.1|2021-01-16:0,Wales/PHWC-4BD745/2021|21-01-14:0,England/ALDP-10E3D54/2021|OD948176.1|2021-01-16:0,Wales/PHWC-4BD11A/2021|21-01-15:0,Wales/PHWC-4BD833/2021|21-01-15:0,Wales/PHWC-4B74CC/2021|21-01-10:0,Wales/PHWC-4BD38D/2021|21-01-21:0,England/CAMC-FB2332/2021|OD934783.1|2021-01-08:0,England/BIRM-6EFC7/2021|21-01-11:0,Wales/PHWC-4BD6FD/2021|21-01-14:0,Wales/PHWC-4BBE33/2021|21-01-18:0,Wales/PHWC-4BBE06/2021|21-01-14:0,Wales/PHWC-4B2EA5/2021|21-01-04:0,England/ALDP-E86927/2020|OD930852.1|2020-12-31:0,Wales/PHWC-4BBC93/2021|21-01-18:0,Wales/PHWC-4BBC1B/2021|21-01-15:0,Wales/PHWC-4BBBD2/2021|21-01-14:0,Wales/PHWC-4B418C/2021|21-01-06:0,England/ALDP-101BFB7/2021|OD942235.1|2021-01-13:0,Wales/PHWC-4B7AD9/2021|21-01-11:0,Wales/PHWC-4B8B02/2021|21-01-11:0,England/OXON-F53FC6/2021|21-01-08:0,England/MILK-F728C6/2021|OD959991.1|2021-01-05:0,England/OXON-F453AD/2020|20-12-22:0,England/ALDP-CBE2A5/2020|OD913446.1|2020-12-20:0,England/ALDP-CBFFF8/2020|OD913244.1|2020-12-20:0,England/ALDP-CB5E6E/2020|OD914564.1|2020-12-18:0,England/ALDP-CB5E13/2020|OD914566.1|2020-12-18:0,England/OXON-F53FC6/2021|EPI_ISL_951391|2021-01-08:0)293356:1,England/ALDP-B8379C/2020|OD900692.1|2020-11-14:0,England/ALDP-B83820/2020|OD900746.1|2020-11-14:0,England/PHWC-4C6697/2021|21-02-02:0)293355:1,(England/ALDP-10B72C3/2021|OD945802.1|2021-01-18:1,England/CAMC-B3324F/2020|OC996764.1|2020-11-05:0,England/MILK-BB1AF6/2020|OD907966.1|2020-11-18:1)293410:1,(England/CAMC-C475A8/2020|OD906467.1|2020-12-10:1,England/CAMC-C45391/2020|OD906110.1|2020-12-10:0)293411:1,((England/CAMC-F016E0/2021|OD929441.1|2021-01-07:2,England/CAMC-11B4210/2021|OD972486.1|2021-01-29:1,England/CAMC-12D4B1E/2021|OU019783.1|2021-02-20:1,England/CAMC-12D4686/2021|OU019733.1|2021-02-18:3,(England/CAMC-F01F4F/2021|OD959852.1|2021-01-06:0,England/CAMC-F01D72/2021|OD929197.1|2021-01-06:0)293414:1,(England/CAMC-12DFA61/2021|OU017162.1|2021-02-21:0,England/MILK-12ECB7D/2021|OU019229.1|2021-02-20:0)293415:1,(England/MILK-13E19E6/2021|21-03-12:0,England/MILK-1321504/2021|21-02-22:0)293416:1,England/CAMC-BBBB44/2020|20-11-21:0,England/CAMC-B9963C/2020|OD898701.1|2020-11-15:0,England/PHEC-2FE13D/2021|21-03-01:0,England/MILK-130575B/2021|OU025960.1|2021-02-21:0,England/MILK-12F77D5/2021|OU022178.1|2021-02-19:0,England/CAMC-12DF8B2/2021|OU017137.1|2021-02-21:0,England/CAMC-12EA19B/2021|OU022567.1|2021-02-22:0,England/CAMC-12DF964/2021|OU016827.1|2021-02-21:0,England/CAMC-12CA10A/2021|OU013011.1|2021-02-18:0,England/CAMC-11ABFAC/2021|21-01-26:0,England/MILK-104D936/2021|OD941587.1|2021-01-13:0,England/MILK-104D857/2021|OD941329.1|2021-01-13:0,England/CAMC-10FEEBD/2021|OD953800.1|2021-01-18:0)293413:1,England/MILK-11F295D/2021|OD969551.1|2021-01-30:0,England/MILK-116C208/2021|OD955179.1|2021-01-25:0,England/MILK-1159C00/2021|OD959182.1|2021-01-23:0,England/MILK-1159B9A/2021|OD955401.1|2021-01-23:0,England/MILK-115AD66/2021|OD955434.1|2021-01-24:0)293412:1,(England/ALDP-BC88B6/2020|OD908603.1|2020-11-22:1,(England/ALDP-BC6D22/2020|OD949598.1|2020-11-21:0,England/ALDP-BC6BA0/2020|OD949946.1|2020-11-21:0)293418:1,England/QEUH-BC40B2/2020|OD903405.1|2020-11-24:0,England/WSFT-25CF6E2/2021|21-02-20:0,England/WSFT-25D1137/2021|21-01-12:0,England/PORT-2EE947/2020|20-12-22:0)293417:1,(England/PORT-2EF2B4/2020|20-12-24:0,Scotland/CVR6291/2020|20-12-21:1,Scotland/QEUH-E50A14/2021|OD935609.1|2021-01-04:1,(England/ALDP-EF00E7/2021|OD929924.1|2021-01-02:1,England/ALDP-C8CCB1/2020|OD917414.1|2020-12-15:0,England/MILK-129C101/2021|OU012308.1|2021-02-12:2)293420:1,(Scotland/QEUH-114B08D/2021|OD963594.1|2021-01-25:1,Scotland/QEUH-10F8E77/2021|OD950576.1|2021-01-23:1,Scotland/QEUH-114C4CC/2021|OD963658.1|2021-01-25:1,Scotland/QEUH-106713E/2021|OD983954.1|2021-01-17:0,Scotland/QEUH-119A30E/2021|OD974902.1|2021-01-29:2,(Scotland/QEUH-1468843/2021|21-03-26:4,(Scotland/QEUH-1407F41/2021|21-03-18:0,Scotland/QEUH-1409C84/2021|21-03-18:0)293423:1,Scotland/QEUH-13FF1DE/2021|21-03-16:0,Scotland/QEUH-13E6486/2021|21-03-15:0)293422:6,(Scotland/QEUH-12A9D49/2021|OU021595.1|2021-02-15:0,Scotland/QEUH-121C35E/2021|21-02-06:0)293424:1)293421:1,(England/ALDP-F7559F/2021|OD944639.1|2021-01-02:1,England/PORT-2EFC3E/2021|21-02-01:1,(England/PORT-2EED1E/2021|21-01-07:0,England/PORT-2EED0F/2021|21-01-07:0)293426:2,England/ALDP-C886B7/2020|OD915497.1|2020-12-16:0,England/ALDP-C59154/2020|OD911548.1|2020-12-13:0,England/MILK-1286D24/2021|OU010466.1|2021-02-11:0,England/MILK-1286D15/2021|OU010467.1|2021-02-11:0,England/MILK-E78B8C/2021|OD925966.1|2021-01-02:0,England/CAMC-101D5E0/2021|OD938568.1|2021-01-12:0,England/CAMC-101D3F5/2021|OD938272.1|2021-01-12:0,England/MILK-11538D5/2021|OD959371.1|2021-01-22:0)293425:1)293419:1,(Scotland/QEUH-C4BF5B/2020|OD913123.1|2020-12-14:0,(Scotland/QEUH-121B43E/2021|21-02-06:0,(Scotland/QEUH-114C05F/2021|OD983767.1|2021-01-25:0,Scotland/CVR6900/2021|21-02-05:0)293429:3)293428:2,((Scotland/QEUH-1067480/2021|OD983970.1|2021-01-17:1,Scotland/QEUH-12C02A7/2021|OU019983.1|2021-02-17:2,Scotland/QEUH-132BD6C/2021|OU033687.1|2021-02-25:2,Scotland/QEUH-132B458/2021|OU033659.1|2021-02-25:1,(Scotland/QEUH-1453A90/2021|21-03-22:0,(Scotland/QEUH-1479BBF/2021|21-03-26:0,Scotland/QEUH-146A331/2021|21-03-25:0,Scotland/QEUH-1442AB2/2021|21-03-21:0,Scotland/QEUH-146C056/2021|21-03-25:0)293433:2)293432:1,(England/MILK-12CA920/2021|OU013070.1|2021-02-16:0,England/MILK-13498A3/2021|OU035308.1|2021-02-25:0)293434:1,Scotland/QEUH-119B58F/2021|OD974942.1|2021-01-29:0,Scotland/QEUH-131275B/2021|21-02-23:0,Scotland/QEUH-13127C4/2021|21-02-23:0,Scotland/QEUH-1346949/2021|21-02-26:0,England/QEUH-13913AB/2021|21-03-04:0,Scotland/QEUH-135D095/2021|21-02-28:0,Scotland/QEUH-136A0C2/2021|21-03-01:0,Scotland/QEUH-12FEFD6/2021|OU034147.1|2021-02-22:0,Scotland/QEUH-12FF139/2021|OU034164.1|2021-02-22:0,Scotland/QEUH-131F9B2/2021|OU033602.1|2021-02-24:0,Scotland/QEUH-131F484/2021|OU033565.1|2021-02-24:0,Scotland/QEUH-131F493/2021|OU033567.1|2021-02-24:0,Scotland/QEUH-132A705/2021|OU036804.1|2021-02-25:0,Scotland/QEUH-1342B56/2021|OU037168.1|2021-02-26:0,Scotland/QEUH-13339F4/2021|OU033694.1|2021-02-25:0,Scotland/QEUH-1342594/2021|OU037228.1|2021-02-26:0,Scotland/QEUH-1365BB7/2021|OU037215.1|2021-03-01:0,Scotland/QEUH-134575F/2021|OU037229.1|2021-02-26:0,Scotland/QEUH-1258A8E/2021|21-02-09:0,Scotland/QEUH-12589FA/2021|21-02-09:0,Scotland/QEUH-D8C3CA/2020|OD935861.1|2020-12-30:0)293431:1,Scotland/CVR6242/2020|20-12-18:0)293430:1)293427:1,(England/RAND-13FE306/2021|21-03-02:1,England/MILK-F73537/2021|OD929493.1|2021-01-05:2,England/ALDP-C6BEB2/2020|OD918682.1|2020-12-14:0,England/MILK-C7A481/2020|OD915878.1|2020-12-15:0)293435:1,(England/CAMC-B533BF/2020|OB999543.1|2020-11-08:0,(England/MILK-E73A93/2020|OD926310.1|2020-12-31:1,England/ALDP-EF1990/2020|OD930061.1|2020-12-30:0,England/MILK-E73B72/2020|OD925961.1|2020-12-31:0)293437:1)293436:1,(England/CAMC-11E82AA/2021|OD969960.1|2021-02-03:2,England/CAMC-CB888B/2020|OD918531.1|2020-12-18:0,England/CAMC-CB889A/2020|OD918538.1|2020-12-18:0,England/OXON-F453F8/2020|20-12-23:0)293438:1,(England/MILK-C536E2/2020|OD917519.1|2020-12-12:1,England/SHEF-10CE86D/2021|21-01-08:0,England/ALDP-E8854F/2021|OD930877.1|2021-01-02:0,England/QEUH-EF603C/2020|OD930222.1|2020-12-28:0)293439:2,(England/WSFT-25C88F2/2021|21-01-29:1,England/PORT-2E6A5B/2021|21-02-08:4,((England/MILK-F87CB3/2021|OD940527.1|2021-01-07:2,England/CAMC-101D52C/2021|OD938287.1|2021-01-12:1,England/CAMC-101D4C5/2021|OD938283.1|2021-01-12:1,England/MILK-11785E2/2021|OD972622.1|2021-01-11:1,(England/ALDP-109DE74/2021|OD945502.1|2021-01-17:2,(England/LOND-12F7A72/2021|21-01-20:0,(England/CAMC-109F63E/2021|OD978448.1|2021-01-18:0,(England/MILK-1384DAD/2021|21-03-02:1,England/RAND-132DF82/2021|OU027795.1|2021-02-15:1,England/RAND-132DC03/2021|OU024764.1|2021-02-15:0,England/RAND-1421EBD/2021|21-03-03:0,England/MILK-1384DBC/2021|21-03-02:0,England/MILK-1384CFB/2021|21-03-02:0,England/CAMC-1299C9A/2021|OD991466.1|2021-02-15:0)293446:1)293445:1,(England/MILK-118CB43/2021|OD965828.1|2021-01-26:1,England/PHEC-155A49/2021|21-01-18:0)293447:2)293444:1,(England/TFCI-270360E/2021|21-01-15:0,England/TFCI-2703404/2021|21-01-15:0)293448:1)293443:1,(Norway/2934/2021|EPI_ISL_1013492|2021-01-27:1,England/CAMC-10BF53B/2021|OD948182.1|2021-01-19:0,England/BHRT-24B95EF/2021|21-02-18:0)293449:1,(England/LOND-12F4F0D/2021|21-01-07:0,England/CAMC-F0163B/2021|OD929156.1|2021-01-08:1)293450:1,England/MILK-E7BE08/2021|OD928194.1|2021-01-02:2,(England/CAMC-EDE4B6/2021|OD932256.1|2021-01-04:0,England/CAMC-EDE4A7/2021|OD932257.1|2021-01-04:0)293451:1,(England/MILK-116BD62/2021|OD955180.1|2021-01-25:0,England/CAMC-1063BE9/2021|OD941745.1|2021-01-15:0)293452:1,England/CAMC-C1BD1E/2020|OD925552.1|2020-12-07:0,England/GSTT-203012GNBBC45/2020|20-12-26:0,England/LOND-12F6A91/2021|21-01-29:0,England/CAMC-D30B54/2020|OD922940.1|2020-12-26:0,England/CAMC-101D498/2021|OD938546.1|2021-01-07:0,England/CAMC-101D5B3/2021|OD938295.1|2021-01-12:0,England/CAMC-101D53B/2021|OD938289.1|2021-01-12:0,England/CAMC-E525F3/2020|OD928078.1|2020-12-31:0,England/CAMC-101D5A4/2021|OD938301.1|2021-01-12:0,England/LOND-12ED1E3/2021|21-01-10:0,England/LOND-12EA30E/2021|21-01-07:0,England/MILK-EB6BFB/2021|OD927617.1|2021-01-02:0,England/MILK-EBB09D/2021|OD927671.1|2021-01-02:0,England/LOND-1326A97/2020|20-12-19:0,England/LOND-12E9AA0/2021|21-01-22:0,England/MILK-1180EBF/2021|OD961995.1|2021-01-26:0,England/OXON-F46D80/2020|20-12-22:0)293442:1,(Sweden/21-20327/2021|EPI_ISL_2196567|2021-01-20:1,Sweden/21-25136/2021|EPI_ISL_2196469|2021-01-29:0,Sweden/21-20264/2021|EPI_ISL_2196624|2021-01-19:0)293453:1)293441:1,England/ALDP-CBDCF3/2020|OD913186.1|2020-12-19:0,Germany/SN-RKI-I-028145/2021|EPI_ISL_1211176|2021-02-18:0)293440:1,(BHR/341580934/2021|MW704385.1|21-02-26:2,(England/LOND-12F4714/2021|21-01-04:0,England/OXON-F50512/2021|21-01-10:1)293455:6,England/MILK-BAAD24/2020|OD921169.1|2020-11-18:0)293454:1,(Australia/NSW1523/2021|EPI_ISL_1383243|2021-03-10:3,Canada/ON-PHL-21-05382/2021|EPI_ISL_1368084|2021-02:1,Denmark/DCGC-48465/2021|EPI_ISL_1124436|2021-02-15:2,USA/NJ-CDC-ASC210010938/2021|MW967161.1|21-03-18:2,England/CAMC-1484771/2021|21-03-25:4,India/HR-NCDC-INSACOG-1309152/2021|EPI_ISL_1908754|2021-03-06:3,India/HR-NCDC-INSACOG-1309175/2021|EPI_ISL_1908764|2021-02-25:4,USA/NC-CDC-ASC210069129/2021|MZ214211.1|2021-04-12:5,(USA/CO-CDPHE-2100400419/2021|MW684690.1|21-01-27:1,USA/CO-CDPHE-2100400420/2021|MW684691.1|21-01-27:2,USA/CO-CDPHE-2100349233/2021|MW684596.1|21-01-12:1,Germany/BW-RKI-I-049058/2021|EPI_ISL_1356484|2021-03-10:1,England/CAMC-14D5C54/2021|21-04-05:2,England/PHEC-307D3C/2021|21-04-15:6,India/JK-NCDC-INSACOG-1309139/2021|EPI_ISL_1908785|2021-03-08:2,England/PHEC-K306K83C/2021|21-04-29:1,England/PHEC-K304K986/2021|21-04-28:2,India/DEL-NCDC-INSACOG-2209322/2021|EPI_ISL_1970299|2021-03-07:3,(Spain/CT-HUGTiPR008ZT1B12/2021|EPI_ISL_1322124|2021-03-02:1,USA/NY-NYCPHL-003758/2021|EPI_ISL_1261802|2021-03-08:1,Singapore/339/2021|EPI_ISL_1524780|2021-03-27:2,Qatar/QA-QU_18-7-G11/2021|EPI_ISL_1713773|2021-03-11:4,England/ALDP-1525313/2021|21-04-20:3,India/DEL-NCDC-INSACOG-1309101/2021|EPI_ISL_1908743|2021-03-04:1,(India/PB-107/2021|EPI_ISL_2233561|2021-03-26:1,Canada/NS-NML-30101/2021|EPI_ISL_1666979|2021-03-22:0,Canada/NS-NML-30102/2021|EPI_ISL_1666981|2021-03-22:0)293459:2,(Germany/SN-RKI-I-087722/2021|EPI_ISL_1724345|2021-04-12:1,Germany/BY-RKI-I-084618/2021|EPI_ISL_1721968|2021-04-07:2,Germany/BE-ChVir-LB-210409-4440/2021|EPI_ISL_1905158|2021-04-02:2,Germany/BB-ChVir-LB-210401-4426/2021|EPI_ISL_1972164|2021-03-29:1,(Germany/SN-RKI-I-049575/2021|EPI_ISL_1357001|2021-03-09:1,Germany/SN-RKI-I-049596/2021|EPI_ISL_1357022|2021-03-09:0,(Germany/BE-RKI-I-072454/2021|EPI_ISL_1639253|2021-03-29:1,Germany/SN-RKI-I-037360/2021|EPI_ISL_1283208|2021-03-04:1)293462:1)293461:5,(Luxembourg/LNS0701674/2021|EPI_ISL_1522650|2021-03-24:1,Luxembourg/LNS1728636/2021|EPI_ISL_1498749|2021-03-01:0)293463:3,(Germany/SN-RKI-I-073862/2021|EPI_ISL_1640238|2021-03-29:1,Germany/un-RKI-I-095110/2021|EPI_ISL_1729359|2021-04-15:2,Germany/SN-RKI-I-100792/2021|EPI_ISL_1846371|2021-04-19:2,Germany/SN-RKI-I-063877/2021|EPI_ISL_1569073|2021-03-18:0,Germany/un-RKI-I-074913/2021|EPI_ISL_1641067|2021-04-05:0,Germany/NW-RKI-I-075802/2021|EPI_ISL_1641570|2021-04-09:0,Germany/NW-RKI-I-075985/2021|EPI_ISL_1641739|2021-04-09:0,Germany/SN-RKI-I-071911/2021|EPI_ISL_1638792|2021-03-24:0,Germany/SN-RKI-I-064602/2021|EPI_ISL_1569915|2021-03-29:0,Germany/SN-RKI-I-066008/2021|EPI_ISL_1571092|2021-03-29:0,Germany/NW-RKI-I-099543/2021|EPI_ISL_1845339|2021-04-22:0)293464:1,((Germany/NW-RKI-I-106472/2021|EPI_ISL_1850769|2021-04-21:0,(Germany/NW-RKI-I-130162/2021|EPI_ISL_2113238|2021-04-29:0,Germany/NW-RKI-I-130160/2021|EPI_ISL_2113236|2021-04-29:0)293467:1)293466:1,Germany/SN-RKI-I-124486/2021|EPI_ISL_2109368|2021-04-26:1,Germany/SN-RKI-I-101989/2021|EPI_ISL_1847377|2021-04-15:0,Germany/SN-RKI-I-100828/2021|EPI_ISL_1846405|2021-04-19:0,Germany/SN-RKI-I-101983/2021|EPI_ISL_1847371|2021-04-15:0,Germany/SN-RKI-I-101950/2021|EPI_ISL_1847339|2021-04-15:0,Germany/SN-RKI-I-101951/2021|EPI_ISL_1847340|2021-04-15:0,Germany/SN-RKI-I-100880/2021|EPI_ISL_1846451|2021-04-19:0)293465:2,(Germany/BE-RKI-I-102400/2021|EPI_ISL_1847727|2021-04-21:2,(Germany/BE-ChVir-LB-210409-4417/2021|EPI_ISL_1905177|2021-04-01:0,Germany/SN-RKI-I-096019/2021|EPI_ISL_1842986|2021-04-06:0,Germany/BE-RKI-I-123411/2021|EPI_ISL_2108428|2021-04-19:0)293469:1)293468:1,(Germany/un-ChVir-LB-210429-5848/2021|EPI_ISL_1840815|2021-04-24:0,Germany/BE-RKI-I-129998/2021|EPI_ISL_2113092|2021-04-24:0,Germany/BE-RKI-I-137097/2021|EPI_ISL_2120531|2021-05-04:0,Germany/BE-RKI-I-138045/2021|EPI_ISL_2122755|2021-05-04:0,Germany/BE-RKI-I-138036/2021|EPI_ISL_2122734|2021-05-04:0,Germany/BE-ChVir-LB-210507-5849/2021|EPI_ISL_2107872|2021-04-27:0,Germany/BE-RKI-I-138043/2021|EPI_ISL_2122753|2021-05-04:0)293470:1,Luxembourg/LNS3903610/2021|EPI_ISL_1498754|2021-03-01:0,Germany/BE-ChVir-LB-210326-4470/2021|EPI_ISL_1982524|2021-03-18:0,Germany/BE-ChVir-LB-210401-4492/2021|EPI_ISL_1972174|2021-03-26:0,Germany/MV-RKI-I-097428/2021|EPI_ISL_1843793|2021-04-10:0,Germany/BE-IMB17356/2021|EPI_ISL_1834062|2021-04-12:0)293460:2,(Denmark/DCGC-53376/2021|EPI_ISL_1861430|2021-03-29:1,(USA/IL-CDC-ASC210037092/2021|MZ238708.1|2021-04-30:0,USA/IL-CDC-ASC210060280/2021|MZ281105.1|2021-05-07:0)293472:4)293471:4,(Canada/ON-PHL-21-12108/2021|EPI_ISL_2139205|2021-03:1,Canada/ON-PHL-21-12133/2021|EPI_ISL_2012505|2021-04:1)293473:1,USA/MI-CDC-ASC210038107/2021|MZ282858.1|2021-05-02:6,India/PB-114/2021|EPI_ISL_2233568|2021-03-26:5,India/PB-101/2021|EPI_ISL_2233555|2021-03-12:2,India/PB-108/2021|EPI_ISL_2233562|2021-03-26:1,(India/PB-112/2021|EPI_ISL_2233566|2021-03-26:3,(India/PB-220/2021|EPI_ISL_2233668|2021-04-02:0,India/PB-122/2021|EPI_ISL_2233576|2021-03-26:0)293475:4)293474:2,India/PB-109/2021|EPI_ISL_2233563|2021-03-26:2,India/PB-2/2021|EPI_ISL_2233468|2021-03-27:3,England/CAMC-141C34D/2021|21-03-15:2,(Canada/ON-PHL-21-12114/2021|EPI_ISL_2012490|2021-03:0,(England/RAND-153F7CF/2021|21-04-23:0,England/RAND-153F6FF/2021|21-04-23:0,England/RAND-152AED1/2021|21-04-19:0)293477:1)293476:2,(England/PHEC-308BB9/2021|21-04-21:0,England/PHEC-K303KDE5/2021|21-04-22:0,England/PHEC-30831B/2021|21-04-19:0)293478:5,Canada/ON-PHL-21-12186/2021|EPI_ISL_2012545|2021-03:0,India/PB-129/2021|EPI_ISL_2233582|2021-03-26:0,Canada/ON-PHL-21-11987/2021|EPI_ISL_2012463|2021-03:0)293458:1,(England/RAND-143D2A3/2021|21-03-19:6,(Canada/ON-PHL-21-08168/2021|EPI_ISL_1478262|2021-02:0,Canada/ON-PHL-21-05586/2021|EPI_ISL_1368371|2021-02:0)293480:3)293479:2,(Scotland/CAMC-13E791D/2021|21-03-15:2,USA/NH-CDC-2-3972478/2021|MW849664.1|21-02-17:0,USA/IL-CDC-ASC210004102/2021|MW904909.1|21-03-11:1,(India/PB-185/2021|EPI_ISL_2233636|2021-03-31:5,(India/PB-184/2021|EPI_ISL_2233635|2021-03-31:0,India/PB-179/2021|EPI_ISL_2233631|2021-03-31:1)293483:1)293482:1)293481:2,(USA/NY-Wadsworth-21042618-01/2021|EPI_ISL_1740518|2021-03-31:2,(England/CAMC-142DF27/2021|21-03-19:0,England/CAMC-143DCA5/2021|21-03-19:0,England/QEUH-1420883/2021|21-03-19:0)293485:1)293484:2,(USA/OR-CDC-LC0045693/2021|MZ070144.1|2021-04-14:2,USA/OR-OSPHL00340/2021|EPI_ISL_2158554|2021-04-13:0,USA/OR-CDC-LC0045636/2021|MZ070294.1|2021-04-16:0,USA/OR-OSPHL00343/2021|EPI_ISL_2158570|2021-04-13:0)293486:3,(Canada/ON-PHL-21-12022/2021|EPI_ISL_2012484|2021-03:2,India/JK-NCDC-INSACOG-1309128/2021|EPI_ISL_1908780|2021-03-08:1)293487:1,(USA/CA-CDC-ASC210058510/2021|MZ282247.1|2021-05-04:7,(India/PB-16/2021|EPI_ISL_2233478|2021-03-27:3,(Canada/ON-PHL-21-12035/2021|EPI_ISL_2139168|2021-03:0,(Scotland/QEUH-14DB23E/2021|21-04-06:0,Scotland/CAMC-14E677D/2021|21-04-06:0,Scotland/CAMC-14ABA99/2021|21-03-31:0)293491:2)293490:3)293489:4)293488:1,(Canada/ON-PHL-21-13276/2021|EPI_ISL_2140961|2021-04:1,((England/PHEC-30A74A/2021|21-04-21:0,England/PHEC-30A2A3/2021|21-04-21:1)293494:4,USA/CA-CDC-QDX23357690/2021|MW905592.1|21-03-22:0)293493:1)293492:1,(India/PB-58/2021|EPI_ISL_2233517|2021-03-27:2,(Canada/ABPHL-12268/2021|EPI_ISL_2169816|2021-04-04:0,Canada/ABPHL-13302/2021|EPI_ISL_2170581|2021-04-08:0)293496:1)293495:1,(India/PB-67/2021|EPI_ISL_2233525|2021-03-27:2,Germany/un-RKI-I-142931/2021|EPI_ISL_2127341|2021-04-27:5,India/PB-156/2021|EPI_ISL_2233608|2021-03-31:0)293497:1,India/PB-31/2021|EPI_ISL_2233491|2021-03-27:9,Canada/ON-PHL-21-16583/2021|EPI_ISL_2252605|2021-05:3,Canada/ON-PHL-21-15858/2021|EPI_ISL_2251923|2021-04:8,India/PB-30/2021|EPI_ISL_2233490|2021-03-27:4,(England/CAMC-13966AD/2021|21-03-02:0,England/CAMC-13B7A04/2021|21-03-08:0,England/MILK-13E29D6/2021|21-03-12:0)293498:2,(Denmark/DCGC-69960/2021|EPI_ISL_1878531|2021-03-29:0,Denmark/DCGC-82781/2021|EPI_ISL_1891626|2021-03-29:0)293499:1,(India/PB-100/2021|EPI_ISL_2233554|2021-04-02:0,India/PB-93/2021|EPI_ISL_2233547|2021-03-27:0)293500:1,USA/CO-CDPHE-2100349286/2021|MW684598.1|21-01-21:0,USA/CO-CDPHE-2100349223/2021|MW684595.1|21-01-21:0)293457:1,(England/CAMC-13963B5/2021|21-03-03:2,Canada/ON-PHL-21-07623/2021|EPI_ISL_1742932|2021-03:4,((Canada/ON-PHL-21-11999/2021|EPI_ISL_2012472|2021-03:2,England/CAMC-142DB23/2021|21-03-17:2)293503:1,Australia/SA-SAP663/2021|EPI_ISL_1704797|2021-04-11:7)293502:1)293501:1,(England/QEUH-13B67A4/2021|21-03-10:1,(England/CAMC-13A5957/2021|21-03-07:0,England/MILK-13CB51B/2021|21-03-09:1)293505:1,England/QEUH-13B67E0/2021|21-03-10:0,England/RAND-13EB973/2021|21-03-10:0,England/MILK-13CB4D2/2021|21-03-09:0)293504:2,(Canada/ON-PHL-21-06060/2021|EPI_ISL_1368482|2021-02:1,Canada/ON-PHL-21-07440/2021|EPI_ISL_1501624|2021-03:2,USA/IN-CDC-ASC210012406/2021|MW968134.1|2021-03-19:2,(Sweden/3920198064/2021|EPI_ISL_1363986|2021-02-15:1,(Sweden/3925411064/2021|EPI_ISL_1420109|2021-02-23:0,Sweden/3926944164/2021|EPI_ISL_1363892|2021-02-25:0)293508:2,Sweden/3920196264/2021|EPI_ISL_1363985|2021-02-15:0,Sweden/9260188306/2021|EPI_ISL_1898422|2021-03-08:0)293507:1,((Sweden/75730379R9/2021|EPI_ISL_1677220|2021-03-25:1,Sweden/2822039125/2021|EPI_ISL_1898527|2021-03-09:0,Sweden/10030791/2021|EPI_ISL_1898000|2021-03-08:0)293510:1,(Sweden/15199033P/2021|EPI_ISL_1810788|2021-03-11:0,Sweden/SUS0000878/2021|EPI_ISL_1712008|2021-04-12:0,Sweden/15198747P/2021|EPI_ISL_1810769|2021-03-11:0,Sweden/15051603P/2021|EPI_ISL_1810756|2021-03-08:0)293511:1)293509:2,(Canada/ABPHL-13282/2021|EPI_ISL_2170569|2021-04-06:1,Canada/ABPHL-13311/2021|EPI_ISL_2170588|2021-04-09:1,Canada/ABPHL-13360/2021|EPI_ISL_2170626|2021-04-12:3,Canada/ABPHL-08090/2021|EPI_ISL_2166498|2021-03-08:1,Canada/ABPHL-11651/2021|EPI_ISL_2169317|2021-04-01:2,Canada/ABPHL-10815/2021|EPI_ISL_2168611|2021-04-01:2,Canada/ABPHL-12243/2021|EPI_ISL_2169799|2021-03-30:2,Canada/ABPHL-13308/2021|EPI_ISL_2170586|2021-04-09:1,Canada/ABPHL-13537/2021|EPI_ISL_2170753|2021-04-11:3,Canada/ABPHL-12462/2021|EPI_ISL_2169971|2021-04-06:0,Canada/ABPHL-09286/2021|EPI_ISL_2167405|2021-03-05:0,Canada/ABPHL-13186/2021|EPI_ISL_2170499|2021-04-05:0,Canada/ABPHL-13262/2021|EPI_ISL_2170557|2021-04-03:0,Canada/ABPHL-08692/2021|EPI_ISL_2166963|2021-03-07:0)293512:1,Canada/ON-PHL-21-04085/2021|EPI_ISL_1334637|2021-02:0,Canada/ON-PHL-21-07442/2021|EPI_ISL_1478464|2021-03:0,Canada/ON-PHL-21-07423/2021|EPI_ISL_1478445|2021-03:0,Canada/ON-PHL-21-06975/2021|EPI_ISL_1368976|2021-03:0,Canada/ON-PHL-21-07005/2021|EPI_ISL_1368714|2021-03:0,Canada/ON-PHL-21-04707/2021|EPI_ISL_1334727|2021-03:0)293506:2,(USA/CA-CZB-31071/2021|EPI_ISL_2103121|2021-03-27:1,USA/CA-CDC-FG-012172/2021|MW910897.1|21-03-22:0,USA/CA-CDC-FG-012170/2021|MW910896.1|21-03-22:0)293513:1,(USA/CA-CDC-ASC210075947/2021|MZ186252.1|2021-04-19:1,USA/WA-S7116/2021|EPI_ISL_2025786|2021-04-20:0,USA/CA-CDC-FG-021381/2021|MW991945.1|21-04-12:0,USA/WA-S7242/2021|MZ222523.1|21-04-14:0,USA/WA-S7241/2021|MZ222522.1|21-04-14:0)293514:2,India/PB-47/2021|EPI_ISL_2233506|2021-03-27:2,India/PB-168/2021|EPI_ISL_2233620|2021-03-31:1,India/PB-167/2021|EPI_ISL_2233619|2021-03-31:5,India/PB-5/2021|EPI_ISL_2233470|2021-03-27:4,India/PB-177/2021|EPI_ISL_2233629|2021-03-31:6,India/PB-49/2021|EPI_ISL_2233508|2021-03-27:6,(India/DEL-NCDC-INSACOG-1309100/2021|EPI_ISL_1908742|2021-03-03:0,India/DEL-NCDC-INSACOG-130999/2021|EPI_ISL_1908741|2021-02-24:0)293515:1,England/CAMC-C26D6B/2020|OD920910.1|2020-12-08:0,England/CAMC-C26D5C/2020|OD920902.1|2020-12-08:0,USA/WA-S7060/2021|MZ158401.1|21-04-15:0,USA/WA-S7061/2021|MZ158402.1|21-04-15:0)293456:1,((England/QEUH-B80137/2020|OD926020.1|2020-11-14:2,((England/ALDP-F82131/2021|OD932935.1|2021-01-08:1,England/ALDP-100441C/2021|OD937761.1|2021-01-11:1,England/ALDP-10E21B3/2021|OD948105.1|2021-01-17:3,England/ALDP-12032D5/2021|OD973576.1|2021-02-02:1,England/MILK-128157C/2021|OD989419.1|2021-02-06:1,England/ALDP-1279207/2021|OD982597.1|2021-02-09:1,((Netherlands/UT-RIVM-20214/2021|EPI_ISL_1455912|2021-03-08:1,Netherlands/UT-EMC-379/2021|EPI_ISL_2154192|2021-04-12:1,Netherlands/UT-RIVM-16606/2021|EPI_ISL_1289022|2021-03-02:0,Netherlands/UT-RIVM-26197/2021|EPI_ISL_1705670|2021-04-01:0,Netherlands/UT-RIVM-16662/2021|EPI_ISL_1289029|2021-03-02:0,Netherlands/UT-RIVM-30121/2021|EPI_ISL_2092996|2021-04-11:0)293521:1,Netherlands/UT-RIVM-12844/2021|EPI_ISL_1020302|2021-02-03:0,Netherlands/NH-RIVM-16007/2021|EPI_ISL_1232682|2021-02-21:0,Netherlands/UT-RIVM-13864/2021|EPI_ISL_1089490|2021-02-04:0)293520:2,England/CAMC-135A98E/2021|21-02-09:2,England/CAMC-13402F9/2021|OU035246.1|2021-02-17:1,England/ALDP-13630D8/2021|OU035922.1|2021-02-26:2,(England/QEUH-13098AF/2021|21-02-21:1,England/ALDP-128E982/2021|OD988872.1|2021-02-11:0,England/CAMC-132372A/2021|21-02-23:0,England/QEUH-1309881/2021|21-02-21:0,England/ALDP-136DB0A/2021|OU034321.1|2021-03-01:0,England/ALDP-136DBBF/2021|OU034377.1|2021-03-01:0,England/ALDP-1306B12/2021|OU017655.1|2021-02-20:0,England/LIVE-DFB593/2021|21-02-09:0)293522:1,England/MILK-12C6793/2021|21-02-16:2,(Germany/NI-RKI-I-083525/2021|EPI_ISL_1721010|2021-03-31:1,Germany/BE-RKI-I-138033/2021|EPI_ISL_2122729|2021-05-04:4,Germany/BE-RKI-I-102059/2021|EPI_ISL_1847433|2021-04-22:0,Germany/BE-RKI-I-098268/2021|EPI_ISL_1844497|2021-04-14:0,Germany/BE-RKI-I-124452/2021|EPI_ISL_2109337|2021-04-13:0)293523:4,(England/QEUH-F89914/2021|OD933466.1|2021-01-08:0,England/QEUH-F8999C/2021|OD933470.1|2021-01-08:0)293524:2,(England/MILK-118D966/2021|OD965584.1|2021-01-26:0,a1153|HG997043.1|21-01-20:0,England/ALDP-1016C3D/2021|OD943175.1|2021-01-13:0)293525:1,(England/ALDP-1090178/2021|OD944980.1|2021-01-15:0,Wales/ALDP-101BF7B/2021|OD941880.1|2021-01-13:0,England/ALDP-EE4936/2021|OD930386.1|2021-01-04:0,England/ALDP-EE4A24/2021|OD930397.1|2021-01-04:0)293526:5,England/ALDP-CEFD6E/2020|OD919971.1|2020-12-17:0,England/ALDP-115B6B5/2021|OD976279.1|2021-01-24:0,England/ARCH-000052C6/2021|21-02-01:0,England/ALDP-121F76E/2021|OD971941.1|2021-02-02:0,England/ALDP-11BE8D8/2021|OD968761.1|2021-01-29:0,England/QEUH-11CA824/2021|OD964592.1|2021-01-31:0,England/ALDP-CB4500/2020|OD914030.1|2020-12-18:0,England/ALDP-10149DE/2021|OD943624.1|2021-01-13:0,England/ALDP-1016BE5/2021|OD942900.1|2021-01-13:0,England/ALDP-10E2001/2021|OD948102.1|2021-01-19:0,England/ALDP-10E2010/2021|OD947807.1|2021-01-19:0,England/ALDP-EE1F73/2021|OD930353.1|2021-01-03:0,England/ALDP-119CC4D/2021|OD960127.1|2021-01-27:0)293519:1,Netherlands/UT-RIVM-30112/2021|EPI_ISL_2092994|2021-04-01:2)293518:2)293517:1,(England/ALDP-11CD7E8/2021|OD973970.1|2021-01-30:0,England/ALDP-10148C2/2021|OD943620.1|2021-01-13:0)293527:1)293516:1,(England/ALDP-CEFCBC/2020|OD919697.1|2020-12-17:0,(Wales/PHWC-4B46C9/2021|21-01-02:2,Wales/PHWC-4BA61E/2021|21-01-10:0,Wales/ALDP-F46E7E/2021|OD935209.1|2021-01-05:0,Wales/PHWC-4B6393/2021|21-01-06:0,Wales/PHWC-4BA60F/2021|21-01-10:0,Wales/PHWC-4BF4E2/2021|21-01-20:0,Wales/ALDP-100DA3F/2021|OD976793.1|2021-01-13:0)293529:1,(England/PHWC-4C2F36/2021|21-01-30:1,England/PHWC-4C6284/2021|21-02-02:1,England/PHWC-4CBC63/2021|21-02-11:1,England/PHWC-4CF124/2021|21-02-15:1,England/PHWC-4CA5E1/2021|21-02-10:2,England/ALDP-13BA54C/2021|21-03-03:1,England/PHWC-4D603C/2021|21-02-24:2,England/ALDP-133E276/2021|OU035350.1|2021-02-24:1,(England/PHWC-4D082B/2021|21-02-16:0,England/PHWC-4D1C5B/2021|21-02-18:0)293531:1,England/ALDP-110B6D2/2021|OD950992.1|2021-01-19:0,England/EXET-146B93/2021|21-03-02:0,England/PHWC-4D8638/2021|21-03-02:0,England/PHWC-4D2B20/2021|21-02-22:0,England/PHWC-4D29AE/2021|21-02-18:0,England/PHWC-4D58BD/2021|21-02-24:0,England/PHWC-4D5E60/2021|21-02-23:0,England/PHWC-4D5E8E/2021|21-02-23:0,England/PHWC-4D6218/2021|21-02-24:0,England/PHWC-4D58CC/2021|21-02-23:0,England/PHWC-4D5E51/2021|21-02-23:0,England/PHWC-4D7156/2021|21-02-28:0,England/PHWC-4D7165/2021|21-02-28:0,England/ALDP-1389555/2021|21-03-03:0,England/ALDP-138BE94/2021|21-03-03:0,England/ALDP-138BDC4/2021|21-03-03:0,England/ALDP-138BD1F/2021|21-03-03:0,England/ALDP-12AE421/2021|21-02-13:0,England/ALDP-133DF8F/2021|OU035324.1|2021-02-24:0,England/PHWC-4CBA5A/2021|21-02-12:0,England/PHWC-4C2F54/2021|21-01-30:0,England/PHWC-4C46F3/2021|21-01-30:0,England/PHWC-4C5F42/2021|21-02-02:0,England/PHWC-4C666A/2021|21-02-03:0,England/PHWC-4C6293/2021|21-02-02:0,England/PHWC-4C7C76/2021|21-02-02:0,England/EXET-1459B8/2021|21-02-02:0,England/PHWC-4C7C67/2021|21-02-02:0,England/PHWC-4C7CA3/2021|21-02-02:0,England/PHWC-4C7D37/2021|21-02-02:0,England/PHWC-4BECEB/2021|21-01-25:0,England/PHWC-4C7D46/2021|21-02-06:0,England/PHWC-4C7C85/2021|21-02-02:0,England/PHWC-4C2F45/2021|21-01-30:0,England/PHWC-4C2D69/2021|21-01-31:0,England/PHWC-4C2EEE/2021|21-01-31:0,England/PHWC-4C2D3C/2021|21-01-31:0)293530:1)293528:1,(England/CAMC-C467C1/2020|OD906184.1|2020-12-10:0,England/CAMC-11649A1/2021|OD962880.1|2021-01-25:2,(England/CAMC-106F45B/2021|OD947889.1|2021-01-16:0,England/CAMC-1024100/2021|OD942352.1|2021-01-15:1,England/MILK-116BD71/2021|OD955181.1|2021-01-25:1,(England/RAND-132D92A/2021|OU033236.1|2021-02-13:0,England/MILK-12BEBDE/2021|OU014647.1|2021-02-16:0)293534:1)293533:1)293532:1,(Scotland/QEUH-F89C66/2021|OD935092.1|2021-01-09:0,England/TFCI-2701934/2021|21-01-20:2,England/MILK-EB4771/2021|OD927584.1|2021-01-02:3)293535:1,(Scotland/QEUH-1015D4A/2021|OD963904.1|2021-01-15:1,((Scotland/QEUH-1170FFB/2021|OD975235.1|2021-01-27:1,Scotland/QEUH-1268E43/2021|OD995021.1|2021-02-10:1,Scotland/QEUH-12D2EEA/2021|21-02-19:1,Scotland/QEUH-12D39BB/2021|21-02-18:1,Scotland/QEUH-1372CB4/2021|21-03-02:1,Scotland/QEUH-1365D57/2021|OU036918.1|2021-03-01:1,(Scotland/QEUH-12E7055/2021|OU024184.1|2021-02-21:1,(((Scotland/QEUH-13F6966/2021|21-03-15:0,Scotland/QEUH-13F6E85/2021|21-03-15:1)293542:1,(Scotland/QEUH-1409149/2021|21-03-17:0,Scotland/QEUH-1407688/2021|21-03-17:1)293543:1,(Scotland/QEUH-14BA52D/2021|21-04-01:2,Scotland/QEUH-14BD988/2021|21-04-01:1,Scotland/QEUH-14FD719/2021|21-04-12:1,Scotland/QEUH-14B2974/2021|21-03-31:0,Scotland/QEUH-15022F1/2021|21-04-12:0,Scotland/QEUH-14B2938/2021|21-03-31:0,Scotland/QEUH-14BA55A/2021|21-04-01:0,Scotland/QEUH-14BE27D/2021|21-04-02:0,Scotland/QEUH-14B2516/2021|21-03-31:0,Scotland/QEUH-14B28B3/2021|21-03-31:0,Scotland/QEUH-14B522B/2021|21-03-31:0,Scotland/QEUH-14B274D/2021|21-03-31:0,Scotland/QEUH-14BD539/2021|21-04-01:0,Scotland/QEUH-14B27F2/2021|21-03-31:0,Scotland/QEUH-14B29FC/2021|21-03-31:0,Scotland/QEUH-14B2868/2021|21-03-31:0,Scotland/QEUH-14DA017/2021|21-04-06:0,Scotland/QEUH-14D9EA5/2021|21-04-06:0,Scotland/QEUH-14DA19C/2021|21-04-05:0,Scotland/QEUH-14FD5C4/2021|21-04-12:0,Scotland/QEUH-14B0B52/2021|21-03-31:0,Scotland/QEUH-14A02E7/2021|21-03-30:0,Scotland/QEUH-14E4F1D/2021|21-04-08:0,Scotland/QEUH-147EB41/2021|21-03-27:0,Scotland/QEUH-14AF312/2021|21-03-31:0,Scotland/QEUH-14AF4F1/2021|21-03-31:0,Scotland/QEUH-14AEFE2/2021|21-03-31:0,Scotland/QEUH-14B2965/2021|21-03-31:0)293544:1,(Scotland/QEUH-14B2789/2021|21-03-31:1,England/MILK-14BEF85/2021|21-04-02:1,Scotland/QEUH-150DF0E/2021|21-04-16:1,Scotland/QEUH-14DBC03/2021|21-04-07:0,Scotland/QEUH-14C9FA5/2021|21-04-03:0,Scotland/QEUH-14BE43B/2021|21-04-02:0,Scotland/QEUH-14992B4/2021|21-03-30:0,Scotland/QEUH-145A2DD/2021|21-03-23:0,Scotland/QEUH-14B0712/2021|21-04-01:0,Scotland/QEUH-14C8762/2021|21-04-03:0,Scotland/QEUH-14B0C31/2021|21-04-01:0,Scotland/QEUH-14D2A20/2021|21-04-04:0,Scotland/QEUH-14A283E/2021|21-03-30:0,Scotland/QEUH-14CFB14/2021|21-04-04:0,Scotland/QEUH-14C6AC5/2021|21-04-02:0)293545:1,(Scotland/QEUH-14891F6/2021|21-03-27:0,Scotland/QEUH-14895DC/2021|21-03-27:0,Scotland/EDB17052/2021|21-03-22:0,Scotland/QEUH-1479C52/2021|21-03-26:0)293546:1,Scotland/QEUH-1343539/2021|OU037170.1|2021-02-26:0,Scotland/QEUH-158E48E/2021|21-05-15:0,Scotland/QEUH-1435153/2021|21-03-21:0,Scotland/QEUH-1431166/2021|21-03-21:0,Scotland/QEUH-141F5DB/2021|21-03-20:0,Scotland/QEUH-13E5399/2021|21-03-14:0)293541:1,(Scotland/QEUH-137365B/2021|21-03-03:2,Scotland/QEUH-13FA346/2021|21-03-16:0,(Scotland/QEUH-14756A3/2021|21-03-26:0,Scotland/QEUH-1496590/2021|21-03-29:0)293548:1)293547:1,Scotland/QEUH-13DF329/2021|21-03-13:2,Scotland/QEUH-1394250/2021|21-03-05:1,Scotland/QEUH-12FCB01/2021|21-02-21:1,Scotland/QEUH-135D0B3/2021|21-02-28:0,Scotland/QEUH-13F631D/2021|21-03-04:0,Scotland/QEUH-1393F69/2021|21-03-05:0,Scotland/QEUH-130FA94/2021|21-02-22:0)293540:1,(Scotland/QEUH-146C29C/2021|21-03-25:1,Scotland/QEUH-14469B1/2021|21-03-21:1,(Scotland/QEUH-14FF717/2021|21-04-13:1,(Scotland/QEUH-154F7EA/2021|21-05-01:1,Scotland/QEUH-153E0B6/2021|21-04-27:1,Scotland/QEUH-1563DDF/2021|2021-05-07:1,Scotland/QEUH-157CFBF/2021|21-05-12:1,Scotland/QEUH-154C817/2021|21-04-30:0,Scotland/QEUH-1594C7E/2021|21-05-16:0,Scotland/QEUH-154F094/2021|21-04-30:0,Scotland/QEUH-1544721/2021|21-04-27:0,Scotland/EDB17807/2021|21-04-27:0,Scotland/QEUH-15397B6/2021|21-04-25:0,Scotland/QEUH-15386AB/2021|21-04-24:0)293551:2,(Scotland/QEUH-14BCC53/2021|21-04-02:0,Scotland/QEUH-1509333/2021|21-04-15:0,Scotland/QEUH-14EAF80/2021|21-04-10:0,Scotland/QEUH-14CF428/2021|21-04-04:0,Scotland/QEUH-14B1EEF/2021|21-04-01:0)293552:1,Scotland/QEUH-14DC024/2021|21-04-07:0,Scotland/QEUH-13D5569/2021|21-03-13:0,Scotland/QEUH-144CD64/2021|21-03-22:0,Scotland/QEUH-14B4936/2021|21-03-31:0,Scotland/QEUH-147CDC5/2021|21-03-26:0,Scotland/QEUH-147EA80/2021|21-03-27:0,Scotland/QEUH-14CF992/2021|21-04-04:0,Scotland/QEUH-147ED87/2021|21-03-27:0)293550:1,Scotland/QEUH-14FA1F0/2021|21-04-12:2,Scotland/QEUH-14EB08C/2021|21-04-08:1,Scotland/QEUH-14E4E6B/2021|21-04-08:2,Scotland/QEUH-14E2D42/2021|21-04-08:1,Scotland/QEUH-150AA3D/2021|21-04-16:1,(Scotland/QEUH-1501CA9/2021|21-04-13:1,Scotland/QEUH-14F4EA4/2021|2021-04-11:0)293553:1,Scotland/QEUH-150C29D/2021|21-04-17:1,Scotland/EDB17539/2021|21-04-13:2,Scotland/QEUH-15322F8/2021|21-04-22:2,Scotland/QEUH-15309E6/2021|21-04-22:1,(Scotland/QEUH-158428E/2021|21-05-12:1,Scotland/QEUH-156ABB0/2021|21-05-05:1,(Scotland/QEUH-15852AB/2021|21-05-13:0,Scotland/QEUH-1583AB4/2021|21-05-12:0)293555:1,Scotland/QEUH-154ECA0/2021|21-04-30:0,Scotland/QEUH-156AB38/2021|21-05-05:0,Scotland/QEUH-156ACCC/2021|21-05-05:0,Scotland/QEUH-154C932/2021|21-04-30:0,Scotland/QEUH-154EED7/2021|21-04-30:0,Scotland/QEUH-154F01C/2021|21-04-30:0,Scotland/QEUH-1559316/2021|21-05-03:0,Scotland/QEUH-155CBA2/2021|21-05-04:0,Scotland/QEUH-156DACF/2021|2021-05-04:0,Scotland/QEUH-156DB17/2021|2021-05-04:0,Scotland/QEUH-156DA92/2021|2021-05-04:0,Scotland/QEUH-1566C75/2021|2021-05-05:0)293554:2,Scotland/QEUH-154EC0A/2021|21-05-01:1,(Scotland/QEUH-1597473/2021|21-05-18:0,Scotland/QEUH-1597516/2021|21-05-18:1)293556:1,(Scotland/QEUH-1406D75/2021|21-03-17:0,Scotland/QEUH-140431B/2021|21-03-17:0)293557:1,(Scotland/QEUH-1550B35/2021|21-04-29:0,Scotland/QEUH-152829B/2021|21-04-21:0)293558:1,Scotland/QEUH-13C0E57/2021|21-03-11:0,Scotland/QEUH-1593213/2021|21-05-16:0,Scotland/QEUH-151C1D9/2021|21-04-19:0,Scotland/QEUH-151C063/2021|21-04-19:0,Scotland/QEUH-1515C0C/2021|21-04-18:0,Scotland/QEUH-151A320/2021|21-04-19:0,Scotland/QEUH-1515B69/2021|21-04-18:0,Scotland/QEUH-151D1D8/2021|21-04-19:0,Scotland/QEUH-150B1DD/2021|21-04-15:0,Scotland/QEUH-1510CD4/2021|21-04-17:0,Scotland/QEUH-15101D5/2021|21-04-17:0,Scotland/QEUH-14FF692/2021|21-04-13:0,Scotland/QEUH-15003A5/2021|21-04-12:0,Scotland/QEUH-1501F37/2021|21-04-13:0,Scotland/QEUH-14FF5D1/2021|21-04-13:0,Scotland/QEUH-1446614/2021|21-03-21:0,Scotland/QEUH-14E261A/2021|21-04-08:0,Scotland/QEUH-14F9F8E/2021|21-04-12:0,Scotland/QEUH-146A674/2021|21-03-25:0,Scotland/QEUH-14DB043/2021|21-04-06:0,Scotland/QEUH-14E2D9D/2021|21-04-08:0,Scotland/EDB17536/2021|2021-04-12:0,Scotland/QEUH-14F9EAF/2021|21-04-12:0,Scotland/QEUH-14EAA52/2021|21-04-09:0,Scotland/QEUH-14FCC93/2021|21-04-14:0,Scotland/QEUH-14EAB22/2021|21-04-09:0,Scotland/QEUH-14DA16F/2021|21-04-06:0,Scotland/QEUH-14E4311/2021|21-04-08:0,Scotland/QEUH-14E9E0C/2021|21-04-10:0,Scotland/QEUH-14D2B3C/2021|21-04-05:0,Scotland/QEUH-145580D/2021|21-03-22:0,Scotland/QEUH-14EEB2E/2021|21-04-11:0,Scotland/QEUH-14985BC/2021|21-03-29:0,Scotland/QEUH-14E07BF/2021|21-04-07:0,Scotland/QEUH-14DF698/2021|21-04-07:0,Scotland/QEUH-14756B2/2021|21-03-26:0,Scotland/QEUH-14DFE36/2021|21-04-07:0,Scotland/QEUH-14E0EF6/2021|21-04-07:0,Scotland/QEUH-14E0FB7/2021|21-04-07:0,Scotland/QEUH-1435205/2021|21-03-21:0,Scotland/QEUH-1414882/2021|21-03-19:0,Scotland/QEUH-14147C1/2021|21-03-19:0,Scotland/QEUH-13B37E3/2021|21-03-09:0,Scotland/QEUH-14083AE/2021|21-03-18:0,Scotland/QEUH-13E57E8/2021|21-03-14:0,Scotland/QEUH-1408405/2021|21-03-18:0,Scotland/QEUH-1528B36/2021|21-04-21:0,Scotland/QEUH-1531693/2021|21-04-22:0,Scotland/QEUH-1528BBE/2021|21-04-21:0,Scotland/QEUH-1532647/2021|21-04-22:0,Scotland/QEUH-1544396/2021|21-04-28:0,Scotland/QEUH-154C55C/2021|21-04-30:0,Scotland/QEUH-15442E4/2021|21-04-28:0,Scotland/EDB17822/2021|21-04-28:0,Scotland/EDB17804/2021|21-04-27:0,Scotland/EDB17827/2021|21-04-28:0,Scotland/QEUH-15595A7/2021|21-05-02:0,Scotland/QEUH-155B332/2021|21-05-03:0,Scotland/QEUH-153E4E7/2021|21-04-27:0,Scotland/QEUH-155B420/2021|21-05-03:0,Scotland/QEUH-153E414/2021|21-04-27:0,Scotland/QEUH-15496E3/2021|2021-04-29:0)293549:1,(Scotland/QEUH-13D4F20/2021|21-03-12:1,(Scotland/QEUH-140522C/2021|21-03-17:1,Scotland/QEUH-13EC990/2021|21-03-14:0)293560:1,Scotland/QEUH-1408A30/2021|21-03-17:1,Scotland/QEUH-13FAE54/2021|21-03-16:1,(Scotland/QEUH-1453B8E/2021|21-03-22:1,Scotland/QEUH-145DBFD/2021|21-03-23:0)293561:1,Scotland/QEUH-14F4AA0/2021|2021-04-12:2,Scotland/QEUH-14E2805/2021|21-04-08:1,(Scotland/QEUH-1525D15/2021|21-04-21:1,(Scotland/QEUH-14F6C4E/2021|21-04-11:0,Scotland/QEUH-14F6B8D/2021|21-04-11:0)293563:1,Scotland/QEUH-14D67E9/2021|21-04-06:0,Scotland/QEUH-14F6BBA/2021|21-04-12:0,Scotland/EDB17726/2021|2021-04-19:0,Scotland/QEUH-14D6C53/2021|21-04-06:0,Scotland/QEUH-14F6C6C/2021|21-04-12:0,Scotland/QEUH-14CF3C1/2021|21-04-04:0,Scotland/QEUH-14CF534/2021|21-04-04:0,Scotland/QEUH-14DF980/2021|21-04-08:0,Scotland/QEUH-14CF08E/2021|21-04-04:0)293562:2,Scotland/QEUH-14DC060/2021|21-04-03:1,Scotland/QEUH-144CE61/2021|21-03-19:1,Scotland/QEUH-14DAE4A/2021|21-04-06:1,Scotland/QEUH-147BDA8/2021|21-03-26:1,Scotland/QEUH-14BA138/2021|21-04-01:1,Scotland/QEUH-15443E1/2021|21-04-27:1,(Scotland/QEUH-14FAE44/2021|21-04-12:0,Scotland/QEUH-14F6956/2021|21-04-11:0)293564:1,(Scotland/QEUH-152297E/2021|21-04-20:0,Scotland/QEUH-15229AB/2021|21-04-20:0)293565:1,(Scotland/QEUH-1550A29/2021|21-05-01:0,Scotland/QEUH-14FB168/2021|21-04-09:0)293566:1,Scotland/QEUH-13F5D10/2021|21-03-15:0,Scotland/QEUH-1502051/2021|21-04-13:0,Scotland/QEUH-1500D7A/2021|21-04-12:0,Scotland/QEUH-1501FA0/2021|21-04-13:0,Scotland/QEUH-150B42F/2021|21-04-15:0,Scotland/QEUH-150E8B7/2021|21-04-17:0,Scotland/QEUH-146C3B7/2021|21-03-25:0,Scotland/QEUH-14B4D67/2021|21-03-30:0,Scotland/QEUH-14B9FF3/2021|21-04-01:0,Scotland/QEUH-14B25CB/2021|21-03-31:0,Scotland/QEUH-1497CC7/2021|21-03-29:0,Scotland/QEUH-14DA0EA/2021|21-04-05:0,Scotland/QEUH-14D9C8D/2021|21-04-05:0,Scotland/QEUH-14EAA9E/2021|21-04-09:0,Scotland/QEUH-14DB104/2021|21-04-06:0,Scotland/QEUH-14F7F17/2021|21-04-11:0,Scotland/QEUH-14BDA1C/2021|21-04-01:0,Scotland/QEUH-14BA165/2021|21-04-01:0,Scotland/QEUH-147BE1E/2021|21-03-26:0,Scotland/QEUH-14B0633/2021|21-03-30:0,Scotland/QEUH-147D66F/2021|21-03-26:0,Scotland/QEUH-1497AAF/2021|21-03-29:0,Scotland/QEUH-14D15A8/2021|21-04-05:0,Scotland/QEUH-14A02AB/2021|21-03-30:0,Scotland/QEUH-14D0D0B/2021|21-04-04:0,Scotland/QEUH-14E151E/2021|21-04-07:0,Scotland/QEUH-14DFF8E/2021|21-04-06:0,Scotland/QEUH-14DFE18/2021|21-04-07:0,Scotland/QEUH-14B3AE9/2021|21-03-30:0,Scotland/QEUH-14D15B7/2021|21-04-05:0,Scotland/QEUH-14A14C2/2021|21-03-30:0,Scotland/QEUH-14DF71D/2021|21-04-08:0,Scotland/QEUH-1434F0F/2021|21-03-20:0,Scotland/QEUH-1434CAE/2021|21-03-20:0,Scotland/QEUH-1434D50/2021|21-03-20:0,Scotland/QEUH-140AD62/2021|21-03-18:0,Scotland/QEUH-140ABFF/2021|21-03-18:0,Scotland/QEUH-140ADAE/2021|21-03-18:0,Scotland/QEUH-1413DFD/2021|21-03-17:0,Scotland/QEUH-13DA230/2021|21-03-13:0,Scotland/QEUH-13D0364/2021|21-03-12:0,Scotland/QEUH-13DD73E/2021|21-03-13:0,Scotland/QEUH-13DF945/2021|21-03-13:0,Scotland/QEUH-140515C/2021|21-03-17:0,Scotland/QEUH-13DF71E/2021|21-03-13:0,Scotland/QEUH-15445EB/2021|21-04-28:0,Scotland/QEUH-154C6D1/2021|21-04-29:0,Scotland/QEUH-153E47E/2021|21-04-27:0,Scotland/EDB17895/2021|21-05-05:0)293559:1,(Scotland/QEUH-13D5192/2021|21-03-13:1,(Scotland/QEUH-150FFDF/2021|21-04-17:1,Scotland/QEUH-150C910/2021|21-04-15:1,Scotland/QEUH-150D029/2021|21-04-16:1,Scotland/QEUH-151FBE7/2021|21-04-18:1,Scotland/QEUH-152E59C/2021|21-04-22:1,Scotland/QEUH-142EFCC/2021|21-03-20:0,Scotland/QEUH-150B1FB/2021|21-04-15:0,Scotland/QEUH-150ACEC/2021|21-04-16:0,Scotland/QEUH-150A98B/2021|21-04-16:0,Scotland/QEUH-14FAE08/2021|21-04-12:0,Scotland/QEUH-14FB20B/2021|21-04-12:0,Scotland/QEUH-150CAFF/2021|21-04-15:0,Scotland/QEUH-14E6E3C/2021|21-04-08:0,Scotland/QEUH-14BBFD3/2021|21-04-01:0,Scotland/QEUH-14E28F6/2021|21-04-08:0,Scotland/QEUH-1412857/2021|21-03-19:0,Scotland/QEUH-143F72A/2021|21-03-21:0)293568:1,Scotland/QEUH-146180E/2021|21-03-24:1,(Scotland/QEUH-147BBEA/2021|21-03-26:0,Scotland/QEUH-1510C4D/2021|21-04-17:0,Scotland/QEUH-1510C3E/2021|21-04-17:0,Scotland/QEUH-1489369/2021|21-03-26:0,Scotland/QEUH-147BED2/2021|21-03-26:0,Scotland/QEUH-1488CD8/2021|21-03-28:0)293569:2,Scotland/QEUH-1372D75/2021|21-03-02:0,Scotland/EDB17353/2021|2021-03-12:0,Scotland/QEUH-14A340C/2021|21-03-30:0,Scotland/QEUH-14A0223/2021|21-03-30:0,Scotland/QEUH-141F22F/2021|21-03-20:0,Scotland/QEUH-1407AE6/2021|21-03-18:0,Scotland/QEUH-13A9EAF/2021|21-03-08:0)293567:2,Scotland/QEUH-13D012E/2021|21-03-12:1,Scotland/QEUH-13CEE68/2021|21-03-11:2,(((Scotland/QEUH-14E4DD7/2021|21-04-08:1,(Scotland/QEUH-1544527/2021|21-04-28:0,Scotland/QEUH-152929A/2021|21-04-21:0)293573:1,Scotland/QEUH-14DBD4C/2021|21-04-06:0,Scotland/QEUH-14FB1B3/2021|21-04-11:0,Scotland/QEUH-1501C30/2021|21-04-09:0,Scotland/EDB17366/2021|2021-03-29:0,Scotland/QEUH-14EAABC/2021|21-04-09:0,Scotland/QEUH-1497DF1/2021|21-03-29:0,Scotland/QEUH-1479AD0/2021|21-03-26:0,Scotland/QEUH-14DDB8C/2021|21-04-06:0)293572:1,Scotland/QEUH-14DF883/2021|21-04-08:2,Scotland/QEUH-15021E5/2021|21-04-12:1,(Scotland/QEUH-13EC9AF/2021|21-03-14:0,Scotland/QEUH-13EC8C0/2021|21-03-14:0)293574:3,Scotland/QEUH-13DBD4D/2021|21-03-13:0,Scotland/QEUH-150082E/2021|21-04-13:0,Scotland/QEUH-14CD949/2021|21-04-03:0,Scotland/QEUH-145A9F6/2021|21-03-23:0,Scotland/QEUH-145AA02/2021|21-03-23:0,Scotland/QEUH-14817A1/2021|21-03-27:0,Scotland/QEUH-14E152D/2021|21-04-07:0,Scotland/QEUH-14152A1/2021|21-03-18:0,Scotland/QEUH-141320D/2021|21-03-18:0,Scotland/QEUH-14152B0/2021|21-03-18:0,Scotland/QEUH-13E6F3A/2021|21-03-14:0,Scotland/QEUH-1408283/2021|21-03-18:0,Scotland/QEUH-13DD59E/2021|21-03-14:0,Scotland/QEUH-140512F/2021|21-03-16:0,Scotland/QEUH-137D2A8/2021|21-03-03:0,Scotland/QEUH-140506E/2021|21-03-16:0,Scotland/QEUH-13FAE63/2021|21-03-16:0,Scotland/QEUH-13E9C21/2021|21-03-14:0,Scotland/QEUH-13B1EC2/2021|21-03-08:0,Scotland/QEUH-1408960/2021|21-03-17:0,Scotland/QEUH-1407D74/2021|21-03-18:0,Scotland/QEUH-1407EEA/2021|21-03-18:0)293571:2,Scotland/QEUH-13A07CB/2021|21-03-06:0,(Scotland/QEUH-13CEC31/2021|21-03-11:0,Scotland/QEUH-13CF09E/2021|21-03-11:0)293575:1)293570:1,(Scotland/QEUH-13F6975/2021|21-03-15:1,Scotland/QEUH-13F6D2E/2021|21-03-15:0,Scotland/QEUH-145EBDE/2021|21-03-23:0,Scotland/QEUH-146BF78/2021|21-03-25:0,Scotland/QEUH-14A9E26/2021|21-03-31:0,Scotland/QEUH-1454A62/2021|21-03-22:0,Scotland/QEUH-140AC0B/2021|21-03-18:0,Scotland/QEUH-1412769/2021|21-03-19:0,Scotland/QEUH-13D4D71/2021|21-03-12:0,Scotland/QEUH-13BC9F3/2021|21-03-09:0)293576:1,Scotland/QEUH-13F58B5/2021|21-03-15:1,Scotland/QEUH-1365A6F/2021|OU036911.1|2021-03-01:1,Scotland/QEUH-13E51AE/2021|21-03-14:1,Scotland/QEUH-13EC5E7/2021|21-03-14:1,(Scotland/QEUH-13B0F84/2021|21-03-09:0,Scotland/QEUH-13D4D9F/2021|21-03-12:0)293577:1,(Scotland/QEUH-131F396/2021|21-02-24:0,Scotland/QEUH-13100E9/2021|21-02-22:0,Scotland/QEUH-13517BA/2021|21-02-27:0)293578:3,(Scotland/QEUH-13AA178/2021|21-03-08:0,Scotland/QEUH-13C0F54/2021|21-03-10:0,Scotland/QEUH-13A9908/2021|21-03-08:0,Scotland/QEUH-13C56E1/2021|21-03-10:0)293579:1,(Scotland/QEUH-13F6CD6/2021|21-03-15:0,Scotland/QEUH-13DFB12/2021|21-03-14:0,Scotland/QEUH-13EC81B/2021|21-03-14:0)293580:1,(Scotland/QEUH-1310650/2021|21-02-22:0,Scotland/QEUH-136A96D/2021|21-03-01:0)293581:1,Scotland/QEUH-12C903B/2021|OU020576.1|2021-02-18:0,Scotland/QEUH-140068F/2021|21-03-16:0,Scotland/QEUH-13DC474/2021|21-03-13:0,Scotland/QEUH-13BCC27/2021|21-03-09:0,Scotland/QEUH-13A90C7/2021|21-03-07:0,Scotland/QEUH-13DBF65/2021|21-03-13:0,Scotland/EDB16455/2021|21-03-02:0,Scotland/QEUH-13B5532/2021|21-03-09:0,Scotland/QEUH-13BFF2B/2021|21-03-09:0,Scotland/QEUH-13C2936/2021|21-03-10:0,Scotland/QEUH-13E4C44/2021|21-03-15:0,Scotland/QEUH-13E6B81/2021|21-03-14:0,Scotland/QEUH-139E3AE/2021|21-03-06:0,Scotland/QEUH-13CF59F/2021|21-03-11:0,Scotland/QEUH-139E49C/2021|21-03-06:0,Scotland/QEUH-13AEA5B/2021|21-03-08:0,Scotland/QEUH-13C2884/2021|21-03-10:0,Scotland/QEUH-1399EFD/2021|21-03-06:0,Scotland/QEUH-13995CB/2021|21-03-07:0,Scotland/QEUH-13F7288/2021|21-03-15:0,Scotland/QEUH-13A1DC8/2021|21-03-06:0,Scotland/QEUH-13DD5E9/2021|21-03-13:0,Scotland/QEUH-139EE8F/2021|21-03-06:0,Scotland/QEUH-13FB21B/2021|21-03-16:0,Scotland/QEUH-13A15FD/2021|21-03-06:0,Scotland/QEUH-13D1907/2021|21-03-12:0,Scotland/QEUH-13CE78B/2021|21-03-11:0,Scotland/QEUH-13FADC0/2021|21-03-16:0,Scotland/QEUH-139D363/2021|21-03-06:0,Scotland/QEUH-13E56BE/2021|21-03-14:0,Scotland/QEUH-13127A6/2021|21-02-23:0,Scotland/QEUH-13E6556/2021|21-03-15:0,Scotland/QEUH-13A9258/2021|21-03-07:0,Scotland/QEUH-13A8E82/2021|21-03-07:0,Scotland/QEUH-13127B5/2021|21-02-23:0,Scotland/QEUH-135FBB0/2021|21-02-28:0,Scotland/QEUH-136A94F/2021|21-03-01:0,Scotland/QEUH-1333EB9/2021|OU037025.1|2021-02-25:0,Scotland/QEUH-1329C34/2021|OU036768.1|2021-02-24:0,Scotland/QEUH-1333A79/2021|OU036954.1|2021-02-25:0,Scotland/QEUH-1329AEF/2021|OU036979.1|2021-02-24:0,Scotland/QEUH-1333A5B/2021|OU033689.1|2021-02-25:0,Scotland/QEUH-131DFA3/2021|OU033366.1|2021-02-23:0,Scotland/QEUH-131D116/2021|OU033377.1|2021-02-23:0,Scotland/QEUH-131DF76/2021|OU033367.1|2021-02-23:0,Scotland/QEUH-131DF94/2021|OU033368.1|2021-02-23:0,Scotland/QEUH-12E6E01/2021|OU023864.1|2021-02-20:0,Scotland/QEUH-12E70CE/2021|OU024185.1|2021-02-21:0,Scotland/QEUH-12A9514/2021|OU021582.1|2021-02-15:0,Scotland/QEUH-12A8FF9/2021|OU021544.1|2021-02-15:0)293539:2,(Scotland/QEUH-1311F72/2021|21-02-23:1,Scotland/QEUH-12E73D4/2021|OU024189.1|2021-02-21:0,Scotland/QEUH-1310016/2021|21-02-22:0,Scotland/QEUH-130FA49/2021|21-02-22:0,Scotland/QEUH-13100DA/2021|21-02-22:0,Scotland/QEUH-135477B/2021|21-02-26:0,Scotland/QEUH-135EC63/2021|21-02-28:0,Scotland/QEUH-13661C3/2021|21-03-01:0,Scotland/QEUH-1366284/2021|21-03-01:0,Scotland/QEUH-12FE71A/2021|OU034108.1|2021-02-22:0,Scotland/QEUH-1329BDD/2021|OU036763.1|2021-02-24:0,Scotland/QEUH-12C0C21/2021|OU021427.1|2021-02-17:0)293582:1,((Scotland/QEUH-13D5DDA/2021|21-03-13:1,Scotland/QEUH-13517D8/2021|21-02-27:0,Scotland/QEUH-139F686/2021|21-03-06:0)293584:1,(Scotland/QEUH-13C216B/2021|21-03-10:2,Scotland/QEUH-13DA8B6/2021|21-03-13:0,(Scotland/QEUH-13C2392/2021|21-03-10:0,Scotland/QEUH-13C01F4/2021|21-03-09:0)293586:1)293585:1,(Scotland/QEUH-137DC6E/2021|21-03-03:0,Scotland/QEUH-1372C96/2021|21-03-02:0)293587:1,Scotland/QEUH-132AFEF/2021|OU028865.1|2021-02-25:0,Scotland/QEUH-1353D7A/2021|21-02-26:0,Scotland/QEUH-13AE815/2021|21-03-08:0,Scotland/QEUH-139ED19/2021|21-03-06:0,Scotland/QEUH-13BC6FC/2021|21-03-10:0,Scotland/QEUH-136A693/2021|21-03-01:0,Scotland/QEUH-1329AA3/2021|OU036977.1|2021-02-24:0,Scotland/QEUH-1329A94/2021|OU036752.1|2021-02-24:0)293583:1,(Scotland/QEUH-131B734/2021|OU033291.1|2021-02-23:0,Scotland/QEUH-137E966/2021|21-03-03:1,((Scotland/QEUH-1454E84/2021|21-03-22:0,Scotland/QEUH-13D173A/2021|21-03-12:0)293590:1,Scotland/QEUH-13C02D3/2021|21-03-09:0,Scotland/QEUH-13AE772/2021|21-03-08:0,Scotland/QEUH-13F97C3/2021|21-03-16:0)293589:1)293588:2,(Scotland/QEUH-14B365E/2021|21-03-30:2,Scotland/EDB16888/2021|21-03-11:0)293591:2,(Scotland/QEUH-131CBA0/2021|OU033364.1|2021-02-23:0,Scotland/QEUH-13B3CF3/2021|21-03-08:0,Scotland/QEUH-13B0C8D/2021|21-03-08:0)293592:1,(Scotland/QEUH-138BFA0/2021|21-03-04:0,Scotland/QEUH-135EDCA/2021|21-02-28:0)293593:2,(Scotland/QEUH-136AC37/2021|21-02-28:0,Scotland/QEUH-131F24E/2021|21-02-23:0)293594:1,Scotland/QEUH-1170F82/2021|OD974840.1|2021-01-27:0,Scotland/QEUH-12D2925/2021|21-02-18:0,Scotland/QEUH-1353C22/2021|21-02-26:0,Scotland/QEUH-13BF4D1/2021|21-03-09:0,Scotland/QEUH-1399FFA/2021|21-03-06:0,Scotland/QEUH-13129BF/2021|21-02-22:0,Scotland/QEUH-13A7CD4/2021|21-03-07:0,Scotland/QEUH-131016E/2021|21-02-22:0,Scotland/QEUH-13539FE/2021|21-02-26:0,Scotland/QEUH-1372BB7/2021|21-03-02:0,Scotland/QEUH-13356FB/2021|OU037074.1|2021-02-25:0,Scotland/QEUH-1335664/2021|OU037077.1|2021-02-25:0,Scotland/QEUH-1292A6A/2021|OU021062.1|2021-02-13:0,Scotland/QEUH-12DE31C/2021|OU024051.1|2021-02-20:0,Scotland/QEUH-12E6BDD/2021|OU024153.1|2021-02-20:0,Scotland/QEUH-1236BCF/2021|OD983859.1|2021-02-08:0,Scotland/QEUH-129D267/2021|OD994814.1|2021-02-14:0,Scotland/QEUH-12695B6/2021|OD995057.1|2021-02-10:0,Scotland/QEUH-114AFEB/2021|OD963585.1|2021-01-25:0,Scotland/QEUH-119ADB5/2021|OD974940.1|2021-01-29:0,Scotland/QEUH-1199F47/2021|OD974899.1|2021-01-29:0,Scotland/QEUH-119AD79/2021|OD974930.1|2021-01-29:0,Scotland/QEUH-11CB42F/2021|OD974627.1|2021-02-01:0,Scotland/QEUH-11CC707/2021|OD974717.1|2021-02-01:0,Scotland/QEUH-11CBC81/2021|OD974664.1|2021-02-01:0,Scotland/QEUH-11CBF88/2021|OD974682.1|2021-02-01:0,Scotland/QEUH-11CBC27/2021|OD974660.1|2021-02-01:0,Scotland/QEUH-11CC770/2021|OD974718.1|2021-02-01:0,Scotland/QEUH-11CBFC4/2021|OD974685.1|2021-02-01:0,Scotland/QEUH-11CBFA6/2021|OD974449.1|2021-02-01:0)293538:1,Scotland/QEUH-E4D072/2021|OD935568.1|2021-01-04:0,Scotland/QEUH-E4CF94/2021|OD935547.1|2021-01-04:0)293537:1,Scotland/EDB11286/2020|20-12-18:0,Scotland/QEUH-F573B7/2021|OD935037.1|2021-01-07:0)293536:1,(Scotland/QEUH-139A032/2021|21-03-06:4,(Scotland/QEUH-106770F/2021|OD951758.1|2021-01-17:1,Scotland/EDB14695/2021|21-01-31:0,(Scotland/QEUH-11CC45B/2021|OD974457.1|2021-02-01:1,Scotland/QEUH-135E216/2021|21-02-28:1,(Scotland/EDB15548/2021|21-02-19:1,Scotland/QEUH-12A9D94/2021|OU021610.1|2021-02-15:1,(Scotland/QEUH-132B124/2021|OU028878.1|2021-02-25:1,Scotland/QEUH-132B29A/2021|OU028886.1|2021-02-25:0,Scotland/QEUH-13468C4/2021|21-02-26:0,Scotland/QEUH-131F74F/2021|OU033582.1|2021-02-24:0,Scotland/QEUH-1335F87/2021|OU037223.1|2021-02-25:0,Scotland/QEUH-1345652/2021|OU037178.1|2021-02-26:0)293599:1,(Scotland/QEUH-1329B55/2021|OU036700.1|2021-02-24:2,Scotland/QEUH-12C9684/2021|OU020850.1|2021-02-18:0)293600:1,Scotland/QEUH-136622A/2021|21-03-01:2,(Scotland/EDB15985/2021|21-02-22:0,Scotland/QEUH-13548E1/2021|21-02-26:0,Scotland/QEUH-131F6E8/2021|OU033579.1|2021-02-23:0,Scotland/QEUH-131D161/2021|OU033378.1|2021-02-23:0,Scotland/QEUH-131D152/2021|OU033369.1|2021-02-23:0)293601:1,(Scotland/QEUH-131F7C7/2021|OU033589.1|2021-02-24:0,Scotland/QEUH-132B28B/2021|OU029288.1|2021-02-25:0)293602:1,Scotland/QEUH-1269880/2021|21-02-10:0,Scotland/EDB15546/2021|21-02-19:0,Scotland/QEUH-13102B6/2021|21-02-21:0,Scotland/QEUH-1335C44/2021|OU037106.1|2021-02-25:0,Scotland/QEUH-132A00A/2021|OU036699.1|2021-02-24:0,Scotland/EDB16138/2021|21-02-14:0,Scotland/EDB16137/2021|21-02-11:0,Scotland/QEUH-12A9C3D/2021|OU021600.1|2021-02-15:0,Scotland/QEUH-12B68C0/2021|OU021237.1|2021-02-16:0)293598:1,(Scotland/QEUH-12FE8AE/2021|OU034125.1|2021-02-22:0,Scotland/QEUH-131B752/2021|OU033307.1|2021-02-23:0)293603:1,(Scotland/QEUH-12E80BE/2021|OU024235.1|2021-02-21:0,Scotland/QEUH-1310C12/2021|21-02-23:0)293604:1,Scotland/QEUH-129D80B/2021|OD995103.1|2021-02-14:0,Scotland/QEUH-12FCAAA/2021|21-02-21:0,Scotland/QEUH-12FE4F5/2021|OU034104.1|2021-02-22:0,Scotland/QEUH-12FCF6F/2021|OU024262.1|2021-02-21:0,Scotland/EDB15011/2021|21-02-08:0)293597:1)293596:1,(Germany/BY-RKI-I-046649/2021|EPI_ISL_1354073|2021-03-06:1,Germany/BY-RKI-I-056873/2021|EPI_ISL_1440576|2021-03-22:2,(Germany/un-RKI-I-100124/2021|EPI_ISL_1845867|2021-04-05:2,Germany/BY-RKI-I-077506/2021|EPI_ISL_1643138|2021-03-31:0)293606:1,(Germany/BE-RKI-I-108142/2021|EPI_ISL_1851840|2021-04-19:0,Germany/BE-RKI-I-108283/2021|EPI_ISL_1851970|2021-04-19:0,Germany/un-RKI-I-108299/2021|EPI_ISL_1851984|2021-04-20:0,Germany/BE-RKI-I-108127/2021|EPI_ISL_1851823|2021-04-19:0,Germany/BB-RKI-I-124640/2021|EPI_ISL_2109498|2021-04-19:0)293607:3,Germany/BY-RKI-I-046821/2021|EPI_ISL_1354245|2021-03-03:0,Germany/BY-RKI-I-090116/2021|EPI_ISL_1725369|2021-03-01:0,Germany/SN-RKI-I-036189/2021|EPI_ISL_1282036|2021-03-01:0,Germany/BY-RKI-I-036401/2021|EPI_ISL_1282248|2021-03-03:0,Germany/NW-RKI-I-108434/2021|EPI_ISL_1852098|2021-04-22:0,Poland/PL_P1852/2021|EPI_ISL_1915935|2021-04-21:0,Germany/NW-RKI-I-132750/2021|EPI_ISL_2115160|2021-05-03:0)293605:1,((England/PORT-2E87BC/2020|20-12-27:0,England/PORT-2E87DA/2020|20-12-20:1,((((England/PORT-2E1A8D/2020|EPI_ISL_841874|2020:0,England/PORT-2E1A8D/2021|21-01-11:0)293613:1,England/PORT-2DC180/2021|21-01-10:0,England/PORT-2DC171/2021|21-01-10:0,England/PORT-2DC1EA/2021|21-01-09:0,England/PORT-2E18CF/2021|21-01-13:0,England/PORT-2E18A1/2021|21-01-13:0,England/PORT-2E1E72/2021|21-01-11:0)293612:1,England/MILK-11A4741/2021|OD965285.1|2021-01-28:1,(England/PHEC-2F75CF/2021|21-02-06:1,England/PHWC-4C3603/2021|21-01-31:0)293614:1,England/PHWC-4C5DA2/2021|21-02-02:1,England/PHWC-4C5F7F/2021|21-02-02:1,England/MILK-12ED505/2021|OU019031.1|2021-02-18:1,(England/MILK-12F6C5F/2021|OU022132.1|2021-02-19:1,England/MILK-12CA52C/2021|OU012800.1|2021-02-16:0)293615:5,England/PHWC-4D8AB4/2021|21-03-01:1,England/PHESW-YYBN8XS/2021|21-02-01:1,(England/PHWC-4C5D2A/2021|21-02-02:0,Wales/PHWC-4C5C78/2021|21-02-02:0,England/PHWC-4C5F8E/2021|21-02-02:0,England/PHWC-4C5F9D/2021|21-02-02:0)293616:1,England/PHESW-YYBY1WR/2021|21-02-14:0,England/PHWC-4CA02C/2021|21-02-10:0,England/RAND-132E0CA/2021|OU027810.1|2021-02-18:0,England/PHEC-2FD71E/2021|21-03-01:0,England/PHEC-2FD70F/2021|21-03-01:0,England/MILK-1330195/2021|OU025279.1|2021-02-23:0,England/ALDP-12C4847/2021|21-02-15:0,England/PORT-1E6E3D9/2021|21-02-12:0,England/PORT-1E6E333/2021|21-02-13:0,England/PORT-1E6E324/2021|21-02-15:0,England/RAND-11FA76A/2021|21-01-29:0,England/RAND-11FA779/2021|21-01-29:0,England/PHWC-4C5FCA/2021|21-02-02:0,England/PHWC-4C5D1B/2021|21-02-02:0,England/PHWC-4C5FAC/2021|21-02-02:0,England/PORT-2D9921/2021|21-01-21:0)293611:1,((England/ALDP-1017382/2021|OD943176.1|2021-01-13:0,England/ALDP-101730A/2021|OD943181.1|2021-01-13:0)293618:1,India/KA-NIMH-SEQ-128/2021|EPI_ISL_995711|2021-01-18:0,India/KA-NIV-VOC-484/2021|EPI_ISL_1384871|2021-02-03:0,England/PHESW-YYBYHSS/2021|21-02-03:0)293617:2)293610:1,((England/RAND-12C0122/2021|OU021180.1|2021-02-10:1,England/PHWC-4C6011/2021|21-02-01:0)293620:1,England/RAND-1268B97/2021|21-02-03:0)293619:1)293609:1,England/ALDP-C3DB94/2020|OD909224.1|2020-12-10:0,England/ALDP-C3B5E3/2020|OD910165.1|2020-12-08:0)293608:1,England/MILK-E73B09/2020|OD926328.1|2020-12-31:0,England/MILK-E73C06/2020|OD925962.1|2020-12-31:0)293595:1,(England/LOND-128A3E2/2021|21-02-10:1,Scotland/QEUH-114C08C/2021|OD983772.1|2021-01-25:1,(England/PHEC-15A6C8/2021|21-01-28:0,England/CAMC-105FBB3/2021|OD941216.1|2021-01-16:0)293622:1,(Switzerland/TG-ETHZ-590171/2021|EPI_ISL_1913737|2021-04-10:0,Switzerland/TG-ETHZ-580241/2021|EPI_ISL_1750187|2021-04-10:0,Switzerland/TG-ETHZ-590166/2021|EPI_ISL_1913746|2021-04-10:0)293623:2,England/CAMC-1063BBC/2021|OD941744.1|2021-01-15:0,England/QEUH-1390C29/2021|21-03-06:0,England/MILK-12C7343/2021|21-02-16:0,England/CAMC-11B5033/2021|OD972823.1|2021-01-29:0,England/CAMC-1063035/2021|OD978739.1|2021-01-15:0,England/CAMB-AA1F91/2021|21-02-05:0,England/MILK-11A2206/2021|OD967236.1|2021-01-28:0,England/MILK-11D0339/2021|OD964289.1|2021-01-29:0,Scotland/CVR6612/2021|21-01-13:0)293621:1,(Scotland/QEUH-E49C45/2021|OD935523.1|2021-01-04:2,Scotland/QEUH-114AE39/2021|OD963570.1|2021-01-25:1,(Scotland/QEUH-1229628/2021|21-02-06:1,(Scotland/QEUH-13E0079/2021|21-03-14:1,(Scotland/QEUH-137DF56/2021|21-03-03:1,Scotland/QEUH-135E98A/2021|21-02-28:0,Scotland/QEUH-13F5080/2021|21-03-04:0,Scotland/QEUH-137549B/2021|21-03-03:0)293627:1,Scotland/QEUH-137DF38/2021|21-03-03:1,(Scotland/QEUH-13B175E/2021|21-03-09:0,Scotland/CVR7189/2021|21-02-18:0)293628:1,Scotland/QEUH-12C04CF/2021|OU021381.1|2021-02-17:0,Scotland/QEUH-137CCC9/2021|21-03-03:0)293626:1,((Scotland/QEUH-1373239/2021|21-03-02:1,Scotland/QEUH-12FD599/2021|OU034086.1|2021-02-21:0,Scotland/QEUH-130F821/2021|21-02-22:0,Scotland/QEUH-130F4D2/2021|21-02-22:0,Scotland/QEUH-130F584/2021|21-02-22:0,Scotland/QEUH-1310007/2021|21-02-22:0,Scotland/QEUH-136A7BE/2021|21-03-01:0,Scotland/QEUH-12E8F93/2021|OU024253.1|2021-02-20:0)293630:1,Scotland/CVR7179/2021|21-02-18:0,Scotland/CVR7138/2021|21-02-22:0)293629:1,Scotland/QEUH-1003152/2021|OD952006.1|2021-01-14:0,Scotland/CVR6860/2021|21-01-28:0,Scotland/QEUH-123628E/2021|21-02-08:0,Scotland/QEUH-121B243/2021|21-02-05:0,Scotland/QEUH-114CFBC/2021|OD983805.1|2021-01-25:0,Scotland/QEUH-109C17C/2021|OD952084.1|2021-01-19:0)293625:2,Scotland/QEUH-EF4599/2021|OD935341.1|2021-01-05:0)293624:1,(Scotland/EDB12926/2021|21-01-09:0,(Scotland/EDB11744/2020|20-12-31:0,Scotland/EDB12921/2021|21-01-10:0)293632:1)293631:1,((Scotland/QEUH-13662EE/2021|21-03-01:2,Scotland/QEUH-12FDAB8/2021|21-02-21:1,Scotland/QEUH-130FFC2/2021|21-02-21:2,(Scotland/QEUH-13C68F9/2021|21-03-11:1,Scotland/QEUH-14DBD5B/2021|21-04-06:1,Scotland/QEUH-14DBE1C/2021|21-04-06:2,Scotland/QEUH-14EEA8B/2021|21-04-11:2,Scotland/QEUH-13FA4DA/2021|21-03-16:0,Scotland/QEUH-1489008/2021|21-03-29:0,Scotland/QEUH-140B271/2021|21-03-17:0,Scotland/QEUH-13D5A79/2021|21-03-12:0,Scotland/QEUH-13C0D78/2021|21-03-10:0,Scotland/QEUH-13F73A3/2021|21-03-16:0,Scotland/QEUH-13CD84D/2021|21-03-11:0,Scotland/QEUH-13F6FA0/2021|21-03-15:0,Scotland/QEUH-13DFB6D/2021|21-03-13:0,Scotland/QEUH-13CD8B6/2021|21-03-11:0,Scotland/QEUH-1405040/2021|21-03-17:0,Scotland/QEUH-13FA65C/2021|21-03-16:0)293635:1,Scotland/CVR7082/2021|21-02-12:1,(Scotland/QEUH-130FE10/2021|21-02-22:0,Scotland/QEUH-12FC327/2021|21-02-20:0)293636:1,Scotland/QEUH-EF7499/2021|OD935355.1|2021-01-05:0,Scotland/QEUH-13F4FB1/2021|21-03-04:0,Scotland/QEUH-12D3414/2021|21-02-19:0,Scotland/QEUH-137C731/2021|21-03-13:0,Scotland/QEUH-131F457/2021|OU033554.1|2021-02-24:0,Scotland/QEUH-12C077B/2021|OU021422.1|2021-02-17:0,Scotland/QEUH-12DEF81/2021|OU024114.1|2021-02-20:0,Scotland/QEUH-12DEFEB/2021|OU024112.1|2021-02-20:0,Scotland/QEUH-12E7556/2021|OU024197.1|2021-02-20:0,Scotland/QEUH-12E6C16/2021|OU024149.1|2021-02-20:0,Scotland/QEUH-12C02C5/2021|OU019978.1|2021-02-17:0,Scotland/QEUH-12C027A/2021|OU019971.1|2021-02-17:0,Scotland/QEUH-12E7B18/2021|OU023893.1|2021-02-20:0,Scotland/QEUH-12A7E66/2021|OD994612.1|2021-02-15:0,Scotland/QEUH-1237083/2021|OD983915.1|2021-02-08:0,Scotland/QEUH-E963CC/2021|OD935295.1|2021-01-05:0)293634:2,Scotland/CVR6404/2020|20-12-28:0,Scotland/EDB11141/2020|20-12-17:0)293633:1,((Scotland/QEUH-12C8306/2021|OU020246.1|2021-02-18:2,Scotland/CVR6528/2021|21-01-09:0,Scotland/CVR6745/2021|21-01-20:0,Scotland/QEUH-10150C9/2021|OD963878.1|2021-01-15:0)293638:1,(Scotland/QEUH-118A2B9/2021|OD960798.1|2021-01-28:1,(Scotland/QEUH-12C84E5/2021|OU020054.1|2021-02-18:2,Scotland/QEUH-1269219/2021|OD995054.1|2021-02-10:1)293640:3,Scotland/OXON-F5D71F/2021|21-01-24:0,Scotland/OXON-F7F726/2021|21-01-17:0,Scotland/OXON-F5D71F/2021|EPI_ISL_999299|2021-01-24:0)293639:1,(Scotland/CVR6441/2020|20-12-31:0,(Scotland/QEUH-109C0F7/2021|OD952070.1|2021-01-18:1,Scotland/QEUH-E98306/2021|OD935666.1|2021-01-05:0)293642:2,(Scotland/QEUH-10F8378/2021|OD950510.1|2021-01-23:0,Scotland/QEUH-10F89FE/2021|OD950543.1|2021-01-23:0,Scotland/QEUH-10F834B/2021|OD950511.1|2021-01-23:0,Scotland/QEUH-10F8879/2021|OD950540.1|2021-01-23:0,Scotland/QEUH-10F886A/2021|OD950535.1|2021-01-23:0)293643:1)293641:1,(Scotland/EDB15551/2021|21-02-19:1,(Scotland/QEUH-12DE701/2021|OU024074.1|2021-02-20:1,Scotland/QEUH-129E934/2021|OD995180.1|2021-02-14:0,Scotland/EDB16382/2021|21-02-25:0,Scotland/QEUH-13298F4/2021|OU036693.1|2021-02-23:0,Scotland/QEUH-12DF014/2021|OU024130.1|2021-02-20:0,Wales/PHWC-4D38BF/2021|21-02-19:0,Scotland/QEUH-12B6893/2021|OU021235.1|2021-02-16:0,Scotland/QEUH-12C9666/2021|OU020851.1|2021-02-18:0,Scotland/QEUH-12E7C24/2021|OU024222.1|2021-02-20:0)293645:1,Scotland/QEUH-1284218/2021|OD995400.1|2021-02-12:0,Scotland/QEUH-12D38DC/2021|21-02-18:0,Scotland/EDB16576/2021|21-03-07:0,Scotland/QEUH-1361711/2021|OU036870.1|2021-02-27:0,Scotland/QEUH-12927DC/2021|OU021055.1|2021-02-13:0,Scotland/QEUH-1292824/2021|OU021057.1|2021-02-13:0)293644:1,Scotland/QEUH-E4D063/2021|OD935564.1|2021-01-04:1,England/PORT-2F0405/2021|21-02-23:4,Scotland/EDB11109/2020|20-12-18:0,Scotland/EDB17410/2021|2021-01-22:0,Scotland/EDB15151/2021|21-01-12:0,Scotland/EDB15152/2021|21-01-21:0)293637:1,(England/LOND-128879D/2020|20-12-23:1,((England/CAMC-12553A4/2021|OD979644.1|2021-02-10:0,England/TFCI-2703871/2021|21-01-16:1)293648:2,(England/MILK-11530CE/2021|OD954730.1|2021-01-22:0,England/CAMC-1064061/2021|OD942047.1|2021-01-15:0)293649:1,England/PHEC-155C25/2021|21-01-18:0,USA/MA-MASPHL-02150/2021|MW893806.1|21-01-15:0,England/MILK-11785F1/2021|OD972323.1|2021-01-11:0)293647:1,SouthKorea/KDCA1715/2021|EPI_ISL_1165005|2021-01-22:2,USA/WI-MHDL-0641/2020|EPI_ISL_1652173|2020-12-23:2,England/TFCI-26FD7AB/2020|20-12-30:2,Japan/IC-1072/2021|EPI_ISL_1926963|2021-03-26:2,(England/CAMC-10A4627/2021|OD945924.1|2021-01-17:1,England/CAMC-10A46BE/2021|OD945927.1|2021-01-17:0,England/LOND-1289204/2021|21-01-04:0)293650:1,((England/QEUH-129EE71/2021|OD985630.1|2021-02-14:1,England/MILK-134AA24/2021|OU035796.1|2021-02-26:1,(England/MILK-1322406/2021|21-02-23:0,Wales/PHWC-4D4E70/2021|21-02-22:1)293653:1,England/GSTT-210215LSBC11/2021|21-02-12:1,England/MILK-11D1AE8/2021|OD964803.1|2021-01-29:0,Scotland/QEUH-12FC4D9/2021|OU023958.1|2021-02-21:0,England/RAND-1267354/2021|OD989815.1|2021-02-02:0,England/NORT-1B8D638/2021|21-02-04:0,England/CAMC-1271A16/2021|OD989643.1|2021-02-11:0,England/MILK-11C3041/2021|OD980369.1|2021-01-28:0,England/MILK-1231A12/2021|OD982343.1|2021-02-04:0,England/MILK-123197F/2021|OD982319.1|2021-02-04:0,England/MILK-115369F/2021|OD954762.1|2021-01-22:0)293652:1,England/RAND-129049B/2021|OD997045.1|2021-02-03:1)293651:1,England/OXON-F50970/2021|21-01-11:1,Philippines/PH-PGC-02850/2021|EPI_ISL_2155249|2021-01-11:2,Philippines/PH-PGC-05269/2021|EPI_ISL_2156137|2021-02-01:2,(Philippines/PH-PGC-13309/2021|EPI_ISL_2188867|2021-03-08:2,Philippines/PH-PGC-18527/2021|EPI_ISL_2188960|2021-03-18:2,Philippines/PH-PGC-07210/2021|EPI_ISL_2156346|2021-02-17:0,Philippines/PH-PGC-07211/2021|EPI_ISL_2156344|2021-02-17:0)293654:2,Philippines/PH-PGC-13311/2021|EPI_ISL_2188070|2021-03-08:2,Philippines/PH-PGC-06452/2021|EPI_ISL_2156130|2021-02-11:1,(Philippines/PH-PGC-13225/2021|EPI_ISL_2188786|2021-03-12:0,Philippines/PH-PGC-13293/2021|EPI_ISL_2188204|2021-03-05:4,((Philippines/PH-PGC-13302/2021|EPI_ISL_2188057|2021-03-07:0,Philippines/PH-PGC-16978/2021|EPI_ISL_2189328|2021-03-18:1)293657:1,(Philippines/PH-PGC-13301/2021|EPI_ISL_2188823|2021-03-07:1,Philippines/PH-PGC-19253/2021|EPI_ISL_2188962|2021-03-29:2)293658:1)293656:2,Philippines/PH-PGC-07203/2021|EPI_ISL_2156386|2021-02-15:1)293655:1,(Philippines/PH-PGC-05264/2021|EPI_ISL_2156572|2021-01-25:1,Philippines/PH-PGC-05262/2021|EPI_ISL_2156571|2021-01-25:0,PHL/PH-PGC-02812/2021|MW735435.1|21-01-24:0)293659:1,(Philippines/PH-PGC-02840/2021|EPI_ISL_2156588|2021-01-22:0,PHL/PH-PGC-02826/2021|MW735436.1|21-01-21:2)293660:1,Philippines/PH-PGC-19250/2021|EPI_ISL_2189021|2021-03-22:6,(PHL/PH-PGC-02756/2021|MW735432.1|21-01-15:1,Philippines/PH-PGC-06449/2021|EPI_ISL_2156629|2021-01-14:0)293661:1,Philippines/PH-PGC-17395/2021|EPI_ISL_2189180|2021-03-22:1,Philippines/PH-PGC-07116/2021|EPI_ISL_2156321|2021-02-18:1,(USA/GU-CDC-2-4356538/2021|MZ278292.1|2021-04-20:1,USA/GU-CDC-2-4356510/2021|MZ278305.1|2021-04-20:0,USA/GU-CDC-STM-000070742/2021|MZ291149.1|2021-05-06:0,USA/GU-CDC-2-4242992/2021|MZ082500.1|2021-04-08:0,USA/GU-CDC-2-4356419/2021|MZ278304.1|2021-04-17:0,USA/GU-CDC-2-4356427/2021|MZ278297.1|2021-04-21:0,USA/GU-CDC-2-4356526/2021|MZ278303.1|2021-04-20:0,USA/GU-CDC-2-4356406/2021|MZ278298.1|2021-04-20:0,USA/GU-CDC-2-4356405/2021|MZ278299.1|2021-04-20:0,USA/GU-CDC-2-4356439/2021|MZ278288.1|2021-04-20:0,USA/GU-CDC-2-4356509/2021|MZ278290.1|2021-04-20:0)293662:4,(France/PAC-IHU-8519_Illu1/2021|EPI_ISL_2286564|2021-04:5,Spain/CB-IBV-98023974/2021|EPI_ISL_2149000|2021-03-13:1)293663:4,England/CAMB-A9F0B1/2021|21-01-18:1,Philippines/PH-PGC-02842/2021|EPI_ISL_2155151|2021-01-22:1,Philippines/PH-PGC-13304/2021|EPI_ISL_2188185|2021-03-08:3,(Philippines/PH-PGC-02845/2021|EPI_ISL_1081824|2021-01-13:0,PHL/PH-PGC-02886/2021|MW735439.1|21-01-16:0,PHL/PH-PGC-02225/2021|MW735423.1|21-01-08:0,PHL/PH-PGC-02845/2021|MW735437.1|21-01-13:0,Philippines/PH-PGC-02225/2021|EPI_ISL_1081809|2021-01-08:0)293664:2,(PHL/PH-PGC-02181/2021|MW735419.1|21-01-08:0,Philippines/PH-PGC-02181/2021|EPI_ISL_1081805|2021-01-08:0)293665:1,(PHL/PH-PGC-02183/2021|MW735420.1|21-01-08:0,Philippines/PH-PGC-02183/2021|EPI_ISL_1081806|2021-01-08:0)293666:1,(England/MILK-1250E20/2021|OD983714.1|2021-02-07:0,England/CAMC-1254369/2021|OD981847.1|2021-02-09:0)293667:3,(England/MILK-11C8F30/2021|21-01-31:0,England/GSTT-210201TCBC38/2021|21-01-29:0)293668:1,(PHL/PH-PGC-02131/2021|MW735416.1|21-01-07:0,Philippines/PH-PGC-02131/2021|EPI_ISL_1081802|2021-01-07:0)293669:1,(Philippines/PH-PGC-13232/2021|EPI_ISL_2188780|2021-03-13:0,Philippines/PH-PGC-13318/2021|EPI_ISL_2188839|2021-03-10:0,Philippines/PH-PGC-13230/2021|EPI_ISL_2188749|2021-03-13:0)293670:6,England/TFCI-2702326/2021|21-01-10:0,England/GSTT-210201TCBC07/2021|21-01-28:0,Philippines/PH-PGC-06255/2021|EPI_ISL_2156390|2021-02-14:0,Philippines/PH-PGC-05227/2021|EPI_ISL_2156514|2021-02-04:0,Bangladesh/ideSHi-S-02/2021|EPI_ISL_1750956|2021-02-04:0,Bangladesh/ideSHi-S-04/2021|EPI_ISL_1750957|2021-02-08:0,Bangladesh/ideSHi-B-100402007/2021|EPI_ISL_1582390|2021-02-04:0,England/LOND-12F8FEB/2021|21-01-21:0,PHL/PH-PGC-02185/2021|MW735422.1|21-01-08:0,PHL/PH-PGC-02152/2021|MW735418.1|21-01-09:0,PHL/PH-PGC-02033/2021|MW735414.1|21-01-05:0,PHL/PH-PGC-02851/2021|MW735438.1|21-01-11:0,England/CAMC-135C816/2021|OU035007.1|2021-01-27:0,SouthKorea/KDCA1305/2021|EPI_ISL_1007645|2021-01-15:0,Philippines/PH-PGC-02185/2021|EPI_ISL_1081808|2021-01-08:0,Philippines/PH-PGC-02152/2021|EPI_ISL_1081804|2021-01-09:0,Philippines/PH-PGC-02033/2021|EPI_ISL_1081800|2021-01-05:0,SouthKorea/KDCA1718/2021|EPI_ISL_1165006|2021-01-11:0,England/CAMC-106E46B/2021|OD941813.1|2021-01-16:0,England/MILK-F9E080/2021|OD934196.1|2021-01-08:0,England/MILK-1048EB4/2021|OD941307.1|2021-01-12:0)293646:1,(Poland/NIPH-NIH_ECDC-1386/2021|EPI_ISL_1394179|2021-03-01:2,(Scotland/QEUH-116EBB0/2021|OD962902.1|2021-01-26:2,Scotland/QEUH-11CAA79/2021|21-01-31:1,Scotland/QEUH-1258D85/2021|21-02-09:1,Scotland/QEUH-1369290/2021|21-02-27:2,Scotland/QEUH-13128FE/2021|21-02-19:2,Scotland/CVR7300/2021|21-03-09:1,Scotland/QEUH-13B0AFC/2021|21-03-08:2,Scotland/QEUH-13F8ACB/2021|21-03-15:2,Scotland/QEUH-14BD5EE/2021|21-04-01:1,Scotland/QEUH-14C9FB4/2021|21-04-03:1,Scotland/CVR7330/2021|21-03-11:1,Scotland/QEUH-150AD9E/2021|21-04-16:1,Scotland/QEUH-1501F91/2021|21-04-13:1,Scotland/QEUH-154C3E9/2021|21-04-29:1,(Scotland/QEUH-1554CE3/2021|21-05-02:1,Scotland/QEUH-155953E/2021|21-05-02:0,Scotland/QEUH-157C896/2021|21-05-10:0)293673:1,Scotland/QEUH-1530272/2021|21-04-22:2,(Scotland/QEUH-12FCBE3/2021|OU023956.1|2021-02-21:1,Scotland/QEUH-12C0939/2021|OU019995.1|2021-02-17:1,Scotland/QEUH-12B65F6/2021|OU021224.1|2021-02-16:2,((Scotland/QEUH-1398BD9/2021|21-03-06:1,Scotland/QEUH-13615AE/2021|OU037255.1|2021-02-27:0,Scotland/QEUH-1360B07/2021|21-02-27:0)293676:1,Scotland/QEUH-13A06FB/2021|21-03-06:0,(Scotland/QEUH-14BE161/2021|21-04-02:1,Scotland/QEUH-137C722/2021|21-03-03:3,Scotland/EDB16909/2021|21-03-13:0,Scotland/QEUH-147B573/2021|21-03-26:0)293677:1)293675:1,Scotland/QEUH-135E4F2/2021|21-02-28:1,Scotland/QEUH-1360C40/2021|21-02-27:1,Scotland/QEUH-13E0264/2021|21-03-14:1,Scotland/QEUH-138C2C4/2021|21-03-05:1,Scotland/QEUH-13BD3B8/2021|21-03-10:1,Scotland/QEUH-13AAD83/2021|21-03-07:1,Scotland/QEUH-1425B1C/2021|21-03-19:1,Scotland/QEUH-13FB15A/2021|21-03-16:1,Scotland/QEUH-13FB196/2021|21-03-16:1,Scotland/EDB17062/2021|21-03-23:1,Scotland/QEUH-144616E/2021|21-03-21:1,((Scotland/QEUH-12FF746/2021|OU034244.1|2021-02-22:0,Scotland/QEUH-12FF755/2021|OU034183.1|2021-02-22:0,Scotland/QEUH-13299E2/2021|OU036695.1|2021-02-24:0)293679:1,Scotland/QEUH-12E7037/2021|OU024168.1|2021-02-21:0,Scotland/QEUH-13463D2/2021|OU037333.1|2021-02-26:0,Scotland/QEUH-132BD5D/2021|OU033679.1|2021-02-25:0,Scotland/QEUH-12C8227/2021|OU020794.1|2021-02-18:0)293678:1,(Scotland/QEUH-12FE8CC/2021|OU034129.1|2021-02-22:0,Scotland/QEUH-1352704/2021|21-02-27:1)293680:1,(Scotland/QEUH-12FCCA4/2021|OU034087.1|2021-02-21:0,(Scotland/QEUH-13B1071/2021|21-03-08:0,Scotland/QEUH-13BEF1D/2021|21-03-09:0)293682:1)293681:1,(Scotland/QEUH-135279B/2021|21-02-27:0,Scotland/QEUH-1333D43/2021|OU033701.1|2021-02-23:1)293683:1,((Scotland/QEUH-139F8BD/2021|21-03-06:0,Scotland/QEUH-139E960/2021|21-03-06:1)293685:1,(Scotland/QEUH-14B3D59/2021|21-03-31:1,Scotland/QEUH-1408F9B/2021|21-03-17:0,Scotland/QEUH-1407451/2021|21-03-17:0)293686:1,Scotland/QEUH-13D11B4/2021|21-03-13:1,Scotland/QEUH-1409282/2021|21-03-17:1,((Scotland/QEUH-151FA44/2021|21-04-20:2,Scotland/QEUH-14BBA1E/2021|21-04-01:0)293688:1,Scotland/QEUH-14484AF/2021|21-03-22:0,Scotland/QEUH-1450B54/2021|21-03-23:0,Scotland/QEUH-148734D/2021|21-03-28:0,Scotland/QEUH-14A4BD9/2021|21-03-29:0,Scotland/QEUH-149DB97/2021|21-03-29:0,Scotland/QEUH-1488476/2021|21-03-28:0,Scotland/QEUH-1475227/2021|21-03-26:0)293687:1,Scotland/QEUH-14A28F2/2021|21-03-29:3,((((Scotland/QEUH-145A941/2021|21-03-23:0,Scotland/QEUH-1441FF0/2021|21-03-22:0)293692:1,Scotland/QEUH-14566C6/2021|21-03-23:0,Scotland/QEUH-145AD63/2021|21-03-23:0)293691:1,Scotland/QEUH-14BD733/2021|21-04-01:1,Scotland/QEUH-14463A4/2021|21-03-21:1,Scotland/QEUH-150E583/2021|21-04-17:1,(Scotland/QEUH-14D9476/2021|21-04-05:0,Scotland/QEUH-14F3090/2021|2021-04-11:0,Scotland/QEUH-14C85FF/2021|21-04-03:0)293693:1,(Scotland/QEUH-152FA6F/2021|21-04-22:0,Scotland/QEUH-1529133/2021|21-04-20:0,Scotland/EDB17796/2021|21-04-27:0,Scotland/QEUH-153D58B/2021|21-04-26:0)293694:1,Scotland/EDB17101/2021|21-03-26:0,Scotland/QEUH-14A3563/2021|21-03-30:0,Scotland/EDB17091/2021|2021-03-24:0,Scotland/QEUH-14BC691/2021|21-04-01:0,Scotland/QEUH-14B1C6D/2021|21-03-31:0,Scotland/QEUH-14BC804/2021|21-04-01:0,Scotland/QEUH-146F484/2021|21-03-25:0,Scotland/QEUH-146F536/2021|21-03-25:0,Scotland/QEUH-146F3C3/2021|21-03-25:0,Scotland/QEUH-14BD645/2021|21-03-31:0,Scotland/QEUH-14C9F0F/2021|21-04-03:0,Scotland/QEUH-14BE1AD/2021|21-04-01:0,Scotland/QEUH-14B4866/2021|21-03-31:0,Scotland/QEUH-14E65EC/2021|21-04-07:0,Scotland/QEUH-14A6463/2021|21-03-30:0,Scotland/QEUH-14D68E6/2021|21-04-04:0,Scotland/QEUH-1477559/2021|21-03-26:0,Scotland/QEUH-1477753/2021|21-03-27:0,Scotland/QEUH-1471249/2021|21-03-25:0,Scotland/QEUH-14BD35D/2021|21-03-31:0,Scotland/QEUH-1477692/2021|21-03-27:0,Scotland/QEUH-1477814/2021|21-03-27:0,Scotland/QEUH-14618B3/2021|21-03-24:0,Scotland/QEUH-147CF65/2021|21-03-26:0,Scotland/QEUH-14B17F3/2021|21-03-31:0,Scotland/QEUH-149D380/2021|21-03-30:0,Scotland/QEUH-1461974/2021|21-03-24:0,Scotland/QEUH-145FD22/2021|21-03-24:0,Scotland/QEUH-145509C/2021|21-03-22:0,Scotland/QEUH-14800B6/2021|21-03-27:0,Scotland/QEUH-14874D1/2021|21-03-28:0,Scotland/QEUH-147F8FE/2021|21-03-26:0,Scotland/QEUH-14D103E/2021|21-04-04:0,Scotland/EDB17478/2021|21-04-08:0,Scotland/QEUH-14EC04F/2021|21-04-09:0,Scotland/QEUH-14874E0/2021|21-03-28:0,Scotland/QEUH-14C8410/2021|21-04-02:0,Scotland/QEUH-14EBDA3/2021|21-04-09:0,Scotland/QEUH-146F6CA/2021|21-03-25:0,Scotland/QEUH-146F41B/2021|21-03-26:0)293690:1,(Scotland/QEUH-142E8C1/2021|21-03-20:0,Scotland/QEUH-143071A/2021|21-03-20:0)293695:1,Scotland/QEUH-1451E3C/2021|21-03-22:0,Scotland/QEUH-14A4A18/2021|21-03-29:0)293689:1,(Scotland/QEUH-14E0CFC/2021|21-04-07:0,Scotland/QEUH-1500378/2021|21-04-13:0,Scotland/QEUH-14FB04D/2021|21-04-12:0,Scotland/QEUH-14F4A37/2021|2021-04-12:0,Scotland/QEUH-14E0E6F/2021|21-04-07:0,Scotland/QEUH-14E0E32/2021|21-04-07:0)293696:1,Scotland/QEUH-13CECD7/2021|21-03-11:0,Scotland/QEUH-1423255/2021|21-03-19:0,Scotland/QEUH-142463A/2021|21-03-19:0,Scotland/QEUH-1424342/2021|21-03-19:0,Scotland/QEUH-14243F7/2021|21-03-19:0,Scotland/QEUH-1417139/2021|21-03-18:0,Scotland/QEUH-135E225/2021|21-02-28:0,Scotland/QEUH-13DC377/2021|21-03-13:0,Scotland/QEUH-13D5FE3/2021|21-03-12:0,Scotland/QEUH-13BC9C6/2021|21-03-10:0,Scotland/QEUH-13F5B43/2021|21-03-15:0,Scotland/QEUH-13F578B/2021|21-03-15:0,Scotland/QEUH-13D5E31/2021|21-03-11:0,Scotland/QEUH-13E37CC/2021|21-03-12:0,Scotland/QEUH-13AAC68/2021|21-03-07:0,Scotland/QEUH-13D55C3/2021|21-03-13:0,Scotland/QEUH-1404357/2021|21-03-17:0,Scotland/QEUH-1407F7E/2021|21-03-17:0,Scotland/QEUH-13B4D77/2021|21-03-08:0,Scotland/QEUH-13E7476/2021|21-03-14:0,Scotland/QEUH-13C7E50/2021|21-03-10:0,Scotland/QEUH-14066F2/2021|21-03-17:0,Scotland/QEUH-13DD385/2021|21-03-13:0,Scotland/QEUH-13D55F0/2021|21-03-13:0,Scotland/QEUH-13C2A24/2021|21-03-10:0,Scotland/QEUH-13D0F8E/2021|21-03-13:0,Scotland/QEUH-13D1864/2021|21-03-12:0,Scotland/QEUH-13ADDEA/2021|21-03-08:0,Scotland/QEUH-139EB97/2021|21-03-06:0,Scotland/QEUH-13A83CF/2021|21-03-07:0,Scotland/QEUH-137D044/2021|21-03-03:0,Scotland/QEUH-13A08D7/2021|21-03-06:0,Scotland/QEUH-139EA21/2021|21-03-06:0,Scotland/QEUH-139EEAD/2021|21-03-06:0,Scotland/QEUH-13A81E3/2021|21-03-07:0,Scotland/QEUH-13FAD0C/2021|21-03-16:0,Scotland/QEUH-137CF93/2021|21-03-03:0,Scotland/QEUH-13B25CC/2021|21-03-08:0,Scotland/QEUH-137D114/2021|21-03-03:0,Scotland/QEUH-13A7B31/2021|21-03-07:0,Scotland/QEUH-139D336/2021|21-03-06:0,Scotland/QEUH-13ADEAB/2021|21-03-08:0,Scotland/QEUH-13B620D/2021|21-03-09:0,Scotland/QEUH-13B2395/2021|21-03-08:0,Scotland/QEUH-13E6143/2021|21-03-15:0,Scotland/QEUH-13F5A82/2021|21-03-15:0,Scotland/QEUH-13FA3A0/2021|21-03-16:0,Scotland/QEUH-1409334/2021|21-03-17:0,Scotland/QEUH-13A9D66/2021|21-03-07:0,Scotland/QEUH-13A916A/2021|21-03-07:0,Scotland/QEUH-13C5A21/2021|21-03-10:0,Scotland/QEUH-13B4D68/2021|21-03-08:0,Scotland/QEUH-13A907C/2021|21-03-07:0)293684:1,(Scotland/QEUH-13CF1E6/2021|21-03-11:3,Scotland/QEUH-13E6C7F/2021|21-03-15:1,(Scotland/QEUH-13C3461/2021|21-03-11:0,Scotland/QEUH-13C0103/2021|21-03-09:0)293698:1,Scotland/QEUH-13CF15F/2021|21-03-11:0,Scotland/QEUH-13CEFED/2021|21-03-11:0,Scotland/QEUH-13D4FA8/2021|21-03-12:0,Scotland/QEUH-13C4187/2021|21-03-10:0,Scotland/QEUH-13D16E2/2021|21-03-12:0,Scotland/QEUH-13C3ECD/2021|21-03-10:0,Scotland/QEUH-13C0B32/2021|21-03-10:0,Scotland/QEUH-13B4EED/2021|21-03-08:0)293697:2,(Scotland/QEUH-1399B41/2021|21-03-06:0,Scotland/QEUH-13B1563/2021|21-03-08:1)293699:2,(((Scotland/QEUH-146BA4A/2021|21-03-26:0,Scotland/QEUH-147779F/2021|21-03-26:0)293702:2,(Scotland/QEUH-146F75E/2021|21-03-25:0,Scotland/QEUH-145EC08/2021|21-03-23:0)293703:1,Scotland/QEUH-139D390/2021|21-03-07:0,Scotland/QEUH-147DA36/2021|21-03-27:0,Scotland/QEUH-146A094/2021|21-03-25:0,Scotland/QEUH-1442AD0/2021|21-03-21:0,Scotland/QEUH-142F963/2021|21-03-20:0,Scotland/QEUH-143F906/2021|21-03-21:0,Scotland/QEUH-1409CB1/2021|21-03-18:0,Scotland/QEUH-1425F4D/2021|21-03-19:0,Scotland/QEUH-1391350/2021|21-03-05:0,Scotland/QEUH-13EA08E/2021|21-03-15:0,Scotland/QEUH-13E5E5C/2021|21-03-15:0,Scotland/QEUH-13BC7DB/2021|21-03-10:0)293701:1,Scotland/QEUH-137DF29/2021|21-03-03:1,Scotland/QEUH-138B070/2021|21-03-04:0,Scotland/QEUH-137DEC2/2021|21-03-03:0)293700:1,(Scotland/QEUH-1391754/2021|21-03-05:0,((Scotland/QEUH-14896D9/2021|21-03-27:1,Scotland/QEUH-1497ADC/2021|21-03-30:1,Scotland/QEUH-14964DF/2021|21-03-29:0,Scotland/QEUH-14A330F/2021|21-03-30:0,Scotland/QEUH-14C455D/2021|21-04-02:0)293706:1,Scotland/QEUH-13C3319/2021|21-03-11:0,Scotland/QEUH-1413D1B/2021|21-03-17:0)293705:1)293704:3,(Scotland/QEUH-13A9BC6/2021|21-03-07:0,Scotland/QEUH-13B4C01/2021|21-03-08:2)293707:1,(Scotland/QEUH-14DD8FE/2021|21-04-05:3,(Scotland/QEUH-14B0B43/2021|21-03-31:1,(Scotland/QEUH-14AD61B/2021|21-03-31:0,Scotland/QEUH-14C4317/2021|21-04-02:0,Scotland/QEUH-14C503D/2021|21-04-02:0)293710:1)293709:1,Scotland/QEUH-14A324E/2021|21-03-29:0,Scotland/QEUH-145AB78/2021|21-03-23:0,Scotland/QEUH-145AE51/2021|21-03-23:0)293708:2,(Scotland/QEUH-1475649/2021|21-03-26:1,(Scotland/QEUH-1538993/2021|21-04-24:1,Scotland/QEUH-1538A72/2021|21-04-24:1,Scotland/QEUH-1568BD0/2021|2021-05-08:1,Scotland/QEUH-1548954/2021|2021-04-29:1,Scotland/QEUH-15686C0/2021|21-05-07:1,Scotland/QEUH-158E3CD/2021|21-05-13:1,England/NORT-1BBEF33/2021|21-05-17:2,Scotland/QEUH-1519E7B/2021|21-04-19:0,England/NORT-1BBFAD7/2021|21-05-17:0,Scotland/QEUH-154F7AE/2021|21-04-30:0,Scotland/QEUH-15226C2/2021|21-04-20:0,Scotland/QEUH-151BE5B/2021|21-04-19:0,Scotland/QEUH-1528E2E/2021|21-04-20:0,Scotland/QEUH-1536388/2021|21-04-25:0,Scotland/QEUH-152D4BE/2021|21-04-22:0,Scotland/QEUH-1541153/2021|21-04-27:0,Scotland/QEUH-153F097/2021|21-04-26:0,Scotland/QEUH-153F9F6/2021|21-04-26:0,Scotland/QEUH-15595E3/2021|21-05-03:0,Scotland/QEUH-153D688/2021|21-04-26:0,Scotland/QEUH-15550B9/2021|21-04-30:0,Scotland/QEUH-153D3FA/2021|21-04-26:0,Scotland/QEUH-152DDC2/2021|21-04-23:0,England/QEUH-156561E/2021|21-05-05:0,Scotland/QEUH-1549AF6/2021|21-04-27:0,England/QEUH-1563A23/2021|21-05-07:0,Scotland/QEUH-155CE4F/2021|21-05-03:0,Scotland/QEUH-1548A51/2021|2021-04-28:0,Scotland/QEUH-15670F0/2021|2021-05-06:0,Scotland/QEUH-1568E8C/2021|2021-05-05:0,Scotland/QEUH-1563E63/2021|2021-05-07:0,Scotland/QEUH-156B117/2021|2021-05-08:0,Scotland/QEUH-1548A8E/2021|2021-04-29:0,Scotland/QEUH-1548B30/2021|2021-04-29:0)293712:1,(Scotland/QEUH-151BD21/2021|21-04-19:0,Scotland/QEUH-1522792/2021|21-04-20:0)293713:2,Scotland/QEUH-14F6ADB/2021|21-04-12:0,Scotland/QEUH-149914E/2021|21-03-30:0,Scotland/QEUH-14FA1C3/2021|21-04-12:0,Scotland/QEUH-14A7F07/2021|21-03-30:0,Scotland/QEUH-14F2E2E/2021|2021-04-11:0,Scotland/QEUH-14A814C/2021|21-03-30:0)293711:2,(Scotland/QEUH-13A9874/2021|21-03-08:0,(Scotland/QEUH-149D56C/2021|21-03-30:0,Scotland/QEUH-147CEA4/2021|21-03-26:0)293715:1)293714:1,(Scotland/QEUH-14D69C5/2021|21-04-06:1,Scotland/QEUH-14880EB/2021|21-03-28:0,Scotland/QEUH-148831F/2021|21-03-28:0,Scotland/QEUH-14E0D35/2021|21-04-07:0)293716:1,(Scotland/QEUH-150B182/2021|21-04-15:1,Scotland/QEUH-15020E8/2021|21-04-13:0,Scotland/QEUH-14A9EAE/2021|21-03-31:0)293717:2,(England/MILK-1305A43/2021|OU023829.1|2021-02-21:0,England/ALDP-1302C5F/2021|OU016427.1|2021-02-21:0,Scotland/QEUH-12DE895/2021|OU024086.1|2021-02-20:0)293718:2,(Scotland/QEUH-131CBCE/2021|OU033379.1|2021-02-23:0,Scotland/QEUH-135E261/2021|21-02-28:0)293719:1,(Scotland/QEUH-1399C11/2021|21-03-06:0,Scotland/QEUH-13DEF9F/2021|21-03-13:0,Scotland/QEUH-1399F09/2021|21-03-06:0)293720:1,(Scotland/QEUH-13A7B22/2021|21-03-07:0,Scotland/QEUH-13B62C1/2021|21-03-09:0,Scotland/QEUH-13BB772/2021|21-03-09:0,Scotland/QEUH-13BB5A5/2021|21-03-09:0)293721:1,(Scotland/QEUH-131059F/2021|21-02-21:0,Scotland/QEUH-130F609/2021|21-02-21:0)293722:1,(Scotland/QEUH-13BEFB3/2021|21-03-09:0,Scotland/QEUH-13C54D8/2021|21-03-10:0)293723:1,(Scotland/QEUH-1445FDE/2021|21-03-21:0,Scotland/QEUH-1441242/2021|21-03-21:0,Scotland/QEUH-146F590/2021|21-03-26:0)293724:1,Scotland/QEUH-12A7E0C/2021|OD994597.1|2021-02-15:0,Scotland/QEUH-14444B2/2021|21-03-21:0,Scotland/QEUH-146F31E/2021|21-03-25:0,Scotland/QEUH-1409B87/2021|21-03-18:0,Scotland/QEUH-14241B1/2021|21-03-19:0,Scotland/QEUH-141EED1/2021|21-03-19:0,Scotland/QEUH-1401F74/2021|21-03-16:0,Scotland/QEUH-141410F/2021|21-03-19:0,Scotland/QEUH-13CEDC5/2021|21-03-11:0,Scotland/QEUH-13A923A/2021|21-03-07:0,Scotland/QEUH-13B5277/2021|21-03-09:0,Scotland/QEUH-13549B1/2021|21-02-26:0,Scotland/QEUH-12D2DB0/2021|21-02-19:0,Scotland/QEUH-1404348/2021|21-03-16:0,Scotland/QEUH-13CEF38/2021|21-03-11:0,Scotland/QEUH-13D603A/2021|21-03-11:0,Scotland/EDB16452/2021|21-03-01:0,Scotland/QEUH-135721D/2021|21-02-26:0,Scotland/QEUH-13F2EF2/2021|21-03-16:0,Scotland/QEUH-13C121E/2021|21-03-11:0,Scotland/QEUH-13CEFDE/2021|21-03-11:0,Scotland/QEUH-13F7BF6/2021|21-03-15:0,Scotland/QEUH-13D9EA6/2021|21-03-13:0,Scotland/QEUH-13CEFFC/2021|21-03-11:0,Scotland/QEUH-13D0F60/2021|21-03-13:0,Scotland/QEUH-13C0F27/2021|21-03-11:0,Scotland/QEUH-139F792/2021|21-03-05:0,Scotland/QEUH-13F3B18/2021|21-03-16:0,Scotland/QEUH-13E0325/2021|21-03-14:0,Scotland/QEUH-13CE369/2021|21-03-11:0,Scotland/QEUH-13A0B65/2021|21-03-06:0,Scotland/QEUH-138C2B5/2021|21-03-05:0,Scotland/QEUH-139353A/2021|21-03-05:0,Scotland/QEUH-1404E65/2021|21-03-17:0,Scotland/QEUH-13936A0/2021|21-03-05:0,Scotland/QEUH-13A0B83/2021|21-03-06:0,Scotland/QEUH-139EAE5/2021|21-03-06:0,Scotland/QEUH-13A0AB3/2021|21-03-06:0,Scotland/QEUH-1300B54/2021|21-02-22:0,Scotland/QEUH-13D0892/2021|21-03-12:0,Scotland/QEUH-13C22FF/2021|21-03-10:0,Scotland/QEUH-13B240B/2021|21-03-08:0,Scotland/QEUH-13C0BE7/2021|21-03-10:0,Scotland/QEUH-13B0B62/2021|21-03-08:0,Scotland/QEUH-130FF4A/2021|21-02-22:0,Scotland/QEUH-1310043/2021|21-02-22:0,Scotland/QEUH-135485A/2021|21-02-26:0,Scotland/QEUH-1354B06/2021|21-02-26:0,Scotland/EDB16904/2021|21-03-12:0,Scotland/QEUH-13A8E55/2021|21-03-07:0,Scotland/QEUH-13B4F9F/2021|21-03-08:0,Scotland/QEUH-1351E88/2021|21-02-27:0,Scotland/QEUH-131F30F/2021|21-02-24:0,Scotland/QEUH-12FFCB0/2021|21-02-22:0,Scotland/QEUH-137CDE4/2021|21-03-03:0,Scotland/QEUH-135DE40/2021|21-02-28:0,Scotland/QEUH-135DD61/2021|21-02-28:0,Scotland/QEUH-135DD9E/2021|21-02-28:0,Scotland/QEUH-1374FAA/2021|21-03-03:0,Scotland/QEUH-1351B36/2021|21-02-27:0,Scotland/QEUH-13609A3/2021|21-02-27:0,Scotland/QEUH-12FE501/2021|OU034107.1|2021-02-22:0,Scotland/QEUH-131ED5D/2021|OU034241.1|2021-02-24:0,Scotland/QEUH-131ED4E/2021|OU034239.1|2021-02-24:0,Scotland/QEUH-13299F1/2021|OU036692.1|2021-02-24:0,Scotland/QEUH-1329A3A/2021|OU036757.1|2021-02-26:0,Scotland/QEUH-1335C35/2021|OU037096.1|2021-02-25:0,Scotland/QEUH-13343E6/2021|OU037023.1|2021-02-25:0,Scotland/QEUH-1334753/2021|OU033716.1|2021-02-25:0,Scotland/QEUH-1334762/2021|OU033719.1|2021-02-25:0,Scotland/QEUH-1334726/2021|OU033722.1|2021-02-25:0,Scotland/QEUH-1334744/2021|OU033714.1|2021-02-25:0,Scotland/QEUH-1345C14/2021|OU037195.1|2021-02-26:0,Scotland/QEUH-1365CE1/2021|OU036913.1|2021-02-28:0,Scotland/QEUH-1334B66/2021|OU037043.1|2021-02-25:0,Scotland/QEUH-132B8F2/2021|OU033658.1|2021-02-25:0,Scotland/QEUH-13343AA/2021|OU037028.1|2021-02-25:0,Scotland/QEUH-1345CC9/2021|OU037198.1|2021-02-26:0,Scotland/QEUH-1346E0E/2021|OU037196.1|2021-02-26:0,Scotland/QEUH-132C40C/2021|OU029384.1|2021-02-25:0,Scotland/QEUH-12B72EF/2021|OU021089.1|2021-02-16:0,Scotland/QEUH-1274B01/2021|21-02-11:0,Scotland/QEUH-12C0429/2021|OU021371.1|2021-02-17:0,Scotland/QEUH-12DF339/2021|OU024142.1|2021-02-19:0,Scotland/QEUH-12DE8A4/2021|OU024085.1|2021-02-20:0,Scotland/QEUH-12A9DEF/2021|OU021614.1|2021-02-15:0,Scotland/QEUH-12A9E19/2021|OU021629.1|2021-02-15:0,Scotland/QEUH-12B75C8/2021|OU021293.1|2021-02-16:0,Scotland/QEUH-12B6857/2021|OU021226.1|2021-02-16:0,Scotland/QEUH-12B6909/2021|OU021239.1|2021-02-16:0,Scotland/QEUH-12B68A2/2021|OU021236.1|2021-02-16:0,Scotland/QEUH-12B6BE5/2021|OU021254.1|2021-02-16:0,Scotland/QEUH-12B6550/2021|OU021208.1|2021-02-16:0,Scotland/QEUH-12B6963/2021|OU021075.1|2021-02-16:0,Scotland/QEUH-129D7B3/2021|OD995094.1|2021-02-14:0,Scotland/QEUH-1235D06/2021|21-02-08:0,Scotland/QEUH-12378D6/2021|21-02-08:0,Scotland/QEUH-12371CC/2021|21-02-08:0)293674:1,(Scotland/QEUH-132A41D/2021|OU036788.1|2021-02-24:2,Scotland/QEUH-1269923/2021|21-02-10:0,Scotland/QEUH-1333AE2/2021|OU036956.1|2021-02-25:0,Scotland/QEUH-12B6866/2021|OU021077.1|2021-02-16:0,Scotland/QEUH-1301A1A/2021|OU024009.1|2021-02-22:0,Scotland/QEUH-12D2EAE/2021|OU024287.1|2021-02-18:0)293725:1,(Scotland/QEUH-13C5F40/2021|21-03-10:1,(Scotland/QEUH-144ED53/2021|21-03-22:2,Scotland/QEUH-1450C15/2021|21-03-23:1,Scotland/QEUH-145DFE2/2021|21-03-24:0,Scotland/QEUH-1417FE4/2021|21-03-19:0,Scotland/QEUH-1424D80/2021|21-03-20:0)293727:1,(((Scotland/QEUH-14BA11A/2021|21-04-01:1,Scotland/QEUH-14BBC27/2021|21-04-01:1,(Scotland/EDB17811/2021|21-04-30:2,Scotland/EDB17828/2021|21-04-28:2,Scotland/EDB17768/2021|21-04-26:1,(Scotland/QEUH-152FE90/2021|21-04-22:0,Scotland/QEUH-152F9EA/2021|21-04-22:0)293732:2,Scotland/QEUH-153ECC1/2021|21-04-26:0,Scotland/QEUH-153A15D/2021|21-04-27:0,Scotland/QEUH-154475E/2021|21-04-26:0,Scotland/EDB17764/2021|21-04-26:0,Scotland/EDB17801/2021|21-04-24:0,Scotland/EDB17767/2021|21-04-26:0,Scotland/EDB17782/2021|21-04-27:0,Scotland/QEUH-15384ED/2021|21-04-24:0)293731:2,(Scotland/QEUH-15003E1/2021|21-04-13:0,Scotland/QEUH-14C893F/2021|21-04-03:0)293733:1,(Scotland/QEUH-151D299/2021|21-04-19:0,Scotland/QEUH-1520A8C/2021|21-04-20:0)293734:1,Scotland/QEUH-1448384/2021|21-03-22:0,Scotland/QEUH-14B3ADA/2021|21-03-30:0,Scotland/QEUH-14A5F63/2021|21-03-30:0,Scotland/QEUH-14B47C3/2021|21-03-31:0,Scotland/QEUH-14B52D0/2021|21-04-01:0,Scotland/QEUH-14BA3AB/2021|21-04-01:0,Scotland/QEUH-14BA2F9/2021|21-04-01:0,Scotland/QEUH-14A9679/2021|21-03-30:0,Scotland/QEUH-14BA0C2/2021|21-04-01:0,Scotland/QEUH-145FC43/2021|21-03-24:0,Scotland/QEUH-14E9534/2021|21-04-10:0,Scotland/QEUH-14B40B9/2021|21-03-30:0,Scotland/GGC221/2021|21-04-19:0)293730:1,Scotland/QEUH-146F800/2021|21-03-25:1,Scotland/QEUH-14598FA/2021|21-03-23:0,Scotland/QEUH-14559EC/2021|21-03-22:0,Scotland/QEUH-1455937/2021|21-03-22:0,Scotland/QEUH-1455700/2021|21-03-22:0)293729:1,Scotland/QEUH-14314C7/2021|21-03-20:0,Scotland/QEUH-145665D/2021|21-03-23:0,Scotland/QEUH-14878C6/2021|21-03-29:0)293728:1,(Scotland/QEUH-14DD7F1/2021|21-04-07:1,Scotland/QEUH-14BCE3F/2021|21-04-02:1,Scotland/QEUH-14BBC36/2021|21-04-01:0,Scotland/QEUH-1500B61/2021|21-04-13:0,Scotland/QEUH-14F98B0/2021|21-04-12:0,Scotland/QEUH-153A0F6/2021|21-04-26:0,Scotland/QEUH-1539F72/2021|21-04-26:0,Scotland/QEUH-15386C9/2021|21-04-24:0)293735:1,((Scotland/QEUH-15901BF/2021|21-05-16:0,Scotland/QEUH-1590234/2021|21-05-16:0,Scotland/QEUH-159061A/2021|21-05-16:0)293737:1,Scotland/QEUH-156B37B/2021|2021-05-08:0,Scotland/QEUH-15967E4/2021|21-05-17:0,Scotland/QEUH-1585900/2021|21-05-14:0,Scotland/QEUH-1585645/2021|21-05-14:0,Scotland/QEUH-1589ABE/2021|21-05-15:0,Scotland/QEUH-15904D4/2021|21-05-16:0,Scotland/QEUH-1589975/2021|21-05-15:0,Scotland/QEUH-158D874/2021|21-05-15:0,Scotland/QEUH-157A081/2021|21-05-11:0,Scotland/QEUH-157A467/2021|21-05-11:0,Scotland/QEUH-157A4C1/2021|21-05-11:0,England/OXON-F81F56/2021|21-05-04:0,Scotland/QEUH-15639DB/2021|2021-05-07:0,Scotland/QEUH-156B0B0/2021|2021-05-08:0,Scotland/QEUH-1567096/2021|2021-05-06:0,Scotland/QEUH-158442E/2021|21-05-13:0,Scotland/QEUH-157DA08/2021|21-05-12:0,England/OXON-F81F56/2021|EPI_ISL_2240503|2021-05-04:0)293736:1,(England/QEUH-14FE3D8/2021|2021-04-14:0,Scotland/QEUH-1501EEF/2021|21-04-13:0,Scotland/QEUH-15072FC/2021|21-04-14:0,Scotland/QEUH-14FFF97/2021|21-04-13:0,Scotland/QEUH-14FF45C/2021|21-04-13:0,England/ALDP-1511E91/2021|2021-04-17:0,Scotland/OXON-F81FED/2021|EPI_ISL_2240507|2021-05-07:0)293738:1,(Scotland/QEUH-1501D00/2021|21-04-13:0,Scotland/QEUH-14F677A/2021|21-04-12:0,Scotland/QEUH-14FF753/2021|21-04-13:0)293739:1,Scotland/QEUH-13C8271/2021|21-03-11:0,Scotland/QEUH-150AD16/2021|21-04-15:0,Scotland/QEUH-1520CA4/2021|21-04-20:0,Scotland/QEUH-150E87B/2021|21-04-17:0,Scotland/QEUH-14BE2C8/2021|21-03-29:0,Scotland/QEUH-14CD77C/2021|21-04-04:0,Scotland/QEUH-14A0250/2021|21-03-30:0,Scotland/QEUH-1477999/2021|21-03-26:0,Scotland/QEUH-1461473/2021|21-03-25:0,Scotland/QEUH-146BC44/2021|21-03-25:0,Scotland/QEUH-14D404A/2021|21-04-04:0,Scotland/QEUH-148098E/2021|21-03-27:0,Scotland/QEUH-145F7D9/2021|21-03-24:0,Scotland/QEUH-1434C71/2021|21-03-20:0,Scotland/QEUH-14317BF/2021|21-03-20:0,Scotland/QEUH-13C0F81/2021|21-03-10:0,Scotland/QEUH-13C82AE/2021|21-03-11:0,Scotland/QEUH-13B3130/2021|21-03-09:0,Scotland/QEUH-13B0EF0/2021|21-03-09:0,Scotland/QEUH-13C5FF5/2021|21-03-10:0,Scotland/QEUH-13B0D8A/2021|21-03-09:0)293726:1,((Scotland/QEUH-13DC3B3/2021|21-03-13:1,Scotland/QEUH-13D15D6/2021|21-03-12:0,Scotland/QEUH-1417078/2021|21-03-18:0,Scotland/QEUH-1416FB8/2021|21-03-18:0,Scotland/QEUH-13DF268/2021|21-03-13:0,Scotland/QEUH-1407460/2021|21-03-17:0)293741:2,(Scotland/QEUH-14CA047/2021|21-04-03:0,Scotland/QEUH-14C8B66/2021|21-04-03:0,Scotland/QEUH-14CA27E/2021|21-04-03:0,Scotland/QEUH-14CA496/2021|21-04-03:0,Scotland/QEUH-14BCF4B/2021|21-04-02:0,Scotland/QEUH-14C8BFD/2021|21-04-03:0,Scotland/QEUH-14C4E34/2021|21-04-03:0)293742:2,Scotland/CVR7286/2021|21-03-07:0,Scotland/QEUH-13C349E/2021|21-03-11:0)293740:1,((Scotland/QEUH-13F608F/2021|21-03-04:1,Scotland/QEUH-13C5F31/2021|21-03-10:0)293744:2,Scotland/QEUH-135D1B0/2021|21-02-28:0)293743:4,(Scotland/EDB17508/2021|2021-04-09:2,England/RAND-14760C2/2021|21-03-25:0)293745:1,(Scotland/QEUH-1448339/2021|21-03-22:1,Scotland/QEUH-1448348/2021|21-03-22:1,Scotland/QEUH-14A0108/2021|21-03-30:2,(Scotland/QEUH-14B369A/2021|21-03-30:0,Scotland/QEUH-14B214F/2021|21-03-30:1)293747:1,Scotland/QEUH-1435250/2021|21-03-21:0,Scotland/QEUH-144857F/2021|21-03-22:0,Scotland/QEUH-14B2200/2021|21-03-31:0,Scotland/QEUH-145ADFA/2021|21-03-23:0,Scotland/QEUH-1497A72/2021|21-03-30:0,Scotland/QEUH-1479D8C/2021|21-03-26:0,Scotland/QEUH-14B0123/2021|21-03-31:0,Scotland/QEUH-1481510/2021|21-03-27:0,Scotland/QEUH-146B998/2021|21-03-26:0,Scotland/QEUH-149D55D/2021|21-03-30:0,Scotland/QEUH-14A28C5/2021|21-03-30:0,Scotland/QEUH-14A2625/2021|21-03-30:0,Scotland/QEUH-14A2713/2021|21-03-30:0,Scotland/QEUH-14A27AA/2021|21-03-30:0,Scotland/QEUH-145F38A/2021|21-03-24:0,Scotland/QEUH-1445EB3/2021|21-03-22:0,Scotland/QEUH-145F19F/2021|21-03-24:0,Scotland/QEUH-145EF2D/2021|21-03-26:0)293746:2,(Scotland/QEUH-14CA3A8/2021|21-04-03:1,((Scotland/QEUH-15746B2/2021|21-05-10:1,Scotland/QEUH-156B1BD/2021|2021-05-07:0,Scotland/QEUH-1585663/2021|21-05-14:0,Scotland/QEUH-156ABA1/2021|21-05-06:0,Scotland/QEUH-156AAC2/2021|21-05-06:0,Scotland/QEUH-158985A/2021|21-05-15:0,Scotland/QEUH-15685A5/2021|21-05-06:0,Scotland/QEUH-156D801/2021|21-05-05:0,Scotland/QEUH-1589AEB/2021|21-05-15:0,Scotland/QEUH-156ACBD/2021|21-05-06:0,Scotland/QEUH-156AAE0/2021|21-05-06:0,Scotland/QEUH-157A2F4/2021|21-05-11:0,Scotland/QEUH-1576841/2021|21-05-10:0,Scotland/QEUH-1566D81/2021|2021-05-07:0,Scotland/QEUH-156D92C/2021|2021-05-04:0,Scotland/QEUH-1568E13/2021|2021-05-07:0,Scotland/QEUH-1566B78/2021|2021-05-06:0,Scotland/QEUH-156AF2D/2021|2021-05-07:0,Scotland/QEUH-156B320/2021|2021-05-07:0,Scotland/QEUH-1566C0C/2021|2021-05-06:0,Scotland/QEUH-1567139/2021|2021-05-07:0,Scotland/QEUH-1583DF7/2021|21-05-12:0)293750:2,(Scotland/QEUH-14687A0/2021|21-03-26:0,Scotland/GGC132/2021|21-03-25:0,Scotland/QEUH-14894C0/2021|21-03-27:0)293751:1)293749:1,Scotland/QEUH-14A3026/2021|21-03-30:0,Scotland/QEUH-151A2AB/2021|21-04-19:0,Scotland/QEUH-150192A/2021|21-04-14:0,Scotland/QEUH-14FE1A1/2021|21-04-14:0,Scotland/QEUH-14B90E1/2021|21-04-01:0,Scotland/QEUH-14F30EB/2021|2021-04-11:0,Scotland/QEUH-14DAC9B/2021|21-04-07:0,Scotland/QEUH-1469CEC/2021|21-03-26:0,Scotland/QEUH-14BCE02/2021|21-04-02:0,Scotland/QEUH-14E917C/2021|21-04-10:0,Scotland/QEUH-14E915E/2021|21-04-10:0,Scotland/QEUH-14E91A9/2021|21-04-10:0,Scotland/QEUH-14CF8FF/2021|21-04-04:0,Scotland/QEUH-14E919A/2021|21-04-10:0)293748:1,(Scotland/QEUH-14CFB9C/2021|21-04-04:1,Scotland/QEUH-14CFA26/2021|21-04-04:1,Scotland/QEUH-14D11FF/2021|21-04-04:0,Scotland/QEUH-14CF965/2021|21-04-04:0)293752:2,((((Scotland/QEUH-153EEAD/2021|21-04-26:0,Scotland/EDB17770/2021|21-04-25:0)293756:1,Scotland/QEUH-1501A18/2021|21-04-14:0,Scotland/QEUH-1519F4B/2021|21-04-19:0,Scotland/QEUH-15101B7/2021|21-04-17:0,Scotland/QEUH-1503A43/2021|21-04-14:0)293755:3,Scotland/QEUH-152F9CC/2021|21-04-22:1,(Scotland/GGC303/2021|21-04-21:1,Scotland/QEUH-14E924C/2021|21-04-10:0)293757:1,((Scotland/QEUH-157C368/2021|21-05-10:1,(Scotland/QEUH-1572D91/2021|21-05-09:0,Scotland/QEUH-157D358/2021|21-05-13:0)293760:1,Scotland/QEUH-155C39B/2021|21-05-04:0,Scotland/QEUH-155B657/2021|21-05-03:0,Scotland/QEUH-155BF2F/2021|21-05-04:0,Scotland/QEUH-156B1CC/2021|2021-05-07:0)293759:1,Scotland/QEUH-15453C2/2021|21-04-28:0,Scotland/QEUH-15373F0/2021|21-04-25:0,Scotland/QEUH-1559422/2021|21-05-03:0,Scotland/QEUH-153E1FF/2021|21-04-27:0,Scotland/QEUH-153E371/2021|21-04-27:0,Scotland/QEUH-155B2AE/2021|21-05-03:0)293758:2,(Scotland/QEUH-157C69C/2021|21-05-11:1,Scotland/QEUH-156601F/2021|2021-05-06:0,Scotland/QEUH-158542D/2021|21-05-12:0,Scotland/QEUH-1597464/2021|21-05-17:0,Scotland/QEUH-156AC62/2021|21-05-06:0,Scotland/QEUH-1572C3A/2021|21-05-09:0,Scotland/QEUH-156D449/2021|21-05-05:0,Scotland/QEUH-156AD32/2021|21-05-06:0,Scotland/QEUH-156D4C1/2021|21-05-05:0,Scotland/QEUH-15777F8/2021|21-05-09:0,Scotland/QEUH-157498C/2021|21-05-08:0,Scotland/QEUH-155BF10/2021|21-05-04:0,Scotland/QEUH-1566F5E/2021|2021-05-06:0,Scotland/QEUH-1563CB4/2021|2021-05-07:0,Scotland/QEUH-1563ABA/2021|2021-05-07:0,Scotland/QEUH-1566E15/2021|2021-05-06:0)293761:1,((Scotland/QEUH-1589C03/2021|21-05-15:1,Scotland/QEUH-15856DC/2021|21-05-14:1,Scotland/QEUH-157A133/2021|21-05-11:0,Scotland/QEUH-158D944/2021|21-05-15:0,Scotland/QEUH-158156A/2021|21-05-12:0)293763:1,Scotland/QEUH-1575B2B/2021|21-05-10:1,Scotland/QEUH-15933D4/2021|21-05-16:1,(Scotland/QEUH-15917AD/2021|21-05-16:1,Scotland/QEUH-15899C0/2021|21-05-15:0,Scotland/QEUH-1585214/2021|21-05-14:0,Scotland/QEUH-1585478/2021|21-05-14:0,Scotland/QEUH-157D1D6/2021|21-05-11:0,Scotland/QEUH-158924D/2021|21-05-14:0)293764:1,Scotland/QEUH-1594C8D/2021|21-05-17:1,(Scotland/QEUH-157A124/2021|21-05-11:0,Scotland/QEUH-15815B5/2021|21-05-12:0)293765:1,Scotland/QEUH-1568D43/2021|2021-05-08:0,Scotland/QEUH-1585074/2021|21-05-14:0,Scotland/QEUH-15855B1/2021|21-05-14:0,Scotland/QEUH-15948D4/2021|21-05-12:0,Scotland/QEUH-156D713/2021|21-05-05:0,Scotland/QEUH-158D926/2021|21-05-14:0,Scotland/QEUH-15748CB/2021|21-05-10:0,Scotland/QEUH-157694E/2021|21-05-10:0,Scotland/QEUH-15746A3/2021|21-05-10:0,Scotland/QEUH-1576CAF/2021|21-05-10:0,Scotland/QEUH-155BFD4/2021|21-05-04:0,Scotland/QEUH-1568DBC/2021|2021-05-08:0,Scotland/QEUH-1566F9A/2021|2021-05-06:0,Scotland/QEUH-1568CA0/2021|2021-05-08:0,Scotland/QEUH-157D23D/2021|21-05-13:0,Scotland/QEUH-157D060/2021|21-05-11:0,Scotland/QEUH-157C544/2021|21-05-10:0)293762:1,Scotland/QEUH-1548D49/2021|2021-04-29:1,(Scotland/QEUH-1568E22/2021|2021-05-08:1,Scotland/QEUH-1563E90/2021|2021-05-07:0,Scotland/QEUH-1594BCC/2021|21-05-17:0,Scotland/QEUH-1592047/2021|21-05-16:0,Scotland/QEUH-158D768/2021|21-05-15:0,Scotland/QEUH-15843E5/2021|21-05-13:0)293766:1,(Scotland/QEUH-1593486/2021|21-05-17:2,Scotland/QEUH-157A0AF/2021|21-05-11:0,Scotland/QEUH-15969FD/2021|21-05-17:0,Scotland/QEUH-1585232/2021|21-05-13:0,Scotland/QEUH-1590313/2021|21-05-16:0,Scotland/QEUH-158ADC3/2021|21-05-15:0,Scotland/QEUH-158D971/2021|21-05-14:0,Scotland/QEUH-15904F2/2021|21-05-16:0,Scotland/QEUH-1578B28/2021|21-05-11:0,Scotland/QEUH-158429D/2021|21-05-12:0,Scotland/QEUH-157D3A3/2021|21-05-13:0)293767:1,(Scotland/QEUH-1578C07/2021|21-05-10:0,Scotland/QEUH-1584312/2021|21-05-13:1,Scotland/QEUH-157889A/2021|21-05-10:1)293768:1,((Scotland/QEUH-158B9CE/2021|21-05-14:0,Scotland/QEUH-158BF80/2021|21-05-14:0)293770:2,Scotland/QEUH-1583B75/2021|21-05-12:0,Scotland/QEUH-1583BEE/2021|21-05-12:0)293769:1,Scotland/QEUH-157CCA9/2021|21-05-11:1,(Scotland/QEUH-156D616/2021|21-05-05:1,Scotland/QEUH-15840A2/2021|21-05-12:0)293771:1,Scotland/QEUH-1570CC3/2021|21-05-09:2,Scotland/QEUH-1575851/2021|21-05-10:1,Scotland/QEUH-1594713/2021|21-05-17:1,Scotland/QEUH-159477D/2021|21-05-17:1,Scotland/QEUH-158BBF5/2021|21-05-15:1,Scotland/QEUH-159318F/2021|21-05-17:1,Scotland/QEUH-159491D/2021|21-05-17:1,(Scotland/QEUH-1594B17/2021|21-05-17:1,Scotland/QEUH-15852E7/2021|21-05-13:2,Scotland/QEUH-159054A/2021|21-05-16:0,Scotland/QEUH-15857BB/2021|21-05-13:0)293772:1,(Scotland/QEUH-158BD68/2021|21-05-14:1,Scotland/QEUH-158BB13/2021|21-05-14:1)293773:1,Scotland/QEUH-1594BAE/2021|21-05-17:1,Scotland/QEUH-1572D64/2021|21-05-09:1,(Scotland/QEUH-1554CA7/2021|21-05-02:0,Scotland/QEUH-1544439/2021|21-04-28:0,Scotland/QEUH-1554F35/2021|21-05-02:0)293774:1,(Scotland/QEUH-1549C2D/2021|21-04-28:0,Scotland/QEUH-153A348/2021|21-04-26:0)293775:1,(Scotland/QEUH-157C580/2021|21-05-10:0,Scotland/QEUH-158D847/2021|21-05-15:0,Scotland/QEUH-157C517/2021|21-05-10:0)293776:1,(Scotland/QEUH-1568675/2021|21-05-07:0,Scotland/QEUH-156837E/2021|21-05-07:0)293777:2,(Scotland/QEUH-159719A/2021|21-05-18:0,Scotland/QEUH-159351A/2021|21-05-16:0)293778:1,Scotland/QEUH-151D062/2021|21-04-19:0,Scotland/QEUH-159683C/2021|21-05-17:0,Scotland/QEUH-1585672/2021|21-05-14:0,Scotland/QEUH-15854E1/2021|21-05-14:0,Scotland/QEUH-1597446/2021|21-05-18:0,Scotland/QEUH-159681E/2021|21-05-17:0,Scotland/QEUH-1585223/2021|21-05-14:0,Scotland/QEUH-1594ACF/2021|21-05-17:0,Scotland/QEUH-1572CEF/2021|21-05-09:0,Scotland/QEUH-15905B3/2021|21-05-16:0,Scotland/QEUH-158BB5F/2021|21-05-14:0,Scotland/QEUH-156846C/2021|21-05-07:0,Scotland/QEUH-15684F3/2021|21-05-07:0,Scotland/QEUH-156D42B/2021|21-05-05:0,Scotland/QEUH-156D3D3/2021|21-05-05:0,Scotland/QEUH-158BDA4/2021|21-05-14:0,Scotland/QEUH-158BAE9/2021|21-05-15:0,Scotland/QEUH-1568657/2021|21-05-07:0,Scotland/QEUH-158AD69/2021|21-05-15:0,Scotland/QEUH-158918C/2021|21-05-14:0,Scotland/QEUH-1594B80/2021|21-05-17:0,Scotland/QEUH-156D3A6/2021|21-05-05:0,Scotland/QEUH-1590322/2021|21-05-16:0,Scotland/QEUH-1589B06/2021|21-05-15:0,Scotland/QEUH-15684B7/2021|21-05-07:0,Scotland/QEUH-1589BE8/2021|21-05-15:0,Scotland/QEUH-1591DAB/2021|21-05-16:0,Scotland/QEUH-1572BD3/2021|21-05-09:0,Scotland/QEUH-156D397/2021|21-05-05:0,Scotland/QEUH-158D856/2021|21-05-15:0,Scotland/QEUH-1572B2E/2021|21-05-08:0,Scotland/QEUH-156D40D/2021|21-05-04:0,Scotland/QEUH-156D555/2021|21-05-05:0,Scotland/QEUH-1591691/2021|21-05-16:0,Scotland/QEUH-1570D0C/2021|21-05-09:0,Scotland/QEUH-15789A6/2021|21-05-11:0,Scotland/QEUH-157A230/2021|21-05-11:0,Scotland/QEUH-157A027/2021|21-05-11:0,Scotland/QEUH-15777CB/2021|21-05-10:0,Scotland/QEUH-1578D31/2021|21-05-11:0,Scotland/QEUH-1575903/2021|21-05-10:0,Scotland/QEUH-157794D/2021|21-05-10:0,Scotland/QEUH-1550AED/2021|21-05-01:0,Scotland/QEUH-154F42F/2021|21-05-01:0,Scotland/QEUH-152E5F6/2021|21-04-22:0,Scotland/QEUH-1531F89/2021|21-04-23:0,Scotland/QEUH-1536212/2021|21-04-25:0,Scotland/QEUH-152FB6C/2021|21-04-22:0,Scotland/QEUH-152FA41/2021|21-04-22:0,Scotland/QEUH-1539F45/2021|21-04-27:0,Scotland/QEUH-154423F/2021|21-04-27:0,Scotland/QEUH-15453FF/2021|21-04-28:0,Scotland/QEUH-153642B/2021|21-04-25:0,Scotland/QEUH-1544509/2021|21-04-27:0,Scotland/QEUH-15445FA/2021|21-04-27:0,Scotland/QEUH-154C60E/2021|21-04-30:0,Scotland/QEUH-153841A/2021|21-04-24:0,Scotland/QEUH-155B851/2021|21-05-03:0,Scotland/QEUH-155B37E/2021|21-05-03:0,Scotland/QEUH-15562A3/2021|21-05-02:0,Scotland/QEUH-1554EA1/2021|21-05-02:0,Scotland/QEUH-153E238/2021|21-04-27:0,Scotland/QEUH-155C2CB/2021|21-05-04:0,Scotland/QEUH-1538614/2021|21-04-24:0,Scotland/QEUH-1559334/2021|21-05-03:0,Scotland/QEUH-1559598/2021|21-05-03:0,Scotland/GGC300/2021|21-05-03:0,Scotland/GGC302/2021|21-05-06:0,Scotland/QEUH-155CC90/2021|21-05-04:0,Scotland/GGC287/2021|21-04-29:0,Scotland/QEUH-155CDE8/2021|21-05-04:0,Scotland/QEUH-1566097/2021|2021-05-06:0,Scotland/QEUH-1568BFE/2021|2021-05-08:0,Scotland/QEUH-15688F7/2021|2021-05-08:0,Scotland/QEUH-1568903/2021|2021-05-08:0,Scotland/QEUH-1548CF1/2021|2021-04-29:0,Scotland/QEUH-1548D58/2021|2021-04-28:0,Scotland/QEUH-15688E8/2021|2021-05-08:0,Scotland/QEUH-1568C0A/2021|2021-05-08:0,Scotland/QEUH-154955F/2021|2021-04-29:0,Scotland/QEUH-1548BF4/2021|2021-04-29:0,Scotland/QEUH-1563EAF/2021|2021-05-07:0,Scotland/QEUH-157D7E3/2021|21-05-12:0,Scotland/QEUH-157D4DD/2021|21-05-11:0,Scotland/QEUH-15838C9/2021|21-05-12:0,Scotland/QEUH-157D507/2021|21-05-11:0,Scotland/QEUH-157D9A1/2021|21-05-11:0,Scotland/QEUH-157CC6D/2021|21-05-11:0,Scotland/QEUH-157D58F/2021|21-05-12:0)293754:1,Scotland/QEUH-12DE69B/2021|OU024073.1|2021-02-20:0)293753:1,(Scotland/QEUH-1510393/2021|21-04-17:1,Scotland/QEUH-1510D95/2021|21-04-17:1,Scotland/QEUH-1515BF0/2021|21-04-18:1,Scotland/QEUH-1515A7B/2021|21-04-18:1,Scotland/QEUH-151BFA3/2021|21-04-19:0,Scotland/QEUH-151A083/2021|21-04-19:0,Scotland/QEUH-1515B0F/2021|21-04-18:0,Scotland/QEUH-1515B3C/2021|21-04-18:0,Scotland/QEUH-151AEF2/2021|21-04-19:0,Scotland/QEUH-1515D90/2021|21-04-18:0)293779:1,(Scotland/QEUH-154F4D4/2021|21-05-01:1,Scotland/QEUH-15321A0/2021|21-04-23:0,Scotland/QEUH-14FE47B/2021|21-04-14:0,Scotland/QEUH-1525F00/2021|21-04-21:0,Scotland/QEUH-152D481/2021|21-04-22:0,Scotland/GGC242/2021|21-04-08:0,Scotland/QEUH-153D749/2021|21-04-26:0)293780:1,(Scotland/QEUH-156DBBD/2021|2021-05-04:1,Scotland/QEUH-1543124/2021|21-04-27:0,Scotland/QEUH-15167DD/2021|21-04-18:0)293781:1,((Scotland/QEUH-15386E7/2021|21-04-24:0,Scotland/QEUH-154576C/2021|21-04-28:0,Scotland/QEUH-15489CD/2021|2021-04-28:0)293783:1,Scotland/QEUH-1550A83/2021|21-05-01:0,Scotland/QEUH-151FC7B/2021|21-04-20:0,Scotland/QEUH-15446BB/2021|21-04-27:0,Scotland/QEUH-15456D8/2021|21-04-28:0,Scotland/QEUH-1530315/2021|21-04-23:0,Scotland/QEUH-15388A5/2021|21-04-24:0,Scotland/QEUH-1538D3D/2021|21-04-24:0,Scotland/QEUH-156DA65/2021|2021-05-04:0)293782:1,Scotland/QEUH-1548927/2021|2021-04-29:2,Scotland/OXON-F62489/2021|21-01-30:3,Scotland/QEUH-1584093/2021|21-05-13:1,Scotland/QEUH-1574816/2021|21-05-10:1,Scotland/QEUH-1594AED/2021|21-05-17:1,Scotland/QEUH-1509306/2021|21-04-15:1,(Scotland/QEUH-135FD9C/2021|21-02-28:0,Scotland/QEUH-12FCF8D/2021|OU023959.1|2021-02-21:0)293784:1,(Scotland/QEUH-13CE5DC/2021|21-03-11:0,Scotland/QEUH-13CF368/2021|21-03-11:0)293785:1,(Scotland/QEUH-14B4FBC/2021|21-03-31:0,Scotland/CVR7444/2021|21-03-06:0)293786:1,(Scotland/QEUH-14530F8/2021|21-03-22:0,Scotland/QEUH-140913A/2021|21-03-18:0,Scotland/QEUH-14A8021/2021|21-03-30:0)293787:1,(Scotland/QEUH-14DF8ED/2021|21-04-08:0,Scotland/QEUH-14D7214/2021|21-04-06:0)293788:1,(Scotland/QEUH-14F6938/2021|21-04-12:0,Scotland/QEUH-1519F0F/2021|21-04-19:0,Scotland/QEUH-1516AD4/2021|21-04-18:0,Scotland/QEUH-151D590/2021|21-04-19:0,Scotland/QEUH-151D730/2021|21-04-19:0)293789:2,(Scotland/QEUH-15361D9/2021|21-04-25:0,Scotland/QEUH-1535FEF/2021|21-04-25:0,Scotland/QEUH-15361E8/2021|21-04-25:0,Scotland/QEUH-1549AE7/2021|21-04-29:0,Scotland/QEUH-15499EA/2021|2021-04-29:0)293790:1,(Scotland/QEUH-1565FC8/2021|2021-05-06:0,Scotland/QEUH-156613A/2021|2021-05-06:0)293791:1,(Scotland/GGC122/2021|21-03-22:0,Scotland/GGC262/2021|21-03-26:0)293792:2,(Scotland/QEUH-15902DA/2021|21-05-14:0,Scotland/QEUH-15858A9/2021|21-05-14:0,Scotland/QEUH-1585092/2021|21-05-14:0,Scotland/QEUH-158438B/2021|21-05-13:0,Scotland/QEUH-15947AA/2021|21-05-17:0,Scotland/QEUH-158E336/2021|21-05-15:0,Scotland/QEUH-1591DF6/2021|21-05-16:0,Scotland/QEUH-1589BCA/2021|21-05-15:0)293793:1,(Scotland/QEUH-15859E2/2021|21-05-14:0,Scotland/QEUH-1585636/2021|21-05-14:0)293794:1,Scotland/QEUH-F8F85D/2021|OD935144.1|2021-01-11:0,Scotland/QEUH-15965BD/2021|21-05-17:0,Scotland/QEUH-1585117/2021|21-05-14:0,Scotland/QEUH-15972A6/2021|21-05-18:0,Scotland/QEUH-1585539/2021|21-05-13:0,Scotland/QEUH-158BCB6/2021|21-05-14:0,Scotland/QEUH-1592FFF/2021|21-05-17:0,Scotland/QEUH-156D582/2021|21-05-05:0,Scotland/QEUH-15921CC/2021|21-05-16:0,Scotland/QEUH-1592144/2021|21-05-16:0,Scotland/QEUH-158E3DC/2021|21-05-15:0,Scotland/QEUH-157695D/2021|21-05-10:0,Scotland/QEUH-154EE8C/2021|21-04-30:0,Scotland/QEUH-154F03A/2021|21-04-30:0,Scotland/QEUH-154F717/2021|21-05-01:0,Scotland/QEUH-1519EE4/2021|21-04-19:0,Scotland/QEUH-1519FC3/2021|21-04-19:0,Scotland/QEUH-150A912/2021|21-04-16:0,Scotland/QEUH-14FE52D/2021|21-04-14:0,Scotland/QEUH-150ACFB/2021|21-04-16:0,Scotland/QEUH-150DEC5/2021|21-04-16:0,Scotland/QEUH-1510490/2021|21-04-17:0,Scotland/QEUH-15091B1/2021|21-04-15:0,Scotland/QEUH-1500F74/2021|21-04-09:0,Scotland/QEUH-150E1DA/2021|21-04-16:0,Scotland/QEUH-150ABB2/2021|21-04-16:0,Scotland/QEUH-15025AD/2021|21-04-12:0,Scotland/QEUH-150AD52/2021|21-04-16:0,Scotland/QEUH-150C4A6/2021|21-04-17:0,Scotland/QEUH-14C6DCC/2021|21-04-02:0,Scotland/QEUH-146C3D5/2021|21-03-25:0,Scotland/QEUH-14BCF69/2021|21-04-02:0,Scotland/QEUH-14B2042/2021|21-03-31:0,Scotland/QEUH-14CA038/2021|21-04-03:0,Scotland/QEUH-14BD51B/2021|21-04-01:0,Scotland/QEUH-14D9E5A/2021|21-04-05:0,Scotland/QEUH-14BE310/2021|21-04-02:0,Scotland/QEUH-14E633D/2021|21-04-08:0,Scotland/QEUH-14BE1DA/2021|21-04-02:0,Scotland/QEUH-14BA43F/2021|21-04-01:0,Scotland/QEUH-14BD663/2021|21-04-02:0,Scotland/QEUH-14BD6FA/2021|21-04-02:0,Scotland/QEUH-14BD96A/2021|21-04-01:0,Scotland/QEUH-14D6A0E/2021|21-04-06:0,Scotland/CVR7359/2021|21-03-16:0,Scotland/CVR7369/2021|21-03-17:0,Scotland/QEUH-14DAD01/2021|21-04-07:0,Scotland/QEUH-14D14D8/2021|21-04-04:0,Scotland/QEUH-14C7CEC/2021|21-04-03:0,Scotland/QEUH-14D1696/2021|21-04-05:0,Scotland/QEUH-14881BB/2021|21-03-28:0,Scotland/QEUH-14BE899/2021|21-04-02:0,Scotland/QEUH-1498E57/2021|21-03-29:0,Scotland/QEUH-14A3ABF/2021|21-03-29:0,Scotland/QEUH-14C8076/2021|21-04-03:0,Scotland/QEUH-14BB7DB/2021|21-04-01:0,Scotland/QEUH-14BC145/2021|21-04-01:0,Scotland/QEUH-14D0BE3/2021|21-04-05:0,Scotland/QEUH-14D26D1/2021|21-04-05:0,Scotland/QEUH-14BE9F0/2021|21-04-01:0,Scotland/QEUH-14BC206/2021|21-04-01:0,Scotland/QEUH-14E0D26/2021|21-04-07:0,Scotland/QEUH-14B3CC5/2021|21-03-30:0,Scotland/QEUH-14A3B16/2021|21-03-29:0,Scotland/QEUH-14755F1/2021|21-03-26:0,Scotland/QEUH-14BE93C/2021|21-04-02:0,Scotland/GGC159/2021|2021-04-01:0,Scotland/QEUH-14F4A91/2021|2021-04-12:0,Scotland/CVR7364/2021|21-03-16:0,Scotland/QEUH-1409E42/2021|21-03-18:0,Scotland/QEUH-1409D45/2021|21-03-17:0,Scotland/QEUH-14021D7/2021|21-03-17:0,Scotland/CVR7273/2021|21-03-13:0,Scotland/CVR7301/2021|21-03-09:0,Scotland/QEUH-13FADEE/2021|21-03-16:0,Scotland/QEUH-13BC1FB/2021|21-03-09:0,Scotland/QEUH-14093E9/2021|21-03-17:0,Scotland/QEUH-13C5924/2021|21-03-10:0,Scotland/CVR7307/2021|21-03-10:0,Scotland/QEUH-13BEBEC/2021|21-03-09:0,England/QEUH-139F422/2021|21-03-06:0,Scotland/QEUH-135DBD0/2021|21-02-28:0,Scotland/QEUH-131E573/2021|OU034233.1|2021-02-23:0,Scotland/QEUH-12B7319/2021|OU021093.1|2021-02-16:0,Scotland/QEUH-12DE6F5/2021|OU024077.1|2021-02-20:0,Scotland/QEUH-12DE859/2021|OU024081.1|2021-02-20:0,Scotland/QEUH-12DE8C2/2021|OU024088.1|2021-02-20:0,Scotland/QEUH-12E92F3/2021|OU023940.1|2021-02-21:0,Scotland/QEUH-12D38AF/2021|OU024309.1|2021-02-19:0,Scotland/QEUH-12847A0/2021|OD995447.1|2021-02-12:0,Scotland/QEUH-1284676/2021|OD995441.1|2021-02-12:0,Scotland/QEUH-1284694/2021|OD995440.1|2021-02-12:0,Scotland/CVR6873/2021|21-01-29:0,Scotland/QEUH-11CB47A/2021|OD974626.1|2021-02-01:0,Scotland/QEUH-11CB88D/2021|OD974639.1|2021-02-01:0,Scotland/QEUH-11CC5B2/2021|OD974716.1|2021-02-01:0,Scotland/QEUH-E49BC0/2021|OD935515.1|2021-01-04:0,Scotland/QEUH-1531271/2021|21-04-22:0,Scotland/QEUH-152FECD/2021|21-04-22:0,Scotland/QEUH-1531068/2021|21-04-21:0,Scotland/QEUH-15370EA/2021|21-04-25:0,Scotland/QEUH-1554F71/2021|21-05-02:0,Scotland/QEUH-15301B1/2021|21-04-23:0,Scotland/EDB16381/2021|21-02-25:0,Scotland/QEUH-156603D/2021|2021-05-06:0,Scotland/QEUH-1566000/2021|2021-05-06:0,Scotland/QEUH-156604C/2021|2021-05-06:0,Scotland/QEUH-156B29C/2021|2021-05-08:0,Scotland/QEUH-157D9B0/2021|21-05-12:0,Scotland/EDB18026/2021|21-05-15:0)293672:1,(Turkey/HSGM-D325/2021|EPI_ISL_1073642|2021-02-08:2,England/MILK-1465E53/2021|21-03-23:3,Germany/BY-RKI-I-052771/2021|EPI_ISL_1436186|2021-03-18:1,IRQ/Samawa-20/2021|MZ145305.1|2021-02-10:2,IRQ/Samawa-5/2021|MZ145327.1|2021-02-20:1,IRQ/Samawa-3/2020|MZ145318.1|2020-12-27:3,IRQ/Samawa-48/2021|MZ145336.1|2021-02-20:1,IRQ/Samawa-28/2021|MZ145314.1|2021-02-20:1,USA/CA-CDC-QDX23357790/2021|EPI_ISL_1582122|2021-03-23:3,Sweden/44287456Q1/2021|EPI_ISL_1601920|2021-03-11:1,England/CAMC-13D3176/2021|21-03-11:4,IRQ/Samawa-26/2021|MZ145312.1|2021-02-22:1,USA/AZ-TG787316/2021|EPI_ISL_1464908|2021-03-12:2,England/TFCI-2709DA9/2021|21-01-16:4,Sweden/1243316252/2021|EPI_ISL_1808251|2021-03-02:1,Denmark/DCGC-63296/2021|EPI_ISL_1871867|2021-04-12:3,Denmark/DCGC-78215/2021|EPI_ISL_1886856|2021-03-08:3,Denmark/DCGC-61119/2021|EPI_ISL_1869690|2021-03-01:1,Denmark/DCGC-63726/2021|EPI_ISL_1872297|2021-03-08:1,Denmark/DCGC-76746/2021|EPI_ISL_1885317|2021-03-15:5,Sweden/SUS0001563/2021|EPI_ISL_1968975|2021-05-03:2,England/PHEC-K304K054/2021|21-04-26:2,Romania/Bucuresti_440894/2021|EPI_ISL_2017807|2021-03-29:3,(Netherlands/ZE-RIVM-16806/2021|EPI_ISL_1289216|2021-03-01:1,Netherlands/NB-RIVM-21107/2021|EPI_ISL_1456624|2021-03-15:1,USA/NJ-PHEL-21-8931/2021|EPI_ISL_1530918|2021-03-27:1,USA/NJ-CDC-ASC210014039/2021|EPI_ISL_1559650|2021-03-21:1,USA/PA-CDC-STM-000046172/2021|EPI_ISL_1592953|2021-03-29:1,USA/CT-JAX-JAX000880/2021|EPI_ISL_1625603|2021-04-05:2,USA/OH-PLMI-HVHNL-00875/2021|EPI_ISL_1625685|2021-04:1,USA/NH-CDCBI-CRSP_02224/2021|MZ021759.1|21-04-02:1,USA/MD-HP05495/2021|EPI_ISL_2103279|2021-04-22:1,USA/DE-DHSS-B1085830/2021|EPI_ISL_2107759|2021-04-28:2,USA/DE-DHSS-B1077763/2021|EPI_ISL_2107555|2021-04-09:1,(USA/KY-KSPHL-100299/2021|EPI_ISL_1312362|2021-03-09:1,USA/MD-IGS-012107604976A/2021|EPI_ISL_1608696|2021-03-17:2,USA/NY-PRL-2021_0412_00N05/2021|EPI_ISL_1635724|2021-04-09:2,USA/NY-PRL-2021_0412_00F03/2021|EPI_ISL_1635659|2021-04-08:1,USA/MD-MDH-1896/2021|MZ022032.1|21-04-14:2,USA/MD-IGS-122109300458A/2021|EPI_ISL_1922667|2021-04-03:1,(USA/MD-MDH-2199/2021|MZ155987.1|21-04-21:1,USA/MD-MDH-1895/2021|MZ022031.1|21-04-14:0)293798:1,USA/MD-IGS-132109800170A/2021|EPI_ISL_2102467|2021-04-08:1,((USA/CT-JAX-JAX001215/2021|EPI_ISL_1970641|2021-04-28:2,USA/NY-PRL-2021_04_01_00G23/2021|EPI_ISL_1471926|2021-03-29:0,USA/NY-CUIMC-NP-6528/2021|EPI_ISL_1965725|2021-04-05:0,USA/NY-Wadsworth-21050423-01/2021|EPI_ISL_2098455|2021-04-22:0,USA/NY-Wadsworth-21050423-01/2021|EPI_ISL_2097267|2021-04-22:0)293800:2,USA/NJ-CDC-ASC210014106/2021|EPI_ISL_1559716|2021-03-20:0,USA/NJ-NYGC-S-HU-2553-HMUB371/2021|EPI_ISL_1971357|2021-03-01:0)293799:1,(USA/TX-HHD-2104202705/2021|MW987811.1|21-04-17:1,USA/TX-HHD-2104202292/2021|MW987805.1|21-04-16:0,USA/TX-HHD-2104202287/2021|MW987804.1|21-04-16:0,USA/TX-HHD-2104272770/2021|MZ048509.1|21-04-19:0,USA/TX-HHD-2104272785/2021|MZ048511.1|21-04-19:0,USA/TX-HHD-2104201740/2021|MW987800.1|21-04-15:0)293801:3,USA/NJ-PHEL-21-12416/2021|EPI_ISL_2185585|2021-04-29:1,USA/TX-HMH-MCoV-42868/2021|EPI_ISL_2224403|2021-04-20:1,USA/NY-NYGC-2628-VTM2-MBRE561/2021|EPI_ISL_2282235|2021-04-23:1,USA/NJ-PHEL-21-7842/2021|EPI_ISL_1489657|2021-03-19:0,USA/NY-NYCPHL-004312/2021|EPI_ISL_2262579|2021-04-07:0,USA/TX-HMH-MCoV-38469/2021|EPI_ISL_2211885|2021-04-06:0,USA/MD-MDH-2087/2021|MZ087993.1|2021-04-20:0,USA/MD-HP04757/2021|EPI_ISL_1805833|2021-04-19:0,USA/MD-IGS-2107232794/2021|EPI_ISL_1696470|2021-04-02:0,USA/MD-MDH-1894/2021|MZ022030.1|21-04-14:0,USA/MD-IGS-012109008546A/2021|EPI_ISL_1696413|2021-03-31:0,USA/NY-CDC-STM-000042759/2021|EPI_ISL_1575510|2021-03-21:0,USA/PA-CDC-ASC210017976/2021|EPI_ISL_1560795|2021-03-23:0,USA/MD-HP04187/2021|EPI_ISL_1548037|2021-04-07:0,USA/PA-VSP1492/2021|EPI_ISL_2003836|2021-03-29:0,USA/PA-VSP1491/2021|EPI_ISL_2003835|2021-03-29:0)293797:1,(USA/PA-CDC-STM-000043664/2021|EPI_ISL_1581225|2021-03-23:3,(USA/PA-VSP1372/2021|EPI_ISL_1621360|2021-03-12:0,(USA/PA-CDC-QDX23760219/2021|MZ029931.1|2021-04-09:1,USA/VA-CAV_VAS3N_00001057_01/2021|EPI_ISL_1856897|2021-04:2,USA/CA-SEARCH-9694/2021|EPI_ISL_1969537|2021-04-13:3,USA/MD-HP04988/2021|EPI_ISL_1973422|2021-04-12:1,USA/PA-CDC-ASC210075525/2021|MZ185403.1|2021-04-18:2,USA/PA-CDC-STM-000063263/2021|MZ201888.1|21-04-25:2,(USA/PA-CDC-ASC210059368/2021|MZ281331.1|2021-05-05:1,USA/PA-CDC-ASC210068339/2021|MZ166486.1|21-04-13:1)293805:1,USA/NJ-PHEL-21-12784/2021|EPI_ISL_2185608|2021-05-05:2,USA/PA-CDC-ASC210076113/2021|MZ271634.1|2021-04-20:4,USA/NJ-PHEL-21-11144/2021|EPI_ISL_1892537|2021-04-21:1,(USA/MD-IGS-122108901304A/2021|EPI_ISL_1805228|2021-03-30:0,USA/PA-CDC-ASC210017542/2021|EPI_ISL_1560374|2021-03-24:0)293806:1,USA/NJ-CDC-ASC210018270/2021|EPI_ISL_1560619|2021-03-24:0,USA/MD-IGS-132110300217A/2021|EPI_ISL_2102376|2021-04-13:0,USA/MD-CDC-ASC210054644/2021|MZ212210.1|2021-04-07:0,USA/VA-DCLS-4503/2021|EPI_ISL_1805579|2021-04-06:0,USA/PA-CDC-2-4225074/2021|MZ049962.1|21-04-07:0,USA/MD-MDH-1722/2021|MW937174.1|21-03-29:0,USA/NJ-PHEL-21-9535/2021|EPI_ISL_1625873|2021-04-05:0,USA/NJ-PHEL-21-12008/2021|EPI_ISL_1969027|2021-04-28:0,USA/PA-CDC-ASC210071454/2021|MZ187356.1|2021-04-15:0,USA/PA-CDC-IBX104833953507/2021|MZ193278.1|2021-04-29:0,USA/NY-NYGC-2657-VTM2-MDHJ187/2021|EPI_ISL_2282243|2021-04-23:0,USA/NJ-PHEL-21-13222/2021|EPI_ISL_2281864|2021-05-02:0)293804:1)293803:1,USA/MD-MDH-2064/2021|MZ087973.1|2021-04-22:2,USA/PA-CDC-STM-000041772/2021|MW912478.1|21-03-23:0,USA/NY-PRL-2021_0405_00D05/2021|EPI_ISL_1542989|2021-03-30:0,USA/NY-Wadsworth-21045486-01/2021|EPI_ISL_1854696|2021-03-30:0)293802:1,((USA/OH-21AM-127CO00996/2021|EPI_ISL_2140884|2021-05-07:2,USA/VA-DCLS-4704/2021|EPI_ISL_2003574|2021-04-20:0,USA/NJ-PHEL-21-9565/2021|EPI_ISL_1625880|2021-04-05:0)293808:4,(USA/PA-VSP1482/2021|EPI_ISL_2003826|2021-03-28:3,USA/NJ-CDC-ASC210006863/2021|EPI_ISL_1562698|2021-03-14:2)293809:2,USA/NJ-PHEL-21-9166/2021|EPI_ISL_1559344|2021-03-29:3)293807:1,(USA/NJ-CDC-ASC210047282/2021|MZ083272.1|2021-04-05:1,(USA/PA-CDC-STM-000042546/2021|EPI_ISL_1576370|2021-03-24:1,USA/PA-CDC-STM-000044347/2021|EPI_ISL_1581303|2021-03-27:2,USA/DC-DFS-PHL-0486/2021|EPI_ISL_2036963|2021-04-24:1,USA/PA-CDC-STM-000042610/2021|EPI_ISL_1576411|2021-03-24:0,USA/MD-IGS-012109008455A/2021|EPI_ISL_1696409|2021-03-31:0,USA/PA-CDC-STM-000046194/2021|EPI_ISL_1592935|2021-03-29:0,USA/PA-CDC-STM-000043984/2021|EPI_ISL_1581555|2021-03-25:0,USA/PA-CDC-STM-000043666/2021|EPI_ISL_1581155|2021-03-23:0,USA/PA-VSP1465/2021|EPI_ISL_2003812|2021-03-25:0)293811:2,USA/MD-MDH-2247/2021|MZ172723.1|21-04-28:5,USA/MA-CDC-STM-000045410/2021|EPI_ISL_1580966|2021-03-28:0,USA/NJ-CDC-IBX412251620725/2021|MZ012012.1|21-03-24:0)293810:1,(USA/PA-CDC-STM-000041960/2021|EPI_ISL_1575845|2021-03-23:1,USA/NY-PRL-2021_0407_00F13/2021|EPI_ISL_1543239|2021-04-05:1)293812:2,(USA/NJ-PHEL-P21-12581/2021|EPI_ISL_2282047|2021-05-07:0,USA/FL-CDC-ASC210033092/2021|MZ283315.1|21-04-26:3)293813:1,USA/MN-1489/2021|EPI_ISL_2294379|2021-04-29:3,((USA/CT-JAX-JAX001297/2021|EPI_ISL_2133361|2021-05-02:0,USA/NY-PRL-0510_00G24/2021|EPI_ISL_2106361|2021-05-05:1)293815:2,Germany/NW-RKI-I-133375/2021|EPI_ISL_2115687|2021-04-24:1)293814:1,(Wales/ALDP-121F78C/2021|OD982170.1|2021-02-04:0,Wales/ALDP-11BDBEF/2021|OD974521.1|2021-01-30:0)293816:1,(Sweden/SE00228175/2021|EPI_ISL_1197498|2021-02-08:0,Sweden/SE00229783/2021|EPI_ISL_1197499|2021-02-08:0,Sweden/SE00219921/2021|EPI_ISL_1198275|2021-02-04:0,Sweden/SE00215972/2021|EPI_ISL_1198274|2021-02-03:0,Sweden/SE00206656/2021|EPI_ISL_1198273|2021-02-01:0)293817:2,(Netherlands/ZE-RIVM-16128/2021|EPI_ISL_1232803|2021-02-17:0,Netherlands/NH-RIVM-16047/2021|EPI_ISL_1232722|2021-02-27:0)293818:2,(USA/NJ-PHEL-21-12011/2021|EPI_ISL_1969030|2021-04-28:0,USA/NJ-PHEL-21-11134/2021|EPI_ISL_1892517|2021-04-21:0,USA/DE-CDC-IBX193923481585/2021|EPI_ISL_2282961|2021-04-14:0)293819:1,(USA/PA-VSP1493/2021|EPI_ISL_2003837|2021-03-29:0,USA/PA-CDC-STM-000044258/2021|EPI_ISL_1581781|2021-03-26:0)293820:2,Netherlands/ZE-RIVM-16119/2021|EPI_ISL_1232794|2021-02-18:0,USA/TN-CDC-4110992-001/2021|MZ233533.1|2021-04-21:0,USA/MD-IGS-012109105572A/2021|EPI_ISL_1696423|2021-04-01:0,USA/WI-MHDL-0714/2021|EPI_ISL_1608152|2021-04-01:0,USA/PA-CDC-STM-000046279/2021|EPI_ISL_1593034|2021-03-30:0,USA/PA-CDC-IBX_FR346827467940/2021|EPI_ISL_1588115|2021-04-03:0,USA/NJ-PHEL-21-8645/2021|EPI_ISL_1530885|2021-03-27:0,Netherlands/ZE-RIVM-18000/2021|EPI_ISL_1371536|2021-03-08:0,Netherlands/NB-RIVM-17297/2021|EPI_ISL_1289211|2021-03-04:0,Netherlands/OV-RIVM-16038/2021|EPI_ISL_1232713|2021-02-22:0,Netherlands/NH-RIVM-16018/2021|EPI_ISL_1232693|2021-02-26:0,Netherlands/ZE-RIVM-16151/2021|EPI_ISL_1232826|2021-02-19:0,Netherlands/ZE-RIVM-16097/2021|EPI_ISL_1232772|2021-02-17:0,USA/TX-HMH-MCoV-27062/2021|EPI_ISL_1236843|2021-02-22:0,Netherlands/OV-RIVM-16071/2021|EPI_ISL_1232746|2021-02-23:0,USA/TX-HMH-MCoV-27012/2021|EPI_ISL_1236793|2021-02-23:0)293796:1,(England/CAMC-13AECEC/2021|21-03-07:1,IRQ/Samawa-9/2021|MZ145338.1|2021-02-10:3,(Finland/2177/2021|EPI_ISL_1841559|2021-02-14:0,IRQ/Samawa-30/2021|MZ145316.1|2021-02-10:2)293822:1,Denmark/DCGC-54587/2021|EPI_ISL_1863015|2021-03-22:1,Sweden/10033598/2021|EPI_ISL_1898761|2021-03-15:1,(((Denmark/DCGC-60243/2021|EPI_ISL_1868814|2021-04-12:0,Denmark/DCGC-59099/2021|EPI_ISL_1867670|2021-04-12:0)293825:5,Switzerland/VD-GEN3721/2021|EPI_ISL_1369464|2021-03-16:0,Switzerland/VD-GEN3712/2021|EPI_ISL_1369455|2021-03-08:0)293824:1,England/RAND-142198F/2021|21-03-03:1,Australia/NSW4427/2021|EPI_ISL_1494718|2021-04-03:3,Sweden/15749477P/2021|EPI_ISL_1899605|2021-03-25:3,Germany/NW-HHU-5651/2021|EPI_ISL_1993608|2021-03-25:2,((Canada/NS-NML-17002/2021|EPI_ISL_1272333|2021-02-13:0,Canada/ON-PHL-21-03764/2021|EPI_ISL_1230399|2021-02:0)293827:1,Canada/ON-PHL-21-03765/2021|EPI_ISL_1230400|2021-02:0,Canada/NS-NML-17001/2021|EPI_ISL_1272332|2021-02-13:0)293826:2,Canada/ON-PHL-21-13443/2021|EPI_ISL_2141147|2021-04:5,Denmark/DCGC-95752/2021|EPI_ISL_2175599|2021-05-03:2,Germany/un-RKI-I-132164/2021|EPI_ISL_2115105|2021-04-17:6,(Denmark/DCGC-62380/2021|EPI_ISL_1870951|2021-03-29:0,Denmark/DCGC-64949/2021|EPI_ISL_1873520|2021-03-29:0)293828:1,Denmark/DCGC-53636/2021|EPI_ISL_1861690|2021-03-15:0,Denmark/DCGC-55807/2021|EPI_ISL_1864235|2021-03-22:0,Denmark/DCGC-62835/2021|EPI_ISL_1871406|2021-03-15:0)293823:1,(Switzerland/AG-ETHZ-560167/2021|EPI_ISL_1658205|2021-03-29:2,(England/PHEC-L304LE78/2021|21-05-21:8,Germany/NW-RKI-I-109148/2021|EPI_ISL_1852761|2021-04-27:3)293830:1)293829:1,(Germany/SN-RKI-I-141886/2021|EPI_ISL_2125616|2021-05-01:1,Germany/NW-RKI-I-155914/2021|EPI_ISL_2266411|2021-05-14:1,Germany/NW-RKI-I-128429/2021|EPI_ISL_2112013|2021-04-28:2,Germany/NW-RKI-I-132937/2021|EPI_ISL_2115329|2021-04-30:0,Germany/NW-RKI-I-130946/2021|EPI_ISL_2113963|2021-04-30:0)293831:4,(England/MILK-1582AB5/2021|21-05-12:1,England/MILK-159F5B4/2021|21-05-19:0)293832:5,Belgium/Jessa_55-2106-000578/2021|EPI_ISL_1014910|2021-02-11:0,(Australia/NSW-R0217/2021|EPI_ISL_1756025|2021-04-20:0,Australia/NSW4487/2021|EPI_ISL_1672850|2021-04-18:0)293833:5,(Denmark/DCGC-55055/2021|EPI_ISL_1863483|2021-04-05:0,Denmark/DCGC-77296/2021|EPI_ISL_1885868|2021-04-12:0,Denmark/DCGC-73456/2021|EPI_ISL_1882027|2021-04-05:0)293834:1)293821:1,(Norway/4717/2021|EPI_ISL_1490347|2021-02-23:1,Norway/4703/2021|EPI_ISL_1317617|2021-02-23:0,Norway/4705/2021|EPI_ISL_1317618|2021-02-23:0)293835:3,(England/QEUH-1455973/2021|21-03-22:3,England/QEUH-14AA872/2021|21-03-30:1,England/QEUH-14D0C3B/2021|21-04-04:1,England/QEUH-15003C3/2021|2021-04-13:1,(England/QEUH-14A1671/2021|21-03-29:0,England/QEUH-147DEA3/2021|21-03-27:0)293837:1,England/QEUH-13D546C/2021|21-03-12:0,England/QEUH-1525D33/2021|21-04-21:0,England/QEUH-14CEADC/2021|21-04-04:0,England/QEUH-14CED2E/2021|21-04-04:0,England/QEUH-14B48A2/2021|21-03-30:0,England/QEUH-14AB097/2021|21-03-30:0,England/QEUH-147DB24/2021|21-03-26:0,England/ALDP-14B31B7/2021|21-03-29:0,England/QEUH-1488063/2021|21-03-28:0,England/ALDP-14B68DD/2021|21-03-30:0,England/ALDP-14C9093/2021|21-04-04:0,England/ALDP-14FC677/2021|21-04-09:0,England/ALDP-14E47AC/2021|21-04-03:0,England/ALDP-149F922/2021|21-03-27:0,England/QEUH-148719E/2021|21-03-28:0,England/QEUH-149DD19/2021|21-03-29:0,England/ALDP-14A1046/2021|21-03-27:0,England/ALDP-14D4E04/2021|21-04-05:0,England/QEUH-14BCCF9/2021|21-04-01:0,England/QEUH-144EFD5/2021|21-03-22:0,England/QEUH-1455C6B/2021|21-03-22:0,England/QEUH-1454F45/2021|21-03-22:0,England/QEUH-13D55E1/2021|21-03-12:0,England/QEUH-13D14F7/2021|21-03-12:0,England/QEUH-13D0F42/2021|21-03-12:0,England/QEUH-13D0FE8/2021|21-03-12:0)293836:5,(Denmark/DCGC-49836/2021|EPI_ISL_1126227|2021-02-15:1,(Netherlands/NB-RIVM-17794/2021|EPI_ISL_1371398|2021-03-05:2,Netherlands/NB-RIVM-20464/2021|EPI_ISL_1456619|2021-03-08:1,(Netherlands/NB-RIVM-21471/2021|EPI_ISL_1521271|2021-03-12:0,Netherlands/NB-RIVM-20653/2021|EPI_ISL_1456620|2021-03-12:0)293840:1,Netherlands/UT-RIVM-16854/2021|EPI_ISL_1289213|2021-03-01:0,Netherlands/NB-RIVM-17697/2021|EPI_ISL_1371317|2021-03-05:0,Netherlands/NB-RIVM-17789/2021|EPI_ISL_1371393|2021-03-02:0,Netherlands/NB-RIVM-17778/2021|EPI_ISL_1371383|2021-03-02:0,Netherlands/UT-RIVM-16864/2021|EPI_ISL_1289214|2021-03-01:0)293839:2,(Germany/NW-RKI-I-140457/2021|EPI_ISL_2124574|2021-05-06:1,Germany/NW-HHU-5531/2021|EPI_ISL_1993499|2021-04-27:0,Germany/NW-RKI-I-142621/2021|EPI_ISL_2126741|2021-05-07:0)293841:2,England/MILK-157ADB7/2021|21-05-10:1,(Sweden/10044877/2021|EPI_ISL_2205375|2021-03-31:0,(Sweden/10059674/2021|EPI_ISL_2032919|2021-04-20:1,Sweden/10058618/2021|EPI_ISL_2032810|2021-04-19:2,((Sweden/1796524435/2021|EPI_ISL_2032888|2021-04-19:0,Sweden/7514536189/2021|EPI_ISL_2033216|2021-04-23:1)293845:1,(Sweden/10067935/2021|EPI_ISL_2206092|2021-04-30:2,Sweden/6683751520/2021|EPI_ISL_2032964|2021-04-20:0)293846:1,Sweden/10066983/2021|EPI_ISL_2205943|2021-04-29:1,(Sweden/20128629P/2021|EPI_ISL_2209655|2021-05-03:1,Sweden/10061211/2021|EPI_ISL_2033082|2021-04-22:0)293847:1,Sweden/10062322/2021|EPI_ISL_2033212|2021-04-23:0,Sweden/10067682/2021|EPI_ISL_2206049|2021-04-30:0)293844:1,(Sweden/10065319/2021|EPI_ISL_2205671|2021-04-28:1,Sweden/10060065/2021|EPI_ISL_2033019|2021-04-21:1)293848:1,Sweden/10063790/2021|EPI_ISL_2206790|2021-04-26:2,Sweden/10053949/2021|EPI_ISL_2206367|2021-04-13:0,Sweden/16695424P/2021|EPI_ISL_2206961|2021-04-16:0,Sweden/10046077/2021|EPI_ISL_2205489|2021-04-01:0)293843:2)293842:1,England/ALDP-1508149/2021|2021-04-13:1,Germany/un-RKI-I-125726/2021|EPI_ISL_2110469|2021-04-12:2,(Netherlands/NB-RIVM-18866/2021|EPI_ISL_1370902|2021-03-03:0,Netherlands/NB-RIVM-17734/2021|EPI_ISL_1371344|2021-03-03:0)293849:1,(Denmark/DCGC-69807/2021|EPI_ISL_1878378|2021-03-08:0,Denmark/DCGC-70468/2021|EPI_ISL_1879039|2021-03-08:0)293850:1,Netherlands/LI-RIVM-17668/2021|EPI_ISL_1371292|2021-03-06:0,Netherlands/LI-RIVM-26770/2021|EPI_ISL_1792409|2021-04-07:0,Netherlands/NB-RIVM-21441/2021|EPI_ISL_1521270|2021-03-19:0,Netherlands/NB-RIVM-19255/2021|EPI_ISL_1456617|2021-03-12:0,Netherlands/NB-RIVM-18920/2021|EPI_ISL_1370946|2021-03-02:0,Netherlands/NB-RIVM-18890/2021|EPI_ISL_1370925|2021-03-02:0,Netherlands/NB-RIVM-18869/2021|EPI_ISL_1370905|2021-03-01:0)293838:1,((Italy/CAM-AMES_54_48/2021|EPI_ISL_1359434|2021-03-11:1,Italy/CAM-AMES_54_47/2021|EPI_ISL_1359422|2021-03-11:0,Italy/CAM-AMES_54_76/2021|EPI_ISL_1359610|2021-03-11:0)293852:2,Italy/CAM-AMES_54_95/2021|EPI_ISL_1359741|2021-03-11:2)293851:1,(SouthKorea/KDCA1787/2021|EPI_ISL_1165050|2021-02-20:0,(USA/WA-S6006/2021|EPI_ISL_1587225|2021-03-26:0,USA/WA-S5638/2021|MW873441.1|21-03-12:0)293854:1)293853:1,((IRQ/Samawa-12/2021|MZ145298.1|2021-02-20:1,USA/WA-UW-67338/2021|EPI_ISL_1448297|2021-03-12:5,IRQ/Samawa-8/2021|MZ145334.1|2021-02-20:3,IRQ/Samawa-6/2021|MZ145329.1|2021-02-20:1,IRQ/Samawa-2/2021|MZ145309.1|2021-02-20:0)293856:1,IRQ/Samawa-19/2021|MZ145304.1|2021-02-25:1)293855:1,(IRQ/Samawa-7/2021|MZ145330.1|2021-02-20:2,(Finland/5656/2021|EPI_ISL_2258761|2021-03-28:0,Finland/5714/2021|EPI_ISL_2258783|2021-03-30:0)293858:6,IRQ/Samawa-14/2021|MZ145300.1|2021-02-19:0,IRQ/Samawa-4/2021|MZ145324.1|2021-02-16:0,IRQ/Samawa-22/2021|MZ145307.1|2021-02-15:0)293857:1,(IRQ/Samawa-39/2021|MZ145323.1|2021-02-20:1,IRQ/Samawa-10/2021|MZ145296.1|2021-02-20:0)293859:1,(Norway/6094/2021|EPI_ISL_1579105|2021-03-08:4,England/CAMC-142D8B3/2021|21-03-17:6,(Denmark/DCGC-79869/2021|EPI_ISL_1888510|2021-03-08:0,Denmark/DCGC-60202/2021|EPI_ISL_1868773|2021-03-08:0)293861:1)293860:1,(Sweden/SUS0000885/2021|EPI_ISL_1712015|2021-04-12:1,Denmark/DCGC-87322/2021|EPI_ISL_2023507|2021-04-26:4,(Sweden/75730142R9/2021|EPI_ISL_1606834|2021-03-25:2,Sweden/3943432964/2021|EPI_ISL_1606634|2021-03-24:0,Sweden/4012225964/2021|EPI_ISL_1606552|2021-03-19:0)293863:1,Sweden/1916077464/2021|EPI_ISL_2214492|2021-03-09:1,Sweden/3927113063/2021|EPI_ISL_2216249|2021-02-25:1,Sweden/01_SE100_21CS500496/2021|EPI_ISL_1313431|2021-02-26:0,Sweden/6660388957/2021|EPI_ISL_1808365|2021-03-03:0,Sweden/21-20661/2021|EPI_ISL_2099105|2021-03-16:0,Sweden/3937942463/2021|EPI_ISL_2197387|2021-03-16:0)293862:1,(England/CAMC-13B8371/2021|21-03-09:1,England/PHEC-303204/2021|21-03-21:1,England/CAMC-13D3282/2021|21-03-10:0,England/CAMC-13D24C9/2021|21-03-10:0,England/CAMC-13A432D/2021|21-03-04:0,England/CAMC-13B820B/2021|21-03-10:0)293864:2,(Sweden/21-52308/2021|EPI_ISL_1660190|2021-04-01:0,Denmark/DCGC-61687/2021|EPI_ISL_1870258|2021-04-12:6,((IRQ/Samawa-27/2021|MZ145313.1|2021-02-19:2,IRQ/Samawa-11/2021|MZ145297.1|2021-02-19:1)293867:2,Australia/WA-631/2021|EPI_ISL_1295930|2021-03-08:3)293866:2,Sweden/10065963/2021|EPI_ISL_2205697|2021-04-28:2,(Denmark/DCGC-49010/2021|EPI_ISL_1125399|2021-02-15:0,Denmark/DCGC-50403/2021|EPI_ISL_1126794|2021-02-15:0)293868:4)293865:1,(USA/WA-UW-67859/2021|EPI_ISL_1497837|2021-03-20:4,USA/WA-UW-2021040899060/2021|EPI_ISL_1680424|2021-04-08:4,USA/WA-PHL-000461/2021|EPI_ISL_1747401|2021-04-14:2,(USA/WA-UW-21041993780/2021|EPI_ISL_2002394|2021-04-19:1,USA/WA-UW-21042002897/2021|EPI_ISL_2002888|2021-04-20:0,USA/WA-CDC-UW21042115602/2021|MZ152994.1|21-04-21:1)293870:1,(USA/WA-S6012/2021|MW945378.1|21-03-26:0,USA/WA-S6012/2021|EPI_ISL_1587231|2021-03-26:0)293871:1,(USA/WA-S6235/2021|EPI_ISL_1711483|2021-04-07:0,USA/WA-S6234/2021|MZ029426.1|21-04-07:0,USA/WA-S6234/2021|EPI_ISL_1711428|2021-04-07:0)293872:1,(USA/WA-UW-2021040770541/2021|EPI_ISL_1789245|2021-04-07:0,USA/WA-UW-2021040861318/2021|EPI_ISL_1680380|2021-04-08:0)293873:1,(USA/WA-S7000/2021|MZ158366.1|21-04-14:0,USA/WA-S6984/2021|MZ158351.1|21-04-13:0)293874:1,USA/WA-UW-69355/2021|EPI_ISL_1524001|2021-03-27:0,USA/WA-UW-2021041518496/2021|EPI_ISL_1785907|2021-04-15:0,USA/WA-PHL-000215/2021|EPI_ISL_1527331|2021-03-28:0)293869:5,(IRQ/Samawa-16/2021|MZ145302.1|2021-02-10:0,IRQ/Samawa-23/2021|MZ145308.1|2021-02-20:5,(IRQ/Samawa-25/2021|MZ145311.1|2021-02-20:0,IRQ/Samawa-45/2021|MZ145332.1|2021-02-16:2)293876:1)293875:1,(Denmark/DCGC-85400/2021|EPI_ISL_1894718|2021-03-08:1,(Netherlands/OV-RIVM-22664/2021|EPI_ISL_1521280|2021-03-17:1,Netherlands/OV-RIVM-22683/2021|EPI_ISL_1521281|2021-03-18:0,Netherlands/OV-RIVM-24464/2021|EPI_ISL_1597342|2021-03-26:0,Netherlands/OV-RIVM-24462/2021|EPI_ISL_1597340|2021-03-24:0,Netherlands/OV-RIVM-24515/2021|EPI_ISL_1597393|2021-03-22:0)293878:3,(((Denmark/DCGC-89518/2021|EPI_ISL_2025735|2021-04-26:1,Denmark/DCGC-87850/2021|EPI_ISL_2024035|2021-05-03:0,Denmark/DCGC-92821/2021|EPI_ISL_2172665|2021-05-03:0,Denmark/DCGC-61331/2021|EPI_ISL_1869902|2021-04-26:0,Denmark/DCGC-88700/2021|EPI_ISL_2024914|2021-04-26:0)293881:1,Denmark/DCGC-80678/2021|EPI_ISL_1889319|2021-04-19:0,Denmark/DCGC-86929/2021|EPI_ISL_1896288|2021-04-26:0,Denmark/DCGC-64427/2021|EPI_ISL_1872998|2021-04-19:0)293880:1,Denmark/DCGC-67120/2021|EPI_ISL_1875691|2021-04-12:1,Denmark/DCGC-89101/2021|EPI_ISL_2025318|2021-04-26:1,(Denmark/DCGC-95652/2021|EPI_ISL_2175499|2021-05-10:1,(Denmark/DCGC-96119/2021|EPI_ISL_2175967|2021-05-10:0,(Denmark/DCGC-97045/2021|EPI_ISL_2176932|2021-05-10:0,Denmark/DCGC-87477/2021|EPI_ISL_2023662|2021-05-03:0,Denmark/DCGC-96701/2021|EPI_ISL_2176572|2021-05-03:0)293884:1)293883:2,Denmark/DCGC-102152/2021|EPI_ISL_2299802|2021-05-10:1,Denmark/DCGC-98273/2021|EPI_ISL_2178236|2021-05-03:0,Denmark/DCGC-93224/2021|EPI_ISL_2173068|2021-05-03:0,Denmark/DCGC-93452/2021|EPI_ISL_2173296|2021-05-10:0,Denmark/DCGC-98048/2021|EPI_ISL_2178011|2021-05-10:0,Denmark/DCGC-93509/2021|EPI_ISL_2173353|2021-05-03:0,Denmark/DCGC-101331/2021|EPI_ISL_2299062|2021-05-10:0)293882:1,(Denmark/DCGC-87436/2021|EPI_ISL_2023621|2021-04-26:1,Denmark/DCGC-89267/2021|EPI_ISL_2025484|2021-04-26:1,(Denmark/DCGC-92468/2021|EPI_ISL_2028763|2021-05-03:1,(Denmark/DCGC-96972/2021|EPI_ISL_2176859|2021-05-03:0,Denmark/DCGC-89465/2021|EPI_ISL_2025682|2021-05-03:0)293887:1,Denmark/DCGC-88930/2021|EPI_ISL_2025144|2021-04-26:0,Denmark/DCGC-97531/2021|EPI_ISL_2177469|2021-05-10:0,Denmark/DCGC-92323/2021|EPI_ISL_2028618|2021-04-26:0,Denmark/DCGC-88128/2021|EPI_ISL_2024313|2021-04-26:0,Denmark/DCGC-88477/2021|EPI_ISL_2024691|2021-04-26:0,Denmark/DCGC-92423/2021|EPI_ISL_2028718|2021-05-03:0,Denmark/DCGC-89619/2021|EPI_ISL_2025842|2021-05-03:0,Denmark/DCGC-90748/2021|EPI_ISL_2027007|2021-05-03:0,Denmark/DCGC-89586/2021|EPI_ISL_2025809|2021-05-03:0,Denmark/DCGC-88856/2021|EPI_ISL_2025070|2021-05-03:0,Denmark/DCGC-99950/2021|EPI_ISL_2297862|2021-05-10:0)293886:1,Denmark/DCGC-89969/2021|EPI_ISL_2026192|2021-05-03:1,Denmark/DCGC-66057/2021|EPI_ISL_1874628|2021-04-12:0,Denmark/DCGC-58670/2021|EPI_ISL_1867173|2021-04-26:0,Denmark/DCGC-67669/2021|EPI_ISL_1876240|2021-04-26:0,Denmark/DCGC-87772/2021|EPI_ISL_2023957|2021-04-26:0,Denmark/DCGC-91785/2021|EPI_ISL_2028075|2021-05-03:0,Denmark/DCGC-89989/2021|EPI_ISL_2026212|2021-04-26:0,Denmark/DCGC-90927/2021|EPI_ISL_2027211|2021-04-26:0,Denmark/DCGC-89547/2021|EPI_ISL_2025764|2021-04-26:0,Denmark/DCGC-90638/2021|EPI_ISL_2026897|2021-04-26:0,Denmark/DCGC-92527/2021|EPI_ISL_2028822|2021-04-26:0)293885:1,(Denmark/DCGC-69766/2021|EPI_ISL_1878337|2021-04-19:0,Denmark/DCGC-58472/2021|EPI_ISL_1866975|2021-04-19:0,Denmark/DCGC-89066/2021|EPI_ISL_2025283|2021-04-26:0)293888:1,Denmark/DCGC-64920/2021|EPI_ISL_1873491|2021-04-05:0,Denmark/DCGC-58089/2021|EPI_ISL_1866592|2021-04-05:0,Denmark/DCGC-66221/2021|EPI_ISL_1874792|2021-04-19:0,Denmark/DCGC-66503/2021|EPI_ISL_1875074|2021-04-12:0,Denmark/DCGC-62029/2021|EPI_ISL_1870600|2021-04-19:0,Denmark/DCGC-85764/2021|EPI_ISL_1895083|2021-04-05:0,Denmark/DCGC-65145/2021|EPI_ISL_1873716|2021-04-19:0,Denmark/DCGC-85807/2021|EPI_ISL_1895128|2021-04-19:0,Denmark/DCGC-52464/2021|EPI_ISL_1860518|2021-04-19:0,Denmark/DCGC-79414/2021|EPI_ISL_1888055|2021-04-05:0,Denmark/DCGC-55786/2021|EPI_ISL_1864214|2021-04-19:0,Denmark/DCGC-79112/2021|EPI_ISL_1887753|2021-04-12:0,Denmark/DCGC-52290/2021|EPI_ISL_1860344|2021-04-12:0,Denmark/DCGC-79420/2021|EPI_ISL_1888061|2021-04-19:0,Denmark/DCGC-56497/2021|EPI_ISL_1864997|2021-04-19:0,Denmark/DCGC-67972/2021|EPI_ISL_1876543|2021-04-19:0,Denmark/DCGC-67092/2021|EPI_ISL_1875663|2021-04-05:0,Denmark/DCGC-70788/2021|EPI_ISL_1879359|2021-04-12:0,Denmark/DCGC-66994/2021|EPI_ISL_1875565|2021-04-05:0,Denmark/DCGC-68829/2021|EPI_ISL_1877400|2021-04-05:0,Denmark/DCGC-77717/2021|EPI_ISL_1886358|2021-04-12:0,Denmark/DCGC-75611/2021|EPI_ISL_1884182|2021-04-12:0,Denmark/DCGC-89152/2021|EPI_ISL_2025369|2021-04-26:0,Denmark/DCGC-90193/2021|EPI_ISL_2026441|2021-05-03:0)293879:2,(Denmark/DCGC-78413/2021|EPI_ISL_1887054|2021-04-12:1,Denmark/DCGC-76005/2021|EPI_ISL_1884576|2021-04-12:3,(Denmark/DCGC-101559/2021|EPI_ISL_2299228|2021-05-10:1,Denmark/DCGC-89161/2021|EPI_ISL_2025378|2021-04-26:0,Denmark/DCGC-97313/2021|EPI_ISL_2177200|2021-05-03:0,Denmark/DCGC-92296/2021|EPI_ISL_2028591|2021-04-26:0,Denmark/DCGC-87656/2021|EPI_ISL_2023841|2021-04-26:0)293890:1,Denmark/DCGC-51105/2021|EPI_ISL_1858776|2021-03-29:0,Denmark/DCGC-57114/2021|EPI_ISL_1865614|2021-04-12:0,Denmark/DCGC-86205/2021|EPI_ISL_1895526|2021-04-19:0,Denmark/DCGC-61526/2021|EPI_ISL_1870097|2021-04-19:0)293889:2,(England/ALDP-14AFD50/2021|21-03-30:0,England/ALDP-149AC5B/2021|21-03-27:0,England/ALDP-149DE52/2021|21-03-28:0,England/ALDP-149F773/2021|21-03-28:0,England/QEUH-14C181B/2021|21-03-29:0)293891:5)293877:1,((Germany/NW-RKI-I-088525/2021|EPI_ISL_1725053|2021-04-14:1,(Germany/NW-RKI-I-156427/2021|EPI_ISL_2266875|2021-05-15:1,Germany/NW-RKI-I-156677/2021|EPI_ISL_2267106|2021-05-15:0,Germany/NW-RKI-I-145787/2021|EPI_ISL_2130005|2021-05-08:0,Germany/NW-RKI-I-156187/2021|EPI_ISL_2266664|2021-05-18:0)293894:1,Germany/NW-RKI-I-091459/2021|EPI_ISL_1726454|2021-04-16:0,Germany/NW-RKI-I-095239/2021|EPI_ISL_1729474|2021-04-20:0,Germany/NW-RKI-I-128551/2021|EPI_ISL_2112126|2021-04-28:0,Germany/NW-RKI-I-128170/2021|EPI_ISL_2111770|2021-04-28:0,Germany/NW-RKI-I-128358/2021|EPI_ISL_2111946|2021-04-28:0,Germany/NW-RKI-I-128247/2021|EPI_ISL_2111842|2021-04-28:0)293893:1,Germany/NW-RKI-I-093504/2021|EPI_ISL_1727875|2021-04-16:0)293892:4,(Scotland/QEUH-14FC932/2021|21-04-14:0,Scotland/QEUH-154467F/2021|21-04-28:1,(Scotland/EDB17533/2021|21-04-16:0,Scotland/QEUH-1510409/2021|21-04-17:0)293896:1)293895:2,(Germany/NW-RKI-I-089907/2021|EPI_ISL_1725193|2021-04-13:0,(Germany/NW-RKI-I-144767/2021|EPI_ISL_2129077|2021-05-07:0,Germany/NW-RKI-I-109264/2021|EPI_ISL_1852863|2021-04-24:0)293898:1)293897:1,(((Sweden/SUS0000825/2021|EPI_ISL_1629665|2021-04-09:1,(Sweden/SE00450747/2021|EPI_ISL_1903156|2021-04-23:1,Sweden/SE00450738/2021|EPI_ISL_1903155|2021-04-23:0)293902:1,Sweden/SE00412334/2021|EPI_ISL_1902324|2021-04-08:3,Sweden/16450708P/2021|EPI_ISL_2210530|2021-04-12:1,(Sweden/SUS0001768/2021|EPI_ISL_2103769|2021-05-07:0,Sweden/SUS0000813/2021|EPI_ISL_1629653|2021-04-08:0,Sweden/SE00426835/2021|EPI_ISL_1902713|2021-04-14:0,Sweden/SE00451864/2021|EPI_ISL_2198262|2021-04-24:0)293903:1,Sweden/SE00399561/2021|EPI_ISL_1675523|2021-04-02:0,Sweden/SE00419480/2021|EPI_ISL_1902677|2021-04-12:0,Sweden/SE00399232/2021|EPI_ISL_1675519|2021-04-02:0)293901:1,Sweden/SUS0001283/2021|EPI_ISL_1823376|2021-04-24:1,(Sweden/16432656P/2021|EPI_ISL_2208195|2021-04-12:2,Sweden/SE00445329/2021|EPI_ISL_2198236|2021-04-21:1,Sweden/21-043989/2021|EPI_ISL_1899275|2021-04-12:0,Sweden/461848509587/2021|EPI_ISL_1903232|2021-04-23:0,Sweden/16730694P/2021|EPI_ISL_2033411|2021-04-19:0,Sweden/16433341P/2021|EPI_ISL_2208166|2021-04-12:0,Sweden/20079242P/2021|EPI_ISL_2208235|2021-04-28:0,Sweden/20079227P/2021|EPI_ISL_2208225|2021-04-28:0)293904:1,Sweden/SE00413384/2021|EPI_ISL_1902344|2021-04-08:1,Sweden/SUS0001396/2021|EPI_ISL_1968808|2021-04-29:3,Sweden/5166311935/2021|EPI_ISL_2032498|2021-03-25:2,(Sweden/SE00427456/2021|EPI_ISL_1902930|2021-04-14:1,Sweden/20109758P/2021|EPI_ISL_2208199|2021-04-30:1,Sweden/16769792P/2021|EPI_ISL_2033412|2021-04-19:0,Sweden/16731883P/2021|EPI_ISL_2033413|2021-04-19:0)293905:1,Sweden/16730315P/2021|EPI_ISL_2033409|2021-04-19:3,Sweden/16767380P/2021|EPI_ISL_2033408|2021-04-19:2,Sweden/SUS0000922/2021|EPI_ISL_1712052|2021-04-16:3,((Denmark/DCGC-78950/2021|EPI_ISL_1887591|2021-04-26:1,Denmark/DCGC-72884/2021|EPI_ISL_1881455|2021-04-19:0,Denmark/DCGC-88613/2021|EPI_ISL_2024827|2021-04-26:0)293907:1,Sweden/SUS0000837/2021|EPI_ISL_1629677|2021-04-09:0,Sweden/16746714P/2021|EPI_ISL_2033417|2021-04-19:0)293906:1,Sweden/16498529P/2021|EPI_ISL_2208158|2021-04-13:1,(Sweden/20076699P/2021|EPI_ISL_2208238|2021-04-28:3,Sweden/16448626P/2021|EPI_ISL_2208173|2021-04-12:0,Sweden/16748258P/2021|EPI_ISL_2033424|2021-04-19:0)293908:1,Sweden/20098844P/2021|EPI_ISL_2208288|2021-04-29:1,Sweden/DC110004181/2021|EPI_ISL_2207883|2021-04-20:3,Sweden/20109429P/2021|EPI_ISL_2208198|2021-04-30:2,Sweden/20096295P/2021|EPI_ISL_2208276|2021-04-29:7,(Denmark/DCGC-60179/2021|EPI_ISL_1868750|2021-04-05:0,Denmark/DCGC-59179/2021|EPI_ISL_1867750|2021-04-05:0)293909:2,(Denmark/DCGC-56629/2021|EPI_ISL_1865129|2021-04-05:0,Denmark/DCGC-55941/2021|EPI_ISL_1864370|2021-04-12:0,Denmark/DCGC-75814/2021|EPI_ISL_1884385|2021-04-19:0)293910:1,Sweden/SE00397658/2021|EPI_ISL_1675712|2021-04-01:0,Sweden/SE00426224/2021|EPI_ISL_1902948|2021-04-14:0,Sweden/DC109429521/2021|EPI_ISL_1900315|2021-04-08:0,Sweden/SE00413179/2021|EPI_ISL_1902341|2021-04-08:0,Sweden/SE00397433/2021|EPI_ISL_1676009|2021-04-01:0,Sweden/16752953P/2021|EPI_ISL_2033419|2021-04-19:0,Sweden/16519174P/2021|EPI_ISL_2208155|2021-04-13:0,Sweden/16444587P/2021|EPI_ISL_2208179|2021-04-12:0)293900:4,(USA/NC-CDC-LC0051899/2021|MZ142553.1|21-04-22:0,USA/TN-CDC-ASC210047261/2021|MZ083254.1|2021-04-06:0)293911:6)293899:1,(Belgium/ZNA_21252695/2021|EPI_ISL_1843744|2021-04-05:2,England/CAMC-137AB73/2021|21-03-03:0)293912:1,(England/MILK-154E9C7/2021|21-04-28:3,(Luxembourg/LNS6027102/2021|EPI_ISL_1917233|2021-04-22:1,Luxembourg/LNS0132128/2021|EPI_ISL_1917102|2021-04-21:0,Luxembourg/LNS7473003/2021|EPI_ISL_1917100|2021-04-21:0)293914:4,(Denmark/DCGC-78158/2021|EPI_ISL_1886799|2021-03-08:0,Denmark/DCGC-79742/2021|EPI_ISL_1888383|2021-03-08:0,Denmark/DCGC-59241/2021|EPI_ISL_1867812|2021-03-01:0,Denmark/DCGC-77830/2021|EPI_ISL_1886471|2021-03-08:0)293915:1)293913:1,(Denmark/DCGC-70455/2021|EPI_ISL_1879026|2021-02-22:1,Denmark/DCGC-73156/2021|EPI_ISL_1881727|2021-03-01:2,Denmark/DCGC-76255/2021|EPI_ISL_1884826|2021-02-22:1,Denmark/DCGC-78878/2021|EPI_ISL_1887519|2021-02-22:0,Denmark/DCGC-56124/2021|EPI_ISL_1864624|2021-02-22:0,Denmark/DCGC-82080/2021|EPI_ISL_1890746|2021-02-22:0,Denmark/DCGC-66727/2021|EPI_ISL_1875298|2021-02-22:0)293916:1,(Denmark/DCGC-84049/2021|EPI_ISL_1893215|2021-03-15:1,Germany/BY-MVP-000005692/2021|EPI_ISL_2095053|2021-04-19:2,((Sweden/461847159223/2021|EPI_ISL_1607758|2021-03-23:2,Sweden/461847142390/2021|EPI_ISL_1418657|2021-03-06:0,Sweden/461847151685/2021|EPI_ISL_1605664|2021-03-16:0,Sweden/461847145823/2021|EPI_ISL_1602901|2021-03-10:0,Sweden/461819574939/2021|EPI_ISL_1602340|2021-03-13:0,Sweden/461847141781/2021|EPI_ISL_1418659|2021-03-05:0,Sweden/461847141176/2021|EPI_ISL_1418346|2021-03-05:0)293919:1,Sweden/461847142305/2021|EPI_ISL_1418655|2021-03-06:1,Sweden/461847142249/2021|EPI_ISL_1418654|2021-03-06:1,(Sweden/461847132044/2021|EPI_ISL_1418691|2021-02-20:1,Sweden/19541297/2021|EPI_ISL_1492601|2021-03-03:1,Sweden/461847131939/2021|EPI_ISL_1418690|2021-02-20:0,Sweden/19533800/2021|EPI_ISL_1492598|2021-03-01:0,Sweden/19533745/2021|EPI_ISL_1492597|2021-03-01:0,Sweden/461847136753/2021|EPI_ISL_1418686|2021-02-27:0,Sweden/461847136751/2021|EPI_ISL_1418685|2021-02-27:0)293920:1,(Sweden/4012180764/2021|EPI_ISL_1607049|2021-03-22:1,(Sweden/44289106Q7/2021|EPI_ISL_1603765|2021-03-15:1,Sweden/3383377300/2021|EPI_ISL_1899042|2021-03-18:1,Sweden/10045108/2021|EPI_ISL_2205379|2021-03-31:2,(Sweden/10047626/2021|EPI_ISL_2206410|2021-04-04:0,(Sweden/10062856/2021|EPI_ISL_2033273|2021-04-23:1,Sweden/10061698/2021|EPI_ISL_2033119|2021-04-22:0)293924:2)293923:2,Sweden/4009686964/2021|EPI_ISL_1605100|2021-03-15:0,Sweden/4011361764/2021|EPI_ISL_1602074|2021-03-09:0,Sweden/10047579/2021|EPI_ISL_2206422|2021-04-04:0,Sweden/10047580/2021|EPI_ISL_2206409|2021-04-04:0,Sweden/9437187363/2021|EPI_ISL_2197710|2021-03-15:0)293922:2,Sweden/461819612484/2021|EPI_ISL_1607778|2021-03-25:1,(Sweden/DC107910021/2021|EPI_ISL_1603939|2021-03-03:2,Sweden/461847143368/2021|EPI_ISL_1602956|2021-03-08:2)293925:1,Sweden/4012831864/2021|EPI_ISL_1677517|2021-03-25:1,(Sweden/2832257451/2021|EPI_ISL_1808240|2021-03-01:0,Sweden/3933807964/2021|EPI_ISL_1602247|2021-03-09:2,(Sweden/10065034/2021|EPI_ISL_2205623|2021-04-27:0,Sweden/10065027/2021|EPI_ISL_2205611|2021-04-27:0)293927:2)293926:1,Sweden/9695829094/2021|EPI_ISL_1898649|2021-03-11:1,Sweden/10045625/2021|EPI_ISL_2205526|2021-04-01:3,Sweden/9437190687/2021|EPI_ISL_2197712|2021-03-15:1,(Sweden/461847143737/2021|EPI_ISL_1602939|2021-03-08:0,Sweden/461847141927/2021|EPI_ISL_1418650|2021-03-06:0,Sweden/461847143742/2021|EPI_ISL_1602938|2021-03-08:0)293928:1,(Sweden/461819610485/2021|EPI_ISL_1607777|2021-03-24:0,Sweden/461819646981/2021|EPI_ISL_1901959|2021-04-06:0,Sweden/461847175082/2021|EPI_ISL_1902012|2021-04-06:0,Sweden/47172585/2021|EPI_ISL_1797642|2021-04-04:0,Sweden/461819626666/2021|EPI_ISL_1676119|2021-03-31:0,Sweden/461847171076/2021|EPI_ISL_1676286|2021-04-02:0,Sweden/461847170635/2021|EPI_ISL_1676408|2021-04-02:0,Sweden/461847171957/2021|EPI_ISL_1676455|2021-04-03:0,Sweden/461847171894/2021|EPI_ISL_1676454|2021-04-03:0,Sweden/461847168647/2021|EPI_ISL_1676500|2021-03-31:0,Sweden/461847159524/2021|EPI_ISL_1607770|2021-03-23:0)293929:2,Sweden/461819526526/2021|EPI_ISL_1418687|2021-02-26:0,Sweden/3726651775/2021|EPI_ISL_1897792|2021-03-15:0,Sweden/10035550/2021|EPI_ISL_1898980|2021-03-18:0,Sweden/461847145872/2021|EPI_ISL_1602899|2021-03-10:0,Sweden/9434823863/2021|EPI_ISL_1606323|2021-03-03:0,Sweden/3940734164/2021|EPI_ISL_1606597|2021-03-19:0,Sweden/461847138671/2021|EPI_ISL_1418674|2021-03-02:0)293921:1,Sweden/461847137563/2021|EPI_ISL_1418680|2021-03-01:1,Sweden/461847139503/2021|EPI_ISL_1418671|2021-03-03:1,Sweden/19536895/2021|EPI_ISL_1492599|2021-03-02:1,Sweden/47154777/2021|EPI_ISL_1497647|2021-03-19:1,Sweden/461819586282/2021|EPI_ISL_1605521|2021-03-18:1,Sweden/461847151855/2021|EPI_ISL_1605670|2021-03-16:1,((Sweden/461847170707/2021|EPI_ISL_1676262|2021-04-02:1,Sweden/461847166952/2021|EPI_ISL_1676170|2021-03-30:1,Sweden/461847181060/2021|EPI_ISL_2198007|2021-04-11:1,(Sweden/461847157785/2021|EPI_ISL_1675953|2021-03-22:0,Sweden/461819590347/2021|EPI_ISL_1605527|2021-03-18:0)293932:1,Sweden/461847151009/2021|EPI_ISL_1605645|2021-03-16:0,Sweden/1455174764/2021|EPI_ISL_2256506|2021-03-26:0,Sweden/1452136364/2021|EPI_ISL_2256907|2021-03-25:0,Sweden/461847174070/2021|EPI_ISL_1901971|2021-04-06:0,Sweden/461847157458/2021|EPI_ISL_1675946|2021-03-22:0,Sweden/461847171960/2021|EPI_ISL_1676560|2021-04-03:0,Sweden/461847165153/2021|EPI_ISL_1676141|2021-03-29:0,Sweden/47172052/2021|EPI_ISL_1660514|2021-04-03:0,Sweden/461847170889/2021|EPI_ISL_1676271|2021-04-02:0,Sweden/461847166950/2021|EPI_ISL_1676169|2021-03-30:0,Sweden/461847166691/2021|EPI_ISL_1676615|2021-03-30:0,Sweden/461847167369/2021|EPI_ISL_1676181|2021-03-30:0,Sweden/461847169329/2021|EPI_ISL_1676501|2021-04-01:0,Sweden/461819619270/2021|EPI_ISL_1607599|2021-03-26:0,Sweden/461847160603/2021|EPI_ISL_1607798|2021-03-24:0,Sweden/461847149507/2021|EPI_ISL_1605614|2021-03-15:0,Sweden/461819578366/2021|EPI_ISL_1605601|2021-03-15:0,Sweden/461847146988/2021|EPI_ISL_1602360|2021-03-11:0,Sweden/461847145234/2021|EPI_ISL_1602348|2021-03-10:0,Sweden/461847175753/2021|EPI_ISL_2197992|2021-04-07:0)293931:1,Sweden/461847153750/2021|EPI_ISL_1605566|2021-03-18:0,Sweden/461847163461/2021|EPI_ISL_1607655|2021-03-27:0,Sweden/461847159001/2021|EPI_ISL_1607618|2021-03-23:0)293930:2,Sweden/461847152680/2021|EPI_ISL_1605550|2021-03-17:1,Sweden/461847152577/2021|EPI_ISL_1605548|2021-03-17:1,Sweden/461819581838/2021|EPI_ISL_1605605|2021-03-16:1,(Sweden/461847158850/2021|EPI_ISL_1607742|2021-03-23:1,Sweden/20037386P/2021|EPI_ISL_2209868|2021-04-24:1,Sweden/21-53155/2021|EPI_ISL_2278833|2021-04-25:1,Sweden/3934871364/2021|EPI_ISL_1604214|2021-03-10:0,Sweden/15393980P/2021|EPI_ISL_1899557|2021-03-17:0,Sweden/15454840P/2021|EPI_ISL_1899569|2021-03-18:0,Sweden/21-51909/2021|EPI_ISL_1660036|2021-03-16:0,Sweden/3936520764/2021|EPI_ISL_1603030|2021-03-15:0)293933:1,Sweden/461847143510/2021|EPI_ISL_1602950|2021-03-08:1,Sweden/461847143554/2021|EPI_ISL_1602949|2021-03-08:1,Sweden/461847144128/2021|EPI_ISL_1602931|2021-03-09:1,Sweden/461847144837/2021|EPI_ISL_1602919|2021-03-09:2,Sweden/461847147648/2021|EPI_ISL_1602376|2021-03-12:1,((Sweden/461847161159/2021|EPI_ISL_1607817|2021-03-25:1,Sweden/3946370964/2021|EPI_ISL_1676974|2021-03-29:0,Sweden/461847175291/2021|EPI_ISL_1902024|2021-04-06:0,Sweden/47176452/2021|EPI_ISL_1797652|2021-04-07:0,Sweden/461819639164/2021|EPI_ISL_1676474|2021-04-01:0,Sweden/461847165042/2021|EPI_ISL_1676319|2021-03-29:0,Sweden/461847171124/2021|EPI_ISL_1676288|2021-04-02:0,Sweden/461847170227/2021|EPI_ISL_1676241|2021-04-01:0,Sweden/461847166550/2021|EPI_ISL_1676611|2021-03-30:0,Sweden/461847165605/2021|EPI_ISL_1676589|2021-03-29:0,Sweden/461847169360/2021|EPI_ISL_1676504|2021-04-01:0)293935:1,(Sweden/461847146498/2021|EPI_ISL_1602355|2021-03-11:0,(((Sweden/10066601/2021|EPI_ISL_2205972|2021-04-29:0,Sweden/10065467/2021|EPI_ISL_2033372|2021-04-28:0)293939:2,Sweden/4094344464/2021|EPI_ISL_2032962|2021-04-20:0,Sweden/10067992/2021|EPI_ISL_2206084|2021-04-30:0)293938:3,(Sweden/461847171157/2021|EPI_ISL_1676539|2021-04-02:0,Sweden/461847171158/2021|EPI_ISL_1676540|2021-04-02:0,Sweden/461819657741/2021|EPI_ISL_2197988|2021-04-08:0)293940:1)293937:1)293936:1,Sweden/461847185172/2021|EPI_ISL_2198060|2021-04-14:1,(Sweden/461847156893/2021|EPI_ISL_1675930|2021-03-22:0,Sweden/461847160950/2021|EPI_ISL_1607805|2021-03-25:0,Sweden/461819602355/2021|EPI_ISL_1675918|2021-03-22:0)293941:2,Sweden/19617706/2021|EPI_ISL_1497656|2021-03-25:0,Sweden/461847175422/2021|EPI_ISL_1902035|2021-04-06:0,Sweden/461847165700/2021|EPI_ISL_1676149|2021-03-29:0,Sweden/461847165669/2021|EPI_ISL_1676148|2021-03-29:0,Sweden/461819643323/2021|EPI_ISL_1676226|2021-04-02:0,Sweden/461847168691/2021|EPI_ISL_1676643|2021-03-31:0,Sweden/461847162871/2021|EPI_ISL_1607861|2021-03-26:0,Sweden/461819602218/2021|EPI_ISL_1607686|2021-03-23:0)293934:1,Sweden/461819553724/2021|EPI_ISL_1602982|2021-03-09:1,(Sweden/461847160542/2021|EPI_ISL_1607796|2021-03-24:1,(Sweden/Orebro-48507391/2021|EPI_ISL_2020902|2021-04-23:4,Sweden/19665618/2021|EPI_ISL_1660522|2021-04-09:0)293943:1,(Sweden/461847166073/2021|EPI_ISL_1676606|2021-03-29:0,Sweden/461847165763/2021|EPI_ISL_1676151|2021-03-29:0)293944:1,Sweden/461847161690/2021|EPI_ISL_1607824|2021-03-25:0,Sweden/461819627544/2021|EPI_ISL_1676302|2021-03-29:0,Sweden/461847154147/2021|EPI_ISL_1605586|2021-03-18:0,Sweden/461847162013/2021|EPI_ISL_1607835|2021-03-25:0)293942:1,Sweden/461847160985/2021|EPI_ISL_1607808|2021-03-25:1,Sweden/19629517/2021|EPI_ISL_1622938|2021-03-29:1,Sweden/461847163635/2021|EPI_ISL_1607668|2021-03-27:1,Sweden/461847163495/2021|EPI_ISL_1607659|2021-03-27:4,(Sweden/461847160404/2021|EPI_ISL_1607794|2021-03-24:1,Sweden/461847163204/2021|EPI_ISL_1607651|2021-03-26:0,Sweden/461847166225/2021|EPI_ISL_1676354|2021-03-29:0,Sweden/461847169371/2021|EPI_ISL_1676506|2021-04-01:0,Sweden/461847161074/2021|EPI_ISL_1607814|2021-03-25:0)293945:1,Sweden/461819604479/2021|EPI_ISL_1607698|2021-03-22:1,(Sweden/461847151328/2021|EPI_ISL_1605653|2021-03-16:0,(Sweden/461819642608/2021|EPI_ISL_1676483|2021-04-01:1,Sweden/461847166499/2021|EPI_ISL_1676163|2021-03-30:1,Sweden/461847160613/2021|EPI_ISL_1607799|2021-03-24:0,Sweden/461847164941/2021|EPI_ISL_1676137|2021-03-29:0,Sweden/461847160396/2021|EPI_ISL_1675985|2021-03-24:0,Sweden/19637839/2021|EPI_ISL_1622942|2021-03-31:0,Sweden/461847158832/2021|EPI_ISL_1607739|2021-03-23:0)293947:1)293946:1,(Sweden/461847157317/2021|EPI_ISL_1607781|2021-03-22:0,Sweden/461819619576/2021|EPI_ISL_1607600|2021-03-26:1)293948:1,(Sweden/461847158579/2021|EPI_ISL_1607729|2021-03-23:0,Sweden/461847162294/2021|EPI_ISL_1607843|2021-03-26:2,Sweden/461847165038/2021|EPI_ISL_1676584|2021-03-29:1)293949:1,(Sweden/461819687238/2021|EPI_ISL_1903047|2021-04-16:2,(Sweden/20096050P/2021|EPI_ISL_2209688|2021-04-29:0,Sweden/20083868P/2021|EPI_ISL_2209779|2021-04-28:3)293951:2,Sweden/461819606254/2021|EPI_ISL_1607704|2021-03-23:0,Sweden/461847163292/2021|EPI_ISL_1607652|2021-03-26:0)293950:1,Sweden/19562429/2021|EPI_ISL_1497677|2021-03-10:2,Sweden/461819564390/2021|EPI_ISL_1602324|2021-03-11:1,Sweden/461819639446/2021|EPI_ISL_1676388|2021-04-03:2,Sweden/461847166311/2021|EPI_ISL_1676357|2021-03-29:1,Sweden/461847166310/2021|EPI_ISL_1676356|2021-03-29:1,Sweden/461819625426/2021|EPI_ISL_1676567|2021-03-30:1,Sweden/461847171270/2021|EPI_ISL_1676543|2021-04-02:2,Sweden/461819633121/2021|EPI_ISL_1676130|2021-03-30:2,Sweden/461819630889/2021|EPI_ISL_1676125|2021-03-31:1,Sweden/461847165871/2021|EPI_ISL_1676335|2021-03-29:1,(Sweden/75732040R9/2021|EPI_ISL_1677240|2021-03-26:0,Sweden/75732619R9/2021|EPI_ISL_1677621|2021-03-26:1)293952:1,Sweden/461819627677/2021|EPI_ISL_1676304|2021-03-29:1,Sweden/461847170990/2021|EPI_ISL_1676279|2021-04-02:1,Sweden/47172774/2021|EPI_ISL_1660512|2021-04-04:1,Sweden/47165060/2021|EPI_ISL_1660505|2021-03-29:2,Sweden/461847170766/2021|EPI_ISL_1676265|2021-04-02:1,Sweden/19662968/2021|EPI_ISL_1660500|2021-04-09:1,Sweden/461847170593/2021|EPI_ISL_1676260|2021-04-01:1,Sweden/461847170407/2021|EPI_ISL_1676249|2021-04-01:2,Sweden/461847166480/2021|EPI_ISL_1676162|2021-03-29:1,(Sweden/461848500118/2021|EPI_ISL_1903095|2021-04-16:1,Sweden/461847176089/2021|EPI_ISL_2197994|2021-04-07:2,Sweden/461847168633/2021|EPI_ISL_1676499|2021-03-31:0,Sweden/461847165057/2021|EPI_ISL_1676320|2021-03-29:0)293953:1,Sweden/461847168042/2021|EPI_ISL_1676495|2021-03-31:1,Sweden/461847171264/2021|EPI_ISL_1676417|2021-04-02:2,Sweden/461847168551/2021|EPI_ISL_1676642|2021-03-31:1,Sweden/461819639540/2021|EPI_ISL_1676213|2021-04-01:1,Sweden/461819634857/2021|EPI_ISL_1676581|2021-03-31:1,Germany/un-RKI-I-109661/2021|EPI_ISL_1853208|2021-04-25:1,(Sweden/461847177443/2021|EPI_ISL_2198001|2021-04-08:1,(Sweden/16669304P/2021|EPI_ISL_2209093|2021-04-17:0,Sweden/16708114P/2021|EPI_ISL_2208961|2021-04-19:0,Sweden/Orebro-48522546/2021|EPI_ISL_2307098|2021-05-06:0)293955:2,Sweden/461847174834/2021|EPI_ISL_1902006|2021-04-06:0,Sweden/461847174826/2021|EPI_ISL_1902004|2021-04-06:0,Sweden/461847174829/2021|EPI_ISL_1902005|2021-04-06:0,Sweden/461847187111/2021|EPI_ISL_1903062|2021-04-15:0)293954:1,Sweden/461848508995/2021|EPI_ISL_1903219|2021-04-23:2,Sweden/461848508747/2021|EPI_ISL_1903203|2021-04-23:4,Sweden/15401282P/2021|EPI_ISL_1899558|2021-03-17:1,(Sweden/461848510518/2021|EPI_ISL_1903247|2021-04-24:2,Sweden/461848508866/2021|EPI_ISL_1903214|2021-04-23:0,Sweden/461848511318/2021|EPI_ISL_2257944|2021-04-25:0,Sweden/461848508937/2021|EPI_ISL_1903218|2021-04-23:0)293956:1,Sweden/461819711851/2021|EPI_ISL_1903177|2021-04-24:1,Sweden/461848508354/2021|EPI_ISL_1903189|2021-04-22:1,Sweden/461819684697/2021|EPI_ISL_1903042|2021-04-16:2,Sweden/1526629553/2021|EPI_ISL_1898776|2021-03-15:1,((Sweden/461847187871/2021|EPI_ISL_1903085|2021-04-16:0,Sweden/461848509399/2021|EPI_ISL_1903227|2021-04-23:0)293958:2,(Sweden/Orebro-19700129/2021|EPI_ISL_2020884|2021-04-20:0,Sweden/Orebro-19702466/2021|EPI_ISL_2020886|2021-04-21:0)293959:1)293957:1,((Sweden/461819604053/2021|EPI_ISL_1607696|2021-03-23:0,Sweden/47152432/2021|EPI_ISL_1497651|2021-03-17:1)293961:1,(Sweden/3942198463/2021|EPI_ISL_2222196|2021-03-23:0,Sweden/1919914664/2021|EPI_ISL_1903719|2021-03-17:0)293962:1,Sweden/461819563549/2021|EPI_ISL_1602965|2021-03-10:0,Sweden/461847144868/2021|EPI_ISL_1602918|2021-03-09:0,Sweden/461847145599/2021|EPI_ISL_1602907|2021-03-10:0,Sweden/461847148001/2021|EPI_ISL_1602388|2021-03-12:0,Sweden/461847147937/2021|EPI_ISL_1602386|2021-03-12:0)293960:1,(Sweden/19628850/2021|EPI_ISL_1622936|2021-03-29:1,(Sweden/47179389/2021|EPI_ISL_1797655|2021-04-09:1,(Sweden/16817463P/2021|EPI_ISL_2207449|2021-04-20:1,Sweden/16327153P/2021|EPI_ISL_1899122|2021-04-08:0)293965:2,Sweden/461847170383/2021|EPI_ISL_1676247|2021-04-01:0,Sweden/461847175174/2021|EPI_ISL_1902014|2021-04-06:0,Sweden/461847170570/2021|EPI_ISL_1676257|2021-04-01:0,Sweden/461819642691/2021|EPI_ISL_1676221|2021-04-01:0,Sweden/461819639565/2021|EPI_ISL_1676214|2021-04-02:0,Sweden/461847177888/2021|EPI_ISL_2198003|2021-04-08:0)293964:1,Sweden/461847144130/2021|EPI_ISL_1602930|2021-03-09:0,Sweden/461847139462/2021|EPI_ISL_1418670|2021-03-03:0)293963:1,(Sweden/3944539764/2021|EPI_ISL_1605162|2021-03-25:1,Sweden/3942797464/2021|EPI_ISL_1606984|2021-03-23:3,Sweden/10063141/2021|EPI_ISL_2206639|2021-04-26:2)293966:1,(((Sweden/Orebro-19668435/2021|EPI_ISL_2018519|2021-04-12:0,Sweden/461847187762/2021|EPI_ISL_1903077|2021-04-16:0)293969:1,Sweden/461847165911/2021|EPI_ISL_1676340|2021-03-29:0,Sweden/461847158889/2021|EPI_ISL_1607616|2021-03-23:0,Sweden/461847167128/2021|EPI_ISL_1676174|2021-03-30:0,Sweden/461847165466/2021|EPI_ISL_1676491|2021-03-29:0,Sweden/461847168960/2021|EPI_ISL_1676653|2021-03-31:0,Sweden/461847168950/2021|EPI_ISL_1676651|2021-03-31:0)293968:1,Sweden/461847164998/2021|EPI_ISL_1676318|2021-03-29:1,Sweden/461848509567/2021|EPI_ISL_1903231|2021-04-23:1,(Sweden/Orebro-19669408/2021|EPI_ISL_2018520|2021-04-12:0,(Sweden/461847523833/2021|EPI_ISL_2257898|2021-05-01:0,Sweden/461848500695/2021|EPI_ISL_1903112|2021-04-17:0,Sweden/461848512062/2021|EPI_ISL_2257904|2021-04-26:0)293971:1)293970:1,Sweden/461847161402/2021|EPI_ISL_1607821|2021-03-25:0,Sweden/461847160076/2021|EPI_ISL_1675966|2021-03-24:0,Sweden/461847165987/2021|EPI_ISL_1676605|2021-03-29:0,Sweden/461847152785/2021|EPI_ISL_1605556|2021-03-17:0,Sweden/461847159224/2021|EPI_ISL_1607759|2021-03-23:0,Sweden/461847158775/2021|EPI_ISL_1607736|2021-03-23:0,Sweden/461847158759/2021|EPI_ISL_1607735|2021-03-23:0)293967:2,(Sweden/461847162998/2021|EPI_ISL_1607643|2021-03-26:0,Sweden/461847148599/2021|EPI_ISL_1602402|2021-03-13:3)293972:1,(Sweden/461847154294/2021|EPI_ISL_1605593|2021-03-18:1,Sweden/461847160153/2021|EPI_ISL_1675970|2021-03-24:1,Sweden/461847171516/2021|EPI_ISL_1676429|2021-04-03:1,Sweden/461847170445/2021|EPI_ISL_1676405|2021-04-01:1,Sweden/461847167407/2021|EPI_ISL_1676182|2021-03-30:1,(Sweden/461847175315/2021|EPI_ISL_1902026|2021-04-06:0,Sweden/461847170289/2021|EPI_ISL_1676527|2021-04-01:0)293974:1,(Sweden/461847170111/2021|EPI_ISL_1676524|2021-04-01:0,Sweden/461847168926/2021|EPI_ISL_1676385|2021-03-31:0)293975:1,Sweden/19647764/2021|EPI_ISL_1622948|2021-04-05:0,Sweden/461848508742/2021|EPI_ISL_1903201|2021-04-23:0,Sweden/461847167130/2021|EPI_ISL_1676364|2021-03-30:0,Sweden/461847171388/2021|EPI_ISL_1676550|2021-04-02:0,Sweden/461847167511/2021|EPI_ISL_1676623|2021-03-30:0,Sweden/461847165069/2021|EPI_ISL_1676322|2021-03-29:0,Sweden/47172471/2021|EPI_ISL_1660519|2021-04-04:0,Sweden/461847171812/2021|EPI_ISL_1676448|2021-04-03:0,Sweden/461847171482/2021|EPI_ISL_1676424|2021-04-03:0,Sweden/461847168942/2021|EPI_ISL_1676649|2021-03-31:0)293973:1,(Sweden/3940431064/2021|EPI_ISL_2197470|2021-03-19:1,Sweden/3936251964/2021|EPI_ISL_1603082|2021-03-12:0,Sweden/461847158038/2021|EPI_ISL_1607721|2021-03-22:0,Sweden/3938502464/2021|EPI_ISL_2197540|2021-03-17:0)293976:1,(Sweden/3941554564/2021|EPI_ISL_1605262|2021-03-22:1,Sweden/3932601564/2021|EPI_ISL_1418350|2021-03-08:0,Sweden/3932603064/2021|EPI_ISL_1418648|2021-03-08:0,Sweden/3930882664/2021|EPI_ISL_1420532|2021-03-04:0)293977:1,(Sweden/461847160312/2021|EPI_ISL_1675980|2021-03-24:1,Sweden/461847160205/2021|EPI_ISL_1675975|2021-03-24:0,Sweden/461847162327/2021|EPI_ISL_1607844|2021-03-26:0)293978:1,(Sweden/461847157717/2021|EPI_ISL_1675952|2021-03-22:0,Sweden/461847153778/2021|EPI_ISL_1605568|2021-03-18:2,Sweden/461847171340/2021|EPI_ISL_1676545|2021-04-02:1)293979:1,(Sweden/461847156970/2021|EPI_ISL_1675932|2021-03-22:0,Sweden/461847157861/2021|EPI_ISL_1607785|2021-03-22:1)293980:1,(Sweden/461819631002/2021|EPI_ISL_1676574|2021-03-30:1,Sweden/461847167741/2021|EPI_ISL_1676374|2021-03-30:0,Sweden/47174307/2021|EPI_ISL_1797648|2021-04-06:0,Sweden/461847172117/2021|EPI_ISL_1676458|2021-04-03:0)293981:1,(Sweden/47166624/2021|EPI_ISL_1660506|2021-03-30:1,Sweden/461847162354/2021|EPI_ISL_1607629|2021-03-26:0)293982:1,(Sweden/461848508369/2021|EPI_ISL_1903191|2021-04-22:1,Sweden/461848501156/2021|EPI_ISL_2198109|2021-04-17:6,Sweden/461847167003/2021|EPI_ISL_1676172|2021-03-30:0,Sweden/461848508368/2021|EPI_ISL_1903190|2021-04-22:0,Sweden/461848508371/2021|EPI_ISL_1903192|2021-04-22:0,Sweden/461847169633/2021|EPI_ISL_1676232|2021-04-01:0,Sweden/461847167927/2021|EPI_ISL_1676187|2021-03-30:0,Sweden/461847165475/2021|EPI_ISL_1676587|2021-03-29:0,Sweden/461847170085/2021|EPI_ISL_1676520|2021-04-01:0)293983:1,((Sweden/461848508635/2021|EPI_ISL_1903198|2021-04-23:1,Sweden/461848508839/2021|EPI_ISL_1903213|2021-04-23:1,Sweden/461848508626/2021|EPI_ISL_1903197|2021-04-23:0,Sweden/461819687228/2021|EPI_ISL_1903046|2021-04-16:0,Sweden/Orebro-48502755/2021|EPI_ISL_2020896|2021-04-19:0)293985:2,Sweden/SUS0001412/2021|EPI_ISL_1968824|2021-04-29:2,Sweden/461848514805/2021|EPI_ISL_2258054|2021-04-28:1,Sweden/461847167996/2021|EPI_ISL_1676188|2021-03-31:0,Sweden/461848502709/2021|EPI_ISL_2257936|2021-04-19:0,Sweden/461848512011/2021|EPI_ISL_2257903|2021-04-26:0,Sweden/Orebro-48501072/2021|EPI_ISL_2020891|2021-04-17:0)293984:1,((Sweden/20049662P/2021|EPI_ISL_2210069|2021-04-26:4,Sweden/15826586P/2021|EPI_ISL_1899653|2021-03-26:0)293987:1,Sweden/20047786P/2021|EPI_ISL_2210066|2021-04-26:2,Sweden/20038843P/2021|EPI_ISL_2209870|2021-04-24:2,(Sweden/16455260P/2021|EPI_ISL_2209902|2021-04-12:1,(Sweden/20053984P/2021|EPI_ISL_2210079|2021-04-26:0,Sweden/20053949P/2021|EPI_ISL_2210084|2021-04-26:0)293989:2)293988:2,Sweden/15599073P/2021|EPI_ISL_1899644|2021-03-22:0,Sweden/15980541P/2021|EPI_ISL_2033778|2021-03-30:0)293986:2,Sweden/Orebro-48519156/2021|EPI_ISL_2179014|2021-05-03:1,(Sweden/SE1410349026/2021|EPI_ISL_2221505|2021-03-23:0,(((Sweden/DC109941851/2021|EPI_ISL_2208491|2021-04-19:0,Sweden/DC110022501/2021|EPI_ISL_2208706|2021-04-21:1)293993:1,(Sweden/461847174057/2021|EPI_ISL_1901970|2021-04-06:0,Sweden/461847168990/2021|EPI_ISL_1676194|2021-03-31:0)293994:1,Sweden/461847163646/2021|EPI_ISL_1607669|2021-03-27:0,Sweden/461847162096/2021|EPI_ISL_1675996|2021-03-25:0)293992:1,Sweden/461847164961/2021|EPI_ISL_1676315|2021-03-29:0,Sweden/19653360/2021|EPI_ISL_1797632|2021-04-07:0)293991:1)293990:1,Sweden/3952025964/2021|EPI_ISL_2197974|2021-04-08:1,Sweden/461847524108/2021|EPI_ISL_2258046|2021-04-27:1,Sweden/461847162843/2021|EPI_ISL_1607859|2021-03-26:1,Sweden/461847166356/2021|EPI_ISL_1676158|2021-03-29:1,(Sweden/461847144684/2021|EPI_ISL_1602922|2021-03-09:0,Sweden/461847142134/2021|EPI_ISL_1418652|2021-03-06:0,Sweden/461847146892/2021|EPI_ISL_1602359|2021-03-11:0)293995:1,(Sweden/461847160391/2021|EPI_ISL_1607792|2021-03-24:0,Sweden/461847174144/2021|EPI_ISL_1901976|2021-04-06:0,Sweden/461847160301/2021|EPI_ISL_1675977|2021-03-24:0,Sweden/461847167636/2021|EPI_ISL_1676371|2021-03-30:0,Sweden/461847166199/2021|EPI_ISL_1676352|2021-03-29:0,Sweden/461847165491/2021|EPI_ISL_1676147|2021-03-29:0,Sweden/461819606587/2021|EPI_ISL_1675919|2021-03-24:0,Sweden/461819625127/2021|EPI_ISL_1676116|2021-03-29:0,Sweden/461847165546/2021|EPI_ISL_1676329|2021-03-29:0,Sweden/461819634584/2021|EPI_ISL_1676312|2021-03-31:0,Sweden/461819634589/2021|EPI_ISL_1676580|2021-03-31:0,Sweden/461847162706/2021|EPI_ISL_1607851|2021-03-26:0)293996:1,(Sweden/461819626414/2021|EPI_ISL_1676569|2021-03-29:0,Sweden/461847149999/2021|EPI_ISL_1605623|2021-03-15:0,Sweden/47170844/2021|EPI_ISL_1660517|2021-04-02:0)293997:1,(Sweden/461819619572/2021|EPI_ISL_1676564|2021-03-26:0,Sweden/461847159957/2021|EPI_ISL_1675963|2021-03-24:0)293998:1,(Sweden/461847166157/2021|EPI_ISL_1676155|2021-03-29:0,Sweden/461847171764/2021|EPI_ISL_1676444|2021-04-03:0)293999:1,(Sweden/461847168130/2021|EPI_ISL_1676636|2021-03-31:0,Sweden/461847167888/2021|EPI_ISL_1676376|2021-03-30:0,Sweden/461847170553/2021|EPI_ISL_1676255|2021-04-01:0,Sweden/461847167148/2021|EPI_ISL_1676175|2021-03-30:0,Sweden/461847171852/2021|EPI_ISL_1676452|2021-04-03:0,Sweden/461847171747/2021|EPI_ISL_1676442|2021-04-03:0,Sweden/461847165449/2021|EPI_ISL_1676586|2021-03-29:0,Sweden/461847169770/2021|EPI_ISL_1676513|2021-04-01:0)294000:1,(Sweden/461847165874/2021|EPI_ISL_1676336|2021-03-29:0,Sweden/461847162923/2021|EPI_ISL_1607863|2021-03-26:0)294001:2,(Sweden/461819639231/2021|EPI_ISL_1676211|2021-04-01:0,Sweden/461847166048/2021|EPI_ISL_1676347|2021-03-29:0)294002:1,(Sweden/461847187564/2021|EPI_ISL_1903067|2021-04-16:0,Sweden/19629430/2021|EPI_ISL_1622937|2021-03-29:0,Sweden/461848500636/2021|EPI_ISL_1903109|2021-04-17:0)294003:1,(Sweden/461819567025/2021|EPI_ISL_1602328|2021-03-12:0,Sweden/461819567028/2021|EPI_ISL_1602329|2021-03-12:0)294004:2,(Sweden/461847164165/2021|EPI_ISL_1607682|2021-03-27:0,Sweden/47146334/2021|EPI_ISL_1497620|2021-03-11:0)294005:1,(Sweden/461847168864/2021|EPI_ISL_1676383|2021-03-31:0,Sweden/461847160633/2021|EPI_ISL_1607801|2021-03-24:0)294006:1,(Sweden/461847168183/2021|EPI_ISL_1676378|2021-03-31:0,Sweden/461847168750/2021|EPI_ISL_1676646|2021-03-31:0)294007:1,(Sweden/461847170398/2021|EPI_ISL_1676404|2021-04-01:0,Sweden/461819631818/2021|EPI_ISL_1676128|2021-03-31:0)294008:1,(Sweden/461847169051/2021|EPI_ISL_1676654|2021-03-31:0,Sweden/461847174899/2021|EPI_ISL_1902007|2021-04-06:0,Sweden/461847164643/2021|EPI_ISL_1676136|2021-03-29:0)294009:4,(Sweden/15131007P/2021|EPI_ISL_1808849|2021-03-10:0,Sweden/47161986/2021|EPI_ISL_1622954|2021-03-25:0)294010:1,(Sweden/SE1410610934/2021|EPI_ISL_2257149|2021-04-04:0,Sweden/461847142923/2021|EPI_ISL_1602960|2021-03-08:0)294011:1,Sweden/461847140025/2021|EPI_ISL_1418662|2021-03-04:0,Sweden/SE1410583796/2021|EPI_ISL_2257439|2021-04-04:0,Sweden/461847175049/2021|EPI_ISL_1902009|2021-04-06:0,Sweden/461819649613/2021|EPI_ISL_1901961|2021-04-06:0,Sweden/461819684685/2021|EPI_ISL_1903041|2021-04-16:0,Sweden/461847174155/2021|EPI_ISL_1901977|2021-04-06:0,Sweden/14881121P/2021|EPI_ISL_1808817|2021-03-03:0,Sweden/15133032P/2021|EPI_ISL_1808847|2021-03-10:0,Sweden/19677681/2021|EPI_ISL_1797635|2021-04-13:0,Sweden/47174191/2021|EPI_ISL_1797647|2021-04-06:0,Sweden/461847157684/2021|EPI_ISL_1675951|2021-03-22:0,Sweden/461847157580/2021|EPI_ISL_1675948|2021-03-22:0,Sweden/461847157391/2021|EPI_ISL_1675945|2021-03-22:0,Sweden/461847157316/2021|EPI_ISL_1675943|2021-03-22:0,Sweden/461847157207/2021|EPI_ISL_1675936|2021-03-22:0,Sweden/461847157166/2021|EPI_ISL_1675935|2021-03-22:0,Sweden/461847168273/2021|EPI_ISL_1676380|2021-03-31:0,Sweden/461847167127/2021|EPI_ISL_1676363|2021-03-30:0,Sweden/461847166785/2021|EPI_ISL_1676359|2021-03-30:0,Sweden/461847165999/2021|EPI_ISL_1676346|2021-03-29:0,Sweden/461847165998/2021|EPI_ISL_1676345|2021-03-29:0,Sweden/461819632352/2021|EPI_ISL_1676579|2021-03-30:0,Sweden/461819630890/2021|EPI_ISL_1676573|2021-03-30:0,Sweden/461819625597/2021|EPI_ISL_1676568|2021-03-29:0,Sweden/461847171432/2021|EPI_ISL_1676553|2021-04-02:0,Sweden/461847171282/2021|EPI_ISL_1676544|2021-04-02:0,Sweden/461847165994/2021|EPI_ISL_1676154|2021-03-29:0,Sweden/461819612779/2021|EPI_ISL_1675925|2021-03-24:0,Sweden/461819612761/2021|EPI_ISL_1675924|2021-03-24:0,Sweden/461819637562/2021|EPI_ISL_1676135|2021-03-31:0,Sweden/461819602062/2021|EPI_ISL_1675917|2021-03-22:0,Sweden/461819634790/2021|EPI_ISL_1676131|2021-03-31:0,Sweden/461819631811/2021|EPI_ISL_1676127|2021-03-31:0,Sweden/461819639351/2021|EPI_ISL_1676475|2021-04-01:0,Sweden/461847172203/2021|EPI_ISL_1676465|2021-04-03:0,Sweden/461847167669/2021|EPI_ISL_1676628|2021-03-30:0,Sweden/461819627616/2021|EPI_ISL_1676303|2021-03-29:0,Sweden/461819627501/2021|EPI_ISL_1676301|2021-03-29:0,Sweden/461819627389/2021|EPI_ISL_1676300|2021-03-29:0,Sweden/19646991/2021|EPI_ISL_1660520|2021-04-05:0,Sweden/461847171066/2021|EPI_ISL_1676284|2021-04-02:0,Sweden/19620778/2021|EPI_ISL_1660518|2021-03-30:0,Sweden/461847171018/2021|EPI_ISL_1676280|2021-04-02:0,Sweden/19620814/2021|EPI_ISL_1660508|2021-03-29:0,Sweden/461847170817/2021|EPI_ISL_1676266|2021-04-02:0,Sweden/461847170041/2021|EPI_ISL_1676238|2021-04-01:0,Sweden/461819643257/2021|EPI_ISL_1676224|2021-04-02:0,Sweden/461847166565/2021|EPI_ISL_1676164|2021-03-30:0,Sweden/461847168067/2021|EPI_ISL_1676497|2021-03-31:0,Sweden/461847165553/2021|EPI_ISL_1676493|2021-03-29:0,Sweden/461847170682/2021|EPI_ISL_1676411|2021-04-02:0,Sweden/461847170307/2021|EPI_ISL_1676401|2021-04-01:0,Sweden/461847168277/2021|EPI_ISL_1676638|2021-03-31:0,Sweden/21-52316/2021|EPI_ISL_1660194|2021-04-02:0,Sweden/461847167075/2021|EPI_ISL_1676618|2021-03-30:0,Sweden/461847167058/2021|EPI_ISL_1676617|2021-03-30:0,Sweden/461847168327/2021|EPI_ISL_1676189|2021-03-31:0,Sweden/461847164993/2021|EPI_ISL_1676583|2021-03-29:0,Sweden/461847171001/2021|EPI_ISL_1676534|2021-04-02:0,Sweden/19657393/2021|EPI_ISL_1660496|2021-04-08:0,Sweden/461847160409/2021|EPI_ISL_1675986|2021-03-24:0,Sweden/461847163035/2021|EPI_ISL_1607866|2021-03-26:0,Sweden/461847162934/2021|EPI_ISL_1607864|2021-03-26:0,Sweden/461847162782/2021|EPI_ISL_1607856|2021-03-26:0,Sweden/461847162779/2021|EPI_ISL_1607855|2021-03-26:0,Sweden/461847161396/2021|EPI_ISL_1607820|2021-03-25:0,Sweden/461847161084/2021|EPI_ISL_1607816|2021-03-25:0,Sweden/461847161081/2021|EPI_ISL_1607815|2021-03-25:0,Sweden/461847161068/2021|EPI_ISL_1607813|2021-03-25:0,Sweden/461847161006/2021|EPI_ISL_1607811|2021-03-25:0,Sweden/461847160996/2021|EPI_ISL_1607809|2021-03-25:0,Sweden/461847160982/2021|EPI_ISL_1607807|2021-03-25:0,Sweden/461847160675/2021|EPI_ISL_1607804|2021-03-24:0,Sweden/461847160636/2021|EPI_ISL_1607802|2021-03-24:0,Sweden/461847162340/2021|EPI_ISL_1607845|2021-03-26:0,Sweden/461847162776/2021|EPI_ISL_1607638|2021-03-26:0,Sweden/461847162750/2021|EPI_ISL_1607637|2021-03-26:0,Sweden/461847162689/2021|EPI_ISL_1607636|2021-03-26:0,Sweden/461847162446/2021|EPI_ISL_1607630|2021-03-26:0,Sweden/461819602656/2021|EPI_ISL_1607688|2021-03-23:0,Sweden/461847161638/2021|EPI_ISL_1607622|2021-03-25:0,Sweden/461819623227/2021|EPI_ISL_1607609|2021-03-27:0,Sweden/47161571/2021|EPI_ISL_1622953|2021-03-25:0,Sweden/461819620424/2021|EPI_ISL_1607601|2021-03-26:0,Sweden/47159743/2021|EPI_ISL_1622952|2021-03-24:0,Sweden/19643318/2021|EPI_ISL_1622944|2021-04-02:0,Sweden/461847160548/2021|EPI_ISL_1607797|2021-03-24:0,Sweden/461847158053/2021|EPI_ISL_1607787|2021-03-22:0,Sweden/461847159255/2021|EPI_ISL_1607760|2021-03-23:0,Sweden/461847158897/2021|EPI_ISL_1607744|2021-03-23:0,Sweden/461847158841/2021|EPI_ISL_1607740|2021-03-23:0,Sweden/461847158125/2021|EPI_ISL_1607723|2021-03-22:0,Sweden/461847158045/2021|EPI_ISL_1607722|2021-03-22:0,Sweden/461847157757/2021|EPI_ISL_1607717|2021-03-22:0,Sweden/461847157179/2021|EPI_ISL_1607714|2021-03-22:0,Sweden/461847157125/2021|EPI_ISL_1607713|2021-03-22:0,Sweden/461819606405/2021|EPI_ISL_1607705|2021-03-23:0,Sweden/461819606251/2021|EPI_ISL_1607703|2021-03-23:0,Sweden/461819606246/2021|EPI_ISL_1607702|2021-03-23:0,Sweden/461847143582/2021|EPI_ISL_1602947|2021-03-08:0,Sweden/461847143601/2021|EPI_ISL_1602944|2021-03-08:0,Sweden/461847143621/2021|EPI_ISL_1602942|2021-03-08:0,Sweden/461847153965/2021|EPI_ISL_1605581|2021-03-18:0,Sweden/461847153929/2021|EPI_ISL_1605577|2021-03-18:0,Sweden/461847153814/2021|EPI_ISL_1605574|2021-03-18:0,Sweden/461819588086/2021|EPI_ISL_1605523|2021-03-18:0,Sweden/461847151803/2021|EPI_ISL_1605667|2021-03-16:0,Sweden/461847151797/2021|EPI_ISL_1605666|2021-03-16:0,Sweden/461847151494/2021|EPI_ISL_1605657|2021-03-16:0,Sweden/461847153376/2021|EPI_ISL_1605563|2021-03-18:0,Sweden/461847152821/2021|EPI_ISL_1605557|2021-03-17:0,Sweden/461847152775/2021|EPI_ISL_1605555|2021-03-17:0,Sweden/461847151033/2021|EPI_ISL_1605646|2021-03-16:0,Sweden/461847152717/2021|EPI_ISL_1605552|2021-03-17:0,Sweden/461847152712/2021|EPI_ISL_1605551|2021-03-17:0,Sweden/461847150919/2021|EPI_ISL_1605644|2021-03-16:0,Sweden/461847150918/2021|EPI_ISL_1605643|2021-03-16:0,Sweden/461847152582/2021|EPI_ISL_1605549|2021-03-17:0,Sweden/461847150903/2021|EPI_ISL_1605642|2021-03-16:0,Sweden/461847152467/2021|EPI_ISL_1605545|2021-03-17:0,Sweden/461847151545/2021|EPI_ISL_1605539|2021-03-17:0,Sweden/461847151534/2021|EPI_ISL_1605538|2021-03-16:0,Sweden/461847150307/2021|EPI_ISL_1605629|2021-03-15:0,Sweden/461847151145/2021|EPI_ISL_1605533|2021-03-16:0,Sweden/461819582870/2021|EPI_ISL_1605518|2021-03-17:0,Sweden/461847149791/2021|EPI_ISL_1605618|2021-03-15:0,Sweden/461819578964/2021|EPI_ISL_1605514|2021-03-18:0,Sweden/461847149605/2021|EPI_ISL_1605616|2021-03-15:0,Sweden/461819578872/2021|EPI_ISL_1605603|2021-03-16:0,Sweden/461819577965/2021|EPI_ISL_1605600|2021-03-15:0,Sweden/461847148487/2021|EPI_ISL_1602400|2021-03-13:0,Sweden/461819555018/2021|EPI_ISL_1602978|2021-03-09:0,Sweden/461847142949/2021|EPI_ISL_1602959|2021-03-08:0,Sweden/461847143099/2021|EPI_ISL_1602958|2021-03-08:0,Sweden/461847143371/2021|EPI_ISL_1602955|2021-03-08:0,Sweden/461847143441/2021|EPI_ISL_1602952|2021-03-08:0,Sweden/461847143576/2021|EPI_ISL_1602948|2021-03-08:0,Sweden/461847143888/2021|EPI_ISL_1602936|2021-03-08:0,Sweden/461847143889/2021|EPI_ISL_1602935|2021-03-08:0,Sweden/461847144479/2021|EPI_ISL_1602925|2021-03-09:0,Sweden/461847144645/2021|EPI_ISL_1602924|2021-03-09:0,Sweden/461847145706/2021|EPI_ISL_1602905|2021-03-10:0,Sweden/461847145773/2021|EPI_ISL_1602903|2021-03-10:0,Sweden/461847148424/2021|EPI_ISL_1602398|2021-03-13:0,Sweden/461847148269/2021|EPI_ISL_1602392|2021-03-13:0,Sweden/461847147817/2021|EPI_ISL_1602378|2021-03-12:0,Sweden/461847147579/2021|EPI_ISL_1602373|2021-03-12:0,Sweden/461847147545/2021|EPI_ISL_1602372|2021-03-12:0,Sweden/461847147184/2021|EPI_ISL_1602368|2021-03-11:0,Sweden/461847147004/2021|EPI_ISL_1602361|2021-03-11:0,Sweden/461847145569/2021|EPI_ISL_1602350|2021-03-10:0,Sweden/461847142167/2021|EPI_ISL_1602344|2021-03-06:0,Sweden/461819564396/2021|EPI_ISL_1602325|2021-03-11:0,Sweden/47139616/2021|EPI_ISL_1497669|2021-03-03:0,Sweden/19600680/2021|EPI_ISL_1497649|2021-03-22:0,Sweden/19621235/2021|EPI_ISL_1497645|2021-03-26:0,Sweden/19591641/2021|EPI_ISL_1497640|2021-03-18:0,Sweden/47149038/2021|EPI_ISL_1497630|2021-03-14:0,Sweden/19573241/2021|EPI_ISL_1497624|2021-03-12:0,Sweden/19552519/2021|EPI_ISL_1497622|2021-03-07:0,Sweden/19540591/2021|EPI_ISL_1492600|2021-03-03:0,Sweden/3927604964/2021|EPI_ISL_1363893|2021-02-26:0,Sweden/461847141560/2021|EPI_ISL_1418658|2021-03-05:0,Sweden/461847142307/2021|EPI_ISL_1418656|2021-03-06:0,Sweden/461847142217/2021|EPI_ISL_1418653|2021-03-06:0,Sweden/461847141978/2021|EPI_ISL_1418651|2021-03-06:0,Sweden/461819548500/2021|EPI_ISL_1418649|2021-03-06:0,Sweden/461847141179/2021|EPI_ISL_1418357|2021-03-05:0,Sweden/461847137664/2021|EPI_ISL_1418338|2021-03-01:0,Sweden/461847126489/2021|EPI_ISL_1418692|2021-02-13:0,Sweden/461847135738/2021|EPI_ISL_1418689|2021-02-25:0,Sweden/461819523002/2021|EPI_ISL_1418688|2021-02-25:0,Sweden/461847136620/2021|EPI_ISL_1418684|2021-02-27:0,Sweden/461847137958/2021|EPI_ISL_1418683|2021-03-01:0,Sweden/461847137636/2021|EPI_ISL_1418682|2021-03-01:0,Sweden/461847137618/2021|EPI_ISL_1418681|2021-03-01:0,Sweden/461847137548/2021|EPI_ISL_1418679|2021-03-01:0,Sweden/461847137499/2021|EPI_ISL_1418678|2021-03-01:0,Sweden/461819531259/2021|EPI_ISL_1418677|2021-03-01:0,Sweden/4008453264/2021|EPI_ISL_1418676|2021-03-02:0,Sweden/461847139007/2021|EPI_ISL_1418675|2021-03-02:0,Sweden/461847139873/2021|EPI_ISL_1418673|2021-03-03:0,Sweden/461847139756/2021|EPI_ISL_1418672|2021-03-03:0,Sweden/461847139456/2021|EPI_ISL_1418669|2021-03-03:0,Sweden/461847139429/2021|EPI_ISL_1418668|2021-03-03:0,Sweden/461847139348/2021|EPI_ISL_1418667|2021-03-03:0,Sweden/461847139251/2021|EPI_ISL_1418666|2021-03-03:0,Sweden/461819540470/2021|EPI_ISL_1418665|2021-03-03:0,Sweden/461847140874/2021|EPI_ISL_1418664|2021-03-04:0,Sweden/461847140799/2021|EPI_ISL_1418663|2021-03-04:0,Sweden/Orebro-19706922/2021|EPI_ISL_2020887|2021-04-21:0,Sweden/16143914P/2021|EPI_ISL_2033643|2021-04-05:0,Sweden/3938505263/2021|EPI_ISL_2197644|2021-03-17:0,Sweden/SE1410598125/2021|EPI_ISL_2208431|2021-04-12:0,Sweden/SE1410420951/2021|EPI_ISL_2220235|2021-03-15:0,Sweden/1919559964/2021|EPI_ISL_2221815|2021-03-23:0,Sweden/21-53196/2021|EPI_ISL_2278933|2021-04-28:0,Sweden/Orebro-48522465/2021|EPI_ISL_2307096|2021-05-06:0)293918:1)293917:1,(Denmark/DCGC-81761/2021|EPI_ISL_1890403|2021-03-22:1,Denmark/DCGC-61012/2021|EPI_ISL_1869583|2021-03-22:0,Denmark/DCGC-86284/2021|EPI_ISL_1895605|2021-03-15:0,Denmark/DCGC-76291/2021|EPI_ISL_1884862|2021-03-15:0)294012:2,(Denmark/DCGC-98352/2021|EPI_ISL_2178315|2021-05-10:1,Denmark/DCGC-95407/2021|EPI_ISL_2175254|2021-05-03:2,Denmark/DCGC-98720/2021|EPI_ISL_2296927|2021-05-10:2,(Denmark/DCGC-98342/2021|EPI_ISL_2178305|2021-05-03:0,Denmark/DCGC-88064/2021|EPI_ISL_2024249|2021-04-26:0)294014:1,Denmark/DCGC-54623/2021|EPI_ISL_1863051|2021-04-12:0,Denmark/DCGC-69120/2021|EPI_ISL_1877691|2021-04-19:0,Denmark/DCGC-93372/2021|EPI_ISL_2173216|2021-05-10:0,Denmark/DCGC-93422/2021|EPI_ISL_2173266|2021-05-03:0,Denmark/DCGC-98091/2021|EPI_ISL_2178054|2021-05-03:0,Denmark/DCGC-95278/2021|EPI_ISL_2175125|2021-04-26:0,Denmark/DCGC-97103/2021|EPI_ISL_2176990|2021-05-03:0,Denmark/DCGC-95560/2021|EPI_ISL_2175407|2021-05-03:0,Denmark/DCGC-96167/2021|EPI_ISL_2176015|2021-05-10:0,Denmark/DCGC-97257/2021|EPI_ISL_2177144|2021-05-03:0,Denmark/DCGC-94639/2021|EPI_ISL_2174485|2021-05-03:0,Denmark/DCGC-94881/2021|EPI_ISL_2174727|2021-04-26:0,Denmark/DCGC-93457/2021|EPI_ISL_2173301|2021-05-03:0,Denmark/DCGC-95541/2021|EPI_ISL_2175388|2021-05-03:0,Denmark/DCGC-92877/2021|EPI_ISL_2172721|2021-05-10:0,Denmark/DCGC-97351/2021|EPI_ISL_2177238|2021-05-03:0,Denmark/DCGC-80427/2021|EPI_ISL_1889068|2021-04-26:0,Denmark/DCGC-90722/2021|EPI_ISL_2026981|2021-05-03:0,Denmark/DCGC-90572/2021|EPI_ISL_2026831|2021-04-26:0,Denmark/DCGC-91903/2021|EPI_ISL_2028197|2021-04-26:0,Denmark/DCGC-91086/2021|EPI_ISL_2027376|2021-04-26:0,Denmark/DCGC-92484/2021|EPI_ISL_2028779|2021-04-26:0,Denmark/DCGC-87469/2021|EPI_ISL_2023654|2021-04-26:0,Denmark/DCGC-87891/2021|EPI_ISL_2024076|2021-04-26:0,Denmark/DCGC-87320/2021|EPI_ISL_2023505|2021-04-26:0,Denmark/DCGC-102963/2021|EPI_ISL_2300473|2021-05-10:0)294013:5,(England/ALDP-13653CE/2021|OU027840.1|2021-02-27:2,((Germany/NW-RKI-I-156476/2021|EPI_ISL_2266921|2021-05-18:1,Germany/NW-RKI-I-145992/2021|EPI_ISL_2130195|2021-05-08:0)294017:2,Germany/NW-RKI-I-146213/2021|EPI_ISL_2130403|2021-05-08:0,Germany/NW-RKI-I-152679/2021|EPI_ISL_2263959|2021-05-12:0,Germany/NW-RKI-I-146009/2021|EPI_ISL_2130212|2021-05-08:0,Germany/NW-RKI-I-142699/2021|EPI_ISL_2126895|2021-05-07:0,Germany/NW-RKI-I-142660/2021|EPI_ISL_2126818|2021-05-07:0,Germany/NW-RKI-I-146169/2021|EPI_ISL_2130361|2021-05-07:0,Germany/NW-RKI-I-142759/2021|EPI_ISL_2127022|2021-05-07:0,Germany/NW-RKI-I-146114/2021|EPI_ISL_2130309|2021-05-08:0,Germany/NW-RKI-I-142548/2021|EPI_ISL_2126612|2021-05-07:0)294016:7)294015:1,((England/RAND-154BD82/2021|21-04-28:2,England/RAND-154BE9E/2021|21-04-28:0,England/RAND-1555D1C/2021|21-05-02:0)294019:2,(Sweden/3934268964/2021|EPI_ISL_2197457|2021-03-10:0,((Sweden/44287369Q1/2021|EPI_ISL_1601800|2021-03-11:1,Sweden/4010803864/2021|EPI_ISL_1602006|2021-03-08:0,Sweden/5267892965/2021|EPI_ISL_1808233|2021-03-01:0)294022:2,(Sweden/3060691668/2021|EPI_ISL_1898857|2021-03-17:0,Sweden/4010310664/2021|EPI_ISL_1605679|2021-03-23:0,Sweden/SE00425737/2021|EPI_ISL_1902780|2021-04-14:0)294023:1,Sweden/4011757464/2021|EPI_ISL_1904014|2021-03-17:0,Sweden/3935410664/2021|EPI_ISL_2197449|2021-03-11:0)294021:2)294020:2)294018:1,((Switzerland/AG-ETHZ-610115/2021|EPI_ISL_2212569|2021-04-30:2,Switzerland/LU-ETHZ-610576/2021|EPI_ISL_2152143|2021-05-04:0,Switzerland/LU-ETHZ-600630/2021|EPI_ISL_2019271|2021-04-27:0,Switzerland/AG-ETHZ-610111/2021|EPI_ISL_2212572|2021-04-30:0)294025:2,Switzerland/BL-ETHZ-600194/2021|EPI_ISL_2017172|2021-04-24:0,Switzerland/SZ-ETHZ-600051/2021|EPI_ISL_2017174|2021-04-23:0,Switzerland/SZ-ETHZ-600053/2021|EPI_ISL_2017173|2021-04-23:0)294024:4,(France/ARA-HCL021048315001/2021|EPI_ISL_1314006|2021-03-14:0,Germany/NW-RKI-I-133849/2021|EPI_ISL_2116104|2021-04-20:2,(((Israel/CVL-12790/2021|EPI_ISL_2183096|2021-04-21:1,Israel/CVL-12792/2021|EPI_ISL_2183101|2021-04-21:0,Israel/CVL-12871/2021|EPI_ISL_2183196|2021-04-23:0,Israel/CVL-13128/2021|EPI_ISL_2183266|2021-04-26:0,Israel/CVL-13129/2021|EPI_ISL_2183267|2021-04-26:0)294029:1,Israel/CVL-12793/2021|EPI_ISL_2183102|2021-04-21:0,Israel/CVL-13126/2021|EPI_ISL_2183263|2021-04-26:0,Israel/CVL-13127/2021|EPI_ISL_2183265|2021-04-26:0,Israel/CVL-12791/2021|EPI_ISL_2183098|2021-04-21:0)294028:2,Israel/CVL-12872/2021|EPI_ISL_2183197|2021-04-23:0,Israel/CVL-12869/2021|EPI_ISL_2183194|2021-04-23:0,Israel/CVL-12868/2021|EPI_ISL_2183193|2021-04-23:0,Israel/CVL-13167/2021|EPI_ISL_2183338|2021-04-26:0)294027:2,(Sweden/21-52317/2021|EPI_ISL_2099127|2021-04-01:0,Sweden/10047132/2021|EPI_ISL_2032707|2021-04-02:0)294030:1)294026:2,(England/PHEC-30DA99/2021|21-05-11:7,(Denmark/DCGC-54098/2021|EPI_ISL_1862526|2021-03-15:0,Denmark/DCGC-82177/2021|EPI_ISL_1890843|2021-03-08:0)294032:3)294031:1,Sweden/SE00440476/2021|EPI_ISL_2198097|2021-04-20:4,(Switzerland/BL-ETHZ-610093/2021|EPI_ISL_2212599|2021-04-30:1,(Switzerland/BL-ETHZ-610304/2021|EPI_ISL_2212578|2021-05-02:1,Switzerland/AG-ETHZ-600541/2021|EPI_ISL_2019006|2021-04-26:0,Switzerland/BS-ETHZ-600109/2021|EPI_ISL_2017176|2021-04-23:0,Switzerland/BS-ETHZ-600562/2021|EPI_ISL_2019240|2021-04-26:0)294034:1)294033:4,(Austria/CeMM7654/2021|EPI_ISL_1840927|2021-04-10:6,Sweden/4492116142/2021|EPI_ISL_2205997|2021-04-29:0,Sweden/10063741/2021|EPI_ISL_2206798|2021-04-26:0)294035:1,(Canada/ON-PHL-21-16373/2021|EPI_ISL_2252403|2021-05:5,Germany/BB-RKI-I-150845/2021|EPI_ISL_2262422|2021-05-06:6)294036:2,Finland/5682/2021|EPI_ISL_2258773|2021-03-29:1,(Ghana/WACCBIP-TRA688/2020|EPI_ISL_2285852|2021-04-11:0,Germany/NW-RKI-I-130882/2021|EPI_ISL_2113906|2021-04-30:1)294037:6,Denmark/DCGC-100463/2021|EPI_ISL_2298325|2021-05-17:3,(Switzerland/AG-ETHZ-620134/2021|EPI_ISL_2307524|2021-05-08:3,Australia/SA-SAP638/2021|EPI_ISL_1704675|2021-03-11:2)294038:1,England/CAMC-139BEFB/2021|21-03-05:5,England/CAMC-13D361D/2021|21-03-12:3,(Turkey/HSGM-9043/2021|EPI_ISL_1302738|2021-03-08:15,((USA/WA-UW-68888/2021|EPI_ISL_1601499|2021-03-30:4,USA/WA-UW-68062/2021|EPI_ISL_1498080|2021-03-22:0,USA/WA-UW-67869/2021|EPI_ISL_1601275|2021-03-19:0,USA/WA-UW-68106/2021|EPI_ISL_1497922|2021-03-18:0)294041:1,(Germany/HE-RKI-I-133726/2021|EPI_ISL_2116006|2021-04-23:0,(Germany/HE-RKI-I-148082/2021|EPI_ISL_2259882|2021-05-03:0,Germany/MV-RKI-I-138488/2021|EPI_ISL_2123255|2021-04-19:0)294043:1)294042:4)294040:2)294039:2,(USA/WA-UW-55545/2021|MW704464.1|21-01-16:0,USA/WA-UW-55538/2021|MW704463.1|21-01-16:0)294044:4,(Netherlands/NB-RIVM-17932/2021|EPI_ISL_1371496|2021-03-12:0,Netherlands/UT-RIVM-16897/2021|EPI_ISL_1289215|2021-03-01:0,Netherlands/UT-RIVM-17593/2021|EPI_ISL_1371240|2021-03-02:0)294045:2,(Canada/ON-PHL-21-08104/2021|EPI_ISL_1478312|2021-02:0,Canada/ON-PHL-21-05629/2021|EPI_ISL_1501544|2021-02:0,Canada/ON-PHL-21-08106/2021|EPI_ISL_1478313|2021-02:0)294046:5,(England/PHEC-30AC3C/2021|21-04-16:0,England/RAND-15205D6/2021|21-04-19:0)294047:1,(Denmark/DCGC-65359/2021|EPI_ISL_1873930|2021-02-22:0,Denmark/DCGC-69575/2021|EPI_ISL_1878146|2021-03-08:0)294048:1,(Germany/NW-RKI-I-135525/2021|EPI_ISL_2118107|2021-05-04:0,Germany/NW-RKI-I-131297/2021|EPI_ISL_2114291|2021-04-30:0)294049:3,(USA/KS-KHEL-1973/2021|EPI_ISL_2308501|2021-05-23:0,USA/KS-KHEL-1982/2021|EPI_ISL_2308673|2021-05-23:0,USA/KS-KHEL-1977/2021|EPI_ISL_2308505|2021-05-23:0)294050:3,(England/RAND-1515729/2021|21-04-17:0,England/CAMC-14F8550/2021|21-04-10:0)294051:3,Denmark/DCGC-47336/2021|EPI_ISL_1066871|2021-02-08:0,Sweden/6A13791230099/2021|EPI_ISL_1810678|2021-02-26:0,Sweden/10025357/2021|EPI_ISL_1807459|2021-02-23:0,Germany/HH-RKI-I-063955/2021|EPI_ISL_1569148|2021-03-18:0,England/CAMC-142D8C2/2021|21-03-18:0,Sweden/9430746464/2021|EPI_ISL_1290462|2021-02-15:0,Sweden/9430743464/2021|EPI_ISL_1290461|2021-02-15:0,Sweden/01_SE100_21CS100212/2021|EPI_ISL_1313219|2021-02-23:0,Romania/B-5086/2021|EPI_ISL_1258457|2021-03-10:0,Denmark/DCGC-42981/2021|EPI_ISL_1023259|2021-02-08:0,Denmark/DCGC-45982/2021|EPI_ISL_1065492|2021-02-08:0,Denmark/DCGC-48797/2021|EPI_ISL_1125143|2021-02-15:0,Denmark/DCGC-45693/2021|EPI_ISL_1065203|2021-02-15:0,Denmark/DCGC-46512/2021|EPI_ISL_1066022|2021-02-08:0,Germany/NW-RKI-I-107910/2021|EPI_ISL_1851627|2021-04-24:0,Sweden/3270388188/2021|EPI_ISL_1832235|2021-03-04:0)293795:1,Scotland/QEUH-E971D0/2021|OD935644.1|2021-01-04:1)293671:1,(Scotland/QEUH-1229B47/2021|21-02-07:1,Scotland/QEUH-114CEBF/2021|OD984138.1|2021-01-25:3,Scotland/QEUH-F5FCA5/2021|OD935061.1|2021-01-07:2,(Scotland/QEUH-10E7163/2021|OD951853.1|2021-01-21:1,Scotland/QEUH-11CB38C/2021|OD974613.1|2021-01-31:1,Scotland/QEUH-14A333C/2021|21-03-30:3,(Scotland/QEUH-114BFF9/2021|OD983769.1|2021-01-25:1,Scotland/QEUH-F89CEE/2021|OD935101.1|2021-01-09:0,Scotland/QEUH-F89CB1/2021|OD935093.1|2021-01-09:0)294054:1,(Scotland/QEUH-109DA07/2021|OD984111.1|2021-01-19:1,Scotland/CVR6577/2021|21-01-08:0,Scotland/QEUH-11A8613/2021|21-01-30:4,(Scotland/CVR7072/2021|21-02-12:0,Scotland/QEUH-12FF70A/2021|OU034249.1|2021-02-22:0,Scotland/QEUH-129F62D/2021|OD995218.1|2021-02-14:0,Scotland/QEUH-12A95BA/2021|OU021578.1|2021-02-15:0,Scotland/QEUH-129EF41/2021|OU021188.1|2021-02-14:0)294056:1)294055:1,(Scotland/QEUH-1237144/2021|21-02-08:2,(Scotland/QEUH-131F509/2021|21-02-24:2,Scotland/QEUH-132BBEA/2021|OU033431.1|2021-02-25:1,Scotland/QEUH-12C8421/2021|OU020239.1|2021-02-18:0,Scotland/QEUH-131F545/2021|21-02-24:0,Scotland/QEUH-131F4FD/2021|21-02-24:0,Scotland/QEUH-132A714/2021|OU036805.1|2021-02-25:0,Scotland/QEUH-12C8825/2021|OU020816.1|2021-02-18:0,Scotland/EDB17644/2021|21-02-24:0)294058:1,Scotland/QEUH-11CC549/2021|OD974715.1|2021-02-01:0,Scotland/OXON-F6436C/2021|21-02-01:0)294057:2,(Scotland/QEUH-13D71DC/2021|21-03-12:2,(Scotland/QEUH-14DAC04/2021|21-04-07:1,Scotland/QEUH-14FCE42/2021|21-04-14:1,Scotland/QEUH-14B471E/2021|21-03-31:1,Scotland/QEUH-1510CB6/2021|21-04-17:2,(Scotland/QEUH-154F304/2021|21-05-01:0,Scotland/QEUH-155C43E/2021|21-05-04:2)294061:1,Scotland/QEUH-1566246/2021|2021-05-04:1,Scotland/QEUH-1572DFB/2021|21-05-09:1,Scotland/QEUH-1434ED5/2021|21-03-20:1,Scotland/QEUH-139061C/2021|21-03-05:0,Scotland/QEUH-151BCD9/2021|21-04-19:0,Scotland/QEUH-151BF49/2021|21-04-19:0,Scotland/QEUH-151BCBB/2021|21-04-19:0,Scotland/QEUH-151BF58/2021|21-04-19:0,Scotland/QEUH-151BD9A/2021|21-04-19:0,Scotland/QEUH-151AD8C/2021|21-04-19:0,Scotland/QEUH-151BCCA/2021|21-04-19:0,Scotland/QEUH-151D35A/2021|21-04-19:0,Scotland/QEUH-1500ABF/2021|21-04-13:0,Scotland/QEUH-1507292/2021|21-04-15:0,Scotland/QEUH-1510ECF/2021|21-04-17:0,Scotland/QEUH-13F3FD0/2021|21-03-04:0,Scotland/QEUH-15091C0/2021|21-04-15:0,Scotland/QEUH-14A3053/2021|21-03-30:0,Scotland/QEUH-145D88D/2021|21-03-23:0,Scotland/QEUH-145DC27/2021|21-03-23:0,Scotland/QEUH-14EBB03/2021|21-04-09:0,Scotland/QEUH-14A6014/2021|21-03-30:0,Scotland/QEUH-14A34FD/2021|21-03-30:0,Scotland/QEUH-14F69ED/2021|21-04-12:0,Scotland/QEUH-14B23FE/2021|21-04-01:0,Scotland/QEUH-14A2FDF/2021|21-03-30:0,Scotland/QEUH-14B4FCB/2021|21-03-30:0,Scotland/QEUH-14FCB1E/2021|21-04-14:0,Scotland/QEUH-1479DB9/2021|21-03-26:0,Scotland/QEUH-14DA994/2021|21-04-07:0,Scotland/QEUH-14DAB61/2021|21-04-07:0,Scotland/QEUH-14DA958/2021|21-04-07:0,Scotland/QEUH-145FA94/2021|21-03-24:0,Scotland/QEUH-14EB0B9/2021|21-04-10:0,Scotland/QEUH-14B06D9/2021|21-03-31:0,Scotland/QEUH-14DA8F1/2021|21-04-07:0,Scotland/QEUH-14FCD81/2021|21-04-14:0,Scotland/QEUH-14EAB8C/2021|21-04-10:0,Scotland/QEUH-1498A26/2021|21-03-30:0,Scotland/QEUH-14B0A46/2021|21-04-01:0,Scotland/QEUH-14B3ACB/2021|21-03-30:0,Scotland/QEUH-147555B/2021|21-03-26:0,Scotland/QEUH-14988C2/2021|21-03-30:0,Scotland/QEUH-14FA1A5/2021|21-04-12:0,Scotland/QEUH-14403F5/2021|21-03-22:0,Scotland/CAMC-1396E96/2021|21-03-03:0,Scotland/QEUH-1527F1D/2021|21-04-21:0,Scotland/QEUH-153E511/2021|21-04-27:0,Scotland/QEUH-153E2FC/2021|21-04-27:0,Scotland/GGC291/2021|21-04-07:0,Scotland/QEUH-1568B85/2021|2021-05-08:0,Scotland/QEUH-1565DA0/2021|2021-05-04:0,Scotland/QEUH-1548E55/2021|2021-04-29:0,Scotland/QEUH-157D024/2021|21-05-13:0)294060:1,Scotland/QEUH-13DA458/2021|21-03-13:0,Scotland/CVR7356/2021|21-03-16:0,Scotland/QEUH-135DE8C/2021|21-02-28:0,Scotland/QEUH-13C091A/2021|21-03-10:0)294059:1,(Scotland/QEUH-11CC576/2021|OD974465.1|2021-02-01:0,Scotland/QEUH-11CC594/2021|OD974467.1|2021-02-01:0)294062:1,Scotland/QEUH-1067AAC/2021|OD951782.1|2021-01-17:0,Scotland/EDB16494/2021|21-03-05:0,Scotland/QEUH-13104ED/2021|21-02-22:0,Scotland/QEUH-12A9C00/2021|OU021594.1|2021-02-15:0,Scotland/QEUH-12C7E06/2021|OU020779.1|2021-02-18:0,Scotland/QEUH-12692BF/2021|21-02-10:0,Scotland/QEUH-119B376/2021|OD974402.1|2021-01-29:0,Scotland/QEUH-1199DE3/2021|OD974380.1|2021-01-29:0)294053:1,(Scotland/CVR7194/2021|21-03-01:2,Scotland/QEUH-1199E1D/2021|OD974395.1|2021-01-29:0)294063:1,(Scotland/QEUH-1067DA3/2021|OD951816.1|2021-01-17:1,Scotland/QEUH-135CE9C/2021|21-02-28:7,(Scotland/GGC063/2021|2021-02-03:0,(Scotland/QEUH-131F475/2021|OU033561.1|2021-02-24:1,Scotland/QEUH-135D709/2021|21-02-28:0,Scotland/QEUH-1310447/2021|21-02-21:0)294066:1,(Scotland/QEUH-136A39C/2021|21-03-01:0,Scotland/QEUH-132013E/2021|OU033651.1|2021-02-24:2)294067:1)294065:2)294064:1,((Scotland/QEUH-13352BB/2021|OU033768.1|2021-02-25:1,(Scotland/QEUH-13A8471/2021|21-03-07:0,Scotland/QEUH-13A8769/2021|21-03-07:0)294070:1,Scotland/QEUH-131FE95/2021|OU033645.1|2021-02-24:0,Scotland/QEUH-13D9F49/2021|21-03-13:0,Scotland/QEUH-13DA2F4/2021|21-03-13:0,Scotland/QEUH-1391420/2021|21-03-05:0,Scotland/QEUH-13933B8/2021|21-03-05:0,Scotland/EDB16542/2021|21-02-25:0,Scotland/QEUH-13D1A22/2021|21-03-12:0,Scotland/QEUH-1352300/2021|21-02-27:0,Scotland/QEUH-13608D3/2021|21-02-28:0,Scotland/QEUH-1335312/2021|OU033760.1|2021-02-25:0,Scotland/QEUH-13456F8/2021|OU037193.1|2021-02-26:0,Scotland/QEUH-1334DF7/2021|OU033733.1|2021-02-25:0,Scotland/QEUH-1334F3D/2021|OU033750.1|2021-02-25:0,Scotland/QEUH-1334E4F/2021|OU033740.1|2021-02-25:0,Scotland/QEUH-1334B39/2021|OU037039.1|2021-02-25:0,Scotland/QEUH-13358C8/2021|OU037227.1|2021-02-25:0,Scotland/QEUH-1334B84/2021|OU037045.1|2021-02-25:0)294069:1,(England/QEUH-12E99A3/2021|OU017024.1|2021-02-21:0,(Scotland/QEUH-13676C3/2021|21-03-01:0,Scotland/QEUH-1373284/2021|21-03-02:0,Scotland/EDB17701/2021|21-03-01:0)294072:2)294071:1,Scotland/QEUH-12C0508/2021|OU021395.1|2021-02-17:0,Scotland/CVR7187/2021|21-02-18:0,Scotland/EDB15856/2021|21-02-14:0)294068:1,(Scotland/QEUH-109BCC7/2021|OD984010.1|2021-01-19:2,(England/ALDP-119CF9F/2021|OD960152.1|2021-01-28:2,Scotland/QEUH-12B857C/2021|OU021299.1|2021-02-16:1,Scotland/QEUH-133560A/2021|OU037068.1|2021-02-25:1,(Scotland/QEUH-13C1199/2021|21-03-10:1,Scotland/QEUH-13E01EF/2021|21-03-14:1,Scotland/QEUH-13FB1E1/2021|21-03-16:1,(Scotland/QEUH-13F9875/2021|21-03-16:1,Scotland/QEUH-1447EEE/2021|21-03-22:1,Scotland/QEUH-147EEFD/2021|21-03-27:1,(Scotland/QEUH-154C64A/2021|21-04-30:0,Scotland/QEUH-154569C/2021|21-04-28:0,Scotland/EDB17820/2021|21-04-28:0,Scotland/EDB17808/2021|21-04-27:0,Scotland/QEUH-155CE6D/2021|21-05-03:0,Scotland/QEUH-1548A24/2021|2021-04-29:0,Scotland/QEUH-1549917/2021|2021-04-28:0)294077:1,Scotland/QEUH-1407E26/2021|21-03-18:0,Scotland/QEUH-1477498/2021|21-03-26:0,Scotland/QEUH-1486F2C/2021|21-03-28:0,Scotland/QEUH-147510C/2021|21-03-26:0,Scotland/QEUH-1442D8C/2021|21-03-22:0,Scotland/QEUH-146EA56/2021|21-03-25:0,Scotland/QEUH-140811D/2021|21-03-18:0,Scotland/QEUH-13F3A2A/2021|21-03-15:0,Scotland/QEUH-140945F/2021|21-03-18:0)294076:2,(Scotland/QEUH-13E72A9/2021|21-03-15:0,Scotland/QEUH-13E3638/2021|21-03-14:0)294078:1,Scotland/QEUH-132AE6A/2021|OU037318.1|2021-02-24:0,Scotland/QEUH-14A48B4/2021|21-03-29:0,Scotland/QEUH-1424500/2021|21-03-19:0,Scotland/QEUH-13CF131/2021|21-03-11:0,Scotland/QEUH-13BCA96/2021|21-03-10:0,Scotland/QEUH-13CEF0B/2021|21-03-11:0,Scotland/QEUH-13CE68E/2021|21-03-11:0,Scotland/QEUH-132C4FD/2021|OU028933.1|2021-02-25:0)294075:1,(Scotland/QEUH-12DF2C3/2021|OU024131.1|2021-02-19:0,Scotland/QEUH-121C2F7/2021|21-02-06:0,Scotland/QEUH-12A9198/2021|OU021549.1|2021-02-15:0)294079:1,Scotland/QEUH-1236F3C/2021|OD983888.1|2021-02-08:0,Scotland/QEUH-12C0526/2021|OU021389.1|2021-02-17:0,Scotland/QEUH-121C303/2021|21-02-06:0)294074:1,(Scotland/QEUH-12A8D1D/2021|OD994217.1|2021-02-15:1,Scotland/CVR7069/2021|21-02-11:1,Scotland/QEUH-1352221/2021|21-02-27:1,Scotland/QEUH-12D28FB/2021|21-02-19:1,((Scotland/QEUH-131EC32/2021|OU034237.1|2021-02-23:0,Scotland/QEUH-12FBD2A/2021|21-02-20:0,Scotland/QEUH-13112A6/2021|21-02-23:0,Scotland/QEUH-12E825E/2021|OU023903.1|2021-02-21:0)294082:1,Scotland/QEUH-12DDFFB/2021|OU024318.1|2021-02-19:0,Scotland/QEUH-130F4C3/2021|21-02-21:0,Scotland/QEUH-13128C1/2021|21-02-23:0,Scotland/QEUH-12FE54D/2021|OU034096.1|2021-02-22:0,Scotland/QEUH-12C8069/2021|OU020221.1|2021-02-18:0,Scotland/QEUH-12A9D3A/2021|OU021601.1|2021-02-15:0,Scotland/QEUH-12A93A1/2021|OU021564.1|2021-02-15:0)294081:1,(Scotland/QEUH-131FA55/2021|OU033608.1|2021-02-24:1,(Scotland/QEUH-131FA46/2021|OU033606.1|2021-02-24:0,Scotland/QEUH-131FA0A/2021|OU033601.1|2021-02-24:0)294084:1,Scotland/QEUH-131FC9B/2021|OU033623.1|2021-02-24:0,Scotland/QEUH-137DB16/2021|21-03-03:0,Scotland/QEUH-131FC8C/2021|OU033625.1|2021-02-24:0,Scotland/QEUH-131FC13/2021|OU033614.1|2021-02-24:0)294083:1,Scotland/QEUH-120C931/2021|OD983850.1|2021-02-05:0,Scotland/QEUH-1311367/2021|21-02-23:0,Scotland/QEUH-136B01C/2021|21-03-01:0,Scotland/QEUH-12FF658/2021|OU034159.1|2021-02-22:0,Scotland/CVR7136/2021|21-02-19:0,Scotland/CVR7169/2021|21-02-17:0,Scotland/CVR7139/2021|21-02-21:0,Scotland/QEUH-1291DEA/2021|OU021022.1|2021-02-13:0,Scotland/QEUH-12B8A31/2021|OU021372.1|2021-02-16:0,Scotland/CVR7086/2021|21-02-12:0,Scotland/QEUH-12E7B63/2021|OU023898.1|2021-02-20:0,Scotland/CVR7076/2021|21-02-11:0,Scotland/QEUH-129F49C/2021|OU021531.1|2021-02-14:0,Scotland/QEUH-1199EB3/2021|OD974889.1|2021-01-29:0,Scotland/QEUH-120C913/2021|OD983843.1|2021-02-05:0,Scotland/QEUH-1236D6F/2021|21-02-08:0,Scotland/QEUH-121B44D/2021|21-02-06:0)294080:2,Scotland/QEUH-EF464B/2021|OD935353.1|2021-01-05:1)294073:1,(Scotland/QEUH-11CBC90/2021|OD974429.1|2021-02-01:1,England/MILK-125027F/2021|OD979850.1|2021-02-04:1,Scotland/QEUH-119AA27/2021|OD974924.1|2021-01-29:0,Scotland/QEUH-118A2C8/2021|OD960543.1|2021-01-28:0,Scotland/QEUH-119AA54/2021|OD974929.1|2021-01-29:0,Scotland/QEUH-11CBC36/2021|OD974657.1|2021-02-01:0)294085:1,(Scotland/QEUH-114ACE4/2021|OD963562.1|2021-01-25:1,(Scotland/QEUH-1236ED5/2021|OD983889.1|2021-02-08:0,Scotland/QEUH-1396C23/2021|21-03-05:0,Scotland/QEUH-1370B31/2021|21-03-02:0,Scotland/QEUH-131FA73/2021|OU033609.1|2021-02-24:0,Scotland/QEUH-132BC41/2021|OU033685.1|2021-02-25:0,Scotland/QEUH-12744F7/2021|21-02-11:0,Scotland/QEUH-12B730A/2021|OU021273.1|2021-02-16:0,Scotland/QEUH-129E5B8/2021|OD995160.1|2021-02-14:0,Scotland/QEUH-1236C62/2021|21-02-08:0,Scotland/QEUH-1236C9F/2021|21-02-08:0,Scotland/QEUH-12A90E6/2021|OD994494.1|2021-02-15:0,Scotland/QEUH-1236CCC/2021|21-02-08:0,Scotland/QEUH-1268E61/2021|OD995031.1|2021-02-10:0,Scotland/QEUH-1269792/2021|OD995067.1|2021-02-10:0)294087:1)294086:1,(Scotland/QEUH-1237A2B/2021|21-02-08:1,Scotland/QEUH-120C069/2021|OD983851.1|2021-02-05:0,Scotland/QEUH-1412F70/2021|21-03-19:0)294088:1,(((Scotland/QEUH-13E89B2/2021|21-03-14:1,(Scotland/QEUH-1487055/2021|21-03-28:1,Scotland/QEUH-145D8BA/2021|21-03-23:0,Scotland/QEUH-145D7F9/2021|21-03-23:0)294092:1,Scotland/QEUH-147C79A/2021|21-03-26:1,Scotland/GGC115/2021|21-03-18:1,(Scotland/QEUH-13B1E59/2021|21-03-08:0,Scotland/QEUH-13A9FF7/2021|21-03-08:0)294093:1,England/MILK-1384F2F/2021|21-03-02:0,Scotland/EDB17099/2021|21-03-25:0,Scotland/QEUH-1402043/2021|21-03-17:0,Scotland/QEUH-13BE618/2021|21-03-10:0,Scotland/QEUH-13AAF05/2021|21-03-07:0,Scotland/QEUH-14043A2/2021|21-03-17:0,Scotland/QEUH-13C1287/2021|21-03-10:0,Scotland/CVR7303/2021|21-03-09:0,Scotland/QEUH-13999A1/2021|21-03-06:0,Scotland/QEUH-139EDDD/2021|21-03-06:0,Scotland/QEUH-1404EDE/2021|21-03-17:0,Scotland/QEUH-13934B5/2021|21-03-05:0,Scotland/QEUH-13D0FD9/2021|21-03-13:0,Scotland/QEUH-13935C1/2021|21-03-05:0,Scotland/QEUH-13AA372/2021|21-03-08:0,Scotland/QEUH-13B2140/2021|21-03-08:0,Scotland/QEUH-13BB60C/2021|21-03-09:0,England/QEUH-138F355/2021|21-03-01:0,Scotland/QEUH-14093CB/2021|21-03-18:0,Scotland/QEUH-1408344/2021|21-03-18:0,Scotland/QEUH-135CF5D/2021|21-02-28:0)294091:1,Scotland/QEUH-12C05F9/2021|OU021398.1|2021-02-17:0,Scotland/QEUH-12C901D/2021|OU020589.1|2021-02-18:0)294090:1,Scotland/QEUH-12846D0/2021|OD995436.1|2021-02-12:1)294089:1,((Scotland/QEUH-13F7EA2/2021|21-03-13:1,((Scotland/QEUH-1498A71/2021|21-03-29:1,Scotland/GGC292/2021|21-04-08:1,Scotland/QEUH-146176B/2021|21-03-25:0,Scotland/QEUH-145ABB4/2021|21-03-23:0,Scotland/QEUH-14809D9/2021|21-03-26:0,Scotland/QEUH-146C074/2021|21-03-25:0)294097:1,Scotland/EDB17191/2021|21-03-16:0,Scotland/EDB17465/2021|21-03-09:0,Scotland/QEUH-1452F65/2021|21-03-22:0,Scotland/CVR7400/2021|21-03-10:0,Scotland/CVR7395/2021|21-03-09:0)294096:1,(Scotland/QEUH-13C3C0F/2021|21-03-10:0,Scotland/QEUH-1442AA3/2021|21-03-22:0,Scotland/QEUH-1430F7C/2021|21-03-20:0,Scotland/QEUH-14311FD/2021|21-03-20:0,Scotland/QEUH-13BE4C3/2021|21-03-10:0)294098:3,(Scotland/QEUH-14A2740/2021|21-03-29:0,Scotland/QEUH-14B3FAE/2021|21-03-30:0,Scotland/QEUH-1496439/2021|21-03-29:0)294099:1,Scotland/QEUH-135DB94/2021|21-02-28:0,Scotland/EDB17423/2021|21-03-03:0)294095:1,Scotland/CVR7402/2021|21-03-10:0,Scotland/EDB17556/2021|21-02-18:0)294094:1,Scotland/QEUH-119B5F8/2021|OD974941.1|2021-01-29:1,(Scotland/QEUH-11CB656/2021|OD974623.1|2021-02-01:0,Scotland/QEUH-114AD78/2021|OD963567.1|2021-01-25:0)294100:2,Scotland/QEUH-E96362/2021|OD935629.1|2021-01-05:0,Scotland/EDB17437/2021|21-03-04:0,Scotland/QEUH-1354B33/2021|21-02-26:0,Scotland/QEUH-132B009/2021|OU028874.1|2021-02-25:0,Scotland/QEUH-1333E6E/2021|OU037030.1|2021-02-25:0,Scotland/QEUH-132B3C4/2021|OU029309.1|2021-02-25:0,Scotland/QEUH-12C8157/2021|OU020229.1|2021-02-18:0,Scotland/QEUH-1237D8C/2021|21-02-08:0,Scotland/CVR6902/2021|21-02-05:0,Scotland/QEUH-119A3C2/2021|OD974928.1|2021-01-29:0,Scotland/QEUH-F8A8CB/2021|OD935121.1|2021-01-09:0,Scotland/QEUH-E96C94/2021|OD935640.1|2021-01-05:0,Scotland/QEUH-EFF23D/2021|OD935399.1|2021-01-06:0,Scotland/QEUH-E96D64/2021|OD935315.1|2021-01-05:0,Scotland/QEUH-F89EAC/2021|OD935103.1|2021-01-09:0,Scotland/QEUH-EF3406/2021|OD935330.1|2021-01-05:0,Scotland/QEUH-11880A2/2021|OD960693.1|2021-01-28:0,Scotland/QEUH-101508D/2021|OD963876.1|2021-01-15:0,Scotland/QEUH-114B57F/2021|OD963634.1|2021-01-25:0,Scotland/QEUH-1033B88/2021|21-01-16:0,Scotland/EDB17694/2021|21-03-01:0,Scotland/EDB17601/2021|21-02-21:0)294052:1,((England/CAMC-1217766/2021|OD971159.1|2021-02-06:1,Scotland/CVR7182/2021|21-02-18:1,Scotland/QEUH-135D0D1/2021|21-02-28:1,Scotland/QEUH-14045F7/2021|21-03-16:1,Scotland/QEUH-13BB657/2021|21-03-09:1,Scotland/QEUH-13FF54B/2021|21-03-17:1,Scotland/QEUH-13A096B/2021|21-03-06:2,Scotland/QEUH-13CE396/2021|21-03-11:1,Scotland/QEUH-1409FB8/2021|21-03-17:1,Scotland/QEUH-148941B/2021|21-03-26:2,(Scotland/QEUH-121D320/2021|21-02-06:1,Scotland/QEUH-1258F25/2021|21-02-09:1,Scotland/GGC137/2021|2021-02-24:1,Scotland/CVR6582/2021|21-01-07:0,Scotland/EDB16882/2021|21-02-02:0,Scotland/QEUH-1258F70/2021|21-02-09:0,Scotland/QEUH-11714FB/2021|OD974849.1|2021-01-27:0,Scotland/QEUH-F89D54/2021|OD935105.1|2021-01-09:0,Scotland/QEUH-F89D09/2021|OD935097.1|2021-01-09:0,Scotland/CVR6457/2021|21-01-02:0,Scotland/CVR6456/2021|21-01-02:0,Scotland/QEUH-10F828A/2021|OD950502.1|2021-01-23:0,Scotland/CVR6823/2021|21-01-28:0,Scotland/QEUH-114B6F4/2021|OD963639.1|2021-01-25:0)294103:1,((((Scotland/QEUH-14412F7/2021|21-03-22:1,Scotland/QEUH-14405A4/2021|21-03-21:0,Scotland/QEUH-147DA81/2021|21-03-27:0,Scotland/QEUH-14753E8/2021|21-03-26:0)294107:1,Scotland/QEUH-13EA4FB/2021|21-03-14:1,Scotland/QEUH-13E818D/2021|21-03-14:1,Scotland/QEUH-145EB1A/2021|21-03-23:2,Scotland/QEUH-14189A9/2021|21-03-18:1,Scotland/QEUH-1480BA6/2021|21-03-27:2,(Scotland/QEUH-13FEED8/2021|21-03-16:0,Scotland/QEUH-13B2720/2021|21-03-08:0,Scotland/QEUH-13FA59B/2021|21-03-16:0)294108:2,(Scotland/QEUH-14A327B/2021|21-03-30:0,Scotland/QEUH-1469C0A/2021|21-03-26:0)294109:1,Scotland/QEUH-12E7680/2021|OU023875.1|2021-02-21:0,Scotland/QEUH-13CD8A7/2021|21-03-11:0,Scotland/QEUH-13DEE1A/2021|21-03-13:0,Scotland/QEUH-1390773/2021|21-03-05:0,Scotland/QEUH-13C1946/2021|21-03-10:0,Scotland/QEUH-13C2FE9/2021|21-03-11:0,Scotland/QEUH-140754F/2021|21-03-17:0,Scotland/QEUH-13C0859/2021|21-03-10:0,Scotland/QEUH-13BD7F8/2021|21-03-10:0,Scotland/QEUH-12E769F/2021|OU023871.1|2021-02-21:0)294106:1,Scotland/QEUH-12DDC30/2021|OU024028.1|2021-02-19:0,Scotland/QEUH-13C4011/2021|21-03-10:0,Scotland/QEUH-13B0B26/2021|21-03-09:0,Scotland/QEUH-13B1044/2021|21-03-09:0,Scotland/QEUH-137F1C7/2021|21-03-04:0,Scotland/QEUH-137D2F3/2021|21-03-03:0,Scotland/QEUH-1329803/2021|OU037301.1|2021-02-24:0,Scotland/QEUH-13299B5/2021|OU036696.1|2021-02-23:0,Scotland/QEUH-1333DDA/2021|OU033706.1|2021-02-25:0,Scotland/QEUH-1333D61/2021|OU033698.1|2021-02-25:0,Scotland/QEUH-1333B67/2021|OU037017.1|2021-02-25:0,Scotland/QEUH-131C92E/2021|OU033343.1|2021-02-23:0,Scotland/QEUH-131CA0D/2021|OU033346.1|2021-02-23:0)294105:1,Scotland/QEUH-12C0702/2021|OU021415.1|2021-02-17:0)294104:1,(Scotland/QEUH-1189CDA/2021|OD960524.1|2021-01-28:0,(Scotland/QEUH-12C7EBB/2021|OU020778.1|2021-02-18:0,(Scotland/QEUH-1431579/2021|21-03-20:0,Scotland/EDB17023/2021|21-03-19:0)294112:3)294111:3)294110:1,(Scotland/QEUH-13E0A02/2021|21-03-12:1,Scotland/QEUH-13A7C01/2021|21-03-06:1,Scotland/QEUH-14A6199/2021|21-03-30:1,Scotland/CVR7287/2021|21-03-07:0,Scotland/CVR7360/2021|21-03-16:0,Scotland/QEUH-136F8E3/2021|21-03-02:0,Scotland/QEUH-1408238/2021|21-03-18:0,Scotland/QEUH-13D112D/2021|21-03-12:0,Scotland/QEUH-13E0A3F/2021|21-03-13:0,Scotland/QEUH-13E1BFF/2021|21-03-13:0,Scotland/QEUH-13C4E26/2021|21-03-09:0,Scotland/CVR7275/2021|21-03-05:0)294113:1,((Scotland/QEUH-14774B6/2021|21-03-26:1,Scotland/QEUH-145FFB3/2021|21-03-25:1,Scotland/QEUH-144822D/2021|21-03-22:0,Scotland/QEUH-142F954/2021|21-03-20:0)294115:1,Scotland/QEUH-13DE296/2021|21-03-13:0,Scotland/QEUH-14170D2/2021|21-03-18:0,Scotland/QEUH-13F7E39/2021|21-03-16:0,Scotland/QEUH-13C2AAC/2021|21-03-11:0,Scotland/QEUH-13EDDC0/2021|21-03-14:0)294114:1,(Scotland/QEUH-132BD3F/2021|OU033447.1|2021-02-25:1,(Scotland/QEUH-13CE590/2021|21-03-11:1,(Scotland/QEUH-147F83A/2021|21-03-26:0,Scotland/QEUH-14811D0/2021|21-03-26:0)294118:2,Scotland/QEUH-1406D66/2021|21-03-17:0,Scotland/QEUH-145DDE8/2021|21-03-23:0,Scotland/QEUH-147D104/2021|21-03-26:0,Scotland/QEUH-1454886/2021|21-03-22:0,Scotland/QEUH-14305D4/2021|21-03-20:0,Scotland/QEUH-140E812/2021|21-03-18:0,Scotland/QEUH-13CEEC2/2021|21-03-11:0,Scotland/QEUH-13C7069/2021|21-03-10:0,Scotland/QEUH-13E06D1/2021|21-03-14:0,Scotland/QEUH-13C5414/2021|21-03-10:0)294117:1,(Scotland/QEUH-131ED6C/2021|OU034235.1|2021-02-24:1,Scotland/QEUH-1335C17/2021|OU037095.1|2021-02-25:0,Scotland/QEUH-1300B90/2021|21-02-22:0,Scotland/QEUH-1311F90/2021|21-02-23:0)294119:1,(Scotland/QEUH-1312621/2021|21-02-23:0,Scotland/QEUH-12FFC38/2021|21-02-22:0,Scotland/QEUH-1312630/2021|21-02-23:0,Scotland/QEUH-131264F/2021|21-02-23:0)294120:1,Scotland/QEUH-13363B7/2021|OU037144.1|2021-02-25:0,Scotland/QEUH-14132FE/2021|21-03-19:0,Scotland/QEUH-13F7C99/2021|21-03-14:0,Scotland/QEUH-13D7303/2021|21-03-12:0,Scotland/QEUH-1300B72/2021|21-02-22:0,Scotland/QEUH-13B3965/2021|21-03-08:0,Scotland/QEUH-13B373E/2021|21-03-08:0,Scotland/QEUH-13D5C28/2021|21-03-13:0,Scotland/QEUH-131C95B/2021|OU033341.1|2021-02-23:0,Scotland/QEUH-132C42A/2021|OU029392.1|2021-02-25:0,Scotland/QEUH-131C997/2021|OU033359.1|2021-02-23:0,Scotland/QEUH-12FCF7E/2021|OU023957.1|2021-02-21:0)294116:1,(Scotland/QEUH-116F311/2021|OD962918.1|2021-01-26:0,Scotland/QEUH-109BDF1/2021|OD984026.1|2021-01-19:1,(Scotland/QEUH-12A7F63/2021|OD994420.1|2021-02-15:0,(Scotland/QEUH-12FD748/2021|OU024263.1|2021-02-21:1,Scotland/QEUH-12FD942/2021|OU023974.1|2021-02-21:0,Scotland/QEUH-12E8F66/2021|OU024246.1|2021-02-20:0)294123:1)294122:1)294121:2,((England/ALDP-14FD02D/2021|21-04-12:1,Scotland/QEUH-14A16EA/2021|21-03-30:2,Scotland/QEUH-146FFA1/2021|21-03-25:0,Scotland/GGC203/2021|21-04-12:0,Scotland/QEUH-1501711/2021|21-04-13:0,Scotland/QEUH-14FF595/2021|21-04-13:0,Scotland/QEUH-150CC80/2021|21-04-16:0,Scotland/QEUH-1502437/2021|21-04-13:0,Scotland/QEUH-146EC14/2021|21-03-26:0,Scotland/QEUH-14B24A0/2021|21-03-31:0,Scotland/QEUH-14A9BB6/2021|21-03-31:0,Scotland/QEUH-14B4DC1/2021|21-04-01:0,Scotland/QEUH-14E42E7/2021|21-04-08:0,Scotland/QEUH-145FA3A/2021|21-03-24:0,Scotland/QEUH-14A0654/2021|21-03-30:0,Scotland/QEUH-1480317/2021|21-03-27:0,Scotland/QEUH-14A8BE4/2021|21-03-31:0,Scotland/QEUH-14A05DF/2021|21-03-30:0,Scotland/QEUH-1480AE5/2021|21-03-27:0,Scotland/QEUH-14D93B5/2021|21-04-05:0,Scotland/QEUH-14DFD57/2021|21-04-07:0,Scotland/QEUH-14DFB4E/2021|21-04-07:0,Scotland/QEUH-1488045/2021|21-03-28:0,Scotland/QEUH-14DFA8D/2021|21-04-07:0,Scotland/QEUH-14C4F7D/2021|21-04-03:0,Scotland/QEUH-148638A/2021|21-03-28:0)294125:1,Scotland/QEUH-1408168/2021|21-03-18:0)294124:1,(((Scotland/QEUH-137D68E/2021|21-03-03:1,Scotland/QEUH-136B2E9/2021|21-03-01:0,Scotland/QEUH-137D69D/2021|21-03-03:0)294128:2,Scotland/QEUH-1374EE9/2021|21-03-03:0,Scotland/QEUH-137E948/2021|21-03-03:0,Scotland/QEUH-137D606/2021|21-03-03:0)294127:1,Scotland/QEUH-13F3D5E/2021|21-03-02:0)294126:1,(Scotland/QEUH-13681D0/2021|OU037008.1|2021-02-28:1,Scotland/QEUH-1329AC1/2021|OU036761.1|2021-02-24:0,Scotland/QEUH-1335DF6/2021|OU033779.1|2021-02-25:0)294129:4,(Scotland/QEUH-1269905/2021|21-02-10:0,Scotland/QEUH-1268DDD/2021|OD995020.1|2021-02-10:0)294130:1,(Scotland/QEUH-13EDDEE/2021|21-03-14:0,Scotland/QEUH-13D5314/2021|21-03-13:0)294131:1,(Scotland/QEUH-1407F6F/2021|21-03-18:0,Scotland/QEUH-14092FB/2021|21-03-18:0)294132:1,Scotland/QEUH-E95E71/2021|OD935281.1|2021-01-05:0,Scotland/QEUH-13F5EE0/2021|21-03-04:0,Scotland/QEUH-14894DF/2021|21-03-26:0,Scotland/QEUH-14B025D/2021|21-03-31:0,Scotland/QEUH-1486FD1/2021|21-03-28:0,Scotland/QEUH-14B0545/2021|21-03-31:0,Scotland/QEUH-1443BCD/2021|21-03-21:0,Scotland/QEUH-145F43C/2021|21-03-24:0,Scotland/QEUH-142E6D6/2021|21-03-20:0,Scotland/QEUH-142E90A/2021|21-03-20:0,Scotland/QEUH-143F687/2021|21-03-21:0,Scotland/QEUH-140E92E/2021|21-03-18:0,Scotland/QEUH-141F68D/2021|21-03-20:0,Scotland/QEUH-13B2E1C/2021|21-03-09:0,Scotland/QEUH-13E83C3/2021|21-03-14:0,Scotland/QEUH-13A9C87/2021|21-03-08:0,Scotland/QEUH-13DC438/2021|21-03-13:0,Scotland/QEUH-13BF213/2021|21-03-10:0,Scotland/QEUH-13E6D21/2021|21-03-14:0,Scotland/QEUH-13E8660/2021|21-03-15:0,Scotland/QEUH-13C48EC/2021|21-03-10:0,Scotland/QEUH-13C273C/2021|21-03-10:0,Scotland/QEUH-13C120F/2021|21-03-11:0,Scotland/QEUH-13E8132/2021|21-03-15:0,Scotland/QEUH-13C256F/2021|21-03-10:0,Scotland/QEUH-13DD367/2021|21-03-14:0,Scotland/QEUH-138C2D3/2021|21-03-05:0,Scotland/QEUH-137E1E6/2021|21-03-03:0,Scotland/QEUH-1393761/2021|21-03-05:0,Scotland/QEUH-137D071/2021|21-03-03:0,Scotland/QEUH-13C0507/2021|21-03-09:0,Scotland/QEUH-13CE484/2021|21-03-11:0,Scotland/QEUH-1409167/2021|21-03-16:0,Scotland/QEUH-13B1B16/2021|21-03-08:0,Scotland/QEUH-13B1D2F/2021|21-03-08:0,Scotland/QEUH-13C09DE/2021|21-03-10:0,Scotland/QEUH-13C3795/2021|21-03-11:0,Scotland/QEUH-13BC1EC/2021|21-03-09:0,Scotland/QEUH-13C3856/2021|21-03-11:0,Scotland/QEUH-1409370/2021|21-03-18:0,Scotland/QEUH-13E6538/2021|21-03-15:0,Scotland/QEUH-13BCA1E/2021|21-03-10:0,Scotland/QEUH-13DC0CB/2021|21-03-13:0,Scotland/QEUH-13C090B/2021|21-03-10:0,Scotland/QEUH-13BF0BF/2021|21-03-10:0,Scotland/QEUH-13E4B83/2021|21-03-15:0,Scotland/QEUH-13A9A50/2021|21-03-08:0,Scotland/QEUH-1352AED/2021|21-02-27:0,Scotland/QEUH-138982F/2021|21-03-05:0,Scotland/QEUH-1370A16/2021|21-03-02:0,Scotland/QEUH-1352DF3/2021|21-02-27:0,Scotland/QEUH-1352E0F/2021|21-02-27:0,Scotland/QEUH-13670D4/2021|21-03-01:0,Scotland/CVR7148/2021|21-02-22:0,Scotland/CVR7173/2021|21-02-17:0,Scotland/CVR7164/2021|21-02-16:0,Scotland/CVR7174/2021|21-02-17:0,Scotland/QEUH-1333B94/2021|OU037021.1|2021-02-25:0,Scotland/QEUH-1347043/2021|OU037245.1|2021-02-26:0,Scotland/QEUH-132AFD0/2021|OU029247.1|2021-02-25:0,Scotland/QEUH-1258AF7/2021|21-02-09:0,Scotland/QEUH-12B8916/2021|OU021350.1|2021-02-16:0,Scotland/CVR7067/2021|21-02-11:0,Scotland/QEUH-1258F07/2021|21-02-08:0,Scotland/QEUH-12C7F21/2021|OU020215.1|2021-02-18:0,Scotland/QEUH-1274284/2021|21-02-11:0,Scotland/QEUH-1236EB7/2021|OD983896.1|2021-02-08:0,Scotland/QEUH-1236F4B/2021|OD983898.1|2021-02-08:0,Scotland/CVR6955/2021|21-02-06:0,Scotland/QEUH-126996F/2021|21-02-10:0,Scotland/QEUH-121D36C/2021|21-02-06:0,Scotland/QEUH-121D37B/2021|21-02-06:0,Scotland/QEUH-D545C5/2020|OD935840.1|2020-12-29:0,Scotland/QEUH-11881DC/2021|OD960981.1|2021-01-28:0,Scotland/QEUH-1189D8C/2021|OD960734.1|2021-01-28:0,Scotland/QEUH-118A0CE/2021|OD960540.1|2021-01-28:0,Scotland/QEUH-11881FA/2021|OD960986.1|2021-01-28:0)294102:2,((Scotland/CVR7098/2021|21-02-14:1,Scotland/QEUH-1310131/2021|21-02-22:1,Scotland/CVR6934/2021|21-02-03:0,Scotland/QEUH-1259188/2021|21-02-09:0,Scotland/QEUH-12A8FBD/2021|OU021543.1|2021-02-15:0)294134:2,Scotland/CVR6368/2020|20-12-24:0)294133:2,(England/CAMC-120A99D/2021|OD981045.1|2021-02-05:0,England/CAMC-120AE8F/2021|OD981455.1|2021-02-05:0)294135:1)294101:1,(England/PHEC-2FB4CE/2021|21-02-20:3,England/ALDP-C6B580/2020|OD927304.1|2020-12-14:1,England/MILK-1286A1E/2021|OU010429.1|2021-02-11:2,(England/MILK-1152B82/2021|OD954700.1|2021-01-22:2,England/MILK-E73B27/2020|OD925958.1|2020-12-31:0,England/MILK-1158CC5/2021|OD959164.1|2021-01-24:0)294137:1,((England/CAMC-1396E78/2021|21-03-05:0,England/MILK-140FB54/2021|21-03-17:0,England/MILK-13CA2F7/2021|21-03-10:0,England/MILK-13E8F83/2021|21-03-14:0,England/CAMC-139E010/2021|21-03-08:0,England/RAND-13EC17A/2021|21-03-13:0,England/MILK-13E26FD/2021|21-03-13:0,England/CAMC-1397035/2021|21-03-05:0)294139:1,England/MILK-12CB00C/2021|OU013104.1|2021-02-17:0,England/MILK-13B490A/2021|21-03-08:0,England/MILK-13CCC24/2021|21-03-10:0,England/MILK-13CCCE8/2021|21-03-10:0,England/MILK-13CC94B/2021|21-03-10:0,England/MILK-13C9717/2021|21-03-08:0,England/MILK-13B5CE2/2021|21-03-08:0,England/MILK-13A2583/2021|21-03-06:0,England/MILK-133B25B/2021|OU032952.1|2021-02-19:0,England/MILK-13707D3/2021|OU036210.1|2021-02-28:0,England/MILK-1308336/2021|OU025993.1|2021-02-21:0,England/MILK-1308433/2021|OU026002.1|2021-02-20:0,England/MILK-130865B/2021|OU026015.1|2021-02-21:0,England/MILK-1308381/2021|OU026000.1|2021-02-21:0,England/MILK-12CCBDD/2021|OU020207.1|2021-02-17:0,England/MILK-12BD629/2021|OU014108.1|2021-02-16:0,England/MILK-129AE2A/2021|21-02-12:0,England/MILK-129B779/2021|OD990728.1|2021-02-12:0,England/MILK-1286A0F/2021|OU010431.1|2021-02-11:0,England/MILK-129B973/2021|OU012232.1|2021-02-12:0)294138:1,Germany/un-RKI-I-145252/2021|EPI_ISL_2129525|2021-05-07:3,(England/MILK-EBF952/2021|OD927728.1|2021-01-03:0,England/MILK-EC968B/2021|OD931681.1|2021-01-03:0)294140:1,(England/OXON-F80EE1/2021|21-01-19:0,England/OXON-F80EE1/2021|EPI_ISL_1833084|2021-01-19:0)294141:1)294136:1,(England/MILK-115ADEE/2021|OD955432.1|2021-01-24:1,England/MILK-11934B7/2021|OD960944.1|2021-01-27:1,(England/MILK-118E5CB/2021|OD960672.1|2021-01-26:1,England/CAMC-1293FB5/2021|OD985260.1|2021-02-14:1,(((England/MILK-13F68F0/2021|21-03-15:1,England/MILK-13F74CE/2021|21-03-15:2,((England/MILK-1526716/2021|21-04-21:1,England/MILK-15451C8/2021|21-04-28:1,England/CAMC-1510982/2021|2021-04-19:0,England/MILK-1552DB5/2021|21-04-29:0,England/MILK-1551624/2021|21-04-30:0,England/MILK-1551BCB/2021|21-04-30:0,England/CAMC-151FDE1/2021|21-04-21:0,England/MILK-1526822/2021|21-04-21:0,England/MILK-15463C1/2021|21-04-28:0,England/MILK-1546200/2021|21-04-28:0,England/MILK-1550DE4/2021|21-04-30:0,England/MILK-15583EA/2021|21-05-03:0,England/MILK-1559C66/2021|21-05-03:0,England/MILK-1558335/2021|21-05-03:0,England/RAND-155AD53/2021|21-05-02:0,England/RAND-155AD26/2021|21-05-02:0,England/MILK-155F85D/2021|21-05-05:0,England/MILK-156DE3C/2021|21-05-05:0)294148:1,England/ALDP-152B9B1/2021|21-04-21:2,England/ALDP-15073EA/2021|2021-04-14:0,England/ALDP-1520178/2021|21-04-18:0,England/ALDP-14E6CD8/2021|21-04-08:0,England/ALDP-151836E/2021|2021-04-16:0,England/ALDP-14FB793/2021|2021-04-13:0,England/ALDP-14FC52F/2021|21-04-12:0,England/ALDP-152A633/2021|21-04-20:0)294147:2,England/QEUH-1404621/2021|21-03-16:0,England/RAND-1435BEC/2021|21-03-19:0,England/CAMC-143990C/2021|21-03-21:0)294146:1,England/CAMC-145D4C5/2021|21-03-04:1,England/CAMC-145D4E3/2021|21-03-04:1,England/CAMC-145D46B/2021|21-03-04:1,England/CAMC-145D674/2021|21-03-04:2,England/MILK-133868F/2021|OU030274.1|2021-02-25:0,England/CAMC-145D60B/2021|21-03-04:0,England/CAMC-144FC73/2021|21-03-01:0,England/MILK-13D9DF4/2021|21-03-11:0,England/MILK-1386D7E/2021|21-03-03:0,England/MILK-136EEE2/2021|OU038289.1|2021-02-28:0)294145:1,(England/CAMC-13BB815/2021|21-03-10:1,(England/CAMC-13D6A4B/2021|21-03-14:0,England/MILK-13E2EF5/2021|21-03-13:0,England/MILK-13E2A2E/2021|21-03-13:0)294150:1,England/MILK-13D98D5/2021|21-03-11:0,England/CAMC-134809D/2021|21-02-25:0,England/MILK-13D9996/2021|21-03-11:0)294149:1,England/QEUH-1390B3B/2021|21-03-06:0,England/QEUH-1390BC2/2021|21-03-06:0,England/QEUH-1390BD1/2021|21-03-06:0)294144:1,England/CAMC-1208935/2021|OD970612.1|2021-02-05:0,(England/CAMC-12D4DEB/2021|OU019810.1|2021-02-19:0,England/MILK-13251DF/2021|21-02-22:0,England/MILK-1357CC4/2021|OU028667.1|2021-02-27:0,England/CAMC-12994B0/2021|OD993677.1|2021-02-15:0)294151:1)294143:1,England/CAMC-102420D/2021|OD942361.1|2021-01-14:1,England/MILK-11C21C7/2021|OD980240.1|2021-01-27:2,(England/CAMC-12C232A/2021|OU020995.1|2021-02-17:0,England/MILK-1305F9F/2021|OU023849.1|2021-02-16:0)294152:1,England/RAND-1218729/2021|21-01-27:0,England/CAMC-101DDAC/2021|OD938888.1|2021-01-10:0,England/CAMC-10BED25/2021|OD948598.1|2021-01-19:0,England/MILK-115ADB1/2021|OD955439.1|2021-01-24:0,England/MILK-119352D/2021|OD961284.1|2021-01-27:0,England/MILK-119354B/2021|OD960950.1|2021-01-27:0)294142:1,(England/CAMC-DF2277/2020|OD928385.1|2020-12-30:0,(England/MILK-118D007/2021|OD965554.1|2021-01-26:1,England/PORT-2E6A6A/2021|21-02-09:0,England/CAMC-11E3A5C/2021|OD973208.1|2021-02-01:0,England/CAMC-101CCBF/2021|OD938831.1|2021-01-14:0)294154:1)294153:2,(((England/CAMC-11B4A54/2021|OD972772.1|2021-01-29:1,England/CAMC-11B5E2A/2021|OD965035.1|2021-01-29:0,England/RAND-11E1F31/2021|OD990466.1|2021-01-30:0)294157:1,England/LOND-128993C/2021|21-01-12:0,England/LOND-12899C3/2021|21-01-14:0)294156:1,England/MILK-E7F3AB/2021|OD928499.1|2021-01-02:0,England/LOND-1288B64/2020|20-12-28:0,England/MILK-E7F3E7/2021|OD928238.1|2021-01-02:0,England/MILK-E7F47B/2021|OD928241.1|2021-01-02:0)294155:2,(Scotland/CVR6783/2021|21-01-23:1,Scotland/QEUH-11714BF/2021|OD975242.1|2021-01-27:1,Scotland/QEUH-EF84C5/2021|OD935372.1|2021-01-05:1,(Scotland/QEUH-1291E05/2021|OU021019.1|2021-02-13:1,Scotland/QEUH-12FBD57/2021|21-02-21:0,((Scotland/QEUH-136E486/2021|21-03-01:1,Scotland/QEUH-12C0562/2021|OU021391.1|2021-02-17:0)294161:1,Scotland/QEUH-131F35A/2021|21-02-24:1,Scotland/QEUH-13B55E7/2021|21-03-09:1,Scotland/QEUH-13F3125/2021|21-03-16:1,Scotland/QEUH-13D66DE/2021|21-03-12:1,Scotland/QEUH-13B273F/2021|21-03-08:1,Scotland/QEUH-13A8101/2021|21-03-08:1,Scotland/QEUH-13CDF57/2021|21-03-11:2,(Scotland/QEUH-14046E5/2021|21-03-17:1,(Scotland/QEUH-14D1098/2021|21-04-04:2,Scotland/QEUH-147797B/2021|21-03-26:0,Scotland/QEUH-14BE222/2021|21-04-02:0,Scotland/QEUH-14D2AE4/2021|21-04-05:0,Scotland/QEUH-14D0F41/2021|21-04-04:0)294163:1,Scotland/QEUH-13E9BAC/2021|21-03-15:0,Scotland/QEUH-13E9FFB/2021|21-03-15:0)294162:1,Scotland/QEUH-13B1F56/2021|21-03-09:1,Scotland/QEUH-13BEEF2/2021|21-03-09:1,Scotland/QEUH-1426182/2021|21-03-19:1,Scotland/QEUH-1437537/2021|21-03-20:1,Scotland/QEUH-1430677/2021|21-03-20:1,England/QEUH-1447DA5/2021|21-03-21:1,Scotland/QEUH-1430695/2021|21-03-20:3,England/QEUH-14318E9/2021|21-03-20:1,Scotland/QEUH-131F651/2021|OU033574.1|2021-02-24:2,Scotland/QEUH-13F8982/2021|21-03-15:1,Scotland/QEUH-146F7B8/2021|21-03-26:1,Scotland/QEUH-14B4E55/2021|21-03-31:1,Scotland/QEUH-14B265F/2021|21-03-31:2,Scotland/QEUH-14DBE94/2021|21-04-06:1,Scotland/QEUH-145AE7F/2021|21-03-23:1,Scotland/QEUH-14EA3DF/2021|21-04-09:1,Scotland/QEUH-145A167/2021|21-03-23:1,Scotland/QEUH-14EB259/2021|21-04-09:1,Scotland/QEUH-14EA20F/2021|21-04-09:1,Scotland/QEUH-147C7D6/2021|21-03-26:2,(Scotland/QEUH-14B3E56/2021|21-03-30:1,Scotland/QEUH-14A036C/2021|21-03-30:0,Scotland/QEUH-14A0575/2021|21-03-30:0,Scotland/QEUH-14A0672/2021|21-03-30:0,Scotland/QEUH-14A38C4/2021|21-03-29:0,Scotland/QEUH-14C8A4B/2021|21-04-02:0)294164:1,England/ALDP-14C270E/2021|21-03-31:1,Scotland/QEUH-1480AF4/2021|21-03-27:1,Scotland/QEUH-14EAEA1/2021|21-04-09:1,Scotland/QEUH-1424CED/2021|21-03-20:1,Scotland/QEUH-14E4F86/2021|21-04-08:2,Scotland/QEUH-1487152/2021|21-03-28:1,Scotland/QEUH-14DF601/2021|21-04-08:2,Scotland/QEUH-14A39B2/2021|21-03-29:2,Scotland/GGC168/2021|2021-04-04:1,England/QEUH-14F567E/2021|21-04-11:1,Scotland/QEUH-1444027/2021|21-03-21:1,Scotland/QEUH-151F9A1/2021|21-04-20:1,Scotland/QEUH-150AA00/2021|21-04-16:1,Scotland/QEUH-15004FD/2021|21-04-11:1,Scotland/QEUH-1520BB6/2021|21-04-18:1,Scotland/QEUH-150E714/2021|21-04-17:1,Scotland/QEUH-151BD4F/2021|21-04-19:1,Scotland/QEUH-152298D/2021|21-04-20:1,Scotland/QEUH-1516C83/2021|21-04-18:2,Scotland/QEUH-151CED2/2021|21-04-19:1,Scotland/QEUH-151D105/2021|21-04-19:1,Scotland/QEUH-152837A/2021|21-04-19:2,Scotland/QEUH-152E295/2021|21-04-22:1,Scotland/QEUH-1527F68/2021|21-04-21:1,Scotland/QEUH-1531DAD/2021|21-04-23:1,Scotland/QEUH-1531235/2021|21-04-22:1,Scotland/QEUH-15446E8/2021|21-04-27:1,((Scotland/QEUH-154C862/2021|21-04-30:0,Scotland/QEUH-1544590/2021|21-04-28:0,Scotland/QEUH-15445AF/2021|21-04-28:0)294166:1,Scotland/QEUH-152D20F/2021|21-04-22:0,Scotland/QEUH-154EF89/2021|21-04-30:0,Scotland/QEUH-154ED70/2021|21-04-30:0,Scotland/QEUH-154ECDD/2021|21-04-30:0,Scotland/QEUH-1549B4E/2021|21-04-29:0,Scotland/QEUH-1549BB7/2021|21-04-29:0)294165:1,((Scotland/QEUH-153624F/2021|21-04-25:2,Scotland/GGC229/2021|21-04-22:1,Scotland/QEUH-153EFF5/2021|21-04-26:0,Scotland/QEUH-154F577/2021|21-05-01:0,Scotland/EDB17815/2021|21-04-29:0,Scotland/QEUH-152F13D/2021|21-04-23:0,Scotland/QEUH-156DB08/2021|2021-05-04:0,Scotland/QEUH-1566C2A/2021|2021-05-08:0,Scotland/QEUH-1583E7C/2021|21-05-13:0)294168:1,Scotland/QEUH-15303CA/2021|21-04-23:2,Scotland/QEUH-1591F69/2021|21-05-16:1,(Scotland/QEUH-1559255/2021|21-05-03:0,Scotland/QEUH-15592BF/2021|21-05-03:0)294169:3)294167:1,((Scotland/QEUH-154474F/2021|21-04-28:1,Scotland/QEUH-1559413/2021|21-05-03:1,Scotland/QEUH-1568C37/2021|2021-05-08:1,Scotland/QEUH-156839C/2021|21-05-07:1,Scotland/QEUH-154C6E0/2021|21-04-29:0,Scotland/QEUH-154EF4D/2021|21-04-30:0,Scotland/QEUH-1549531/2021|2021-04-29:0,Scotland/QEUH-15498ED/2021|2021-04-29:0)294171:1,Scotland/QEUH-1554E65/2021|21-05-02:1)294170:1,(Scotland/QEUH-153B0C8/2021|21-04-26:0,(Scotland/QEUH-1559510/2021|21-05-03:0,Scotland/QEUH-156838D/2021|21-05-07:0,Scotland/QEUH-156AA4A/2021|21-05-05:0,Scotland/QEUH-1554D2C/2021|21-05-02:0,Scotland/QEUH-1554E38/2021|21-05-02:0,Scotland/QEUH-1559325/2021|21-05-02:0,Scotland/QEUH-1554BF5/2021|21-05-02:0)294173:1)294172:1,Scotland/QEUH-1549B6C/2021|21-04-29:1,Scotland/QEUH-155CBFD/2021|21-05-04:2,Scotland/QEUH-154EF6B/2021|21-04-30:1,Scotland/QEUH-154F656/2021|21-05-01:2,Scotland/QEUH-155B684/2021|21-05-04:1,Scotland/QEUH-1538C30/2021|21-04-24:1,Scotland/QEUH-153E12C/2021|21-04-27:2,Scotland/QEUH-155B2BD/2021|21-05-03:1,(Scotland/QEUH-13C1111/2021|21-03-10:1,Scotland/QEUH-1407749/2021|21-03-18:1,Scotland/QEUH-137C92C/2021|21-03-03:0,Scotland/QEUH-141381A/2021|21-03-19:0,Scotland/QEUH-13E876D/2021|21-03-14:0,Scotland/QEUH-1399AEA/2021|21-03-06:0,Scotland/QEUH-13ADBA4/2021|21-03-09:0,Scotland/QEUH-137C84D/2021|21-03-03:0,Scotland/QEUH-13C53DB/2021|21-03-10:0,Scotland/QEUH-13C3AF6/2021|21-03-10:0,Scotland/CVR7298/2021|21-03-09:0,Scotland/QEUH-13C381A/2021|21-03-10:0,Scotland/QEUH-1389EC3/2021|21-03-04:0)294174:1,(Scotland/QEUH-13CD977/2021|21-03-12:1,(Scotland/QEUH-14172EB/2021|21-03-18:1,Scotland/QEUH-143551B/2021|21-03-20:1,Scotland/QEUH-143528D/2021|21-03-20:1,Scotland/QEUH-13D8F59/2021|21-03-11:1,Scotland/QEUH-13E6E97/2021|21-03-14:1,Scotland/QEUH-148005C/2021|21-03-27:1,Scotland/QEUH-14B0949/2021|21-03-31:1,Scotland/QEUH-146BEC6/2021|21-03-25:1,Scotland/QEUH-14442F4/2021|21-03-22:2,Scotland/QEUH-146E7AA/2021|21-03-25:0,Scotland/QEUH-146F475/2021|21-03-25:0,Scotland/QEUH-144A9CC/2021|21-03-22:0,Scotland/QEUH-147D4FC/2021|21-03-26:0,Scotland/QEUH-14AB185/2021|21-03-30:0,Scotland/QEUH-14B0985/2021|21-04-01:0,Scotland/QEUH-1461789/2021|21-03-25:0,Scotland/QEUH-14A8BD5/2021|21-03-31:0,Scotland/QEUH-14809CA/2021|21-03-27:0,Scotland/QEUH-14E1350/2021|21-04-07:0,Scotland/QEUH-1435988/2021|21-03-21:0,Scotland/QEUH-1430844/2021|21-03-20:0,Scotland/QEUH-1417263/2021|21-03-18:0,Scotland/QEUH-1416F03/2021|21-03-18:0,Scotland/QEUH-13BFF1C/2021|21-03-09:0,Scotland/QEUH-13E82B7/2021|21-03-15:0,Scotland/QEUH-13AD649/2021|21-03-09:0,Scotland/QEUH-13D6A2D/2021|21-03-12:0,Scotland/QEUH-13D8F2C/2021|21-03-11:0,Scotland/QEUH-13CDF66/2021|21-03-11:0,Scotland/QEUH-13ADB95/2021|21-03-09:0,Scotland/QEUH-13E5311/2021|21-03-14:0,Scotland/QEUH-13E5D9B/2021|21-03-15:0,Scotland/QEUH-13E5F1D/2021|21-03-15:0,Scotland/QEUH-13BC771/2021|21-03-10:0)294176:2,Scotland/QEUH-13A96C5/2021|21-03-08:0,Scotland/QEUH-1441646/2021|21-03-21:0,Scotland/QEUH-141F4B0/2021|21-03-20:0)294175:1,(Scotland/QEUH-1413425/2021|21-03-19:2,Scotland/QEUH-13AEA79/2021|21-03-08:0,Scotland/QEUH-141EE77/2021|21-03-20:0,Scotland/QEUH-13BF51A/2021|21-03-10:0,Scotland/QEUH-13BE7BB/2021|21-03-10:0,Scotland/QEUH-13E9F37/2021|21-03-15:0,Scotland/QEUH-13C359B/2021|21-03-11:0,Scotland/QEUH-13BEC61/2021|21-03-09:0,Scotland/QEUH-13BEDE6/2021|21-03-09:0,Scotland/QEUH-1406C5A/2021|21-03-17:0,Scotland/QEUH-13C5960/2021|21-03-10:0,Scotland/QEUH-13BCBDF/2021|21-03-10:0)294177:1,(Scotland/QEUH-13F71E5/2021|21-03-16:0,(Scotland/QEUH-13F7060/2021|21-03-16:0,Scotland/QEUH-13F3EF1/2021|21-03-16:0)294179:1)294178:1,(Scotland/QEUH-13F7FFA/2021|21-03-15:1,Scotland/QEUH-14D0D65/2021|21-04-05:1,(Scotland/QEUH-14D0FE7/2021|21-04-04:0,Scotland/QEUH-14D12CF/2021|21-04-04:0)294181:1,(Scotland/QEUH-14F9698/2021|21-04-12:0,Scotland/QEUH-14D2C66/2021|21-04-05:0)294182:1,Scotland/QEUH-13E379F/2021|21-03-13:0,Scotland/QEUH-14C9F2D/2021|21-04-03:0,Scotland/QEUH-146C36C/2021|21-03-25:0,Scotland/QEUH-1486D31/2021|21-03-28:0,Scotland/QEUH-14C4335/2021|21-04-02:0,Scotland/QEUH-144CE9E/2021|21-03-22:0,Scotland/QEUH-14873F2/2021|21-03-28:0,Scotland/QEUH-1469E04/2021|21-03-26:0,Scotland/QEUH-14D121A/2021|21-04-04:0,Scotland/QEUH-14D0F23/2021|21-04-04:0,Scotland/QEUH-146EBDB/2021|21-03-25:0,Scotland/QEUH-13CFD3D/2021|21-03-12:0,Scotland/QEUH-13D1CB3/2021|21-03-12:0,Scotland/QEUH-13D19F8/2021|21-03-12:0,Scotland/QEUH-13D206B/2021|21-03-12:0,Scotland/QEUH-13D69C6/2021|21-03-12:0,Scotland/QEUH-13E12CD/2021|21-03-13:0,Scotland/QEUH-13EDC78/2021|21-03-14:0)294180:1,(Scotland/QEUH-13CFBBB/2021|21-03-12:0,(Scotland/QEUH-14BD1AE/2021|21-04-02:0,Scotland/QEUH-13DC1AA/2021|21-03-13:0,Scotland/QEUH-1444564/2021|21-03-21:0)294184:1)294183:1,((Scotland/QEUH-14E23AA/2021|21-04-07:1,Scotland/QEUH-13F32F5/2021|21-03-16:0,Scotland/QEUH-150173F/2021|21-04-14:0,Scotland/QEUH-150167E/2021|21-04-14:0,Scotland/QEUH-14CEA27/2021|21-04-04:0,Scotland/QEUH-146A1A0/2021|21-03-26:0,Scotland/GGC142/2021|2021-03-28:0,Scotland/QEUH-14A01AE/2021|21-03-30:0,Scotland/QEUH-145DFD3/2021|21-03-23:0,Scotland/QEUH-14B09D0/2021|21-03-31:0,England/CAMC-14E7A82/2021|21-04-10:0,Scotland/QEUH-14A0593/2021|21-03-30:0,Scotland/QEUH-14A0144/2021|21-03-30:0,Scotland/QEUH-14EABAA/2021|21-04-09:0,Scotland/QEUH-14985CB/2021|21-03-30:0,Scotland/QEUH-14987C5/2021|21-03-30:0,Scotland/QEUH-14D0D38/2021|21-04-05:0,Scotland/QEUH-1498886/2021|21-03-29:0,Scotland/QEUH-14DFC4B/2021|21-04-07:0,England/RAND-150A3AB/2021|2021-04-13:0,Scotland/QEUH-14317A0/2021|21-03-20:0,Scotland/QEUH-141357D/2021|21-03-19:0,Scotland/QEUH-14132D0/2021|21-03-19:0)294186:2,(Scotland/QEUH-14DAC6E/2021|21-04-07:0,(Scotland/QEUH-14FCA4E/2021|21-04-14:1,Scotland/QEUH-14D6F1E/2021|21-04-06:0,Scotland/QEUH-14D1353/2021|21-04-05:0)294188:1)294187:1,(Scotland/QEUH-13E9605/2021|21-03-14:0,Scotland/QEUH-13BF170/2021|21-03-10:0)294189:1,Scotland/GGC138/2021|2021-03-27:0,Scotland/QEUH-150CAB3/2021|21-04-15:0,Scotland/QEUH-1497E49/2021|21-03-29:0,Scotland/QEUH-148833D/2021|21-03-28:0,Scotland/QEUH-14800F2/2021|21-03-27:0,Scotland/QEUH-1497E2B/2021|21-03-30:0,Scotland/QEUH-14A7C3D/2021|21-03-30:0,Scotland/QEUH-149DD46/2021|21-03-29:0,Scotland/QEUH-14D1344/2021|21-04-04:0,Scotland/QEUH-14A2230/2021|21-03-30:0,Scotland/QEUH-14B3973/2021|21-03-30:0)294185:1,(Scotland/QEUH-1451C7E/2021|21-03-21:2,Scotland/QEUH-1452F83/2021|21-03-22:1,Scotland/QEUH-13E66CC/2021|21-03-15:0,Scotland/QEUH-14F9BF3/2021|21-04-12:0,Scotland/QEUH-1489202/2021|21-03-27:0,Scotland/QEUH-148935A/2021|21-03-27:0,Scotland/QEUH-146C3A8/2021|21-03-25:0,Scotland/QEUH-144F0B3/2021|21-03-22:0,Scotland/QEUH-149DBA6/2021|21-03-29:0,Scotland/QEUH-149DC0D/2021|21-03-29:0,Scotland/QEUH-1479D22/2021|21-03-30:0,Scotland/QEUH-146EBEA/2021|21-03-25:0,Scotland/QEUH-14307ED/2021|21-03-20:0,Scotland/QEUH-141F09E/2021|21-03-20:0,Scotland/QEUH-141EF1A/2021|21-03-19:0,Scotland/QEUH-141ED10/2021|21-03-19:0,Scotland/QEUH-1412F43/2021|21-03-18:0)294190:2,((Scotland/QEUH-14A1EE2/2021|21-03-29:0,Scotland/QEUH-1471179/2021|21-03-25:0)294192:1,Scotland/QEUH-14130A9/2021|21-03-19:0,Scotland/QEUH-142F06E/2021|21-03-20:0,Scotland/QEUH-143ED47/2021|21-03-21:0,Scotland/QEUH-1412F52/2021|21-03-19:0)294191:1,(Scotland/QEUH-14BE653/2021|21-04-02:1,Scotland/QEUH-14BE9E1/2021|21-04-02:0,Scotland/QEUH-147BF84/2021|21-03-26:0,Scotland/QEUH-14B390A/2021|21-03-30:0)294193:3,(England/ALDP-151A8E5/2021|21-04-17:1,England/ALDP-15251BF/2021|21-04-20:0,England/QEUH-14F9D57/2021|21-04-12:0)294194:1,(Scotland/QEUH-151D2C6/2021|21-04-19:1,Scotland/QEUH-15104FA/2021|21-04-17:0,Scotland/QEUH-150BBC0/2021|21-04-16:0,England/QEUH-151A0CF/2021|21-04-18:0,Scotland/QEUH-1527E6B/2021|21-04-21:0,Scotland/QEUH-1548A9D/2021|2021-04-29:0)294195:1,((((Scotland/QEUH-1550AA1/2021|21-05-01:0,Scotland/QEUH-15591FE/2021|21-05-03:0,Scotland/QEUH-153725D/2021|21-04-25:0)294199:2,(Scotland/QEUH-1577734/2021|21-05-10:0,Scotland/QEUH-15902BC/2021|21-05-16:0,Scotland/QEUH-15903E6/2021|21-05-16:0,Scotland/QEUH-15902AD/2021|21-05-16:0,Scotland/QEUH-159039B/2021|21-05-16:0,Scotland/QEUH-156ABDE/2021|21-05-05:0,Scotland/QEUH-1566E24/2021|2021-05-06:0,Scotland/QEUH-1583F6A/2021|21-05-13:0,Scotland/QEUH-157C6E7/2021|21-05-11:0)294200:1,Scotland/QEUH-1566167/2021|2021-05-05:0,Scotland/QEUH-1583F00/2021|21-05-13:0)294198:1,(((Scotland/QEUH-156611C/2021|2021-05-05:0,Scotland/QEUH-155C207/2021|21-05-04:0)294203:1,Scotland/QEUH-154540B/2021|21-04-28:0,Scotland/QEUH-153A3EE/2021|21-04-27:0)294202:1,(Scotland/QEUH-157A537/2021|21-05-11:0,Scotland/QEUH-1578BCE/2021|21-05-11:0,Scotland/QEUH-157A203/2021|21-05-11:0,Scotland/QEUH-157D516/2021|21-05-12:0,Scotland/QEUH-157DA53/2021|21-05-12:0)294204:1)294201:1,Scotland/QEUH-152EEDD/2021|21-04-23:0,Scotland/QEUH-153E02F/2021|21-04-27:0)294197:1,Scotland/QEUH-14E6F48/2021|21-04-08:0)294196:1,((Scotland/QEUH-15110AA/2021|21-04-18:0,Scotland/QEUH-1520A22/2021|21-04-20:0,Scotland/QEUH-15381D7/2021|21-04-23:0,Scotland/GGC304/2021|21-04-22:0)294206:1,Scotland/QEUH-154000C/2021|21-04-27:0,Scotland/QEUH-1566291/2021|2021-05-06:0,Scotland/QEUH-1565687/2021|2021-05-06:0)294205:1,((Scotland/QEUH-1554D95/2021|21-05-02:2,Scotland/QEUH-1559343/2021|21-05-02:1,Scotland/QEUH-157C878/2021|21-05-08:1,Scotland/QEUH-154F771/2021|21-05-01:0,Scotland/QEUH-154F02B/2021|21-04-30:0,Scotland/QEUH-1554FF9/2021|21-05-02:0,Scotland/QEUH-1568C19/2021|2021-05-08:0,Scotland/QEUH-1548CE2/2021|2021-04-29:0,Scotland/QEUH-1583B84/2021|21-05-12:0)294208:1,Scotland/QEUH-153EBF1/2021|21-04-26:0,Scotland/QEUH-155508C/2021|21-05-02:0,Scotland/QEUH-1537581/2021|21-04-25:0,Scotland/QEUH-155CA96/2021|21-05-03:0,Scotland/QEUH-1548C6A/2021|2021-04-29:0)294207:2,(Scotland/QEUH-154F5D1/2021|21-05-01:1,Scotland/QEUH-154ED9E/2021|21-04-30:0,Scotland/QEUH-1548C79/2021|2021-04-29:0)294209:1,(Scotland/QEUH-153892A/2021|21-04-24:0,Scotland/QEUH-153A296/2021|21-04-26:1)294210:1,Scotland/QEUH-1565DCE/2021|2021-05-06:1,(Scotland/QEUH-1549865/2021|2021-04-28:0,((Scotland/QEUH-157A1F7/2021|21-05-11:0,Scotland/QEUH-1578BBF/2021|21-05-11:0)294213:1,Scotland/QEUH-1563A9C/2021|2021-05-07:0,Scotland/QEUH-1576C45/2021|21-05-10:0,Scotland/QEUH-157A26D/2021|21-05-11:0,Scotland/QEUH-1577752/2021|21-05-10:0,Scotland/QEUH-157A33D/2021|21-05-11:0,Scotland/QEUH-157A063/2021|21-05-11:0,Scotland/QEUH-157886D/2021|21-05-09:0,Scotland/QEUH-1550B26/2021|21-05-01:0,Scotland/QEUH-1568D16/2021|2021-05-08:0,Scotland/QEUH-1583D51/2021|21-05-12:0,Scotland/QEUH-157C82D/2021|21-05-11:0)294212:1,Scotland/QEUH-157D75C/2021|21-05-11:2)294211:1,(Scotland/QEUH-1565D37/2021|2021-05-06:1,Scotland/QEUH-157A2A9/2021|21-05-11:1,Scotland/QEUH-15687DC/2021|21-05-07:1,Scotland/QEUH-156D94A/2021|2021-05-05:0,Scotland/QEUH-15853C6/2021|21-05-13:0,Scotland/QEUH-156A94D/2021|21-05-06:0,Scotland/QEUH-15904B6/2021|21-05-16:0,Scotland/QEUH-15902CB/2021|21-05-16:0,Scotland/QEUH-156D7C8/2021|21-05-05:0,Scotland/QEUH-1572B3D/2021|21-05-08:0,Scotland/QEUH-15900D0/2021|21-05-16:0,Scotland/QEUH-158DB02/2021|21-05-15:0,Scotland/QEUH-157A160/2021|21-05-11:0,Scotland/QEUH-1578B73/2021|21-05-10:0,Scotland/QEUH-1575B58/2021|21-05-10:0,Scotland/QEUH-155CAE1/2021|21-05-04:0,Scotland/QEUH-1565D55/2021|2021-05-06:0,Scotland/QEUH-1568E5F/2021|2021-05-08:0,Scotland/QEUH-15688D9/2021|2021-05-08:0,Scotland/QEUH-157C6C9/2021|21-05-11:0)294214:1,Scotland/QEUH-1548B03/2021|2021-04-29:1,(Scotland/QEUH-157D8D1/2021|21-05-12:1,Scotland/QEUH-157A142/2021|21-05-11:0,Scotland/QEUH-15965F9/2021|21-05-17:0,Scotland/QEUH-1596553/2021|21-05-17:0,Scotland/QEUH-158DA05/2021|21-05-15:0,Scotland/QEUH-157A0BE/2021|21-05-11:0,Scotland/QEUH-157A42B/2021|21-05-11:0,Scotland/QEUH-1583E30/2021|21-05-12:0,Scotland/QEUH-157C84B/2021|21-05-11:0,Scotland/QEUH-157D297/2021|21-05-13:0,Scotland/QEUH-157D4CE/2021|21-05-12:0,Scotland/QEUH-157D525/2021|21-05-12:0,Scotland/QEUH-157D65F/2021|21-05-12:0)294215:1,(Scotland/QEUH-157C81E/2021|21-05-11:1,Scotland/QEUH-157C80F/2021|21-05-11:0)294216:1,Scotland/QEUH-15747FB/2021|21-05-10:1,Scotland/QEUH-1589113/2021|21-05-13:1,Scotland/QEUH-1568727/2021|21-05-07:1,Scotland/QEUH-1596711/2021|21-05-17:1,Scotland/QEUH-13C407B/2021|21-03-10:2,Scotland/QEUH-150E538/2021|21-04-17:1,Scotland/QEUH-14AEFA6/2021|21-03-31:1,(England/QEUH-1541162/2021|21-04-27:3,Scotland/QEUH-153EEF8/2021|21-04-26:0,Scotland/QEUH-153A418/2021|21-04-27:0,Scotland/QEUH-15458C3/2021|21-04-28:0,Scotland/QEUH-153E010/2021|21-04-27:0,Scotland/QEUH-15499DB/2021|2021-04-29:0)294217:1,(Scotland/QEUH-12C0605/2021|OU021397.1|2021-02-17:0,Scotland/QEUH-12C900E/2021|OU020590.1|2021-02-18:0)294218:1,(Scotland/QEUH-1434840/2021|21-03-20:0,Scotland/QEUH-14153AE/2021|21-03-18:0,Scotland/QEUH-142E68B/2021|21-03-20:0)294219:1,(Scotland/QEUH-152DE0B/2021|21-04-23:0,Scotland/QEUH-152836B/2021|21-04-21:0)294220:1,(Scotland/QEUH-13DFAAC/2021|21-03-13:0,Scotland/QEUH-13DC34A/2021|21-03-13:0,Scotland/QEUH-13CFCE5/2021|21-03-12:0,Scotland/QEUH-13DBDB6/2021|21-03-13:0)294221:2,(Scotland/QEUH-13A9346/2021|21-03-08:0,Scotland/QEUH-12DDD88/2021|OU024032.1|2021-02-19:0)294222:1,(Scotland/QEUH-13C39CC/2021|21-03-11:0,Scotland/QEUH-13D0021/2021|21-03-12:0,Scotland/QEUH-13DC034/2021|21-03-13:0)294223:2,(Scotland/QEUH-1407F05/2021|21-03-18:0,Scotland/QEUH-145DBDF/2021|21-03-23:0,Scotland/QEUH-148106A/2021|21-03-27:0,Scotland/QEUH-1413EAF/2021|21-03-17:0)294224:2,(Scotland/QEUH-1425A97/2021|21-03-19:0,Scotland/QEUH-140B208/2021|21-03-18:0)294225:1,(Scotland/QEUH-144201A/2021|21-03-22:0,Scotland/QEUH-145FB73/2021|21-03-25:0,Scotland/QEUH-1454E93/2021|21-03-22:0,Scotland/QEUH-1441DD8/2021|21-03-22:0)294226:3,(Scotland/QEUH-146EC8D/2021|21-03-25:0,Scotland/QEUH-1404DFF/2021|21-03-16:0)294227:2,(Scotland/QEUH-14B3858/2021|21-03-30:0,Scotland/QEUH-14A48D2/2021|21-03-29:0)294228:1,(Scotland/QEUH-14E91B8/2021|21-04-10:0,Scotland/QEUH-151108C/2021|21-04-17:0,Scotland/QEUH-152FF42/2021|21-04-21:0)294229:1,(Scotland/QEUH-14B375B/2021|21-03-30:0,Scotland/QEUH-14988A4/2021|21-03-29:0)294230:2,(Scotland/QEUH-1446210/2021|21-03-21:0,Scotland/QEUH-1447E0C/2021|21-03-21:0)294231:1,(Scotland/QEUH-151C203/2021|21-04-19:0,Scotland/QEUH-151C160/2021|21-04-19:0,Scotland/QEUH-151C142/2021|21-04-19:0,Scotland/QEUH-1516E32/2021|21-04-18:0,Scotland/QEUH-151BCF7/2021|21-04-19:0)294232:1,(Scotland/QEUH-1525B93/2021|21-04-19:0,Scotland/QEUH-1525EA9/2021|21-04-20:0)294233:1,(Scotland/QEUH-1528AEE/2021|21-04-21:0,Scotland/QEUH-1531F7A/2021|21-04-23:0,Scotland/QEUH-152D5D9/2021|21-04-22:0)294234:2,(Scotland/QEUH-1559219/2021|21-05-03:0,Scotland/QEUH-1453720/2021|21-03-22:0)294235:1,(Scotland/QEUH-1530078/2021|21-04-23:0,Scotland/QEUH-1549BD5/2021|21-04-28:0)294236:2,(Scotland/QEUH-155CB84/2021|21-05-04:0,Scotland/QEUH-153FB1E/2021|21-04-26:0)294237:1,(Scotland/QEUH-1548E73/2021|2021-04-29:0,Scotland/QEUH-1549540/2021|2021-04-29:0)294238:1,(Scotland/QEUH-15777E9/2021|21-05-09:0,Scotland/QEUH-1585153/2021|21-05-12:0,Scotland/QEUH-1563CF0/2021|2021-05-07:0,Scotland/QEUH-157C553/2021|21-05-10:0)294239:1,(Scotland/QEUH-1568921/2021|2021-05-06:0,Scotland/QEUH-1572BB5/2021|21-05-09:0,Scotland/QEUH-157A072/2021|21-05-11:0)294240:1,(Scotland/QEUH-157A50A/2021|21-05-11:0,Scotland/QEUH-157CC5E/2021|21-05-11:0)294241:1,(Scotland/QEUH-157C59F/2021|21-05-11:0,Scotland/QEUH-157C83C/2021|21-05-11:0)294242:1,Scotland/QEUH-12C8A7A/2021|OU020824.1|2021-02-18:0,Scotland/QEUH-15853B7/2021|21-05-13:0,Scotland/QEUH-15970CA/2021|21-05-18:0,Scotland/QEUH-15891B9/2021|21-05-14:0,Scotland/QEUH-1572E25/2021|21-05-09:0,Scotland/QEUH-156AB47/2021|21-05-06:0,Scotland/QEUH-156A998/2021|21-05-05:0,Scotland/QEUH-158922F/2021|21-05-14:0,Scotland/QEUH-1572FB9/2021|21-05-09:0,Scotland/QEUH-156A97A/2021|21-05-05:0,Scotland/QEUH-15775C1/2021|21-05-10:0,Scotland/QEUH-1578AA3/2021|21-05-10:0,Scotland/GGC131/2021|21-03-24:0,Scotland/QEUH-154F049/2021|21-04-30:0,Scotland/QEUH-154EF01/2021|21-04-30:0,Scotland/QEUH-154EC91/2021|21-04-30:0,Scotland/QEUH-154F50E/2021|21-05-01:0,Scotland/QEUH-151AC8F/2021|21-04-19:0,Scotland/QEUH-151C133/2021|21-04-19:0,Scotland/QEUH-1522A5D/2021|21-04-20:0,Scotland/QEUH-1522B3C/2021|21-04-20:0,Scotland/QEUH-1522774/2021|21-04-20:0,Scotland/QEUH-1519EA8/2021|21-04-19:0,Scotland/QEUH-151A2F6/2021|21-04-19:0,Scotland/QEUH-1522A99/2021|21-04-20:0,Scotland/QEUH-151A171/2021|21-04-19:0,Scotland/QEUH-151A0ED/2021|21-04-19:0,Scotland/QEUH-151BFEF/2021|21-04-19:0,Scotland/QEUH-1519FF0/2021|21-04-19:0,Scotland/QEUH-151B073/2021|21-04-19:0,Scotland/QEUH-151ACDA/2021|21-04-17:0,Scotland/QEUH-151A2C9/2021|21-04-19:0,Scotland/QEUH-151C18E/2021|21-04-19:0,Scotland/QEUH-151D387/2021|21-04-19:0,Scotland/QEUH-150A9F4/2021|21-04-16:0,Scotland/QEUH-15092EB/2021|21-04-15:0,Scotland/QEUH-151FBD8/2021|21-04-20:0,Scotland/QEUH-1501BF7/2021|21-04-13:0,Scotland/QEUH-14FF568/2021|21-04-13:0,Scotland/QEUH-1511004/2021|21-04-17:0,Scotland/QEUH-1507283/2021|21-04-15:0,Scotland/QEUH-1501F73/2021|21-04-13:0,Scotland/QEUH-1509236/2021|21-04-15:0,Scotland/QEUH-150B850/2021|21-04-14:0,Scotland/QEUH-1510348/2021|21-04-17:0,Scotland/QEUH-1501F19/2021|21-04-09:0,Scotland/QEUH-150A8CA/2021|21-04-16:0,Scotland/QEUH-150E27D/2021|21-04-16:0,Scotland/QEUH-150E495/2021|21-04-16:0,Scotland/QEUH-150E42C/2021|21-04-17:0,Scotland/QEUH-150C5B2/2021|21-04-17:0,Scotland/QEUH-150673A/2021|21-04-11:0,Scotland/QEUH-150A8BB/2021|21-04-16:0,Scotland/QEUH-150E5CF/2021|21-04-17:0,Scotland/QEUH-151F81D/2021|21-04-19:0,Scotland/QEUH-150E76F/2021|21-04-16:0,Scotland/QEUH-150B38C/2021|21-04-15:0,Scotland/QEUH-1504884/2021|21-04-09:0,Scotland/QEUH-145F478/2021|21-03-24:0,Scotland/QEUH-1465460/2021|21-03-24:0,Scotland/QEUH-14A631B/2021|21-03-30:0,Scotland/QEUH-14C8AE1/2021|21-04-03:0,Scotland/QEUH-146F32D/2021|21-03-25:0,Scotland/QEUH-14C3336/2021|21-04-02:0,Scotland/QEUH-1486B19/2021|21-03-28:0,Scotland/QEUH-14FA0E4/2021|21-04-12:0,Scotland/QEUH-14DD788/2021|21-04-08:0,Scotland/QEUH-14A97FE/2021|21-03-30:0,Scotland/QEUH-146EBAE/2021|21-03-25:0,Scotland/QEUH-1448409/2021|21-03-22:0,Scotland/QEUH-1448357/2021|21-03-22:0,Scotland/QEUH-14C8D24/2021|21-04-03:0,Scotland/QEUH-1448111/2021|21-03-22:0,Scotland/QEUH-14482A5/2021|21-03-22:0,Scotland/QEUH-14CEAEB/2021|21-04-04:0,Scotland/QEUH-14CE7F3/2021|21-04-04:0,Scotland/QEUH-14EB9BE/2021|21-04-09:0,Scotland/QEUH-146F3A5/2021|21-03-25:0,Scotland/QEUH-145523C/2021|21-03-23:0,Scotland/QEUH-14551F3/2021|21-03-22:0,Scotland/QEUH-146A173/2021|21-03-25:0,Scotland/QEUH-1455339/2021|21-03-22:0,Scotland/QEUH-146A44D/2021|21-03-25:0,Scotland/QEUH-146A50E/2021|21-03-25:0,Scotland/QEUH-146A38C/2021|21-03-25:0,Scotland/QEUH-14554FA/2021|21-03-22:0,Scotland/QEUH-146A0A3/2021|21-03-25:0,Scotland/QEUH-14B259E/2021|21-03-31:0,Scotland/QEUH-14A33F0/2021|21-03-30:0,Scotland/QEUH-1486A58/2021|21-03-28:0,Scotland/QEUH-14E65CE/2021|21-04-09:0,Scotland/QEUH-14B1CD6/2021|21-04-01:0,Scotland/QEUH-14E5F67/2021|21-04-08:0,Scotland/QEUH-14D7047/2021|21-04-06:0,Scotland/QEUH-14DA1BA/2021|21-04-06:0,Scotland/QEUH-14E289C/2021|21-04-06:0,Scotland/QEUH-14B2947/2021|21-03-31:0,Scotland/QEUH-14E6F0C/2021|21-04-08:0,Scotland/QEUH-14B481B/2021|21-03-30:0,Scotland/GGC141/2021|2021-03-28:0,Scotland/GGC087/2021|2021-03-18:0,Scotland/CVR7415/2021|21-03-23:0,Scotland/QEUH-1477762/2021|21-03-26:0,Scotland/QEUH-1477683/2021|21-03-26:0,Scotland/QEUH-1479E10/2021|21-03-27:0,Scotland/QEUH-14DAD5C/2021|21-04-07:0,England/QEUH-14B4D0D/2021|21-03-30:0,Scotland/QEUH-14A00ED/2021|21-03-30:0,Scotland/QEUH-14DABDA/2021|21-04-07:0,England/ALDP-14C3F6F/2021|21-04-02:0,Scotland/QEUH-14BAB49/2021|21-04-01:0,Scotland/QEUH-147798A/2021|21-03-26:0,Scotland/QEUH-145E0FD/2021|21-03-23:0,Scotland/QEUH-14A7E64/2021|21-03-30:0,Scotland/QEUH-145DE7C/2021|21-03-23:0,Scotland/QEUH-145E27F/2021|21-03-23:0,Scotland/QEUH-1477823/2021|21-03-26:0,Scotland/QEUH-14EAD4A/2021|21-04-10:0,Scotland/QEUH-14547C5/2021|21-03-22:0,Scotland/QEUH-14D69D4/2021|21-04-06:0,Scotland/QEUH-1497E1C/2021|21-03-29:0,Scotland/QEUH-14EEB6A/2021|21-04-11:0,Scotland/QEUH-14E8289/2021|21-04-08:0,Scotland/QEUH-14D6ED5/2021|21-04-06:0,Scotland/QEUH-14FCCC0/2021|21-04-14:0,Scotland/QEUH-149D678/2021|21-03-30:0,Scotland/QEUH-14870CE/2021|21-03-28:0,Scotland/QEUH-149D441/2021|21-03-30:0,Scotland/QEUH-1455032/2021|21-03-22:0,Scotland/QEUH-149D6D2/2021|21-03-30:0,Scotland/QEUH-14EA296/2021|21-04-09:0,Scotland/EDB17222/2021|21-03-21:0,Scotland/QEUH-1452EC2/2021|21-03-20:0,Scotland/QEUH-147FBF5/2021|21-03-27:0,England/ALDP-14E3DD8/2021|21-04-03:0,Scotland/QEUH-14E822F/2021|21-04-08:0,Scotland/QEUH-14D12B0/2021|21-04-04:0,Scotland/QEUH-1424EAB/2021|21-03-20:0,Scotland/QEUH-146861C/2021|21-03-26:0,Scotland/QEUH-1453122/2021|21-03-21:0,Scotland/QEUH-1422E16/2021|21-03-19:0,Scotland/QEUH-14A7C6A/2021|21-03-30:0,Scotland/QEUH-147EAF9/2021|21-03-27:0,Scotland/QEUH-14EAA61/2021|21-04-09:0,Scotland/QEUH-14C83C8/2021|21-04-03:0,Scotland/QEUH-1487107/2021|21-03-28:0,Scotland/QEUH-14DF99F/2021|21-04-08:0,Scotland/QEUH-14E0F7B/2021|21-04-07:0,Scotland/CVR7328/2021|21-03-11:0,Scotland/QEUH-14A282F/2021|21-03-30:0,Scotland/QEUH-14A36E8/2021|21-03-29:0,Scotland/QEUH-14BCB83/2021|21-04-01:0,Scotland/QEUH-14B38A3/2021|21-03-30:0,Scotland/QEUH-14A3624/2021|21-03-29:0,Scotland/QEUH-147987C/2021|21-03-26:0,Scotland/QEUH-14E0C38/2021|21-04-07:0,Scotland/QEUH-14E76AC/2021|21-04-06:0,Scotland/QEUH-14BB7EA/2021|21-04-01:0,Scotland/QEUH-14B372E/2021|21-03-30:0,Scotland/QEUH-147B87A/2021|21-03-26:0,Scotland/QEUH-14BE8F3/2021|21-04-02:0,Scotland/QEUH-14B3E1A/2021|21-03-30:0,Scotland/QEUH-147553D/2021|21-03-26:0,Scotland/QEUH-14A3B34/2021|21-03-29:0,Scotland/QEUH-14E925B/2021|21-04-10:0,Scotland/QEUH-1498AEA/2021|21-03-30:0,England/QEUH-14F58A5/2021|21-04-11:0,Scotland/QEUH-1475263/2021|21-03-26:0,England/QEUH-14A2607/2021|21-03-29:0,Scotland/QEUH-14A3A73/2021|21-03-29:0,Scotland/GGC164/2021|2021-04-02:0,Scotland/QEUH-14AD2EA/2021|21-03-31:0,England/QEUH-14E0C29/2021|21-04-07:0,Scotland/QEUH-14B3A16/2021|21-03-30:0,Scotland/QEUH-14EBDB2/2021|21-04-09:0,England/QEUH-14A224F/2021|21-03-29:0,Scotland/QEUH-14A2722/2021|21-03-29:0,Scotland/QEUH-1443C60/2021|21-03-21:0,Scotland/QEUH-14F4DF2/2021|2021-04-11:0,Scotland/QEUH-1443EA6/2021|21-03-21:0,Scotland/QEUH-14985F8/2021|21-03-30:0,Scotland/QEUH-1443EC4/2021|21-03-21:0,Scotland/QEUH-14440EB/2021|21-03-21:0,Scotland/QEUH-1443D21/2021|21-03-21:0,Scotland/QEUH-1442A1C/2021|21-03-21:0,Scotland/QEUH-14A2634/2021|21-03-29:0,Scotland/QEUH-1375F5E/2021|21-03-01:0,Scotland/QEUH-1442DB9/2021|21-03-21:0,Scotland/QEUH-145F232/2021|21-03-24:0,Scotland/QEUH-14CE75D/2021|21-04-04:0,Scotland/QEUH-145F5B1/2021|21-03-24:0,England/QEUH-14AD45D/2021|21-03-31:0,Scotland/QEUH-146F6E8/2021|21-03-25:0,Scotland/QEUH-14EBAD9/2021|21-04-09:0,Scotland/QEUH-146ECC9/2021|21-03-25:0,Scotland/QEUH-146F3F0/2021|21-03-25:0,Scotland/QEUH-145F988/2021|21-03-24:0,England/QEUH-1480159/2021|21-03-26:0,England/QEUH-14683AC/2021|21-03-24:0,England/QEUH-14480AB/2021|21-03-21:0,Scotland/QEUH-142EEED/2021|21-03-20:0,England/QEUH-142E8EF/2021|21-03-20:0,Scotland/QEUH-143F8FA/2021|21-03-22:0,Scotland/QEUH-14372A9/2021|21-03-20:0,Scotland/QEUH-1435803/2021|21-03-21:0,Scotland/QEUH-1435056/2021|21-03-20:0,Scotland/QEUH-1434DAB/2021|21-03-20:0,England/QEUH-144814E/2021|21-03-21:0,England/QEUH-1447FFA/2021|21-03-21:0,Scotland/QEUH-1430501/2021|21-03-20:0,Scotland/QEUH-1431227/2021|21-03-21:0,England/QEUH-1447C3F/2021|21-03-21:0,Scotland/QEUH-142EBD7/2021|21-03-20:0,Scotland/QEUH-1413B20/2021|21-03-17:0,Scotland/QEUH-140E9E2/2021|21-03-18:0,Scotland/QEUH-140D664/2021|21-03-18:0,Scotland/QEUH-1409D63/2021|21-03-18:0,Scotland/QEUH-1409AC6/2021|21-03-18:0,Scotland/QEUH-14006F8/2021|21-03-16:0,Scotland/QEUH-1413003/2021|21-03-19:0,Scotland/QEUH-1413522/2021|21-03-19:0,Scotland/QEUH-1413ABA/2021|21-03-17:0,Scotland/QEUH-1413C1E/2021|21-03-17:0,Scotland/QEUH-13CFD2E/2021|21-03-12:0,Scotland/QEUH-13B4E29/2021|21-03-08:0,Scotland/QEUH-13D5CEC/2021|21-03-13:0,Scotland/QEUH-13E4673/2021|21-03-15:0,Scotland/QEUH-1404533/2021|21-03-16:0,Scotland/QEUH-1353A64/2021|21-02-26:0,Scotland/QEUH-13D5F89/2021|21-03-12:0,Scotland/QEUH-13E8879/2021|21-03-15:0,Scotland/QEUH-13C1ABC/2021|21-03-10:0,Scotland/QEUH-13D4B77/2021|21-03-12:0,Scotland/QEUH-13A8FE9/2021|21-03-07:0,Scotland/QEUH-13BB6B1/2021|21-03-09:0,Scotland/QEUH-14046B8/2021|21-03-16:0,Scotland/QEUH-13E6D4F/2021|21-03-15:0,Scotland/QEUH-13CF81E/2021|21-03-12:0,Scotland/QEUH-13E8642/2021|21-03-15:0,Scotland/QEUH-13C1A70/2021|21-03-10:0,Scotland/QEUH-13C1BF5/2021|21-03-10:0,Scotland/QEUH-13E7054/2021|21-03-14:0,Scotland/QEUH-13E6B27/2021|21-03-14:0,Scotland/QEUH-13DFB8B/2021|21-03-13:0,Scotland/QEUH-13CD968/2021|21-03-11:0,Scotland/QEUH-13C2620/2021|21-03-10:0,Scotland/QEUH-13CFB60/2021|21-03-12:0,Scotland/QEUH-1357374/2021|21-02-26:0,Scotland/QEUH-13E36ED/2021|21-03-13:0,Scotland/QEUH-13D030A/2021|21-03-12:0,Scotland/QEUH-1390764/2021|21-03-05:0,Scotland/QEUH-13E6B72/2021|21-03-14:0,Scotland/QEUH-1390737/2021|21-03-05:0,Scotland/QEUH-13905D3/2021|21-03-05:0,Scotland/QEUH-13C265D/2021|21-03-10:0,Scotland/QEUH-14050F5/2021|21-03-16:0,Scotland/QEUH-13CF19B/2021|21-03-11:0,Scotland/QEUH-13E8A28/2021|21-03-14:0,Scotland/QEUH-13DD288/2021|21-03-13:0,Scotland/QEUH-13F6D1F/2021|21-03-16:0,Scotland/QEUH-13D6805/2021|21-03-12:0,Scotland/QEUH-13CEC7D/2021|21-03-11:0,Scotland/QEUH-13CEE1D/2021|21-03-11:0,Scotland/QEUH-13914B7/2021|21-03-05:0,Scotland/QEUH-13AD4F4/2021|21-03-08:0,Scotland/QEUH-13907DD/2021|21-03-05:0,Scotland/QEUH-13C29CD/2021|21-03-10:0,Scotland/QEUH-13D1F14/2021|21-03-12:0,Scotland/QEUH-14051A7/2021|21-03-16:0,Scotland/QEUH-13BF987/2021|21-03-10:0,Scotland/QEUH-138AED1/2021|21-03-04:0,Scotland/QEUH-138AEE0/2021|21-03-04:0,Scotland/QEUH-13F73EF/2021|21-03-15:0,Scotland/QEUH-138B0DA/2021|21-03-05:0,Scotland/QEUH-13CE5BE/2021|21-03-11:0,Scotland/QEUH-13DFE64/2021|21-03-12:0,Scotland/QEUH-13CE123/2021|21-03-11:0,Scotland/QEUH-13FF341/2021|21-03-16:0,Scotland/QEUH-13CF025/2021|21-03-11:0,Scotland/QEUH-13F7E0C/2021|21-03-04:0,Scotland/QEUH-13AD324/2021|21-03-09:0,Scotland/QEUH-138B052/2021|21-03-04:0,Scotland/QEUH-1390755/2021|21-03-05:0,Scotland/QEUH-13D2089/2021|21-03-12:0,Scotland/QEUH-1390791/2021|21-03-05:0,Scotland/QEUH-1399F54/2021|21-03-06:0,Scotland/QEUH-13907BF/2021|21-03-05:0,Scotland/QEUH-1399E93/2021|21-03-06:0,Scotland/QEUH-13994EC/2021|21-03-06:0,Scotland/QEUH-13A8C3D/2021|21-03-08:0,Scotland/QEUH-13D8F4A/2021|21-03-11:0,Scotland/QEUH-13F6AAF/2021|21-03-15:0,Scotland/QEUH-1396B9F/2021|21-03-05:0,Scotland/QEUH-13A06CE/2021|21-03-06:0,Scotland/QEUH-139D2EE/2021|21-03-06:0,Scotland/QEUH-13B22E3/2021|21-03-08:0,Scotland/QEUH-13CDB17/2021|21-03-11:0,Scotland/QEUH-13D1AB9/2021|21-03-12:0,Scotland/QEUH-13F8041/2021|21-03-04:0,Scotland/QEUH-137BCCA/2021|21-03-03:0,Scotland/QEUH-13D1B7A/2021|21-03-12:0,Scotland/QEUH-13B2632/2021|21-03-08:0,Scotland/QEUH-13D7260/2021|21-03-12:0,Scotland/QEUH-13D13EB/2021|21-03-13:0,Scotland/QEUH-13CDD5D/2021|21-03-11:0,Scotland/QEUH-1409361/2021|21-03-18:0,Scotland/QEUH-13EA525/2021|21-03-13:0,Scotland/QEUH-13C546F/2021|21-03-10:0,Scotland/QEUH-13E0291/2021|21-03-14:0,Scotland/QEUH-14088FA/2021|21-03-17:0,Scotland/QEUH-13A9355/2021|21-03-08:0,Scotland/QEUH-13CE2A8/2021|21-03-11:0,Scotland/QEUH-13E9F64/2021|21-03-15:0,Scotland/QEUH-13D6A3C/2021|21-03-12:0,Scotland/QEUH-13CE202/2021|21-03-11:0,Scotland/QEUH-13D10A8/2021|21-03-12:0,Scotland/QEUH-13E550C/2021|21-03-14:0,Scotland/QEUH-13D1837/2021|21-03-12:0,Scotland/QEUH-13E9E85/2021|21-03-15:0,Scotland/QEUH-13D1099/2021|21-03-13:0,Scotland/QEUH-13C572A/2021|21-03-10:0,Scotland/QEUH-13EC4EA/2021|21-03-15:0,Scotland/QEUH-13D1327/2021|21-03-13:0,Scotland/QEUH-13BEAFE/2021|21-03-09:0,Scotland/QEUH-13C0992/2021|21-03-09:0,Scotland/QEUH-13E0FD6/2021|21-03-13:0,Scotland/QEUH-13BC2AD/2021|21-03-09:0,Scotland/QEUH-13FECDE/2021|21-03-16:0,Scotland/QEUH-13B1F74/2021|21-03-08:0,Scotland/QEUH-14092BF/2021|21-03-18:0,Scotland/QEUH-13EDDDF/2021|21-03-15:0,Scotland/QEUH-13BC832/2021|21-03-10:0,Scotland/CVR7306/2021|21-03-10:0,Scotland/QEUH-13BC9B7/2021|21-03-10:0,Scotland/QEUH-13E65DE/2021|21-03-15:0,Scotland/QEUH-13BC647/2021|21-03-10:0,Scotland/QEUH-13E538A/2021|21-03-14:0,Scotland/QEUH-13FED71/2021|21-03-16:0,Scotland/QEUH-1312788/2021|21-02-23:0,Scotland/QEUH-139F370/2021|21-03-05:0,Scotland/QEUH-13EDEEB/2021|21-03-15:0,Scotland/QEUH-13C2D85/2021|21-03-09:0,Scotland/QEUH-13EDD84/2021|21-03-15:0,Scotland/QEUH-13C5809/2021|21-03-10:0,Scotland/QEUH-13C3382/2021|21-03-11:0,Scotland/QEUH-13E0DCD/2021|21-03-13:0,Scotland/QEUH-13BC304/2021|21-03-09:0,Scotland/QEUH-13E0E51/2021|21-03-13:0,Scotland/QEUH-13B513E/2021|21-03-08:0,Scotland/QEUH-13FEA98/2021|21-03-16:0,Scotland/QEUH-13CDA1A/2021|21-03-11:0,Scotland/QEUH-13A8FF8/2021|21-03-07:0,Scotland/QEUH-13D5ED7/2021|21-03-12:0,Scotland/QEUH-13C2954/2021|21-03-10:0,Scotland/QEUH-131F33C/2021|21-02-24:0,Scotland/QEUH-1371541/2021|21-03-02:0,Scotland/QEUH-12FFCED/2021|21-02-22:0,Scotland/QEUH-138975F/2021|21-03-05:0,Scotland/QEUH-1389995/2021|21-03-05:0,Scotland/QEUH-138A105/2021|21-03-04:0,Scotland/QEUH-1389BDB/2021|21-03-05:0,Scotland/QEUH-137C8E3/2021|21-03-03:0,Scotland/QEUH-137F1B8/2021|21-03-04:0,Scotland/QEUH-137CE87/2021|21-03-03:0,Scotland/QEUH-137CF1B/2021|21-03-03:0,Scotland/QEUH-137D633/2021|21-03-03:0,Scotland/QEUH-138A730/2021|21-03-04:0,Scotland/QEUH-137398F/2021|21-03-03:0,Scotland/QEUH-1373907/2021|21-03-03:0,Scotland/QEUH-1372926/2021|21-03-02:0,Scotland/QEUH-13739CB/2021|21-03-03:0,Scotland/QEUH-1370982/2021|21-03-02:0,Scotland/QEUH-136AFC5/2021|21-02-28:0,Scotland/QEUH-12FEB1E/2021|OU034139.1|2021-02-22:0,Scotland/QEUH-12FFDDB/2021|OU034258.1|2021-02-22:0,Scotland/QEUH-131EA65/2021|OU034280.1|2021-02-24:0,Scotland/QEUH-131F967/2021|OU033590.1|2021-02-24:0,Scotland/QEUH-1528DD6/2021|21-04-21:0,Scotland/QEUH-152FEEB/2021|21-04-22:0,Scotland/QEUH-152FE09/2021|21-04-22:0,Scotland/QEUH-152E6F3/2021|21-04-22:0,Scotland/QEUH-1528DE5/2021|21-04-20:0,Scotland/QEUH-152E787/2021|21-04-22:0,Scotland/QEUH-152FD48/2021|21-04-22:0,Scotland/QEUH-1528A84/2021|21-04-21:0,Scotland/QEUH-1528DC7/2021|21-04-21:0,Scotland/QEUH-15291D9/2021|21-04-21:0,Scotland/QEUH-15321CE/2021|21-04-23:0,Scotland/QEUH-15283F2/2021|21-04-21:0,Scotland/QEUH-152D384/2021|21-04-22:0,Scotland/QEUH-152D4AF/2021|21-04-22:0,Scotland/QEUH-152E7E1/2021|21-04-22:0,Scotland/QEUH-152E7F0/2021|21-04-22:0,Scotland/QEUH-152FAE7/2021|21-04-22:0,Scotland/QEUH-152FEDC/2021|21-04-22:0,Scotland/QEUH-153A120/2021|21-04-27:0,Scotland/QEUH-153A31B/2021|21-04-27:0,Scotland/QEUH-153A0C9/2021|21-04-26:0,Scotland/QEUH-153FC0C/2021|21-04-26:0,Scotland/QEUH-153A278/2021|21-04-27:0,Scotland/QEUH-153F12B/2021|21-04-26:0,Scotland/QEUH-153A4BE/2021|21-04-26:0,Scotland/QEUH-1540F4B/2021|21-04-26:0,Scotland/GGC226/2021|21-04-21:0,Scotland/GGC219/2021|21-04-18:0,Scotland/QEUH-1545483/2021|21-04-28:0,Scotland/QEUH-1544606/2021|21-04-28:0,Scotland/QEUH-154C501/2021|21-04-30:0,Scotland/QEUH-15444DF/2021|21-04-28:0,Scotland/QEUH-15443C3/2021|21-04-28:0,Scotland/QEUH-1545993/2021|21-04-28:0,Scotland/QEUH-15594AA/2021|21-05-03:0,Scotland/QEUH-153B356/2021|21-04-26:0,Scotland/QEUH-153CC1E/2021|21-04-26:0,Scotland/QEUH-152E198/2021|21-04-23:0,Scotland/QEUH-15550E6/2021|21-05-02:0,Scotland/QEUH-153D530/2021|21-04-26:0,Scotland/QEUH-153D63D/2021|21-04-26:0,Scotland/QEUH-1554FDB/2021|21-05-02:0,Scotland/QEUH-1554C10/2021|21-05-02:0,Scotland/QEUH-153045E/2021|21-04-23:0,Scotland/QEUH-153C935/2021|21-04-26:0,Scotland/QEUH-1530430/2021|21-04-23:0,Scotland/QEUH-1538D4C/2021|21-04-24:0,Scotland/QEUH-153D8DD/2021|21-04-26:0,Scotland/QEUH-152EE73/2021|21-04-23:0,Scotland/QEUH-153891B/2021|21-04-24:0,Scotland/QEUH-1554D59/2021|21-05-02:0,Scotland/QEUH-15595D4/2021|21-05-03:0,Scotland/QEUH-153869C/2021|21-04-24:0,Scotland/QEUH-155B43F/2021|21-05-03:0,Scotland/QEUH-15303AC/2021|21-04-23:0,Scotland/QEUH-155B5A5/2021|21-05-03:0,Scotland/QEUH-152EE55/2021|21-04-23:0,Scotland/QEUH-155CD06/2021|21-05-04:0,Scotland/QEUH-155CA78/2021|21-05-04:0,Scotland/QEUH-155CE9A/2021|21-05-03:0,Scotland/QEUH-15661C1/2021|2021-05-06:0,Scotland/QEUH-156AFF0/2021|2021-05-08:0,Scotland/QEUH-1563E27/2021|2021-05-07:0,Scotland/QEUH-154971D/2021|2021-04-29:0,Scotland/QEUH-15661B2/2021|2021-05-05:0,Scotland/QEUH-156B478/2021|2021-05-08:0,Scotland/QEUH-1568A79/2021|2021-05-08:0,Scotland/QEUH-156DB53/2021|2021-05-05:0,Scotland/QEUH-1548A06/2021|2021-04-29:0,Scotland/QEUH-15499BD/2021|2021-04-29:0,Scotland/QEUH-1548AAC/2021|2021-04-29:0,Scotland/QEUH-156DAED/2021|2021-05-05:0,Scotland/QEUH-1549980/2021|2021-04-29:0,Scotland/QEUH-157D7B6/2021|21-05-12:0,Scotland/QEUH-1583911/2021|21-05-12:0,Scotland/QEUH-157D0D9/2021|21-05-13:0,Scotland/QEUH-157CEC1/2021|21-05-13:0)294160:2,(Scotland/QEUH-137EA18/2021|21-03-03:0,Scotland/QEUH-1351E97/2021|21-02-27:0)294243:1)294159:1,Scotland/QEUH-E96371/2021|OD935292.1|2021-01-05:0,Scotland/QEUH-1269440/2021|21-02-10:0,Scotland/CVR6953/2021|21-02-06:0,Scotland/QEUH-109B8D2/2021|OD983993.1|2021-01-19:0,Scotland/QEUH-109B887/2021|OD983991.1|2021-01-19:0,Scotland/QEUH-114C884/2021|OD983794.1|2021-01-25:0,Scotland/QEUH-1171561/2021|OD974866.1|2021-01-27:0,Scotland/QEUH-F8F820/2021|OD935142.1|2021-01-11:0,Scotland/CVR6519/2021|21-01-09:0,Scotland/QEUH-EF3433/2021|OD935332.1|2021-01-05:0,Scotland/QEUH-1014AEA/2021|OD963851.1|2021-01-15:0)294158:1,(Scotland/EDB15935/2021|21-02-13:2,Scotland/EDB12754/2021|21-01-12:1,(England/QEUH-13D070E/2021|21-03-12:2,(England/QEUH-114BBE6/2021|OD976440.1|2021-01-25:0,England/QEUH-1189B37/2021|OD960713.1|2021-01-28:0)294246:1,England/QEUH-10EFAF7/2021|OD947476.1|2021-01-22:0,England/QEUH-13E5469/2021|21-03-14:0,England/QEUH-132B85C/2021|OU024683.1|2021-02-25:0,England/QEUH-132B87A/2021|OU024680.1|2021-02-25:0,England/QEUH-12C8A89/2021|OU013163.1|2021-02-18:0,England/QEUH-12B69BE/2021|OU010691.1|2021-02-16:0,England/QEUH-12B6A8E/2021|OU010714.1|2021-02-16:0,England/QEUH-12C1482/2021|OD996213.1|2021-02-17:0,England/QEUH-12C1455/2021|OD996220.1|2021-02-17:0,England/QEUH-12C165F/2021|OU014951.1|2021-02-17:0,England/QEUH-12B80A8/2021|OD995970.1|2021-02-16:0,England/QEUH-12C8B95/2021|OU013456.1|2021-02-18:0,England/QEUH-12C8B77/2021|OU013450.1|2021-02-18:0,England/QEUH-10F8F56/2021|OD946995.1|2021-01-11:0,Scotland/QEUH-114AE48/2021|OD963569.1|2021-01-25:0)294245:1,Scotland/EDB12161/2021|21-01-06:0,England/NORT-1B7C1FF/2021|21-01-05:0,Scotland/EDB11745/2020|20-12-31:0)294244:1,(England/MILK-F9DC32/2021|OD934170.1|2021-01-08:1,England/LOND-1288C61/2020|20-12-29:1,Sweden/461819693308/2021|EPI_ISL_2198100|2021-04-19:5)294247:1,((England/ALDP-10F9BE8/2021|OD951175.1|2021-01-21:1,England/ALDP-11BEFC4/2021|OD968883.1|2021-01-29:1,England/ALDP-1430C93/2021|21-03-17:1,England/QEUH-13EC550/2021|21-03-14:1,England/MILK-118D113/2021|OD960589.1|2021-01-26:1,England/NORT-1B8E330/2021|21-02-17:2,England/QEUH-11CB067/2021|OD964636.1|2021-01-31:1,Wales/PHWC-4DC26D/2021|21-03-10:1,(England/QEUH-12E7FA3/2021|OU016601.1|2021-02-21:1,England/QEUH-12A85F7/2021|OD994447.1|2021-02-15:0,England/QEUH-12FC07B/2021|21-02-21:0,England/QEUH-12FBD48/2021|21-02-21:0,England/QEUH-12FD2CF/2021|21-02-21:0,England/QEUH-12FC011/2021|21-02-21:0,England/QEUH-12D37DF/2021|21-02-19:0)294250:3,(England/QEUH-12FBB4E/2021|21-02-21:0,(England/QEUH-132944B/2021|OU024513.1|2021-02-24:0,England/QEUH-1329469/2021|OU024605.1|2021-02-24:0)294252:3)294251:1,(England/QEUH-14354B4/2021|21-03-21:2,England/QEUH-147DF55/2021|21-03-27:2,((England/PHWC-PYBNE1/2021|21-03-19:0,England/PHWC-PYN1TP/2021|21-03-27:0,England/PHWC-PYBWA9/2021|21-03-23:0,England/PHWC-PYBW37/2021|21-03-23:0,England/PHWC-PYY7AA/2021|21-03-18:0)294255:1,(Scotland/QEUH-13CD50A/2021|21-03-11:0,Scotland/QEUH-13C27F0/2021|21-03-10:0)294256:1,(Scotland/QEUH-13D1E71/2021|21-03-12:0,Scotland/QEUH-13D1DCF/2021|21-03-12:0)294257:1,Scotland/QEUH-13CED01/2021|21-03-11:0,Scotland/QEUH-1409BC3/2021|21-03-18:0,Scotland/QEUH-13CF0AD/2021|21-03-11:0,Scotland/QEUH-13CF140/2021|21-03-11:0,Scotland/QEUH-13B2289/2021|21-03-08:0,Scotland/QEUH-13CE16F/2021|21-03-11:0,Scotland/QEUH-13BEC43/2021|21-03-06:0,Scotland/QEUH-13C7F5D/2021|21-03-10:0,Scotland/QEUH-13BF44A/2021|21-03-09:0)294254:1,((England/MILK-1465E80/2021|21-03-23:0,England/RAND-149BC0F/2021|21-03-28:0,England/RAND-1477FD3/2021|21-03-24:0,England/MILK-1471364/2021|21-03-24:0,England/RAND-1472196/2021|21-03-24:0,England/MILK-1457C2D/2021|21-03-22:0)294259:1,England/QEUH-13F8EA1/2021|21-03-14:0,England/QEUH-13F8B13/2021|21-03-14:0)294258:1,((England/QEUH-147985E/2021|21-03-26:1,England/QEUH-1480C58/2021|21-03-26:0,England/ALDP-146F958/2021|21-03-23:0)294261:1,England/QEUH-141802C/2021|21-03-18:0)294260:1,(England/QEUH-13D1D1A/2021|21-03-12:0,England/QEUH-1495BCC/2021|21-03-28:0,England/QEUH-14AF2E8/2021|21-03-30:0,England/QEUH-1479E3E/2021|21-03-25:0,England/QEUH-147745C/2021|21-03-25:0,England/QEUH-13DD3B2/2021|21-03-14:0,England/QEUH-13E6389/2021|21-03-15:0,England/QEUH-13E8C22/2021|21-03-15:0,England/QEUH-1407F14/2021|21-03-17:0)294262:1,(England/QEUH-14C80EF/2021|21-04-03:0,England/QEUH-146E79B/2021|21-03-24:0)294263:2,England/QEUH-1366A31/2021|OU027552.1|2021-03-01:0,England/QEUH-147E0CA/2021|21-03-27:0,England/QEUH-14AD648/2021|21-03-31:0,England/QEUH-14304D7/2021|21-03-20:0,England/QEUH-1441DE7/2021|21-03-22:0,England/ALDP-1428F4A/2021|21-03-11:0,England/ALDP-143FF13/2021|21-03-20:0,England/ALDP-13F913E/2021|21-03-13:0,England/QEUH-13DFF25/2021|21-03-13:0,England/QEUH-13DBFFC/2021|21-03-13:0,England/QEUH-13CE9B2/2021|21-03-11:0,England/QEUH-13D1B98/2021|21-03-12:0,England/QEUH-13E062C/2021|21-03-14:0,England/QEUH-13E0F30/2021|21-03-14:0,England/ALDP-13F9E73/2021|21-03-14:0,England/QEUH-13C645F/2021|21-03-08:0,England/QEUH-13DC465/2021|21-03-13:0,England/QEUH-137BD5E/2021|21-03-03:0,England/QEUH-13725D7/2021|OU036478.1|2021-03-02:0)294253:1,((England/MILK-14E8D79/2021|21-04-08:1,England/MILK-154F841/2021|21-04-07:1,((England/MILK-1540303/2021|21-04-26:1,England/MILK-1540224/2021|21-04-26:1,England/MILK-153E6C3/2021|21-04-26:0,England/MILK-153E6B4/2021|21-04-26:0,England/MILK-1540321/2021|21-04-26:0,England/MILK-153E6C3/2021|EPI_ISL_1985676|2021-04-26:0)294267:1,(England/MILK-1567DBD/2021|21-05-08:1,England/PHEC-30EBD1/2021|21-05-18:0,(England/MILK-1594090/2021|21-05-18:2,England/ALDP-157EEED/2021|21-05-10:0)294269:1,(England/NORT-1BBE382/2021|21-05-14:0,England/ALDP-157A7AA/2021|21-05-11:0)294270:1)294268:1,(England/MILK-1598DFF/2021|21-05-19:1,England/NORT-1BBEF60/2021|21-05-18:0,England/PHEC-30E7FB/2021|21-05-18:0,England/MILK-1592CF8/2021|21-05-18:0,England/MILK-1593FFE/2021|21-05-18:0,England/MILK-1571A8C/2021|21-05-09:0,England/PHEC-30EC38/2021|21-05-18:0)294271:2,(England/MILK-1523BFF/2021|21-04-20:0,England/MILK-1523904/2021|21-04-20:0)294272:1,England/ALDP-15032D2/2021|2021-04-13:0,England/MILK-1567816/2021|21-05-06:0,England/MILK-15128A1/2021|2021-04-16:0,England/MILK-151255F/2021|2021-04-16:0,England/MILK-15123DD/2021|2021-04-17:0)294266:3,(England/MILK-1509D17/2021|2021-04-15:0,England/MILK-1533242/2021|21-04-17:0,England/MILK-1509DBD/2021|2021-04-15:0,England/MILK-14F5CA9/2021|21-04-11:0,England/MILK-1509FB7/2021|2021-04-12:0,England/MILK-1529E2D/2021|21-04-09:0,England/MILK-152A105/2021|21-04-09:0)294273:1,England/CAMC-147B0BE/2021|21-03-27:0,England/MILK-14FA3EB/2021|2021-04-08:0,England/MILK-14E8CC7/2021|21-04-08:0,England/MILK-14D99B3/2021|21-04-05:0,England/MILK-14CB6AE/2021|21-04-04:0,England/MILK-14D990E/2021|21-04-05:0,England/MILK-14CBBBE/2021|21-04-04:0,England/QEUH-14D012D/2021|21-04-02:0,England/QEUH-1453034/2021|21-03-22:0)294265:1,England/MILK-148E346/2021|21-03-27:0)294264:2,Wales/PHWC-PYYQ65/2021|21-03-15:0,England/QEUH-10E7998/2021|OD947455.1|2021-01-21:0,England/MILK-12C5952/2021|21-02-16:0,England/ALDP-142B545/2021|21-03-18:0,England/NORT-1BA6BD0/2021|21-03-15:0,England/ALDP-141E0DB/2021|21-03-12:0,England/QEUH-13DFD76/2021|21-03-14:0,England/QEUH-13DFCD3/2021|21-03-14:0,England/QEUH-13DFC00/2021|21-03-14:0,Wales/PHWC-PYYGB6/2021|21-03-11:0,England/QEUH-13B3E84/2021|21-03-09:0,England/QEUH-134AD49/2021|21-02-26:0,England/ALDP-134C07B/2021|OU030765.1|2021-02-24:0,England/QEUH-131B6CE/2021|OU025669.1|2021-02-23:0,Wales/PHWC-4CEE6A/2021|21-02-15:0,Wales/ALDP-11B0302/2021|OD974497.1|2021-01-29:0,Wales/ALDP-11B32F3/2021|OD974251.1|2021-01-29:0,England/ALDP-10B7B13/2021|OD946346.1|2021-01-18:0,England/QEUH-1066DA4/2021|OD947954.1|2021-01-17:0,England/NORT-1B8CDAD/2021|21-01-20:0,England/NORT-1B8CE22/2021|21-01-21:0,England/QEUH-1188FF0/2021|OD961025.1|2021-01-28:0)294249:1,Scotland/QEUH-1235E7C/2021|21-02-08:0)294248:2,(England/PORT-2EF858/2021|21-01-27:1,England/RAND-11FAC6B/2021|OU030877.1|2021-01-27:2,England/MILK-12A5FA1/2021|OD994069.1|2021-02-14:2,England/WSFT-25D09C7/2021|21-02-18:2,England/PORT-2EEBD8/2021|21-01-06:1,England/MILK-11A0068/2021|OD966483.1|2021-01-28:1,England/PORT-2EEB23/2021|21-01-04:2,England/PORT-2EEBBA/2021|21-01-06:1,((England/MILK-115384E/2021|OD954760.1|2021-01-22:0,England/MILK-115386C/2021|OD959359.1|2021-01-22:0)294276:1,England/PORT-2EEBC9/2021|21-01-07:0,England/PORT-2EF22D/2021|21-01-16:0)294275:1,(England/RAND-12CEE4B/2021|OU020655.1|2021-02-09:1,England/RAND-125B12C/2021|21-02-06:0)294277:1,England/PORT-2EEA35/2021|21-01-02:0,England/WSFT-25CDE82/2021|21-01-07:0,England/RAND-11E2510/2021|OD990560.1|2021-01-30:0,England/MILK-102BF87/2021|OD972303.1|2021-01-11:0,England/MILK-102BEA8/2021|OD972300.1|2021-01-11:0,England/PORT-2EF849/2021|21-01-28:0,England/PORT-2EF81C/2021|21-01-29:0,England/PORT-2EEB14/2021|21-01-04:0,England/PORT-2EEB6F/2021|21-01-03:0,England/PORT-2EEB7E/2021|21-01-01:0,England/CAMC-115F165/2021|OD954910.1|2021-01-23:0,England/PORT-2EF393/2021|21-01-18:0)294274:1,(England/PORT-2EF8B2/2021|21-01-26:2,England/PORT-2EFCA7/2021|21-01-22:1,(England/MILK-C2F7BF/2020|OD920995.1|2020-12-07:2,(England/CAMC-C82F0D/2020|OD915257.1|2020-12-17:1,England/CAMC-C82EE2/2020|OD915643.1|2020-12-17:0,England/CAMC-C72094/2020|OD916146.1|2020-12-15:0)294280:3,(England/CAMC-CB8B73/2020|OD918776.1|2020-12-19:2,(England/CAMC-C98AE5/2020|OD918030.1|2020-12-17:0,England/CAMC-C85A81/2020|OD912346.1|2020-12-17:0)294282:1)294281:1,England/CAMB-A9782A/2020|20-12-10:1,England/MILK-FAECA7/2021|OD938088.1|2021-01-08:2,(England/CAMC-B99951/2020|OD898938.1|2020-11-15:0,England/CAMC-BD1841/2020|OD902801.1|2020-11-27:0)294283:1,(England/CAMC-C749E2/2020|OD916448.1|2020-12-15:0,England/CAMC-C463EB/2020|OD906175.1|2020-12-10:0,England/MILK-E7BE9F/2021|OD928183.1|2021-01-02:0)294284:2,England/CAMC-BBDB24/2020|20-11-22:0,England/ALDP-B83143/2020|OD900927.1|2020-11-14:0,England/CAMC-BC3086/2020|OD925860.1|2020-11-23:0,England/CAMB-A9E850/2021|21-01-08:0,England/ALDP-BB9A3A/2020|OD903110.1|2020-11-20:0,England/PORT-2D5BC5/2020|20-12-18:0,England/ALDP-BB4E42/2020|OD903018.1|2020-11-20:0)294279:1,(Scotland/QEUH-1189FB3/2021|OD960770.1|2021-01-28:0,Scotland/QEUH-1258C3D/2021|21-02-06:1,(((Scotland/QEUH-129D7D1/2021|OD995092.1|2021-02-14:0,(Scotland/QEUH-12D3CEF/2021|21-02-19:1,(Scotland/QEUH-129D856/2021|OD995101.1|2021-02-14:0,(Scotland/QEUH-1335DBA/2021|OU037121.1|2021-02-25:0,Scotland/QEUH-1335D50/2021|OU037118.1|2021-02-25:0)294291:1)294290:1)294289:2)294288:1,Scotland/QEUH-1269817/2021|21-02-10:0,Scotland/QEUH-1292A5B/2021|OU021065.1|2021-02-12:0,Scotland/QEUH-121C4F1/2021|21-02-06:0)294287:1,(Scotland/QEUH-12C0E49/2021|OU021426.1|2021-02-17:1,Scotland/QEUH-143F7DF/2021|21-03-22:1,Scotland/QEUH-1237A0D/2021|21-02-08:0,Scotland/QEUH-12D3AE5/2021|21-02-19:0,Scotland/QEUH-12B8512/2021|OU021281.1|2021-02-16:0,Scotland/QEUH-12D3818/2021|OU024300.1|2021-02-19:0,Scotland/QEUH-12C03C2/2021|OU019992.1|2021-02-17:0,Scotland/QEUH-129FB88/2021|OU021215.1|2021-02-14:0,Scotland/QEUH-12A8C4D/2021|OD994479.1|2021-02-15:0)294292:1,(Scotland/QEUH-12DE4BF/2021|OU024056.1|2021-02-20:0,Scotland/QEUH-13016F8/2021|OU034214.1|2021-02-22:0,Scotland/QEUH-12B6620/2021|OU021070.1|2021-02-16:0,Scotland/QEUH-1258B9A/2021|21-02-09:0,Scotland/QEUH-12C066F/2021|OU021402.1|2021-02-17:0,Scotland/QEUH-1301A29/2021|OU024011.1|2021-02-22:0,Scotland/QEUH-12C8281/2021|OU020034.1|2021-02-18:0,Scotland/QEUH-12C8263/2021|OU020029.1|2021-02-18:0,Scotland/QEUH-12AA1F1/2021|OU021650.1|2021-02-15:0,Scotland/QEUH-12B6541/2021|OU021211.1|2021-02-16:0,Scotland/QEUH-12B668A/2021|OU021221.1|2021-02-16:0,Scotland/QEUH-12B6699/2021|OU021073.1|2021-02-16:0)294293:1,Scotland/QEUH-12381BC/2021|21-02-08:0,Scotland/QEUH-1284412/2021|OD995072.1|2021-02-12:0,Scotland/QEUH-114C8EE/2021|OD984140.1|2021-01-25:0)294286:1,(Scotland/QEUH-119AB15/2021|OD974397.1|2021-01-29:0,(Scotland/QEUH-129D2B2/2021|OD994837.1|2021-02-14:0,(Scotland/QEUH-1352CAB/2021|21-02-27:0,Scotland/QEUH-1352C32/2021|21-02-27:0)294296:1)294295:1)294294:1)294285:1,England/PORT-2EF13F/2021|21-01-13:0,England/PORT-2EF75B/2021|21-01-27:0,England/PORT-2EEB50/2021|21-01-04:0,England/PORT-2EF0BA/2021|21-01-05:0,England/PORT-2EF023/2021|21-01-10:0,England/MILK-1152180/2021|OD954367.1|2021-01-23:0)294278:1,(England/MILK-11A0718/2021|OD965957.1|2021-01-28:1,(England/CAMC-1263394/2021|OD983063.1|2021-02-10:0,England/RAND-11E206A/2021|OD990486.1|2021-01-30:0,England/CAMC-12633D0/2021|OD983064.1|2021-02-10:0)294298:2,England/MILK-FEB7AD/2021|OD937690.1|2021-01-11:0,England/MILK-FEB7BC/2021|OD937691.1|2021-01-11:0)294297:2,(England/MILK-FA1679/2021|OD934322.1|2021-01-08:3,(England/LOND-12F6F65/2021|21-01-17:1,(((England/CAMC-12D49BA/2021|OU019925.1|2021-02-18:0,England/CAMC-12D4774/2021|OU019736.1|2021-02-18:0)294303:1,England/CAMC-1234CCE/2021|OD971550.1|2021-02-08:0,England/CAMC-1263288/2021|OD983028.1|2021-02-10:0,England/CAMC-12638FF/2021|OD983115.1|2021-02-10:0,England/MILK-11C853E/2021|21-01-31:0,England/CAMC-1264050/2021|OD983623.1|2021-02-10:0,England/MILK-11C8A6C/2021|OD968168.1|2021-01-31:0)294302:1,England/LOND-1326305/2021|21-01-20:1)294301:1)294300:3,England/TFCI-26FE1BB/2020|20-12-24:0)294299:1,(England/NOTT-24C5E9/2021|OU031402.1|2021-01-15:2,England/ALDP-1181BD5/2021|OD952147.1|2021-01-24:1,(England/QEUH-150B331/2021|2021-04-15:1,England/QEUH-151689E/2021|21-04-18:2,England/ALDP-15305D3/2021|21-04-22:1,England/ALDP-1541F1D/2021|21-04-26:2,(England/QEUH-14D93A6/2021|21-04-06:0,England/QEUH-1502D0F/2021|2021-04-13:0)294306:1,England/QEUH-1500299/2021|2021-04-13:0,England/QEUH-152D64F/2021|21-04-22:0,England/QEUH-15165D3/2021|21-04-18:0,England/ALDP-1504D58/2021|2021-04-13:0,England/QEUH-150B313/2021|2021-04-15:0,England/QEUH-15008F1/2021|2021-04-14:0,England/QEUH-14F59B1/2021|21-04-12:0,England/QEUH-1500062/2021|2021-04-13:0)294305:5,(England/MILK-1285842/2021|OU010269.1|2021-02-09:0,England/NOTT-250719/2021|OU030736.1|2021-01-30:0,England/MILK-1285912/2021|OU010279.1|2021-02-10:0,England/MILK-1285903/2021|OU010276.1|2021-02-10:0,England/MILK-1285851/2021|OD996845.1|2021-02-09:0)294307:1,England/NOTT-24B77B/2021|OU030440.1|2021-01-06:0,England/NOTT-24B7A8/2021|OU031077.1|2021-01-07:0,England/ALDP-1036C28/2021|OD941096.1|2021-01-15:0)294304:1,(England/CAMC-DEF9D2/2020|OD928351.1|2020-12-30:1,England/ALDP-10B5896/2021|OD945228.1|2021-01-17:0,Portugal/PT2249/2021|EPI_ISL_861550|2021-01-04:0)294308:1,(England/CAMC-D37A9C/2020|OD922988.1|2020-12-26:2,England/ARCH-000058F9/2021|21-02-01:0,England/MILK-ECBDEE/2021|OD932049.1|2021-01-03:0)294309:3,(Scotland/QEUH-109B8A5/2021|OD983987.1|2021-01-19:1,Scotland/CVR6769/2021|21-01-21:0,Scotland/CVR6628/2021|21-01-15:0)294310:3,(Scotland/QEUH-D52A7D/2020|OD935829.1|2020-12-29:0,Scotland/QEUH-114BEED/2021|OD983755.1|2021-01-25:1,((Germany/MV-RKI-I-059903/2021|EPI_ISL_1565457|2021-03-19:5,(Poland/PL_P2371/2021|EPI_ISL_1920321|2021-03-11:0,Poland/WGS-CoV_PZH-GUM-0079/2021|EPI_ISL_1715270|2021-04-02:0)294314:4)294313:3,Scotland/CVR6742/2021|21-01-19:0,Scotland/EDB17597/2021|21-02-21:0)294312:1)294311:1,(England/CAMC-DEFA66/2020|OD928695.1|2020-12-30:1,(France/PDL-IPP08207/2021|EPI_ISL_1583053|2021:0,France/PDL-IPP04868/2021|EPI_ISL_1262960|2021-03-02:1)294316:2)294315:1,(Scotland/QEUH-1067B21/2021|OD951784.1|2021-01-17:2,Scotland/QEUH-129E9DA/2021|OD995194.1|2021-02-14:1,Scotland/QEUH-12AA0B8/2021|OU021618.1|2021-02-15:1,Scotland/QEUH-136AE9B/2021|21-03-01:1,Scotland/QEUH-12FFD26/2021|21-02-22:1,Scotland/QEUH-13902DC/2021|21-02-27:1,Scotland/QEUH-13B20E9/2021|21-03-08:3,Scotland/QEUH-131C94C/2021|OU033342.1|2021-02-23:1,Scotland/QEUH-1067DFE/2021|OD951818.1|2021-01-17:1,Scotland/QEUH-11CAC46/2021|OD974606.1|2021-01-31:1,Scotland/QEUH-114C839/2021|OD983793.1|2021-01-25:2,Scotland/QEUH-1236DE7/2021|OD983875.1|2021-02-08:1,Scotland/QEUH-129F60F/2021|OD995214.1|2021-02-14:2,Scotland/QEUH-12FF0B4/2021|OU034153.1|2021-02-22:1,Scotland/GGC054/2021|2021-02-09:2,Scotland/GGC031/2021|2021-02-12:1,Scotland/GGC027/2021|2021-02-05:1,Scotland/QEUH-14B092B/2021|21-03-31:1,Scotland/CVR7389/2021|21-03-09:1,Scotland/EDB17586/2021|21-02-20:1,(Scotland/QEUH-11CC51C/2021|OD974466.1|2021-02-01:1,Scotland/QEUH-1269097/2021|OD995039.1|2021-02-10:1,((Scotland/QEUH-1479E6B/2021|21-03-27:1,Scotland/QEUH-1351B27/2021|21-02-27:0,Scotland/QEUH-13A864E/2021|21-03-07:0,Scotland/QEUH-13B3BD8/2021|21-03-08:0,Scotland/QEUH-138A044/2021|21-03-04:0)294320:1,Scotland/QEUH-135041E/2021|21-02-26:1)294319:1,((Scotland/QEUH-14BA7CD/2021|21-04-01:1,Scotland/QEUH-146BF1E/2021|21-03-27:0,Scotland/QEUH-1486803/2021|21-03-29:0,Scotland/QEUH-1496606/2021|21-03-30:0,Scotland/QEUH-148829A/2021|21-03-30:0)294322:1,((Scotland/QEUH-1435117/2021|21-03-21:0,Scotland/QEUH-144EF4E/2021|21-03-23:0,Scotland/QEUH-147F8C1/2021|21-03-26:0,Scotland/QEUH-14350DE/2021|21-03-21:0)294324:1,Scotland/QEUH-144153A/2021|21-03-21:0,Scotland/QEUH-146A225/2021|21-03-25:0,Scotland/QEUH-145FE98/2021|21-03-25:0,Scotland/QEUH-143F61E/2021|21-03-21:0)294323:1,Scotland/QEUH-14351BD/2021|21-03-20:0,Scotland/QEUH-14481B7/2021|21-03-22:0,Scotland/QEUH-1498956/2021|21-03-29:0,Scotland/QEUH-1442CE9/2021|21-03-21:0,Scotland/QEUH-1445F29/2021|21-03-21:0,Scotland/QEUH-13FEAC5/2021|21-03-16:0,Scotland/QEUH-143496B/2021|21-03-20:0,Scotland/QEUH-1430510/2021|21-03-20:0,Scotland/QEUH-1441233/2021|21-03-22:0,Scotland/QEUH-1434FD2/2021|21-03-21:0,Scotland/QEUH-142EFAE/2021|21-03-20:0,Scotland/QEUH-143EC95/2021|21-03-22:0)294321:1,Scotland/QEUH-1199FED/2021|OD974906.1|2021-01-29:0,Scotland/QEUH-146F33C/2021|21-03-25:0,Scotland/QEUH-146F633/2021|21-03-25:0,Scotland/QEUH-146C1F9/2021|21-03-25:0,Scotland/QEUH-146F4B1/2021|21-03-25:0,Scotland/QEUH-14A93EB/2021|21-03-28:0,Scotland/QEUH-13F69FD/2021|21-03-14:0,Scotland/QEUH-13CF1B9/2021|21-03-11:0,Scotland/QEUH-13906B2/2021|21-03-05:0,Scotland/QEUH-13C6D72/2021|21-03-10:0,Scotland/QEUH-13A8602/2021|21-03-07:0,Scotland/QEUH-13D69A8/2021|21-03-12:0,Scotland/QEUH-13C3F24/2021|21-03-10:0,Scotland/QEUH-13BD242/2021|21-03-10:0,Scotland/QEUH-136A7FA/2021|21-03-01:0,Scotland/QEUH-136E705/2021|21-03-02:0,Scotland/QEUH-136E7C9/2021|21-03-02:0,Scotland/QEUH-125915B/2021|21-02-06:0,Scotland/QEUH-129DD75/2021|OD995137.1|2021-02-14:0,Scotland/QEUH-129DD84/2021|OD995142.1|2021-02-14:0,Scotland/QEUH-114AFBE/2021|OD963950.1|2021-01-25:0,Scotland/QEUH-11CB1EC/2021|OD974616.1|2021-01-31:0,Scotland/QEUH-11CC734/2021|OD974720.1|2021-02-01:0)294318:1,((Scotland/QEUH-13200F5/2021|OU033652.1|2021-02-24:1,Scotland/QEUH-12C81C0/2021|OU020230.1|2021-02-18:0,Scotland/QEUH-12D3AF4/2021|21-02-19:0,Scotland/QEUH-12D347E/2021|21-02-19:0,Scotland/QEUH-12C8430/2021|OU020050.1|2021-02-18:0,Scotland/QEUH-12D3C76/2021|OU024315.1|2021-02-19:0,Scotland/QEUH-12C8816/2021|OU020815.1|2021-02-18:0)294326:2,Scotland/QEUH-11B6937/2021|OD974586.1|2021-01-31:0,Scotland/QEUH-114BFBD/2021|OD984142.1|2021-01-25:0,Scotland/QEUH-114B991/2021|OD963660.1|2021-01-25:0,Scotland/QEUH-11B6946/2021|OD974581.1|2021-01-31:0,Scotland/QEUH-11CC558/2021|OD974714.1|2021-02-01:0)294325:1,(England/WSFT-25D1D06/2021|21-02-25:1,England/WSFT-25CDBF4/2021|21-02-06:1,England/WSFT-25CE5C8/2021|21-01-13:0,England/WSFT-25D15FF/2021|21-02-25:0,England/WSFT-25CDF61/2021|21-02-06:0,England/WSFT-25D1559/2021|21-02-18:0,England/PORT-2E1874/2021|21-01-12:0)294327:1,((Scotland/CVR7184/2021|21-02-18:0,(Scotland/QEUH-130FAFE/2021|21-02-22:1,Scotland/QEUH-1301A47/2021|OU024010.1|2021-02-22:0,England/QEUH-139F9F6/2021|21-03-06:0,England/QEUH-1396B71/2021|21-03-05:0,Scotland/QEUH-12E70FB/2021|OU024181.1|2021-02-21:0)294330:1)294329:2,Scotland/QEUH-1067A60/2021|OD951773.1|2021-01-17:1)294328:1,(Scotland/QEUH-1269325/2021|21-02-10:1,Scotland/QEUH-12FFD44/2021|21-02-22:1,Scotland/QEUH-1334F1F/2021|OU033738.1|2021-02-25:5,Scotland/EDB17716/2021|21-03-03:1,(((Scotland/OXON-F7DA2F/2021|21-03-13:1,(Scotland/QEUH-13B1A46/2021|21-03-08:0,Scotland/QEUH-137308A/2021|21-03-02:0)294335:1,(Scotland/OXON-F7DA3E/2021|21-03-13:0,Scotland/OXON-F7DA3E/2021|EPI_ISL_1475744|2021-03-13:0)294336:1,(Scotland/OXON-F7DA10/2021|21-03-13:0,Scotland/OXON-F7DA10/2021|EPI_ISL_1475742|2021-03-13:0)294337:1,Scotland/QEUH-137471B/2021|21-03-03:0,Scotland/EDB16573/2021|21-03-03:0,Scotland/QEUH-1399710/2021|21-03-05:0,Scotland/QEUH-13934D3/2021|21-03-05:0,Scotland/QEUH-139351C/2021|21-03-05:0,Scotland/QEUH-137D2B7/2021|21-03-03:0,Scotland/QEUH-13A1469/2021|21-03-06:0,Scotland/QEUH-137D33C/2021|21-03-03:0,Scotland/QEUH-137F67D/2021|21-03-03:0,Scotland/QEUH-137D16F/2021|21-03-03:0,Scotland/QEUH-136A6FD/2021|21-03-01:0,Scotland/QEUH-136AB94/2021|21-02-28:0)294334:1,Scotland/QEUH-1372E36/2021|21-03-01:0,Scotland/QEUH-13C259C/2021|21-03-10:0,Scotland/QEUH-1391745/2021|21-03-05:0)294333:1,Scotland/QEUH-12DE91A/2021|OU024097.1|2021-02-19:0)294332:1,Scotland/QEUH-1372944/2021|21-03-02:0,Scotland/QEUH-13F3F76/2021|21-03-03:0,Scotland/QEUH-1394144/2021|21-03-05:0,Scotland/QEUH-13C5872/2021|21-03-10:0,Scotland/QEUH-136A0FF/2021|21-03-01:0,Scotland/QEUH-136A0B3/2021|21-03-01:0,Scotland/QEUH-136AC28/2021|21-03-01:0,Scotland/EDB17619/2021|21-02-22:0)294331:1,(Scotland/QEUH-13B1D3E/2021|21-03-08:2,Scotland/GGC002/2021|2021-02-16:1,(Scotland/EDB17622/2021|21-02-22:0,Scotland/QEUH-13B1D6B/2021|21-03-08:2)294339:2,(Scotland/QEUH-13B616A/2021|21-03-08:0,Scotland/QEUH-13B37F2/2021|21-03-07:0)294340:1,Scotland/QEUH-12C0210/2021|OU019963.1|2021-02-17:0,Scotland/CVR7439/2021|21-03-03:0,Scotland/GGC060/2021|2021-02-17:0,Scotland/GGC032/2021|2021-02-12:0,Scotland/GGC029/2021|2021-02-16:0,Scotland/GGC007/2021|2021-02-12:0,Scotland/GGC006/2021|2021-02-12:0,Scotland/GGC005/2021|2021-02-12:0,Scotland/GGC004/2021|2021-02-12:0,Scotland/GGC003/2021|2021-02-16:0,Scotland/QEUH-132B968/2021|OU033670.1|2021-02-25:0,Scotland/QEUH-12AA08B/2021|OU021623.1|2021-02-15:0,Scotland/EDB17551/2021|21-02-18:0,Scotland/EDB17558/2021|21-02-18:0)294338:1,(Scotland/QEUH-13112F1/2021|21-02-23:1,Scotland/QEUH-1311F18/2021|21-02-23:1,Scotland/QEUH-12C8AD4/2021|OU020836.1|2021-02-18:0,Scotland/QEUH-135F89B/2021|21-02-28:0,Scotland/QEUH-12C8B4A/2021|OU020838.1|2021-02-18:0,Scotland/QEUH-12C8B0E/2021|OU020837.1|2021-02-18:0,Scotland/QEUH-12B65C9/2021|OU021209.1|2021-02-16:0)294341:1,(Scotland/QEUH-12C87BF/2021|OU020814.1|2021-02-18:0,(Scotland/QEUH-12E82C7/2021|OU023908.1|2021-02-21:0,Scotland/QEUH-1235D24/2021|21-02-07:0,Scotland/QEUH-12E831F/2021|OU023918.1|2021-02-21:0,Scotland/EDB17675/2021|21-02-27:0)294343:1)294342:1,(Scotland/QEUH-13BFD12/2021|21-03-09:1,(Scotland/QEUH-13C213E/2021|21-03-11:0,Scotland/QEUH-13C2295/2021|21-03-11:0,Scotland/QEUH-13BB569/2021|21-03-09:0)294345:2,Scotland/QEUH-136183C/2021|OU037261.1|2021-02-27:0,Scotland/QEUH-13C656B/2021|21-03-11:0,Scotland/QEUH-139F9E7/2021|21-03-06:0,Scotland/QEUH-13675F3/2021|21-03-01:0)294344:1,(Scotland/GGC065/2021|2021-02-10:1,((Scotland/QEUH-12E7B45/2021|OU024212.1|2021-02-20:0,Scotland/QEUH-131C0FC/2021|OU034264.1|2021-02-23:1)294348:1,Scotland/GGC013/2021|2021-02-05:0)294347:1,Scotland/QEUH-12D3A4F/2021|21-02-19:0,Scotland/GGC023/2021|2021-02-05:0,Scotland/GGC045/2021|2021-02-05:0,Scotland/GGC037/2021|2021-02-05:0)294346:1,(Scotland/QEUH-12B86B5/2021|OU021329.1|2021-02-16:1,(((Scotland/EDB17455/2021|21-03-08:0,Scotland/CVR7396/2021|21-03-09:0)294352:2,Scotland/QEUH-13C0A80/2021|21-03-10:0,Scotland/EDB17280/2021|21-03-10:0,Scotland/CVR7391/2021|21-03-11:0,Scotland/QEUH-13CDF1B/2021|21-03-11:0)294351:2,Scotland/QEUH-12E829A/2021|OU023901.1|2021-02-21:0,Scotland/QEUH-12E6C9E/2021|OU024164.1|2021-02-20:0)294350:3,Scotland/QEUH-12B871C/2021|OU021321.1|2021-02-16:0,Scotland/QEUH-134B4AD/2021|21-02-26:0,Scotland/QEUH-1311288/2021|21-02-23:0)294349:2,(Scotland/QEUH-13365B1/2021|OU037150.1|2021-02-15:0,Scotland/QEUH-13725F5/2021|21-03-02:1)294353:1,((Scotland/QEUH-136772A/2021|21-03-01:2,Scotland/QEUH-1399B05/2021|21-03-06:1,Scotland/QEUH-132993D/2021|OU036742.1|2021-02-23:1,Scotland/QEUH-12B89AD/2021|OU021356.1|2021-02-16:0,Scotland/QEUH-12B8934/2021|OU021351.1|2021-02-16:0,Scotland/QEUH-12C8B59/2021|OU020834.1|2021-02-18:0,Scotland/QEUH-12C08F0/2021|OU020003.1|2021-02-17:0,Scotland/QEUH-12D2916/2021|21-02-19:0,Scotland/QEUH-135714D/2021|21-02-26:0,Scotland/QEUH-13351DC/2021|OU037214.1|2021-02-25:0)294355:2,Scotland/QEUH-1274794/2021|21-02-11:1)294354:1,(Scotland/QEUH-13517C9/2021|21-02-27:2,Scotland/QEUH-13DF7C3/2021|21-03-13:1,Scotland/CVR7455/2021|21-03-10:1,Scotland/CVR7457/2021|21-03-10:2,(Scotland/QEUH-13F9620/2021|21-03-16:1,Scotland/QEUH-1407D1A/2021|21-03-18:0,Scotland/QEUH-14CA2BA/2021|21-04-03:0,Scotland/QEUH-14CA41E/2021|21-04-03:0,Scotland/QEUH-14DA888/2021|21-04-07:0,Scotland/QEUH-14D9CAB/2021|21-04-06:0,Scotland/QEUH-1480FAA/2021|21-03-27:0,Scotland/QEUH-148163B/2021|21-03-27:0,Scotland/QEUH-147EA26/2021|21-03-27:0,Scotland/QEUH-147EEC0/2021|21-03-27:0,Scotland/QEUH-14D1380/2021|21-04-03:0,Scotland/QEUH-147EADB/2021|21-03-27:0,Scotland/QEUH-14A8C1E/2021|21-03-31:0,Scotland/QEUH-1479A49/2021|21-03-26:0,Scotland/QEUH-146C162/2021|21-03-25:0,Scotland/QEUH-14CE6C9/2021|21-04-02:0,Scotland/QEUH-12FFD53/2021|21-02-22:0,Scotland/QEUH-13BE566/2021|21-03-09:0,Scotland/QEUH-13C0A53/2021|21-03-09:0,Scotland/QEUH-13FED53/2021|21-03-16:0)294357:1,(Scotland/QEUH-13F6B7F/2021|21-03-15:1,Scotland/CVR7464/2021|21-03-12:1,Scotland/QEUH-13CEEFF/2021|21-03-11:0,Scotland/QEUH-147786F/2021|21-03-26:0,Scotland/EDB17197/2021|21-03-16:0)294358:1,Scotland/QEUH-135DF5C/2021|OU034482.1|2021-02-28:0,Scotland/GGC058/2021|2021-02-10:0,Scotland/QEUH-13527E6/2021|21-02-27:0,Scotland/EDB17604/2021|21-02-22:0)294356:1,(Scotland/GGC068/2021|2021-02-12:2,(Scotland/GGC019/2021|2021-02-10:0,Scotland/GGC020/2021|2021-02-10:0)294360:1,Scotland/GGC018/2021|2021-02-10:0,Scotland/GGC017/2021|2021-02-10:0,Scotland/GGC055/2021|2021-02-07:0,Scotland/GGC053/2021|2021-02-09:0,Scotland/GGC046/2021|2021-02-05:0,Scotland/GGC042/2021|2021-02-05:0,Scotland/GGC040/2021|2021-02-05:0,Scotland/GGC028/2021|2021-02-12:0,Scotland/GGC015/2021|2021-02-11:0,Scotland/EDB17279/2021|21-03-10:0,Scotland/CVR7393/2021|21-03-11:0,Scotland/CVR7398/2021|21-03-09:0)294359:1,(Scotland/QEUH-1459A6D/2021|21-03-24:0,Scotland/QEUH-14E6D4E/2021|21-04-08:1)294361:1,Scotland/QEUH-130F36C/2021|21-02-22:2,(Scotland/QEUH-114D021/2021|OD983814.1|2021-01-25:0,Scotland/QEUH-114AFCD/2021|OD963587.1|2021-01-25:0)294362:1,(Scotland/QEUH-1274266/2021|21-02-11:0,Scotland/QEUH-12746C4/2021|21-02-11:0)294363:1,(Scotland/QEUH-114C65D/2021|OD963691.1|2021-01-25:0,Scotland/QEUH-118A1E9/2021|OD960795.1|2021-01-28:0)294364:1,(Scotland/QEUH-11CC4D3/2021|OD974701.1|2021-02-01:0,Scotland/QEUH-11CC4C4/2021|OD974703.1|2021-02-01:0)294365:2,(Scotland/QEUH-13F32AA/2021|21-03-12:0,Scotland/QEUH-1454A44/2021|21-03-21:0,Scotland/QEUH-149D775/2021|21-03-30:0,Scotland/QEUH-149D2DE/2021|21-03-30:0,Scotland/QEUH-14A0320/2021|21-03-30:0,Scotland/QEUH-14A4BF7/2021|21-03-29:0,Scotland/QEUH-14BBD9D/2021|21-04-02:0,Scotland/QEUH-145F4C3/2021|21-03-24:0,Scotland/QEUH-140B43F/2021|21-03-17:0,Scotland/QEUH-13F5AFB/2021|21-03-15:0,Scotland/QEUH-13BC234/2021|21-03-09:0,Scotland/QEUH-13BC46B/2021|21-03-09:0)294366:1,(Scotland/QEUH-13A0725/2021|21-03-06:0,Scotland/QEUH-14817ED/2021|21-03-27:0,Scotland/QEUH-14881AC/2021|21-03-28:0,Scotland/QEUH-1498EDF/2021|21-03-29:0,Scotland/QEUH-13B61B5/2021|21-03-08:0,Scotland/GGC268/2021|21-03-24:0)294367:2,(Scotland/QEUH-133637B/2021|OU037142.1|2021-02-25:0,Scotland/QEUH-130F3E4/2021|21-02-22:0,Scotland/QEUH-130F5B1/2021|21-02-22:0,Scotland/QEUH-13101B9/2021|21-02-22:0)294368:4,England/QEUH-1067ABB/2021|OD947983.1|2021-01-17:0,Scotland/QEUH-146F74F/2021|21-03-25:0,Scotland/QEUH-146E7F5/2021|21-03-25:0,Scotland/GGC026/2021|2021-02-05:0,Scotland/GGC024/2021|2021-02-05:0,Scotland/QEUH-14B2929/2021|21-03-31:0,Scotland/GGC021/2021|2021-02-05:0,Scotland/QEUH-144EEF6/2021|21-03-22:0,Scotland/QEUH-1459B2E/2021|21-03-24:0,Scotland/GGC070/2021|2021-02-17:0,Scotland/GGC067/2021|2021-02-12:0,Scotland/GGC066/2021|2021-02-10:0,Scotland/GGC062/2021|2021-02-03:0,Scotland/GGC044/2021|2021-02-05:0,Scotland/GGC041/2021|2021-02-05:0,Scotland/GGC039/2021|2021-02-05:0,Scotland/GGC038/2021|2021-02-05:0,Scotland/GGC036/2021|2021-02-05:0,Scotland/GGC035/2021|2021-02-05:0,Scotland/GGC034/2021|2021-02-10:0,Scotland/GGC033/2021|2021-02-10:0,Scotland/GGC016/2021|2021-02-10:0,Scotland/GGC014/2021|2021-02-05:0,Scotland/GGC012/2021|2021-02-10:0,Scotland/GGC011/2021|2021-02-10:0,Scotland/GGC010/2021|2021-02-10:0,Scotland/GGC009/2021|2021-02-05:0,Scotland/GGC008/2021|2021-02-10:0,Scotland/EDB17262/2021|21-02-24:0,Scotland/QEUH-1487714/2021|21-03-28:0,Scotland/QEUH-1442C34/2021|21-03-21:0,Scotland/QEUH-14373C4/2021|21-03-20:0,Scotland/QEUH-1425BB2/2021|21-03-19:0,Scotland/QEUH-13D64E3/2021|21-03-12:0,Scotland/QEUH-13D642F/2021|21-03-12:0,Scotland/QEUH-13999FC/2021|21-03-06:0,Scotland/QEUH-12FFBFF/2021|21-02-22:0,Scotland/QEUH-1312454/2021|21-02-23:0,Scotland/QEUH-1390175/2021|21-02-27:0,Scotland/QEUH-13C316A/2021|21-03-11:0,Scotland/QEUH-131265E/2021|21-02-23:0,Scotland/QEUH-13A8E91/2021|21-03-07:0,Scotland/QEUH-12FF166/2021|OU034245.1|2021-02-22:0,Scotland/QEUH-12FE738/2021|OU034109.1|2021-02-22:0,Scotland/QEUH-1329BEC/2021|OU036773.1|2021-02-24:0,Scotland/QEUH-1335E11/2021|OU033781.1|2021-02-25:0,Scotland/QEUH-12E832E/2021|OU023912.1|2021-02-21:0,Scotland/QEUH-12B8907/2021|OU021352.1|2021-02-16:0,Scotland/QEUH-12FD784/2021|OU024271.1|2021-02-21:0,Scotland/QEUH-12C84A9/2021|OU020254.1|2021-02-18:0,Scotland/QEUH-12AA1A6/2021|OU021638.1|2021-02-15:0,Scotland/QEUH-12AA1D3/2021|OU021642.1|2021-02-15:0,Scotland/CVR7037/2021|21-02-08:0,Scotland/QEUH-12D3836/2021|OU024305.1|2021-02-19:0,Scotland/QEUH-129F54E/2021|OU021530.1|2021-02-14:0,Scotland/QEUH-1236E4E/2021|OD983882.1|2021-02-08:0,Scotland/QEUH-11A858F/2021|21-01-30:0,Scotland/QEUH-120C02D/2021|OD983854.1|2021-02-05:0,Scotland/QEUH-120C096/2021|OD983845.1|2021-02-05:0,Scotland/QEUH-120C940/2021|OD983853.1|2021-02-05:0,Scotland/QEUH-120C904/2021|OD983846.1|2021-02-05:0,Scotland/QEUH-123786D/2021|21-02-08:0,Scotland/QEUH-12690A6/2021|OD995040.1|2021-02-10:0,Scotland/QEUH-114D003/2021|OD983815.1|2021-01-25:0,Scotland/QEUH-11CA9A9/2021|21-01-31:0,Scotland/QEUH-11CAA97/2021|21-01-31:0,Scotland/QEUH-11CB1CE/2021|OD974602.1|2021-01-31:0,Scotland/QEUH-11CC94D/2021|OD974727.1|2021-02-01:0,Scotland/QEUH-11CC4B5/2021|OD974453.1|2021-02-01:0,Scotland/QEUH-11CCB38/2021|OD974471.1|2021-02-01:0,Scotland/QEUH-109C0BB/2021|OD952079.1|2021-01-18:0,Scotland/QEUH-1067B8B/2021|OD951789.1|2021-01-17:0,Scotland/QEUH-10037C9/2021|OD952054.1|2021-01-14:0,Scotland/QEUH-1188109/2021|OD960687.1|2021-01-28:0,Scotland/QEUH-114AC3F/2021|OD963558.1|2021-01-25:0,Scotland/EDB17554/2021|21-02-18:0,Scotland/EDB17418/2021|21-03-03:0,Scotland/EDB17550/2021|21-02-18:0,Scotland/EDB17688/2021|21-02-28:0,Scotland/EDB17610/2021|21-02-22:0,Scotland/EDB17627/2021|21-02-23:0,Scotland/EDB17608/2021|21-02-22:0,Scotland/EDB17646/2021|21-02-24:0,Scotland/EDB17652/2021|21-02-24:0,Scotland/EDB17584/2021|21-02-20:0)294317:1,(Scotland/QEUH-F8A7FB/2021|OD935109.1|2021-01-09:1,(Scotland/QEUH-128445E/2021|OD995413.1|2021-02-12:1,Scotland/QEUH-1236AFF/2021|21-02-08:1,Scotland/QEUH-1258A06/2021|21-02-09:1,(Scotland/QEUH-13F5D6B/2021|21-03-04:1,Scotland/QEUH-13126F4/2021|21-02-23:1)294371:1,(Scotland/QEUH-131B8AA/2021|OU034228.1|2021-02-23:0,Scotland/QEUH-12FFC47/2021|21-02-22:0,Scotland/QEUH-12C17B6/2021|OU020010.1|2021-02-17:0)294372:2,Scotland/QEUH-10674BD/2021|OD983966.1|2021-01-17:0,Scotland/QEUH-114D64D/2021|21-01-24:0)294370:1,England/TFCI-270205C/2021|21-01-12:0,Scotland/QEUH-1033B6A/2021|21-01-16:0)294369:1,(England/CAMC-105FC29/2021|OD941226.1|2021-01-16:2,((England/MILK-C53A7D/2020|OD917251.1|2020-12-12:0,England/CAMC-1062D5D/2021|OD978415.1|2021-01-15:1)294375:1,((England/ALDP-DA2276/2020|OD921377.1|2020-12-30:1,((Portugal/PT3591/2021|EPI_ISL_1116789|2021-02-07:1,((Portugal/PT4560/2021|EPI_ISL_1400005|2021-03-11:4,Portugal/PT3584/2021|EPI_ISL_1116788|2021-02-11:0,Portugal/PT3540/2021|EPI_ISL_1116607|2021-02-12:0,Portugal/PT3578/2021|EPI_ISL_1116786|2021-02-08:0,Portugal/PT3572/2021|EPI_ISL_1116783|2021-02-11:0,Portugal/PT3563/2021|EPI_ISL_1116779|2021-02-13:0,Portugal/PT3557/2021|EPI_ISL_1116777|2021-02-12:0,Portugal/PT3539/2021|EPI_ISL_1116769|2021-02-13:0,Portugal/PT3537/2021|EPI_ISL_1116767|2021-02-13:0)294381:1,Portugal/PT3549/2021|EPI_ISL_1116774|2021-02-10:0,(Portugal/PT3542/2021|EPI_ISL_1116771|2021-02-10:0,Portugal/PT3550/2021|EPI_ISL_1116775|2021-02-10:0)294382:1)294380:1,Portugal/PT3544/2021|EPI_ISL_1116772|2021-02-13:0,Portugal/PT2628/2021|EPI_ISL_941630|2021-01-06:0)294379:1,(Portugal/PT4552/2021|EPI_ISL_1399998|2021-03-10:2,(Portugal/PT6285/2021|EPI_ISL_1853673|2021-04-06:0,Portugal/PT6284/2021|EPI_ISL_1853672|2021-04-06:0,Portugal/PT6286/2021|EPI_ISL_1853674|2021-04-06:0)294384:2,Portugal/PT3567/2021|EPI_ISL_1116782|2021-02-07:0,Portugal/PT3575/2021|EPI_ISL_1116785|2021-02-07:0)294383:1,Portugal/PT3566/2021|EPI_ISL_1116781|2021-02-07:2,(Portugal/PT3555/2021|EPI_ISL_1116776|2021-02-07:0,Portugal/PT3573/2021|EPI_ISL_1116784|2021-02-07:1,Portugal/PT4563/2021|EPI_ISL_1400008|2021-03-12:1)294385:1,Portugal/PT2633/2021|EPI_ISL_941635|2021-01-15:2,Portugal/PT2632/2021|EPI_ISL_941634|2021-01-10:2,Portugal/PT2630/2021|EPI_ISL_941632|2021-01-09:1,Portugal/PT4532/2021|EPI_ISL_1399985|2021-03-07:2,Portugal/PT4531/2021|EPI_ISL_1399984|2021-03-08:1,Germany/BY-MVP-000002140/2021|EPI_ISL_2094779|2021-01-22:4,France/NAQ-Poitiers_9900123254/2021|EPI_ISL_2226326|2021-01-16:4,France/OCC-CHU-TLS-210591104901/2021|EPI_ISL_2278294|2021-02-26:2,Portugal/PT3564/2021|EPI_ISL_1116646|2021-02-08:0,Portugal/PT4339/2021|EPI_ISL_1399953|2021-02-05:0,Portugal/PT4338/2021|EPI_ISL_1399952|2021-01-31:0,Portugal/PT4522/2021|EPI_ISL_1399979|2021-03-07:0,England/CAMC-ED5992/2021|OD932125.1|2021-01-04:0,Portugal/PT3547/2021|EPI_ISL_1116623|2021-02-12:0,Portugal/PT3596/2021|EPI_ISL_1116601|2021-02-07:0,Portugal/PT3538/2021|EPI_ISL_1116768|2021-02-11:0,Portugal/PT2629/2021|EPI_ISL_941631|2021-01-08:0,Portugal/PT2627/2021|EPI_ISL_941629|2021-01-05:0,Portugal/PT2623/2021|EPI_ISL_941625|2021-01-01:0)294378:2,England/CAMC-D30C33/2020|OD922654.1|2020-12-26:0,England/MILK-D23662/2020|OD923989.1|2020-12-22:0,England/CAMC-106F5B2/2021|OD947907.1|2021-01-17:0)294377:1,England/PORT-2E6192/2021|21-01-19:2)294376:1,(England/MILK-C5370D/2020|OD917216.1|2020-12-12:0,England/MILK-C5371C/2020|OD917217.1|2020-12-12:0)294386:1)294374:1,(England/MILK-128221A/2021|OD989104.1|2021-02-08:0,Wales/PHWC-4C7E61/2021|21-02-06:0)294387:3)294373:1,(England/ALDP-11B041E/2021|OD964115.1|2021-01-28:0,Netherlands/LI-RIVM-18831/2021|EPI_ISL_1370874|2021-02-28:1,(Scotland/QEUH-123687D/2021|21-02-08:2,Wales/QEUH-10EFF07/2021|OD982604.1|2021-01-22:2,(Scotland/QEUH-129D74A/2021|OD995083.1|2021-02-13:0,Scotland/QEUH-129D759/2021|OD995085.1|2021-02-13:0,England/OXON-F636DD/2021|21-01-31:0)294390:1,Scotland/QEUH-F89CDF/2021|OD935099.1|2021-01-09:0,Scotland/QEUH-109D9CE/2021|OD984094.1|2021-01-19:0,Scotland/QEUH-10EFECE/2021|OD984106.1|2021-01-22:0)294389:1,England/QEUH-1067E91/2021|OD947677.1|2021-01-17:1)294388:1,((England/CAMC-10739DD/2021|OD979356.1|2021-01-16:1,England/CAMC-E51BB6/2021|OD926547.1|2021-01-02:0)294392:2,(England/PORT-2EEFCD/2021|21-01-09:0,England/PORT-2EF111/2021|21-01-12:0)294393:1)294391:1,(Scotland/QEUH-11880FD/2021|OD960689.1|2021-01-28:1,(Scotland/QEUH-129DB99/2021|OD995121.1|2021-02-14:0,Scotland/QEUH-129DBA8/2021|OD995114.1|2021-02-14:1)294395:1,(Scotland/QEUH-13726B6/2021|21-03-02:0,Scotland/QEUH-12FF272/2021|21-02-22:0)294396:1,England/ALDP-FA3307/2021|OD944079.1|2021-01-09:0,Scotland/QEUH-138B31D/2021|21-03-05:0,Scotland/QEUH-12C06E7/2021|OU021408.1|2021-02-17:0,Scotland/QEUH-129DDEE/2021|OD995136.1|2021-02-14:0,England/ALDP-101BBE0/2021|OD942200.1|2021-01-14:0)294394:1,((England/CAMC-11046F7/2021|OD953596.1|2021-01-20:2,England/CAMC-10611AD/2021|OD941267.1|2021-01-15:0)294398:1,England/MILK-103CD3E/2021|OD941850.1|2021-01-14:0)294397:1,(Scotland/QEUH-11CC36D/2021|OD974694.1|2021-01-31:4,Scotland/QEUH-D9AE31/2021|OD935911.1|2021-01-02:0,Scotland/CVR6523/2021|21-01-09:0,Scotland/CVR7523/2021|2021-01-29:0)294399:1,(((Scotland/QEUH-129F47E/2021|OU021204.1|2021-02-14:1,Scotland/QEUH-101558E/2021|OD963888.1|2021-01-15:0,Scotland/QEUH-1015506/2021|OD963877.1|2021-01-15:0)294402:2,Scotland/CVR6632/2021|21-01-15:0,Scotland/QEUH-114B4FA/2021|OD963636.1|2021-01-25:0)294401:1,(Scotland/QEUH-114B18A/2021|OD963615.1|2021-01-25:1,Scotland/QEUH-1237AB2/2021|21-02-08:1,Scotland/QEUH-12FC882/2021|21-02-21:2,Scotland/QEUH-1237A1C/2021|21-02-08:2,Scotland/QEUH-1237A76/2021|21-02-08:1,Scotland/QEUH-1237D31/2021|21-02-08:1,(Scotland/QEUH-1374C85/2021|21-03-03:1,Scotland/QEUH-130F496/2021|21-02-22:0,Scotland/QEUH-1301643/2021|OU024002.1|2021-02-22:0)294404:1,(Scotland/QEUH-138A2F3/2021|21-03-04:1,Scotland/QEUH-1374D0A/2021|21-03-03:0,Scotland/QEUH-139F817/2021|21-03-06:0,Scotland/QEUH-13B3789/2021|21-03-08:0,Scotland/QEUH-138A82E/2021|21-03-04:0,Scotland/QEUH-138A466/2021|21-03-04:0,Scotland/QEUH-1374CFE/2021|21-03-03:0)294405:1,((Scotland/QEUH-13A7CB6/2021|21-03-08:1,Scotland/QEUH-13A7EED/2021|21-03-08:0)294407:4,Scotland/QEUH-129DD39/2021|OD995133.1|2021-02-14:0)294406:2,(Scotland/QEUH-12FB795/2021|OU034077.1|2021-02-21:0,Scotland/QEUH-12FC05D/2021|21-02-21:0,Scotland/QEUH-12FBFF7/2021|21-02-21:0,Scotland/QEUH-12FC03F/2021|21-02-21:0,Scotland/QEUH-12DF24B/2021|OU024128.1|2021-02-19:0)294408:2,England/QEUH-114B3FD/2021|OD953460.1|2021-01-25:0,Scotland/QEUH-1291D80/2021|OU021024.1|2021-02-13:0,Scotland/QEUH-1291E23/2021|OU021021.1|2021-02-13:0,Scotland/QEUH-12B8767/2021|OU021323.1|2021-02-16:0,Scotland/QEUH-12B8749/2021|OU021319.1|2021-02-16:0,Scotland/QEUH-1259003/2021|21-02-09:0,Scotland/QEUH-12C8AE3/2021|OU020835.1|2021-02-18:0,Scotland/QEUH-12C8B3B/2021|OU020829.1|2021-02-18:0,Scotland/QEUH-1236E11/2021|OD983879.1|2021-02-08:0,Scotland/QEUH-1237A85/2021|21-02-08:0,Scotland/QEUH-1237A67/2021|21-02-08:0,Scotland/QEUH-1235C09/2021|21-02-08:0,Scotland/QEUH-109B90C/2021|OD984005.1|2021-01-19:0,Scotland/QEUH-109C895/2021|OD984046.1|2021-01-19:0,Scotland/QEUH-109D7D3/2021|OD984088.1|2021-01-19:0,Scotland/QEUH-120BFF4/2021|OD983841.1|2021-02-05:0,Scotland/QEUH-1269A02/2021|21-02-10:0,Scotland/QEUH-12294D3/2021|21-02-06:0,Scotland/QEUH-11CBEB8/2021|OD974677.1|2021-02-01:0,Scotland/QEUH-11CBE6D/2021|OD974433.1|2021-02-01:0,Scotland/QEUH-10BB502/2021|OD952111.1|2021-01-20:0,Scotland/QEUH-1189830/2021|OD960699.1|2021-01-28:0,Scotland/QEUH-1188057/2021|OD960497.1|2021-01-28:0,Scotland/QEUH-1015CD4/2021|OD963909.1|2021-01-15:0,Scotland/QEUH-114B0F6/2021|OD963602.1|2021-01-25:0)294403:1)294400:1,((Scotland/QEUH-114D6C5/2021|OD983836.1|2021-01-24:1,(Scotland/QEUH-114D6F2/2021|OD983828.1|2021-01-25:0,Scotland/QEUH-11B6A9E/2021|OD974594.1|2021-01-31:0)294411:1)294410:2,Scotland/QEUH-10BAB10/2021|OD952122.1|2021-01-20:0,Scotland/QEUH-10BAB2F/2021|OD952096.1|2021-01-20:0,Scotland/QEUH-10BAB89/2021|OD952101.1|2021-01-20:0)294409:1,(Scotland/QEUH-1067D76/2021|OD951813.1|2021-01-17:1,Scotland/QEUH-114B506/2021|OD963635.1|2021-01-25:1,Scotland/QEUH-114CFF8/2021|OD984151.1|2021-01-25:1,Scotland/QEUH-1258A42/2021|21-02-09:4,Switzerland/SO-ETHZ-500359/2021|OU000236.1|2021-02-16:1,(Scotland/QEUH-12C8782/2021|OU020808.1|2021-02-18:1,Scotland/QEUH-12B656F/2021|OU021212.1|2021-02-16:0)294413:1,((Scotland/EDB16516/2021|21-02-28:0,Scotland/QEUH-1352142/2021|21-02-27:0)294415:1,Scotland/QEUH-12B72C1/2021|OU021091.1|2021-02-16:0,Scotland/EDB15964/2021|21-02-20:0,Scotland/EDB15069/2021|21-02-10:0,Scotland/QEUH-12B86E2/2021|OU021325.1|2021-02-16:0,Scotland/QEUH-12B7285/2021|OU021263.1|2021-02-16:0,Scotland/QEUH-12B72A3/2021|OU021260.1|2021-02-16:0)294414:2,(Portugal/PT3354/2021|EPI_ISL_1116729|2021-02-09:1,Portugal/PT3140/2021|EPI_ISL_1116673|2021-02-10:1)294416:2,((Switzerland/ZH-ETHZ-590304/2021|EPI_ISL_1913782|2021-04-21:1,Switzerland/UR-ETHZ-560150/2021|EPI_ISL_1658087|2021-03-29:0)294418:2,(Switzerland/UR-ETHZ-560145/2021|EPI_ISL_1658084|2021-03-29:1,(Switzerland/BE-ETHZ-571442/2021|EPI_ISL_1658768|2021-04-08:0,Germany/HH-HPI-p5676/2021|EPI_ISL_1861998|2021-03-29:0,Switzerland/BE-ETHZ-581288/2021|EPI_ISL_1749907|2021-04-13:0,Switzerland/UR-ETHZ-560152/2021|EPI_ISL_1658085|2021-03-29:0)294420:1)294419:2)294417:2,(Scotland/QEUH-1199D98/2021|OD974883.1|2021-01-29:3,Scotland/QEUH-F89CFD/2021|OD935098.1|2021-01-09:1,(((Scotland/QEUH-129E846/2021|OD995172.1|2021-02-14:1,Scotland/QEUH-129E864/2021|OD995177.1|2021-02-14:0,Scotland/QEUH-129E837/2021|OD995165.1|2021-02-14:0)294424:1,Scotland/QEUH-1236A68/2021|21-02-08:0,Scotland/QEUH-1258FE9/2021|21-02-09:0)294423:1,Scotland/QEUH-109D9A0/2021|OD984100.1|2021-01-19:0)294422:1)294421:2,Scotland/QEUH-10F8D01/2021|OD950566.1|2021-01-23:0,Switzerland/SO-UHB-42710049/2021|OU039230.1|2021-02-23:0,Switzerland/SO-ETHZ-500360/2021|OU000241.1|2021-02-16:0,Portugal/PT3624/2021|EPI_ISL_1116794|2021-02-09:0,Scotland/QEUH-109D982/2021|OD984102.1|2021-01-19:0,Scotland/QEUH-11CC2F7/2021|OD974447.1|2021-01-31:0,Scotland/QEUH-1067D3A/2021|OD951815.1|2021-01-17:0,Scotland/QEUH-1067B6D/2021|OD951796.1|2021-01-17:0,Scotland/QEUH-118A28C/2021|OD960797.1|2021-01-28:0,Scotland/QEUH-118A2E6/2021|OD960549.1|2021-01-28:0)294412:1,(Scotland/QEUH-114BE65/2021|OD984129.1|2021-01-25:1,(Scotland/QEUH-114C0D7/2021|OD983780.1|2021-01-25:1,Scotland/QEUH-114C07D/2021|OD983771.1|2021-01-25:0,Scotland/QEUH-114C09B/2021|OD983774.1|2021-01-25:0)294426:2,(Poland/PZH-GUM-0612/2021|EPI_ISL_2140253|2021-04-27:1,Poland/PL_P1976/2021|EPI_ISL_1915292|2021-04-15:0)294427:1,Scotland/QEUH-10F8E3B/2021|OD950574.1|2021-01-23:0,Scotland/QEUH-12591A6/2021|21-02-09:0,Scotland/QEUH-129EEDB/2021|OU021185.1|2021-02-14:0,Scotland/EDB14902/2021|21-02-04:0,England/WSFT-25CDA42/2021|21-02-02:0,Scotland/QEUH-1268DBF/2021|OD995027.1|2021-02-10:0,Scotland/QEUH-11CC743/2021|OD974462.1|2021-02-01:0,Scotland/QEUH-11CBBEE/2021|OD974425.1|2021-02-01:0,Scotland/QEUH-F8F7BA/2021|OD935137.1|2021-01-11:0,Scotland/QEUH-100379C/2021|OD952045.1|2021-01-14:0,Scotland/QEUH-101572E/2021|OD963893.1|2021-01-15:0,Scotland/QEUH-114C514/2021|OD963685.1|2021-01-25:0)294425:1,((Scotland/QEUH-11CB735/2021|OD974640.1|2021-01-31:3,Scotland/QEUH-109C14F/2021|OD952081.1|2021-01-19:1,Scotland/QEUH-12C181D/2021|OU020020.1|2021-02-17:1,((Scotland/QEUH-13CF5DB/2021|21-03-11:1,Scotland/QEUH-13C45C7/2021|21-03-11:1,Scotland/QEUH-132C536/2021|OU028934.1|2021-02-25:0,Scotland/QEUH-13F3D4F/2021|21-03-03:0,Scotland/QEUH-145EBA1/2021|21-03-23:0,Scotland/QEUH-145657E/2021|21-03-23:0,Scotland/QEUH-145135B/2021|21-03-22:0,Scotland/QEUH-143EB2F/2021|21-03-21:0,Scotland/QEUH-143718E/2021|21-03-21:0,Scotland/QEUH-143EBD4/2021|21-03-22:0,Scotland/QEUH-141EEC2/2021|21-03-20:0,Scotland/QEUH-14129EB/2021|21-03-19:0,Scotland/QEUH-13A0901/2021|21-03-05:0,Scotland/QEUH-13935EF/2021|21-03-05:0,Scotland/QEUH-13B3613/2021|21-03-07:0,Scotland/QEUH-135217F/2021|21-02-27:0,Scotland/QEUH-13730B7/2021|21-03-02:0,Scotland/QEUH-135DC64/2021|21-02-28:0,Scotland/QEUH-135F725/2021|21-02-28:0,Scotland/QEUH-136AF6B/2021|21-03-01:0,Scotland/QEUH-135DEF5/2021|21-02-28:0,Scotland/QEUH-136A6DF/2021|21-03-01:0,Scotland/QEUH-1367C0D/2021|21-03-01:0,Scotland/QEUH-136E741/2021|21-03-02:0,Scotland/QEUH-1360994/2021|21-02-27:0,Scotland/QEUH-1361FEC/2021|OU036980.1|2021-02-27:0)294431:1,(Scotland/QEUH-130F5DF/2021|21-02-20:0,Scotland/QEUH-12B75B9/2021|OU021275.1|2021-02-16:0)294432:2,Scotland/QEUH-128488F/2021|OU024025.1|2021-02-11:0,Scotland/QEUH-12D3405/2021|21-02-19:0,Scotland/QEUH-13730F3/2021|21-03-02:0,Scotland/QEUH-135DF01/2021|21-02-28:0,Scotland/QEUH-1367BF1/2021|21-03-01:0,Scotland/QEUH-129D258/2021|OD994807.1|2021-02-14:0,Scotland/QEUH-12C904A/2021|OU020578.1|2021-02-18:0,Scotland/QEUH-12D3890/2021|OU024312.1|2021-02-19:0,Scotland/QEUH-12C7F03/2021|OU020019.1|2021-02-18:0)294430:1,((Scotland/QEUH-130F3C6/2021|21-02-21:0,Scotland/QEUH-140219B/2021|21-03-16:2,(Scotland/QEUH-132CE95/2021|OU029576.1|2021-02-25:0,Scotland/QEUH-13995DA/2021|21-03-06:0)294435:2,(Scotland/CVR7430/2021|21-03-01:0,Scotland/QEUH-139334F/2021|21-03-05:0)294436:1)294434:1,Scotland/QEUH-12C17C5/2021|OU020013.1|2021-02-17:0)294433:1,(Scotland/QEUH-12DEF45/2021|OU024107.1|2021-02-20:0,Scotland/QEUH-12D3A03/2021|21-02-19:0,Scotland/QEUH-136223D/2021|OU036863.1|2021-02-25:0,Scotland/QEUH-12FE8DB/2021|OU034128.1|2021-02-22:0,Scotland/QEUH-131F40C/2021|OU033557.1|2021-02-24:0,Scotland/QEUH-131C2BA/2021|OU033330.1|2021-02-23:0,Scotland/QEUH-12DE886/2021|OU024087.1|2021-02-20:0)294437:2,Scotland/QEUH-129F098/2021|OD995197.1|2021-02-14:0,Scotland/QEUH-12FBCC3/2021|21-02-20:0,Scotland/QEUH-12FF05A/2021|OU034144.1|2021-02-22:0,Scotland/CVR7135/2021|21-02-20:0,Scotland/CVR7124/2021|21-02-21:0,Scotland/CVR7056/2021|21-02-09:0,Scotland/QEUH-1258E55/2021|21-02-09:0,Scotland/QEUH-121D3E4/2021|21-02-06:0,Scotland/QEUH-1236D05/2021|21-02-08:0,Scotland/QEUH-12699C9/2021|21-02-10:0,Scotland/QEUH-12A90AA/2021|OD994242.1|2021-02-15:0,Scotland/QEUH-114BB5F/2021|OD983731.1|2021-01-25:0)294429:1,(England/CAMC-10C03B5/2021|OD948615.1|2021-01-19:0,England/CAMC-10C0379/2021|OD948440.1|2021-01-19:0)294438:2)294428:1,(Scotland/QEUH-11B6B22/2021|21-01-31:1,Scotland/QEUH-114B71F/2021|OD963638.1|2021-01-25:1,(Scotland/QEUH-1237AEF/2021|21-02-08:1,(Scotland/QEUH-139F2FB/2021|21-03-06:1,(Scotland/QEUH-14613FE/2021|21-03-24:0,Scotland/QEUH-1431904/2021|21-03-19:0)294442:1,(Scotland/OXON-F807D7/2021|21-04-05:0,Scotland/QEUH-147752C/2021|21-03-26:0)294443:1,Scotland/QEUH-13C56F0/2021|21-03-09:0,Scotland/QEUH-145F311/2021|21-03-24:0,Scotland/QEUH-145DA0F/2021|21-03-23:0,Scotland/QEUH-145DAB4/2021|21-03-23:0,Scotland/QEUH-145D94E/2021|21-03-23:0,Scotland/QEUH-14775C2/2021|21-03-26:0,Scotland/QEUH-1440270/2021|21-03-22:0,Scotland/QEUH-14401BF/2021|21-03-22:0,Scotland/QEUH-144038C/2021|21-03-21:0,Scotland/QEUH-137C40D/2021|21-03-03:0)294441:1,(England/QEUH-13C1788/2021|21-03-11:0,England/QEUH-13C1603/2021|21-03-11:0)294444:6,Scotland/QEUH-10B9DC0/2021|OD951839.1|2021-01-20:0,Scotland/QEUH-142FA24/2021|21-03-20:0,Scotland/QEUH-142FB9A/2021|21-03-20:0,Scotland/QEUH-138B395/2021|21-03-04:0,Scotland/QEUH-13B1C9B/2021|21-03-08:0,Scotland/QEUH-13112B5/2021|21-02-23:0,Scotland/QEUH-132A87B/2021|OU036829.1|2021-02-25:0,Scotland/QEUH-132B6DA/2021|OU033657.1|2021-02-25:0,Scotland/QEUH-11B6B40/2021|21-01-31:0,Scotland/QEUH-1236EF3/2021|OD983884.1|2021-02-08:0,Scotland/QEUH-109BCE5/2021|OD984023.1|2021-01-19:0,Scotland/QEUH-109BE85/2021|OD984044.1|2021-01-19:0,Scotland/QEUH-109C112/2021|OD952083.1|2021-01-19:0,Scotland/QEUH-118A32F/2021|OD960812.1|2021-01-28:0,Scotland/QEUH-1129252/2021|OD963929.1|2021-01-23:0,Scotland/QEUH-112A44C/2021|OD963947.1|2021-01-24:0)294440:1,(Scotland/QEUH-122960A/2021|21-02-04:1,Scotland/QEUH-118A1BC/2021|OD960786.1|2021-01-28:1)294445:1,(Scotland/QEUH-13E9EA3/2021|21-03-15:2,Scotland/QEUH-12C96A2/2021|OU020855.1|2021-02-18:0,Scotland/QEUH-13BF1E9/2021|21-03-09:0,Scotland/CVR7115/2021|21-02-17:0)294446:3,((Scotland/QEUH-10EFA06/2021|OD984104.1|2021-01-22:1,Scotland/CVR6889/2021|21-02-02:0)294448:1,Scotland/QEUH-109C965/2021|OD984065.1|2021-01-19:0)294447:2,Scotland/QEUH-F89D45/2021|OD935106.1|2021-01-09:0,Scotland/QEUH-13B4E1A/2021|21-03-08:0,Scotland/QEUH-12FC7FE/2021|21-02-21:0,Scotland/QEUH-1366758/2021|OU036936.1|2021-03-01:0,Scotland/QEUH-10F063B/2021|OD984119.1|2021-01-22:0)294439:1,(England/MILK-F73300/2021|OD929485.1|2021-01-05:1,(Scotland/QEUH-1188066/2021|OD960688.1|2021-01-28:0,Scotland/QEUH-10F8062/2021|OD950481.1|2021-01-23:0)294450:1)294449:1,(Scotland/QEUH-10676A8/2021|OD951746.1|2021-01-17:0,Scotland/EDB11680/2020|20-12-18:1)294451:4,(Scotland/QEUH-1199E2C/2021|OD974386.1|2021-01-29:1,Scotland/QEUH-129D908/2021|OD995111.1|2021-02-14:1,Scotland/QEUH-12B73EC/2021|OU021095.1|2021-02-16:3,Scotland/QEUH-131F6BB/2021|OU033572.1|2021-02-24:1,((Scotland/QEUH-12A7E39/2021|OD994609.1|2021-02-15:0,Scotland/OXON-F79D39/2021|21-03-03:1)294454:1,Scotland/QEUH-12FE89F/2021|OU034130.1|2021-02-22:0)294453:1,(Scotland/QEUH-12C06C9/2021|OU021409.1|2021-02-17:1,Scotland/QEUH-132BC05/2021|OU033673.1|2021-02-25:0)294455:1,(Scotland/CVR7092/2021|21-02-14:1,Scotland/QEUH-1374D46/2021|21-03-03:1,(Scotland/QEUH-12FBB6C/2021|OU024259.1|2021-02-20:1,Scotland/QEUH-12B7391/2021|OU021086.1|2021-02-16:0,Scotland/QEUH-12FBCE1/2021|21-02-20:0,Scotland/QEUH-12B7346/2021|OU021083.1|2021-02-16:0)294457:1,((Scotland/QEUH-13B54EA/2021|21-03-09:1,Scotland/QEUH-13C4E62/2021|21-03-10:1,Scotland/QEUH-147C518/2021|21-03-26:1,(Scotland/QEUH-139F5C5/2021|21-03-06:0,Scotland/QEUH-13C15D9/2021|21-03-11:0,Scotland/QEUH-13E4BFC/2021|21-03-15:0)294460:1,Scotland/QEUH-13621B8/2021|OU036682.1|2021-02-27:0,Scotland/QEUH-13B0B44/2021|21-03-09:0,Scotland/QEUH-13B31F4/2021|21-03-09:0,Scotland/QEUH-1399561/2021|21-03-07:0,Scotland/QEUH-139983B/2021|21-03-07:0,Scotland/QEUH-139F826/2021|21-03-07:0,Scotland/QEUH-13A133F/2021|21-03-06:0,Scotland/QEUH-139F8F9/2021|21-03-07:0,Scotland/QEUH-13118E0/2021|21-02-23:0,Scotland/QEUH-13B0B35/2021|21-03-09:0,Scotland/QEUH-13B1C7D/2021|21-03-09:0,Scotland/QEUH-13525CE/2021|21-02-27:0,Scotland/QEUH-131FC22/2021|OU033611.1|2021-02-24:0,Scotland/QEUH-131FDF2/2021|OU033624.1|2021-02-24:0,Scotland/QEUH-1362FBE/2021|OU037273.1|2021-02-28:0,Scotland/QEUH-13615BD/2021|OU036862.1|2021-02-27:0)294459:1,(Scotland/QEUH-13E4AD1/2021|21-03-15:0,Scotland/QEUH-1443D30/2021|21-03-21:0,Scotland/QEUH-1400634/2021|21-03-16:0,Scotland/QEUH-13522B8/2021|21-02-27:0,Scotland/QEUH-13FEBE0/2021|21-03-16:0)294461:1,Scotland/QEUH-12DDFBF/2021|OU024038.1|2021-02-19:0,Scotland/QEUH-13B5383/2021|21-03-09:0,Scotland/QEUH-13AD931/2021|21-03-08:0,Scotland/QEUH-139F8EA/2021|21-03-07:0,Scotland/QEUH-13B1B25/2021|21-03-08:0,Scotland/QEUH-13B1F47/2021|21-03-09:0,Scotland/QEUH-1300583/2021|OU034177.1|2021-02-22:0,Scotland/QEUH-132A662/2021|OU036813.1|2021-02-25:0,Scotland/QEUH-12FC13C/2021|OU023951.1|2021-02-21:0)294458:1,(Scotland/QEUH-14FCA8A/2021|21-04-14:1,Scotland/QEUH-14FE53C/2021|21-04-14:1,Scotland/QEUH-1516D35/2021|21-04-18:1,(Scotland/QEUH-14B9FC6/2021|21-04-01:2,(Scotland/QEUH-14C6ED8/2021|21-04-03:0,((Scotland/QEUH-155B763/2021|21-05-04:1,Scotland/QEUH-155B7DC/2021|21-05-04:1,Scotland/QEUH-1554E56/2021|21-05-02:1,Scotland/QEUH-1566FB8/2021|2021-05-08:1,Scotland/QEUH-1565EDA/2021|2021-05-06:1,Scotland/QEUH-1596465/2021|21-05-17:1,Scotland/QEUH-15967B7/2021|21-05-17:1,(Scotland/QEUH-157D07F/2021|21-05-13:0,Scotland/QEUH-157D130/2021|21-05-13:0)294467:1,Scotland/QEUH-1531D34/2021|21-04-23:0,Scotland/QEUH-156888E/2021|21-05-07:0,Scotland/QEUH-1592180/2021|21-05-16:0,Scotland/QEUH-156D6DA/2021|21-05-05:0,Scotland/QEUH-1568709/2021|21-05-06:0,Scotland/QEUH-15745B5/2021|21-05-10:0,Scotland/QEUH-154ED34/2021|21-04-30:0,Scotland/QEUH-15283E3/2021|21-04-21:0,Scotland/QEUH-15361BB/2021|21-04-25:0,Scotland/QEUH-153D4D9/2021|21-04-26:0,Scotland/QEUH-155B772/2021|21-05-04:0,Scotland/QEUH-155B7FA/2021|21-05-04:0,Scotland/QEUH-155B727/2021|21-05-03:0,Scotland/QEUH-153B532/2021|21-04-26:0,Scotland/QEUH-155964A/2021|21-05-02:0,Scotland/QEUH-1568AC4/2021|2021-05-08:0,Scotland/QEUH-15660D3/2021|2021-05-05:0,Scotland/QEUH-1566E51/2021|2021-05-08:0,Scotland/QEUH-1568B3A/2021|2021-05-08:0,Scotland/QEUH-1568CEC/2021|2021-05-08:0,Scotland/QEUH-156711B/2021|2021-05-05:0,Scotland/QEUH-157D40A/2021|21-05-13:0)294466:3,Scotland/QEUH-14D1687/2021|21-04-05:0,Scotland/QEUH-14D919D/2021|21-04-06:0,Scotland/QEUH-14F4D4D/2021|2021-04-11:0)294465:1)294464:1,(Scotland/QEUH-150BC27/2021|21-04-16:1,Scotland/QEUH-150BC18/2021|21-04-16:2,Scotland/QEUH-150B51D/2021|21-04-15:0,Scotland/QEUH-150BAD2/2021|21-04-16:0)294468:1,(Scotland/QEUH-14E65DD/2021|21-04-09:0,Scotland/QEUH-14E640D/2021|21-04-09:0)294469:1,(Scotland/QEUH-14E1314/2021|21-04-07:0,Scotland/QEUH-14BCE99/2021|21-04-02:0)294470:3,(Scotland/QEUH-14E1244/2021|21-04-07:0,Scotland/QEUH-14BD8A9/2021|21-04-01:0)294471:1,Scotland/QEUH-14CA126/2021|21-04-03:0,Scotland/QEUH-1504A60/2021|21-04-09:0,Scotland/QEUH-14B21E5/2021|21-03-31:0,Scotland/QEUH-14BD7E8/2021|21-04-01:0,Scotland/QEUH-14BABB2/2021|21-04-02:0,Scotland/QEUH-14AB246/2021|21-03-30:0,Scotland/QEUH-1497993/2021|21-03-29:0,Scotland/QEUH-14CF30D/2021|21-04-04:0,Scotland/QEUH-14CFB50/2021|21-04-04:0,Scotland/QEUH-14BE7AB/2021|21-04-02:0,Scotland/QEUH-14A140E/2021|21-03-30:0)294463:2,Scotland/QEUH-157D859/2021|21-05-12:2,(Scotland/QEUH-1576A2D/2021|21-05-10:0,Scotland/QEUH-1572A8B/2021|21-05-09:0,Scotland/QEUH-1572EE9/2021|21-05-09:0,Scotland/QEUH-1576BC0/2021|21-05-10:0)294472:1,Scotland/QEUH-13FF3F6/2021|21-03-16:0,Scotland/QEUH-1570D1B/2021|21-05-09:0,Scotland/QEUH-1506DCF/2021|21-04-14:0,Scotland/QEUH-150AE13/2021|21-04-16:0,Scotland/QEUH-150068E/2021|21-04-11:0,Scotland/QEUH-1453E1C/2021|21-03-22:0,Scotland/QEUH-145514E/2021|21-03-22:0,Scotland/QEUH-14F2D03/2021|2021-04-12:0,Scotland/QEUH-146BD6F/2021|21-03-26:0,Scotland/QEUH-1454DD2/2021|21-03-22:0,Scotland/QEUH-146BB47/2021|21-03-26:0,Scotland/QEUH-1450F85/2021|21-03-22:0,Scotland/QEUH-1434A4A/2021|21-03-20:0,Scotland/QEUH-1434804/2021|21-03-20:0,Scotland/QEUH-1434989/2021|21-03-20:0,Scotland/QEUH-1434AE0/2021|21-03-20:0,Scotland/QEUH-14005CE/2021|21-03-16:0,Scotland/QEUH-1413470/2021|21-03-19:0,Scotland/QEUH-14070A8/2021|21-03-17:0,Scotland/QEUH-1406FE8/2021|21-03-17:0,Scotland/QEUH-1406FF7/2021|21-03-17:0,Scotland/QEUH-1406DA2/2021|21-03-17:0,Scotland/QEUH-13F7D96/2021|21-03-16:0,Scotland/QEUH-13F7FDC/2021|21-03-16:0,Scotland/QEUH-14087B1/2021|21-03-18:0,Scotland/QEUH-14076F1/2021|21-03-17:0,Scotland/GGC218/2021|21-04-17:0,Scotland/GGC220/2021|21-04-18:0,Scotland/QEUH-15386D8/2021|21-04-24:0,Scotland/QEUH-1554E1A/2021|21-05-02:0,Scotland/QEUH-157C6F6/2021|21-05-11:0)294462:1,(Scotland/QEUH-14DBAEB/2021|21-04-06:1,Scotland/QEUH-14F9D48/2021|21-04-12:3,Scotland/QEUH-14F4FB0/2021|2021-04-12:1,(Scotland/QEUH-147C590/2021|21-03-26:1,(Scotland/QEUH-14D91E8/2021|21-04-05:0,Scotland/QEUH-150B137/2021|21-04-14:0,Scotland/QEUH-14EB0E6/2021|21-04-10:0)294475:2,Scotland/QEUH-1454BAB/2021|21-03-22:0,Scotland/QEUH-145DA2D/2021|21-03-23:0)294474:1,Scotland/QEUH-14EAC3E/2021|21-04-10:2,(Scotland/QEUH-14754A9/2021|21-03-28:0,Scotland/QEUH-147DC03/2021|21-03-27:0)294476:1,(Scotland/QEUH-14F621F/2021|21-04-11:0,Scotland/QEUH-14F66C8/2021|21-04-11:0)294477:1,Scotland/QEUH-14892B7/2021|21-03-27:0,Scotland/EDB17964/2021|21-04-15:0,Scotland/GGC198R/2021|21-04-09:0,Scotland/QEUH-14E23B9/2021|21-04-08:0,Scotland/QEUH-14DAB52/2021|21-04-07:0,Scotland/QEUH-14E834A/2021|21-04-08:0,Scotland/QEUH-147C42A/2021|21-03-26:0,Scotland/QEUH-14C8D15/2021|21-04-03:0,Scotland/QEUH-14FA0A8/2021|21-04-12:0)294473:1,(Scotland/QEUH-13CF359/2021|21-03-11:0,Scotland/QEUH-13C281B/2021|21-03-11:0,Scotland/QEUH-13B5462/2021|21-03-06:0,Scotland/QEUH-13D0425/2021|21-03-12:0,Scotland/QEUH-13CFA36/2021|21-03-12:0,Scotland/QEUH-13C3D66/2021|21-03-11:0,Scotland/QEUH-13D8F68/2021|21-03-11:0,Scotland/QEUH-13C0CB7/2021|21-03-10:0)294478:2,(Scotland/QEUH-14DF6A7/2021|21-04-08:0,Scotland/QEUH-14C7C91/2021|21-04-02:0)294479:2,Scotland/QEUH-1274503/2021|21-02-11:0,Scotland/OXON-F7C7A1/2021|21-02-24:0,Scotland/GGC080/2021|2021-02-19:0,Scotland/CVR7344/2021|21-03-14:0,Scotland/QEUH-140B781/2021|21-03-17:0,Scotland/QEUH-14099E7/2021|21-03-17:0,Scotland/QEUH-14044EB/2021|21-03-17:0,Scotland/QEUH-1406B8A/2021|21-03-17:0,Scotland/QEUH-13F7BE7/2021|21-03-04:0,Scotland/QEUH-13CF799/2021|21-03-11:0,Scotland/QEUH-13CE220/2021|21-03-11:0,Scotland/QEUH-13F8C2F/2021|21-03-15:0,Scotland/QEUH-13ED13D/2021|21-03-15:0,Scotland/QEUH-13CD6DA/2021|21-03-11:0,Scotland/QEUH-13115F8/2021|21-02-23:0,Scotland/QEUH-138BF82/2021|21-03-05:0,Scotland/QEUH-1372953/2021|21-03-02:0,Scotland/QEUH-1374CD0/2021|21-03-03:0,Scotland/QEUH-1374CEF/2021|21-03-03:0,Scotland/QEUH-131FCAA/2021|OU033627.1|2021-02-24:0,Scotland/QEUH-131F976/2021|OU033592.1|2021-02-24:0,Scotland/CVR7134/2021|21-02-21:0,Scotland/QEUH-12C8324/2021|OU020040.1|2021-02-18:0)294456:1,(Scotland/QEUH-10166F3/2021|OD963933.1|2021-01-15:0,Scotland/QEUH-1033BA6/2021|21-01-16:0)294480:1,Scotland/QEUH-10F8CAA/2021|OD950564.1|2021-01-23:0,Scotland/QEUH-139968C/2021|21-03-07:0,Scotland/QEUH-12FC336/2021|21-02-21:0,Scotland/QEUH-13124CD/2021|21-02-23:0,Scotland/QEUH-1311200/2021|21-02-23:0,Scotland/QEUH-13352AC/2021|OU033767.1|2021-02-25:0,Scotland/QEUH-132B151/2021|OU029271.1|2021-02-25:0,Scotland/QEUH-12FD9CA/2021|OU023978.1|2021-02-21:0,Scotland/QEUH-12C0483/2021|OU021383.1|2021-02-17:0,Scotland/QEUH-12E6C61/2021|OU024162.1|2021-02-20:0,Scotland/CVR7109/2021|21-02-16:0,Scotland/QEUH-12E8081/2021|OU024233.1|2021-02-21:0,Scotland/QEUH-12B7373/2021|OU021085.1|2021-02-16:0,Scotland/QEUH-129E63D/2021|OD995152.1|2021-02-14:0,Scotland/QEUH-12A7FFA/2021|OD994629.1|2021-02-15:0,Scotland/QEUH-12A7DA5/2021|OD994599.1|2021-02-15:0,Scotland/QEUH-12A7D96/2021|OD994600.1|2021-02-15:0,Scotland/QEUH-12A9CD3/2021|OD994512.1|2021-02-15:0,Scotland/QEUH-114CFAD/2021|OD984152.1|2021-01-25:0,Scotland/QEUH-129D7C2/2021|OD995093.1|2021-02-14:0,Scotland/QEUH-114AEDF/2021|OD963575.1|2021-01-25:0)294452:1,(Scotland/QEUH-10037E7/2021|OD952060.1|2021-01-14:1,Scotland/CVR6882/2021|21-01-30:1,Scotland/QEUH-1015788/2021|OD963883.1|2021-01-15:1,Scotland/QEUH-1268E16/2021|OD995023.1|2021-02-10:1,(Scotland/QEUH-135FD14/2021|21-02-28:0,Scotland/QEUH-12E8FEE/2021|OU024248.1|2021-02-20:2)294482:1,(Scotland/QEUH-1237CCB/2021|21-02-08:0,Scotland/CVR6861/2021|21-01-29:0)294483:1,Scotland/CVR6542/2021|21-01-10:0,Scotland/QEUH-114C7D2/2021|OD983788.1|2021-01-25:0,Scotland/QEUH-114ABC9/2021|OD963554.1|2021-01-25:0)294481:1,((England/ALDP-100482F/2021|OD939331.1|2021-01-12:1,England/ALDP-11981F7/2021|OD975466.1|2021-01-22:1,England/QEUH-EF273B/2021|OD930081.1|2021-01-04:0,England/PHEC-2F8CC9/2021|21-01-11:0,England/QEUH-F8A1A2/2021|OD933523.1|2021-01-09:0)294485:1,England/CAMC-115F97C/2021|OD954600.1|2021-01-23:1)294484:1,(England/CAMC-EDE410/2021|OD932270.1|2021-01-04:1,(England/OXON-F5F980/2021|21-01-11:1,England/OXON-F5F99F/2021|21-01-11:0,England/OXON-F5F99F/2021|EPI_ISL_999384|2021-01-11:0)294487:1,(England/MILK-1150F4C/2021|OD955547.1|2021-01-22:1,England/MILK-13E1B0E/2021|21-03-12:1,England/MILK-144A64D/2021|21-03-21:2,England/ALDP-144C57B/2021|21-03-21:1,England/MILK-133833D/2021|OU030155.1|2021-02-25:2,England/MILK-13FCBA6/2021|21-03-15:1,England/MILK-13FC809/2021|21-03-15:1,England/MILK-12CB163/2021|OU013401.1|2021-02-17:0,England/CAMC-143DABA/2021|21-03-12:0,England/ALDP-1429E6A/2021|21-03-11:0,England/ALDP-142F30B/2021|21-03-18:0,England/ALDP-1428E3E/2021|21-03-11:0,England/MILK-13CCD9A/2021|21-03-10:0,England/MILK-1317F03/2021|21-02-22:0,England/MILK-13E1F8A/2021|21-03-12:0,England/MILK-13E1E05/2021|21-03-12:0,England/MILK-12CBEC6/2021|OU020176.1|2021-02-16:0)294488:1,(Singapore/78/2021|EPI_ISL_862816|2021-01-19:0,Singapore/80/2021|EPI_ISL_862818|2021-01-19:0)294489:3,England/CAMC-11040CC/2021|OD953825.1|2021-01-20:0,England/RAND-12D7340/2021|OU019861.1|2021-02-12:0)294486:1,(Scotland/QEUH-12C7E42/2021|OU020777.1|2021-02-18:1,Scotland/QEUH-135219D/2021|21-02-27:1,Scotland/QEUH-1390719/2021|21-03-05:2,(Scotland/QEUH-137D624/2021|21-03-03:1,Scotland/QEUH-12FF56A/2021|21-02-22:0,Scotland/QEUH-13B4375/2021|21-03-08:1)294491:1,Scotland/QEUH-118838B/2021|OD960997.1|2021-01-28:0,Scotland/QEUH-12D2952/2021|21-02-19:0,Scotland/QEUH-12D2DA1/2021|21-02-19:0,Scotland/QEUH-12FF53D/2021|21-02-22:0,Scotland/QEUH-12FF55B/2021|21-02-22:0,Scotland/QEUH-135F761/2021|21-02-27:0,Scotland/QEUH-12FE7DE/2021|OU034118.1|2021-02-22:0,Scotland/CVR7147/2021|21-02-21:0,Scotland/QEUH-1335822/2021|OU025016.1|2021-02-25:0,Scotland/QEUH-12C845E/2021|OU020251.1|2021-02-18:0,Scotland/QEUH-12D3C67/2021|OU024311.1|2021-02-19:0,Scotland/QEUH-12E8115/2021|OU024244.1|2021-02-21:0,Scotland/QEUH-129F10E/2021|OD995200.1|2021-02-14:0,Scotland/QEUH-11710CA/2021|OD974838.1|2021-01-27:0,Scotland/QEUH-10F8A55/2021|OD950551.1|2021-01-23:0)294490:1,((Scotland/QEUH-12AA16A/2021|OU021643.1|2021-02-15:2,Scotland/QEUH-13AAC1D/2021|21-03-07:3,Scotland/CVR6821/2021|21-01-27:0,Scotland/QEUH-13D1FBA/2021|21-03-12:0,Scotland/QEUH-135FB92/2021|21-02-28:0,Scotland/QEUH-12FEFF4/2021|OU034148.1|2021-02-22:0,Scotland/QEUH-129F4C9/2021|OU021196.1|2021-02-14:0,Scotland/QEUH-12C9693/2021|OU020845.1|2021-02-18:0)294493:1,Scotland/QEUH-10BAB4D/2021|OD952090.1|2021-01-20:0,Scotland/QEUH-1258875/2021|21-02-08:0,Scotland/QEUH-114ABBA/2021|OD963552.1|2021-01-25:0)294492:2,(England/ALDP-1195FC3/2021|OD961829.1|2021-01-26:1,England/MILK-136D4F0/2021|OU034647.1|2021-02-28:1,(England/QEUH-114BACB/2021|OD976428.1|2021-01-25:1,England/MILK-12CAC63/2021|OU012857.1|2021-02-14:1,England/ALDP-13653A0/2021|OU027844.1|2021-02-26:3,England/PORT-2DF0F9/2021|21-03-15:7,England/MILK-13A3977/2021|21-03-05:0,England/MILK-136B88D/2021|21-03-01:0,England/QEUH-1366424/2021|OU037987.1|2021-03-01:0,England/ALDP-12D272B/2021|21-02-15:0,England/MILK-12B4798/2021|OD995861.1|2021-02-13:0)294495:1,(England/MILK-13EA33A/2021|21-03-12:1,England/ALDP-1403033/2021|21-03-16:1,(England/QEUH-13F061A/2021|21-03-15:0,England/MILK-1419164/2021|21-03-17:0,England/ALDP-13C74B8/2021|21-03-10:0,England/QEUH-13D598B/2021|21-03-10:0,England/MILK-13ED5D7/2021|21-03-12:0)294497:1)294496:5,England/ALDP-12787FA/2021|OD982872.1|2021-02-09:0,England/MILK-12C67A2/2021|21-02-16:0,England/ALDP-12788BB/2021|OD982773.1|2021-02-09:0)294494:2,(Scotland/EDB14940/2021|21-02-07:1,Scotland/QEUH-12C87DD/2021|OU020812.1|2021-02-18:1,Scotland/QEUH-1188039/2021|OD960691.1|2021-01-28:1,(Scotland/QEUH-13425A3/2021|OU037162.1|2021-02-26:1,Scotland/EDB17684/2021|21-02-28:1,(Scotland/QEUH-13C075C/2021|21-03-09:1,Scotland/QEUH-1367335/2021|21-03-01:0,Scotland/QEUH-13C09A1/2021|21-03-09:0)294500:1,Scotland/QEUH-12C092A/2021|OU020001.1|2021-02-17:0,Scotland/QEUH-12C075D/2021|OU021423.1|2021-02-17:0,Scotland/EDB17681/2021|21-02-27:0)294499:1,((Scotland/QEUH-1300617/2021|OU034190.1|2021-02-22:0,Scotland/QEUH-136F8B6/2021|21-03-02:0,Scotland/QEUH-13AE059/2021|21-03-08:0,Scotland/QEUH-135FD41/2021|21-02-28:0)294502:1,Scotland/QEUH-132A4A4/2021|OU036796.1|2021-02-25:0,Scotland/QEUH-13F3CAC/2021|21-03-02:0,Scotland/QEUH-13F61C8/2021|21-03-04:0,Scotland/QEUH-136F8C5/2021|21-03-02:0,Scotland/QEUH-1353C04/2021|21-02-26:0,Scotland/QEUH-1407A22/2021|21-03-18:0,Scotland/QEUH-13DE357/2021|21-03-13:0,Scotland/QEUH-1399C7B/2021|21-03-06:0,Scotland/QEUH-13FF02C/2021|21-03-17:0,Scotland/QEUH-1352160/2021|21-02-27:0,Scotland/QEUH-1351EC4/2021|21-02-27:0,Scotland/QEUH-1346FCF/2021|21-02-26:0,Scotland/QEUH-1352212/2021|21-02-27:0,Scotland/QEUH-138990E/2021|21-03-04:0,Scotland/QEUH-13896BC/2021|21-03-04:0,Scotland/QEUH-137DB07/2021|21-03-03:0,Scotland/QEUH-135D1CF/2021|21-02-28:0,Scotland/QEUH-1372EFA/2021|21-03-02:0,Scotland/QEUH-1374C94/2021|21-03-03:0,Scotland/QEUH-1374D55/2021|21-03-03:0,Scotland/QEUH-1374CC1/2021|21-03-03:0,Scotland/QEUH-1335109/2021|OU033755.1|2021-02-25:0,Scotland/QEUH-13659BD/2021|OU036900.1|2021-03-01:0,Scotland/QEUH-12E89D1/2021|OU023910.1|2021-02-21:0)294501:3,Scotland/QEUH-11880EE/2021|OD960692.1|2021-01-28:0,Scotland/QEUH-1372865/2021|21-03-02:0,Scotland/EDB14914/2021|21-02-05:0,Scotland/QEUH-1228FF1/2021|21-02-06:0,Scotland/QEUH-12A7F90/2021|OD994621.1|2021-02-15:0,Scotland/QEUH-12A90F5/2021|OD994741.1|2021-02-15:0,Scotland/QEUH-123652B/2021|21-02-08:0,Scotland/QEUH-1236163/2021|21-02-07:0,Scotland/QEUH-1236048/2021|21-02-08:0,Scotland/CVR6835/2021|21-01-31:0,Scotland/QEUH-1199E86/2021|OD974896.1|2021-01-29:0,Scotland/QEUH-1188118/2021|OD960695.1|2021-01-28:0,Scotland/QEUH-118800C/2021|OD960682.1|2021-01-28:0,Scotland/QEUH-1188048/2021|OD960685.1|2021-01-28:0,Scotland/QEUH-116E9D4/2021|OD963078.1|2021-01-26:0,Scotland/QEUH-114ACF3/2021|OD963560.1|2021-01-25:0,Scotland/EDB14694/2021|21-01-31:0)294498:1,(Scotland/QEUH-1236C44/2021|OD983866.1|2021-02-08:1,Scotland/CVR7046/2021|21-02-09:1,Scotland/QEUH-13C82CC/2021|21-03-11:1,Scotland/QEUH-13B322E/2021|21-03-06:2,Scotland/QEUH-132BD99/2021|OU033445.1|2021-02-25:1,Scotland/QEUH-13994A0/2021|21-03-07:1,((Scotland/QEUH-121B234/2021|21-02-05:1,Scotland/QEUH-121B216/2021|21-02-05:0)294505:1,Scotland/QEUH-1189C61/2021|OD960516.1|2021-01-28:0,Scotland/QEUH-135D147/2021|21-02-28:0,Scotland/QEUH-12B86D3/2021|OU021326.1|2021-02-16:0,Scotland/QEUH-121B1EC/2021|21-02-05:0,Scotland/QEUH-1189CBC/2021|OD960517.1|2021-01-28:0)294504:1,((Scotland/QEUH-12B73FB/2021|OU021099.1|2021-02-16:1,(Scotland/QEUH-1370A43/2021|21-03-02:1,(Scotland/QEUH-14550D8/2021|21-03-21:1,Scotland/QEUH-1407EAE/2021|21-03-18:0,Scotland/QEUH-143544B/2021|21-03-21:0,Scotland/QEUH-13F5ADD/2021|21-03-16:0,Scotland/QEUH-13E6996/2021|21-03-14:0,Scotland/QEUH-13F6C5E/2021|21-03-16:0)294509:1,((((Scotland/GGC200R/2021|21-04-12:1,Scotland/GGC205/2021|21-04-14:0)294513:1,Scotland/QEUH-14B0A28/2021|21-04-01:0,Scotland/QEUH-154EDDA/2021|21-04-30:0,Scotland/GGC150/2021|2021-03-30:0,Scotland/QEUH-1532173/2021|21-04-23:0,Scotland/GGC231/2021|21-04-23:0,Scotland/QEUH-153C856/2021|21-04-26:0)294512:1,(Scotland/QEUH-14E5107/2021|21-04-08:1,Scotland/QEUH-14DBADC/2021|21-04-05:0,Scotland/QEUH-14D3FF3/2021|21-04-05:0,Scotland/QEUH-14DDACB/2021|21-04-06:0,Scotland/QEUH-14DC006/2021|21-04-05:0)294514:1,(Scotland/GGC210/2021|21-04-16:0,Scotland/GGC225/2021|21-04-20:1,(Scotland/QEUH-1591F78/2021|21-05-16:1,Scotland/QEUH-15842E8/2021|21-05-13:0,Scotland/QEUH-15858C7/2021|21-05-13:0,Scotland/QEUH-15858E5/2021|21-05-13:0,Scotland/QEUH-1589A81/2021|21-05-14:0,Scotland/QEUH-159334D/2021|21-05-17:0,Scotland/QEUH-158D883/2021|21-05-15:0,Scotland/QEUH-15916EC/2021|21-05-16:0)294516:1)294515:2,(Scotland/QEUH-13FF0FF/2021|21-03-17:0,Scotland/QEUH-141F26B/2021|21-03-20:0)294517:1,(Scotland/QEUH-150BB66/2021|21-04-16:0,Scotland/QEUH-150CF0F/2021|21-04-16:0,Scotland/QEUH-150D108/2021|21-04-16:0,Scotland/QEUH-1538605/2021|21-04-24:0)294518:1,Scotland/QEUH-14080D4/2021|21-03-18:0,Scotland/GGC190R/2021|21-04-05:0,Scotland/QEUH-150024E/2021|21-04-13:0,Scotland/QEUH-147DD5B/2021|21-03-27:0,Scotland/QEUH-14DFEDC/2021|21-04-07:0,Scotland/QEUH-14DFF9D/2021|21-04-07:0,Scotland/GGC240/2021|21-04-01:0,Scotland/GGC257/2021|21-04-01:0)294511:1,Scotland/QEUH-13F7051/2021|21-03-15:0)294510:1,(Scotland/QEUH-13906EF/2021|21-03-05:0,Scotland/QEUH-1370991/2021|21-03-02:0)294519:3,Scotland/QEUH-12FE747/2021|OU034116.1|2021-02-22:0,Scotland/QEUH-146EB80/2021|21-03-25:0,Scotland/QEUH-1434D9C/2021|21-03-21:0,Scotland/QEUH-140B4E4/2021|21-03-17:0,Scotland/QEUH-1413434/2021|21-03-18:0,Scotland/QEUH-13DC26B/2021|21-03-13:0,Scotland/QEUH-13AD922/2021|21-03-09:0,Scotland/QEUH-13D205C/2021|21-03-12:0,Scotland/QEUH-13B3507/2021|21-03-09:0,Scotland/QEUH-13A8031/2021|21-03-08:0,Scotland/QEUH-13E6732/2021|21-03-15:0,Scotland/QEUH-13E5D5F/2021|21-03-15:0,Scotland/QEUH-13E6459/2021|21-03-15:0,Scotland/QEUH-13C52CF/2021|21-03-10:0,Scotland/QEUH-13C53CC/2021|21-03-10:0,Scotland/QEUH-13E68B7/2021|21-03-15:0,Scotland/QEUH-13E5D40/2021|21-03-15:0,Scotland/QEUH-13005FC/2021|OU034257.1|2021-02-22:0,Scotland/QEUH-12E8F75/2021|OU024249.1|2021-02-20:0)294508:1,Scotland/QEUH-13505DF/2021|21-02-25:1,Scotland/QEUH-13108A5/2021|21-02-22:1,Scotland/QEUH-12A9101/2021|OD994739.1|2021-02-15:0,Scotland/QEUH-12E9008/2021|OU024254.1|2021-02-20:0)294507:2,((Scotland/QEUH-1372EAF/2021|21-03-01:1,Scotland/QEUH-136664C/2021|OU036928.1|2021-02-28:0,Scotland/QEUH-13124BE/2021|21-02-23:0,Scotland/QEUH-1372E81/2021|21-03-01:0)294521:1,(Scotland/QEUH-141F1AA/2021|21-03-20:1,Scotland/QEUH-1413C78/2021|21-03-17:1,(Scotland/QEUH-13B308E/2021|21-03-09:0,Scotland/QEUH-13B3367/2021|21-03-09:0,Scotland/QEUH-13B0E1E/2021|21-03-09:0)294523:1,Scotland/QEUH-13CF8B4/2021|21-03-12:0,Scotland/QEUH-150031E/2021|21-03-24:0,Scotland/QEUH-147BE0F/2021|21-03-26:0,Scotland/QEUH-1413935/2021|21-03-17:0,Scotland/QEUH-13C15E8/2021|21-03-11:0,Scotland/QEUH-13A7E1A/2021|21-03-08:0,Scotland/QEUH-13E5681/2021|21-03-14:0,Scotland/QEUH-13BB7AF/2021|21-03-10:0,Scotland/QEUH-13EDD66/2021|21-03-15:0)294522:1,(Scotland/QEUH-129F168/2021|OD995203.1|2021-02-14:0,Scotland/QEUH-129F12C/2021|OD995210.1|2021-02-14:0)294524:1,Scotland/QEUH-129F0D4/2021|OD995199.1|2021-02-14:0,Scotland/CVR7277/2021|21-03-05:0,Scotland/QEUH-1300662/2021|OU034195.1|2021-02-22:0,Scotland/QEUH-1301449/2021|OU023999.1|2021-02-22:0)294520:1)294506:1,(Scotland/QEUH-12C83D9/2021|OU020248.1|2021-02-18:1,Scotland/EDB17635/2021|21-02-23:1,(Scotland/QEUH-12DF032/2021|OU024125.1|2021-02-20:1,Scotland/QEUH-13C63AD/2021|21-03-10:3,(Scotland/QEUH-13CDAB0/2021|21-03-11:2,(Scotland/QEUH-139D679/2021|21-03-07:1,Scotland/QEUH-137DE86/2021|21-03-03:0)294528:1,Scotland/QEUH-1301A0B/2021|OU024006.1|2021-02-22:0,Scotland/QEUH-13BE6BE/2021|21-03-09:0,Scotland/QEUH-13C6A3F/2021|21-03-11:0,Scotland/QEUH-13C3D75/2021|21-03-10:0,Scotland/QEUH-1393549/2021|21-03-05:0)294527:1,Scotland/QEUH-12C8193/2021|OU020031.1|2021-02-18:0,Scotland/QEUH-13F333E/2021|21-03-04:0,Scotland/QEUH-13C12E1/2021|21-03-11:0,Scotland/QEUH-13BFD5E/2021|21-03-09:0,Scotland/QEUH-13C0112/2021|21-03-09:0,Scotland/QEUH-139D503/2021|21-03-07:0,Scotland/QEUH-139D5B8/2021|21-03-07:0,Scotland/QEUH-13AACC2/2021|21-03-07:0,Scotland/QEUH-13C2408/2021|21-03-10:0,Scotland/QEUH-13BC225/2021|21-03-09:0,Scotland/QEUH-12C8175/2021|OU020028.1|2021-02-18:0)294526:1,(Scotland/QEUH-13C270F/2021|21-03-10:0,Scotland/QEUH-13C258D/2021|21-03-10:0,Scotland/QEUH-13B22D4/2021|21-03-08:0,Scotland/QEUH-13E56CD/2021|21-03-14:0)294529:1,Scotland/QEUH-12C05EA/2021|OU021387.1|2021-02-17:0,Scotland/QEUH-12C076C/2021|OU021418.1|2021-02-17:0)294525:1,(Philippines/PH-PGC-07231/2021|EPI_ISL_2155849|2021-02-22:3,Philippines/PH-PGC-15892/2021|EPI_ISL_2189133|2021-03-19:1,Philippines/PH-PGC-16347/2021|EPI_ISL_2189219|2021-03-23:2,(Philippines/PH-PGC-15850/2021|EPI_ISL_2189430|2021-03-24:0,Philippines/PH-PGC-16730/2021|EPI_ISL_2189110|2021-03-18:1)294531:2)294530:1,Scotland/QEUH-139F02E/2021|21-03-06:3,(Scotland/QEUH-128452E/2021|OD995425.1|2021-02-12:0,Scotland/QEUH-121C50D/2021|21-02-06:0)294532:1,(Scotland/QEUH-131017D/2021|21-02-22:0,England/QEUH-139E5E4/2021|21-03-06:0)294533:1,Scotland/QEUH-11897CA/2021|OD960702.1|2021-01-28:0,Scotland/EDB17268/2021|21-03-22:0,Scotland/QEUH-13B4FEA/2021|21-03-09:0,Scotland/CVR7288/2021|21-03-08:0,Scotland/QEUH-13914A8/2021|21-03-04:0,Scotland/QEUH-13A7CC5/2021|21-03-07:0,Scotland/QEUH-13101AA/2021|21-02-22:0,Scotland/QEUH-13A9B20/2021|21-03-05:0,Scotland/QEUH-135FF0F/2021|21-02-28:0,Scotland/QEUH-1362D87/2021|OU036883.1|2021-02-28:0,Scotland/QEUH-12FFDCC/2021|OU034179.1|2021-02-22:0,Scotland/QEUH-12FE8BD/2021|OU034126.1|2021-02-22:0,Scotland/QEUH-131E564/2021|OU034231.1|2021-02-23:0,Scotland/CVR7172/2021|21-02-17:0,Scotland/QEUH-132A161/2021|OU036786.1|2021-02-22:0,Scotland/QEUH-132B713/2021|OU033665.1|2021-02-25:0,Scotland/QEUH-132B94A/2021|OU033424.1|2021-02-25:0,Scotland/QEUH-132B91D/2021|OU033422.1|2021-02-25:0,Scotland/QEUH-1362A80/2021|OU036989.1|2021-02-28:0,Scotland/QEUH-1274679/2021|21-02-11:0,Scotland/QEUH-12FDC58/2021|OU023993.1|2021-02-21:0,Scotland/QEUH-12B85E5/2021|OU021306.1|2021-02-16:0,Scotland/QEUH-1258DC1/2021|21-02-09:0,Scotland/QEUH-12A91E3/2021|OU021565.1|2021-02-15:0,Scotland/QEUH-12A9D85/2021|OU021611.1|2021-02-15:0,Scotland/CVR7044/2021|21-02-08:0,Scotland/QEUH-12A9E73/2021|OU021628.1|2021-02-15:0,Scotland/QEUH-12AA07C/2021|OU021622.1|2021-02-15:0,Scotland/QEUH-129EF32/2021|OU021522.1|2021-02-14:0,Scotland/QEUH-129EF7E/2021|OU021189.1|2021-02-14:0,Scotland/QEUH-12C8A5C/2021|OU020827.1|2021-02-18:0,Scotland/QEUH-12E750B/2021|OU024207.1|2021-02-20:0,Scotland/QEUH-129E891/2021|OD995168.1|2021-02-14:0,Scotland/QEUH-11A8437/2021|21-01-30:0,Scotland/QEUH-11A8385/2021|21-01-30:0,Scotland/QEUH-11A83EF/2021|21-01-30:0,Scotland/QEUH-11A83A3/2021|21-01-30:0,Scotland/QEUH-1237B64/2021|21-02-08:0,Scotland/QEUH-114CF16/2021|OD983801.1|2021-01-25:0,Scotland/QEUH-1170E3A/2021|OD974827.1|2021-01-27:0,Scotland/QEUH-119B5E9/2021|OD974948.1|2021-01-29:0,Scotland/QEUH-11CC6EC/2021|OD974709.1|2021-02-01:0,Scotland/QEUH-11CBBB1/2021|OD974650.1|2021-02-01:0,Scotland/QEUH-11CC8F5/2021|OD974478.1|2021-02-01:0,Scotland/QEUH-1067C5B/2021|OD951801.1|2021-01-17:0,Scotland/QEUH-1189D7D/2021|OD960737.1|2021-01-28:0,Scotland/QEUH-118A1DA/2021|OD960784.1|2021-01-28:0,Scotland/QEUH-1199EC2/2021|OD959538.1|2021-01-29:0,Scotland/QEUH-114B700/2021|OD963642.1|2021-01-25:0,Scotland/QEUH-114B16C/2021|OD963619.1|2021-01-25:0,Scotland/QEUH-118834F/2021|OD961303.1|2021-01-28:0,Scotland/EDB17566/2021|21-02-19:0)294503:1,(Scotland/QEUH-1014B6F/2021|OD963853.1|2021-01-15:4,(Scotland/QEUH-129D285/2021|OD994829.1|2021-02-14:1,(Scotland/QEUH-12E7B36/2021|OU023897.1|2021-02-20:0,Scotland/QEUH-12DE67D/2021|OU024072.1|2021-02-20:0)294536:2,(Scotland/QEUH-132016B/2021|OU033655.1|2021-02-24:0,Scotland/QEUH-131F2F3/2021|21-02-24:0)294537:1,Scotland/QEUH-126948C/2021|21-02-10:0,Scotland/QEUH-131130D/2021|21-02-23:0,Scotland/QEUH-132A996/2021|OU036838.1|2021-02-25:0,Scotland/QEUH-1274A6E/2021|21-02-11:0,Scotland/QEUH-12844E5/2021|OD995426.1|2021-02-12:0,Scotland/QEUH-128448B/2021|OD995418.1|2021-02-12:0,Scotland/QEUH-1284254/2021|OD995403.1|2021-02-12:0,Scotland/QEUH-1235D51/2021|21-02-08:0,Scotland/QEUH-1269774/2021|OD995070.1|2021-02-10:0,Scotland/QEUH-1269000/2021|OD995045.1|2021-02-10:0,Scotland/QEUH-12693DA/2021|21-02-10:0,Scotland/QEUH-129DB7B/2021|OD995117.1|2021-02-14:0)294535:2)294534:1,(Scotland/QEUH-1189180/2021|OD961042.1|2021-01-28:1,Scotland/QEUH-109B122/2021|OD983981.1|2021-01-19:1,Scotland/QEUH-11CC039/2021|OD974681.1|2021-02-01:2,(Scotland/QEUH-1373961/2021|21-03-03:1,Scotland/QEUH-1404E74/2021|21-03-17:1,Scotland/QEUH-137D141/2021|21-03-03:1,Scotland/QEUH-130F40F/2021|21-02-22:1,Scotland/QEUH-13124AF/2021|21-02-23:1,Scotland/QEUH-132BD20/2021|OU033448.1|2021-02-25:1,Scotland/QEUH-131C28D/2021|OU033338.1|2021-02-23:1,Scotland/QEUH-13E6608/2021|21-03-15:1,(Scotland/QEUH-12C81A2/2021|OU020038.1|2021-02-18:2,Scotland/QEUH-1372EDC/2021|21-03-02:1,Scotland/QEUH-1435144/2021|21-03-21:2,Scotland/QEUH-131F4A2/2021|OU033564.1|2021-02-24:1,Scotland/QEUH-13612B6/2021|OU037210.1|2021-02-27:1,Scotland/QEUH-136424A/2021|OU036895.1|2021-02-28:1,England/QEUH-14FE0D1/2021|2021-04-14:1,Scotland/QEUH-147D1D7/2021|21-03-26:1,((Scotland/QEUH-14FAEAE/2021|21-04-12:0,Scotland/QEUH-14E102C/2021|21-04-07:0,Scotland/QEUH-15000CC/2021|21-04-12:0)294542:1,Scotland/QEUH-14C7E8C/2021|21-04-03:0,Scotland/QEUH-14F9E72/2021|21-04-11:0,Scotland/QEUH-14FD53D/2021|21-04-11:0,Scotland/QEUH-14C7E13/2021|21-04-02:0,Scotland/QEUH-14C7DCB/2021|21-04-03:0,Scotland/QEUH-14DFA7E/2021|21-04-07:0,Scotland/QEUH-14B3DC2/2021|21-03-30:0)294541:1,Scotland/QEUH-14872E6/2021|21-03-28:1,Scotland/QEUH-1469BEF/2021|21-03-26:1,Scotland/QEUH-14BBF1F/2021|21-04-01:1,Scotland/QEUH-14C8C72/2021|21-04-03:2,(Scotland/QEUH-143144F/2021|21-03-20:1,(Scotland/QEUH-148884D/2021|21-03-28:1,Scotland/QEUH-14319D7/2021|21-03-20:0)294544:1,Scotland/QEUH-14BD171/2021|21-04-02:1,Scotland/QEUH-14778C9/2021|21-03-26:1,Scotland/QEUH-1481844/2021|21-03-27:1,Scotland/OXON-F7F1FB/2021|21-03-29:1,Scotland/QEUH-149874D/2021|21-03-30:2,Scotland/QEUH-14BC215/2021|21-04-01:1,(Scotland/QEUH-145E0DF/2021|21-03-24:0,Scotland/QEUH-14B1CC7/2021|21-03-31:0)294545:1,(Scotland/QEUH-14A3AEC/2021|21-03-29:0,Scotland/QEUH-147BADE/2021|21-03-26:0,Scotland/QEUH-14797D9/2021|21-03-26:0,Scotland/QEUH-14C3345/2021|21-04-03:0)294546:1,Scotland/QEUH-13F6D97/2021|21-03-15:0,Scotland/QEUH-146C2AB/2021|21-03-25:0,Scotland/QEUH-14482D2/2021|21-03-22:0,Scotland/QEUH-145DBEE/2021|21-03-23:0,Scotland/QEUH-146C0DE/2021|21-03-25:0,Scotland/QEUH-14AA6A5/2021|21-03-30:0,Scotland/QEUH-1448542/2021|21-03-22:0,Scotland/QEUH-14486D6/2021|21-03-22:0,Scotland/QEUH-14B1C8B/2021|21-03-31:0,Scotland/QEUH-14E2EB8/2021|21-04-08:0,Scotland/QEUH-14BD180/2021|21-04-02:0,Scotland/QEUH-1455375/2021|21-03-23:0,Scotland/QEUH-1453B51/2021|21-03-22:0,Scotland/QEUH-14BD2F6/2021|21-04-02:0,Scotland/QEUH-144A926/2021|21-03-22:0,Scotland/QEUH-14BD2E7/2021|21-04-02:0,Scotland/QEUH-14BA0B3/2021|21-04-01:0,Scotland/QEUH-147D74E/2021|21-03-26:0,Scotland/QEUH-14B1C12/2021|21-03-31:0,Scotland/QEUH-14DBED0/2021|21-04-06:0,Scotland/QEUH-1477805/2021|21-03-26:0,Scotland/QEUH-14B4E73/2021|21-04-01:0,Scotland/QEUH-145FF86/2021|21-03-24:0,Scotland/QEUH-14B0C40/2021|21-04-01:0,Scotland/QEUH-14EAA25/2021|21-04-09:0,Scotland/QEUH-1481765/2021|21-03-27:0,Scotland/QEUH-14C7C55/2021|21-04-03:0,Scotland/QEUH-14A8DA2/2021|21-03-31:0,Scotland/QEUH-14E9E66/2021|21-04-10:0,Scotland/QEUH-14E5019/2021|21-04-09:0,Scotland/QEUH-1480906/2021|21-03-27:0,Scotland/QEUH-1498640/2021|21-03-29:0,Scotland/QEUH-14B3797/2021|21-03-30:0,Scotland/QEUH-147995B/2021|21-03-26:0,Scotland/QEUH-14989FC/2021|21-03-29:0,Scotland/QEUH-14CF446/2021|21-04-03:0,Scotland/OXON-F80C14/2021|21-04-10:0,Scotland/QEUH-14C89C6/2021|21-04-03:0,Scotland/OXON-F80BEA/2021|21-04-10:0,Scotland/QEUH-14BCD32/2021|21-04-02:0,Scotland/QEUH-14C3354/2021|21-04-03:0,Scotland/QEUH-142F796/2021|21-03-20:0,Scotland/QEUH-1431139/2021|21-03-20:0,Scotland/QEUH-1409F5E/2021|21-03-18:0,Scotland/QEUH-1423431/2021|21-03-19:0,Scotland/QEUH-1417069/2021|21-03-18:0,Scotland/QEUH-1413BB7/2021|21-03-17:0,Scotland/QEUH-13FF402/2021|21-03-16:0)294543:1,(Scotland/QEUH-1454E0C/2021|21-03-22:0,Scotland/QEUH-1456329/2021|21-03-23:0)294547:1,(Scotland/QEUH-14CA3E4/2021|21-04-03:0,Scotland/QEUH-14B2297/2021|21-03-31:0)294548:2,(Scotland/QEUH-14A5F36/2021|21-03-30:0,Scotland/QEUH-14A615D/2021|21-03-30:0)294549:1,(Scotland/QEUH-1488036/2021|21-03-28:0,Scotland/QEUH-14A3484/2021|21-03-30:0,Scotland/QEUH-14A8C0F/2021|21-03-31:0,Scotland/QEUH-14C50B5/2021|21-04-02:0,Scotland/QEUH-14BE750/2021|21-04-02:0)294550:1,Scotland/QEUH-12DE2E2/2021|OU024041.1|2021-02-20:0,Scotland/QEUH-14FFF79/2021|21-03-24:0,Scotland/QEUH-14DDB7D/2021|21-04-07:0,England/QEUH-1502455/2021|2021-04-13:0,Scotland/QEUH-14C9F96/2021|21-04-03:0,Scotland/QEUH-14AA678/2021|21-03-30:0,Scotland/QEUH-14A6269/2021|21-03-30:0,Scotland/QEUH-14AA739/2021|21-03-30:0,Scotland/QEUH-14D9D4E/2021|21-04-06:0,England/QEUH-1505A05/2021|2021-04-14:0,Scotland/QEUH-14D727E/2021|21-04-06:0,Scotland/QEUH-14D2DAF/2021|21-04-04:0,Scotland/QEUH-147AFC1/2021|21-03-26:0,Scotland/QEUH-146B910/2021|21-03-26:0,Scotland/QEUH-148004D/2021|21-03-27:0,England/QEUH-1505847/2021|2021-04-14:0,Scotland/QEUH-14812FB/2021|21-03-27:0,Scotland/QEUH-14E9EA2/2021|21-04-10:0,Scotland/QEUH-14E9F54/2021|21-04-10:0,Scotland/QEUH-147C606/2021|21-03-26:0,Scotland/QEUH-14873A7/2021|21-03-28:0,Scotland/QEUH-14DFD2A/2021|21-04-07:0,England/QEUH-14F5605/2021|21-04-11:0,Scotland/QEUH-14DFE90/2021|21-04-07:0,Scotland/QEUH-1486663/2021|21-03-28:0,England/QEUH-14E991A/2021|21-04-09:0,Scotland/QEUH-1434D14/2021|21-03-20:0,Scotland/QEUH-14306C2/2021|21-03-20:0,Scotland/QEUH-1442320/2021|21-03-21:0,Scotland/QEUH-143F5C6/2021|21-03-21:0,Scotland/QEUH-141F474/2021|21-03-20:0,Scotland/QEUH-13B3B8D/2021|21-03-08:0,Scotland/QEUH-13BFF76/2021|21-03-09:0,Scotland/QEUH-13AD0C3/2021|21-03-09:0,Scotland/QEUH-13D63B9/2021|21-03-11:0,Scotland/QEUH-140699F/2021|21-03-17:0,Scotland/QEUH-138B1C8/2021|21-03-04:0,Scotland/QEUH-13B3710/2021|21-03-09:0,Scotland/QEUH-13A7EDE/2021|21-03-08:0,Scotland/QEUH-13124DC/2021|21-02-23:0,Scotland/QEUH-13B233B/2021|21-03-06:0,Scotland/QEUH-13A9B02/2021|21-03-08:0,Scotland/QEUH-13BC53B/2021|21-03-09:0,Scotland/QEUH-13B5374/2021|21-03-08:0,Scotland/QEUH-131125B/2021|21-02-23:0,Scotland/QEUH-1389C32/2021|21-03-04:0,Scotland/QEUH-137DE59/2021|21-03-03:0,Scotland/QEUH-1372D48/2021|21-03-02:0,Scotland/QEUH-136ACCE/2021|21-03-01:0,Scotland/QEUH-1360A82/2021|21-02-28:0,Scotland/QEUH-1367A6D/2021|21-03-01:0,Scotland/QEUH-12FF01E/2021|OU034143.1|2021-02-22:0,Scotland/QEUH-131C0B0/2021|OU034218.1|2021-02-23:0,Scotland/QEUH-132A3E3/2021|OU036792.1|2021-02-24:0,Scotland/QEUH-1334683/2021|OU033708.1|2021-02-25:0,Scotland/QEUH-1336135/2021|OU037134.1|2021-02-25:0,Scotland/QEUH-13346ED/2021|OU033712.1|2021-02-25:0,Scotland/QEUH-13346B0/2021|OU033709.1|2021-02-25:0,Scotland/QEUH-13614ED/2021|OU037246.1|2021-02-27:0,Scotland/QEUH-1362D96/2021|OU037271.1|2021-02-27:0)294540:2,(Scotland/QEUH-135F7AD/2021|21-02-28:1,Scotland/QEUH-13FAF24/2021|21-03-16:1,Scotland/QEUH-135FED5/2021|21-02-28:0,Scotland/QEUH-1415432/2021|21-03-18:0,Scotland/QEUH-139D266/2021|21-03-07:0,Scotland/QEUH-13E68C6/2021|21-03-15:0,Scotland/QEUH-13E66AE/2021|21-03-15:0,Scotland/QEUH-136AEE6/2021|21-02-28:0,Scotland/QEUH-136B1DD/2021|21-03-02:0)294551:1,(Scotland/QEUH-1406E63/2021|21-03-17:1,Scotland/QEUH-13DFBC7/2021|21-03-14:1,Scotland/QEUH-148967F/2021|21-03-27:1,Scotland/QEUH-145FB37/2021|21-03-25:1,(Scotland/QEUH-13A84DB/2021|21-03-07:1,Scotland/QEUH-13CE74F/2021|21-03-11:1,Scotland/QEUH-13C654D/2021|21-03-11:2,Scotland/QEUH-142E80D/2021|21-03-20:1,Scotland/QEUH-14D1863/2021|21-04-05:2,Scotland/QEUH-13C0033/2021|21-03-09:0,Scotland/QEUH-13CD78C/2021|21-03-11:0,Scotland/QEUH-13A859C/2021|21-03-07:0,Scotland/QEUH-13CE606/2021|21-03-11:0,Scotland/QEUH-13E63E3/2021|21-03-15:0,Scotland/QEUH-13B1F92/2021|21-03-08:0)294553:2,(Scotland/QEUH-13DD534/2021|21-03-13:0,Scotland/QEUH-13CFB51/2021|21-03-12:0)294554:1,(Scotland/QEUH-13D14E8/2021|21-03-13:0,Scotland/QEUH-13B51A7/2021|21-03-09:0)294555:1,Scotland/QEUH-136E29B/2021|21-03-02:0,Scotland/QEUH-141855A/2021|21-03-18:0,Scotland/QEUH-145EFC3/2021|21-03-24:0,Scotland/QEUH-141406C/2021|21-03-19:0,Scotland/QEUH-140B60C/2021|21-03-17:0,Scotland/QEUH-140234A/2021|21-03-17:0,Scotland/QEUH-1414363/2021|21-03-19:0,Scotland/QEUH-13A91F1/2021|21-03-07:0,Scotland/QEUH-13BF91E/2021|21-03-09:0,Scotland/QEUH-13BFF0D/2021|21-03-10:0,Scotland/QEUH-13B5611/2021|21-03-09:0,Scotland/QEUH-13BF84E/2021|21-03-09:0,Scotland/QEUH-13DBE2C/2021|21-03-13:0,Scotland/QEUH-13BFEC4/2021|21-03-09:0,Scotland/QEUH-13C1CD4/2021|21-03-10:0,Scotland/QEUH-13AA0C6/2021|21-03-08:0,Scotland/QEUH-13DFECE/2021|21-03-14:0,Scotland/QEUH-13DF031/2021|21-03-13:0,Scotland/QEUH-13DFFAD/2021|21-03-13:0,Scotland/QEUH-13E1C29/2021|21-03-13:0,Scotland/QEUH-140505F/2021|21-03-17:0,Scotland/QEUH-13E4F3C/2021|21-03-15:0,Scotland/QEUH-13D1530/2021|21-03-12:0,Scotland/QEUH-13CE958/2021|21-03-11:0,Scotland/QEUH-13CE3C3/2021|21-03-11:0,Scotland/QEUH-13B407E/2021|21-03-08:0,Scotland/QEUH-139F738/2021|21-03-06:0,Scotland/QEUH-13A89FA/2021|21-03-07:0,Scotland/QEUH-13F6A90/2021|21-03-15:0,Scotland/QEUH-13E9526/2021|21-03-14:0,Scotland/QEUH-13B38A4/2021|21-03-08:0,Scotland/QEUH-14051B6/2021|21-03-16:0,Scotland/QEUH-13B34FB/2021|21-03-09:0,Scotland/QEUH-13EA5AD/2021|21-03-15:0,Scotland/QEUH-13CEB9E/2021|21-03-11:0,Scotland/QEUH-13E0501/2021|21-03-13:0,Scotland/QEUH-13B41F3/2021|21-03-08:0,Scotland/QEUH-13B3947/2021|21-03-09:0,Scotland/QEUH-13D198F/2021|21-03-11:0,Scotland/QEUH-13E9580/2021|21-03-14:0,Scotland/QEUH-13E959F/2021|21-03-14:0,Scotland/QEUH-13C69D8/2021|21-03-11:0,Scotland/QEUH-13BC911/2021|21-03-09:0,Scotland/QEUH-13FEFA8/2021|21-03-16:0,Scotland/QEUH-13E63C5/2021|21-03-15:0,Scotland/QEUH-13C6185/2021|21-03-09:0,Scotland/QEUH-13A8E64/2021|21-03-07:0,Scotland/QEUH-13A8FBC/2021|21-03-07:0,Scotland/QEUH-140424B/2021|21-03-16:0)294552:2,(Scotland/QEUH-13CEE77/2021|21-03-11:1,Scotland/QEUH-1412B5E/2021|21-03-18:1,Scotland/QEUH-143EE26/2021|21-03-20:2,Scotland/QEUH-143500B/2021|21-03-20:1,Scotland/QEUH-1446A27/2021|21-03-20:1,Scotland/QEUH-144D6B3/2021|21-03-24:1,Scotland/QEUH-149678B/2021|21-03-30:1,Scotland/EDB17149/2021|21-03-11:1,Scotland/QEUH-145E039/2021|21-03-23:2,Scotland/QEUH-13CEC5F/2021|21-03-11:0,Scotland/QEUH-146F378/2021|21-03-25:0,Scotland/QEUH-14483EE/2021|21-03-20:0,Scotland/QEUH-144CD28/2021|21-03-22:0,Scotland/QEUH-14D2D18/2021|21-04-05:0,Scotland/EDB17413/2021|2021-03-15:0,Scotland/EDB17411/2021|2021-03-14:0,Scotland/EDB17409/2021|2021-03-15:0,Scotland/EDB17408/2021|2021-03-17:0,Scotland/EDB17116/2021|21-03-20:0,Scotland/EDB17119/2021|21-03-22:0,Scotland/EDB17138/2021|21-03-15:0,Scotland/QEUH-1418718/2021|21-03-18:0,Scotland/QEUH-14185F0/2021|21-03-18:0,Scotland/QEUH-1452FFC/2021|21-03-22:0,Scotland/QEUH-1442E3E/2021|21-03-21:0,Scotland/QEUH-144134F/2021|21-03-20:0,Scotland/QEUH-1431737/2021|21-03-20:0,Scotland/QEUH-1431A10/2021|21-03-20:0,Scotland/QEUH-143189E/2021|21-03-20:0,Scotland/QEUH-14307DE/2021|21-03-20:0,Scotland/QEUH-1415502/2021|21-03-18:0,Scotland/QEUH-140B262/2021|21-03-17:0,Scotland/QEUH-1425AC4/2021|21-03-19:0,Scotland/QEUH-14003B5/2021|21-03-16:0,Scotland/QEUH-1412C00/2021|21-03-18:0,Scotland/QEUH-141521A/2021|21-03-18:0,Scotland/QEUH-13BC7CC/2021|21-03-09:0,Scotland/QEUH-13FEFF3/2021|21-03-17:0,Scotland/QEUH-13E6E5B/2021|21-03-14:0,Scotland/QEUH-1408D73/2021|21-03-17:0,Scotland/QEUH-1409237/2021|21-03-18:0,Scotland/QEUH-1408A8B/2021|21-03-17:0,Scotland/QEUH-13C65C5/2021|21-03-11:0)294556:1,(Scotland/QEUH-13C05BC/2021|21-03-09:1,Scotland/QEUH-13B117E/2021|21-03-08:0)294557:4,Scotland/QEUH-13746E1/2021|21-03-03:1,(Scotland/QEUH-135D6A2/2021|21-02-28:0,Scotland/QEUH-135CFC6/2021|21-02-28:0)294558:2,(Scotland/QEUH-12C8B68/2021|OU020830.1|2021-02-18:0,Scotland/QEUH-1352D20/2021|21-02-27:0)294559:1,(Scotland/QEUH-13D5350/2021|21-03-12:0,Scotland/QEUH-13B2007/2021|21-03-08:0,Scotland/QEUH-13BEEE3/2021|21-03-09:0)294560:2,(Scotland/QEUH-13B1F65/2021|21-03-08:0,Scotland/QEUH-138B08F/2021|21-03-04:0)294561:1,(Scotland/QEUH-138B22F/2021|21-03-04:0,Scotland/QEUH-13AA22A/2021|21-03-08:0,Scotland/QEUH-13A809B/2021|21-03-08:0,Scotland/QEUH-13B3F63/2021|21-03-08:0)294562:1,(Scotland/QEUH-14A6445/2021|21-03-30:0,Scotland/QEUH-14A5FEB/2021|21-03-30:0,Scotland/QEUH-149D283/2021|21-03-30:0)294563:8,Scotland/QEUH-129DF06/2021|OD995145.1|2021-02-06:0,Scotland/QEUH-144D668/2021|21-03-24:0,Scotland/EDB17135/2021|21-03-18:0,Scotland/CVR7462/2021|21-03-05:0,Scotland/QEUH-145F399/2021|21-03-24:0,Scotland/QEUH-14375DD/2021|21-03-20:0,Scotland/QEUH-1430F30/2021|21-03-20:0,Scotland/QEUH-1409DDC/2021|21-03-18:0,Scotland/QEUH-141F641/2021|21-03-20:0,Scotland/QEUH-13C6677/2021|21-03-11:0,Scotland/QEUH-13F4E96/2021|21-03-15:0,Scotland/QEUH-13DE102/2021|21-03-13:0,Scotland/QEUH-13A8AAC/2021|21-03-07:0,Scotland/QEUH-1406944/2021|21-03-17:0,Scotland/QEUH-13B116F/2021|21-03-08:0,Scotland/QEUH-13FF1B0/2021|21-03-17:0,Scotland/QEUH-138AF38/2021|21-03-04:0,Scotland/QEUH-138AFFC/2021|21-03-04:0,Scotland/QEUH-138AFCF/2021|21-03-04:0,Scotland/QEUH-13B44DC/2021|21-03-08:0,Scotland/QEUH-139F96F/2021|21-03-06:0,Scotland/QEUH-13D19BC/2021|21-03-12:0,Scotland/QEUH-13D1828/2021|21-03-12:0,Scotland/QEUH-13B1DC5/2021|21-03-06:0,Scotland/QEUH-13B3D78/2021|21-03-08:0,Scotland/QEUH-13C31D3/2021|21-03-11:0,Scotland/QEUH-13B3A9F/2021|21-03-08:0,Scotland/QEUH-13E0C1B/2021|21-03-13:0,Scotland/QEUH-13E0F03/2021|21-03-13:0,Scotland/QEUH-1352124/2021|21-02-26:0,Scotland/QEUH-136AC46/2021|21-02-28:0,Scotland/QEUH-13744AB/2021|21-03-03:0,Scotland/QEUH-1369281/2021|21-02-28:0,Scotland/QEUH-136AC55/2021|21-02-28:0,Scotland/QEUH-13527D7/2021|21-02-27:0,Scotland/QEUH-1365FAC/2021|21-03-01:0,Scotland/QEUH-12FEFB8/2021|OU034138.1|2021-02-22:0,Scotland/QEUH-130169E/2021|OU034194.1|2021-02-22:0,Scotland/QEUH-131F3E1/2021|OU033560.1|2021-02-24:0,Scotland/QEUH-132A9A5/2021|OU036841.1|2021-02-25:0,Scotland/QEUH-132A6DB/2021|OU036806.1|2021-02-25:0,Scotland/QEUH-132A617/2021|OU036801.1|2021-02-25:0,Scotland/QEUH-132BC50/2021|OU033432.1|2021-02-25:0,Scotland/QEUH-132ADF4/2021|OU037308.1|2021-02-24:0,Scotland/QEUH-1362D78/2021|OU036886.1|2021-02-27:0,Scotland/QEUH-131F3A5/2021|OU025398.1|2021-02-23:0,Scotland/QEUH-12C844F/2021|OU020241.1|2021-02-18:0,Scotland/QEUH-12B86C4/2021|OU021316.1|2021-02-16:0,Scotland/QEUH-12C83CA/2021|OU020245.1|2021-02-18:0,Scotland/QEUH-12E6FA4/2021|OU024165.1|2021-02-21:0,Scotland/QEUH-12A9D76/2021|OU021608.1|2021-02-15:0,Scotland/QEUH-12A8F9F/2021|OU021537.1|2021-02-15:0,Scotland/QEUH-12E8A47/2021|OU023916.1|2021-02-21:0,Scotland/QEUH-12A9E46/2021|OU021626.1|2021-02-15:0,Scotland/QEUH-12E6C25/2021|OU024148.1|2021-02-20:0,Scotland/QEUH-12C8728/2021|OU020803.1|2021-02-18:0,Scotland/QEUH-1269431/2021|21-02-10:0)294539:1,(Scotland/QEUH-136B03A/2021|21-03-01:0,Scotland/QEUH-130F539/2021|21-02-22:0,Scotland/QEUH-134693A/2021|21-02-26:0,Scotland/QEUH-136B02B/2021|21-02-28:0)294564:2,Scotland/QEUH-1015CB6/2021|OD963899.1|2021-01-15:0,Scotland/QEUH-109BD1F/2021|OD984025.1|2021-01-19:0,Scotland/QEUH-109BE1C/2021|OD984029.1|2021-01-19:0,Scotland/OXON-F57F4A/2021|21-01-18:0,Scotland/QEUH-114B955/2021|OD963671.1|2021-01-25:0,Scotland/QEUH-114B032/2021|OD963583.1|2021-01-25:0,Scotland/OXON-F57F4A/2021|EPI_ISL_999173|2021-01-18:0)294538:1,((Scotland/QEUH-12C0799/2021|OU021420.1|2021-02-17:0,Scotland/QEUH-12C0623/2021|OU021396.1|2021-02-17:0)294566:1,Scotland/QEUH-112A42E/2021|OD963939.1|2021-01-24:0,Scotland/QEUH-1067BB8/2021|OD951795.1|2021-01-17:0)294565:1,(England/ALDP-12AA935/2021|OD993753.1|2021-02-11:1,(England/ALDP-11CDE89/2021|OD966905.1|2021-01-30:0,England/ALDP-119C5CA/2021|OD960333.1|2021-01-27:0)294568:1,Scotland/ALDP-1144EE4/2021|OD963260.1|2021-01-22:0,England/NOTT-24F12E/2021|OU029325.1|2021-01-19:0,England/NOTT-24C464/2021|OU030061.1|2021-01-13:0,England/NOTT-24D876/2021|OU031624.1|2021-01-23:0)294567:1,(Scotland/QEUH-114B74C/2021|OD963957.1|2021-01-25:1,Scotland/QEUH-1258C1F/2021|21-02-09:1,(Scotland/QEUH-12C068D/2021|OU021406.1|2021-02-17:1,Scotland/QEUH-1361492/2021|OU037207.1|2021-02-27:1,Scotland/QEUH-138C376/2021|21-03-05:0,Scotland/QEUH-13D13CD/2021|21-03-12:0)294570:1,Scotland/QEUH-112A4A6/2021|OD963945.1|2021-01-24:0,Scotland/QEUH-135712F/2021|21-02-26:0,Scotland/QEUH-138B40B/2021|21-03-04:0,Scotland/QEUH-130F86D/2021|21-02-22:0,Scotland/QEUH-131076C/2021|21-02-22:0,Scotland/CVR7171/2021|21-02-17:0,Scotland/QEUH-132A0BF/2021|OU036774.1|2021-02-24:0,Scotland/QEUH-12E82B8/2021|OU023905.1|2021-02-21:0,Scotland/QEUH-127459A/2021|21-02-11:0,Scotland/QEUH-1171965/2021|OD975236.1|2021-01-27:0,Scotland/QEUH-114ACD5/2021|OD963563.1|2021-01-25:0)294569:1,((Scotland/QEUH-1268F8C/2021|OD995044.1|2021-02-10:1,Scotland/QEUH-1274688/2021|21-02-11:0,Scotland/QEUH-12B89F8/2021|OU021375.1|2021-02-16:0,Scotland/QEUH-12B8A04/2021|OU021374.1|2021-02-16:0)294572:1,(Scotland/QEUH-12C82EB/2021|OU020237.1|2021-02-18:1,Scotland/QEUH-12C804B/2021|OU020216.1|2021-02-18:0,(Scotland/QEUH-14072FD/2021|21-03-17:1,Scotland/QEUH-12C05CC/2021|OU021385.1|2021-02-17:0,Scotland/QEUH-13916FD/2021|21-03-05:0,Scotland/QEUH-13016BC/2021|OU034202.1|2021-02-22:0,Scotland/QEUH-1300565/2021|OU034185.1|2021-02-22:0,Scotland/QEUH-131C9C4/2021|OU033349.1|2021-02-23:0,Scotland/QEUH-12B663F/2021|OU021069.1|2021-02-16:0)294574:1)294573:2,(Scotland/QEUH-114BF26/2021|OD983747.1|2021-01-25:0,Scotland/QEUH-114BEA1/2021|OD984130.1|2021-01-25:0)294575:1,(Scotland/QEUH-1370A07/2021|21-03-02:0,Scotland/CVR7352/2021|21-03-16:0,Scotland/QEUH-13D07FF/2021|21-03-12:0,Scotland/QEUH-137E359/2021|21-03-03:0)294576:2,Scotland/QEUH-114AF54/2021|OD963581.1|2021-01-25:0,Scotland/QEUH-12D3AA9/2021|21-02-19:0,Scotland/QEUH-131F68E/2021|OU033571.1|2021-02-24:0,Scotland/QEUH-12E77AB/2021|OU023883.1|2021-02-21:0,Scotland/QEUH-12C9675/2021|OU020848.1|2021-02-18:0,Scotland/QEUH-12B7610/2021|OU021288.1|2021-02-16:0,Scotland/QEUH-12B6BC7/2021|OU021249.1|2021-02-16:0,Scotland/QEUH-11CB173/2021|21-01-31:0,Scotland/QEUH-1235C45/2021|21-02-08:0,Scotland/QEUH-120C9C8/2021|OD983860.1|2021-02-05:0,Scotland/QEUH-129D2A3/2021|OD994827.1|2021-02-14:0,Scotland/QEUH-114BE56/2021|OD984131.1|2021-01-25:0,Scotland/QEUH-129F0C5/2021|OD995198.1|2021-02-14:0,England/QEUH-11CAE9B/2021|21-01-31:0,Scotland/QEUH-129E828/2021|OD995163.1|2021-02-14:0,Scotland/QEUH-1171507/2021|OD974852.1|2021-01-27:0,Scotland/QEUH-1171A08/2021|OD974874.1|2021-01-27:0,Scotland/QEUH-1171A35/2021|OD975252.1|2021-01-27:0,Scotland/QEUH-11719A1/2021|OD975245.1|2021-01-27:0,Scotland/QEUH-118837C/2021|OD960993.1|2021-01-28:0,Scotland/QEUH-114B102/2021|OD963609.1|2021-01-25:0,Scotland/QEUH-11882AC/2021|OD961293.1|2021-01-28:0,Scotland/QEUH-116E989/2021|OD963081.1|2021-01-26:0)294571:2,((Scotland/QEUH-1408B97/2021|21-03-17:1,(Scotland/QEUH-14319C8/2021|21-03-19:0,Scotland/QEUH-14355B1/2021|21-03-20:0)294579:1,Scotland/QEUH-13A84CC/2021|21-03-07:0,Scotland/QEUH-1497B33/2021|21-03-29:0,Scotland/QEUH-138B377/2021|21-03-04:0,Scotland/QEUH-13FF578/2021|21-03-16:0,Scotland/QEUH-13D72F7/2021|21-03-12:0,Scotland/QEUH-139F747/2021|21-03-06:0,Scotland/QEUH-139D2FD/2021|21-03-07:0,Scotland/QEUH-13B18C4/2021|21-03-08:0,Scotland/QEUH-1390139/2021|21-03-05:0,Scotland/QEUH-1408A21/2021|21-03-17:0,Scotland/QEUH-13F50DB/2021|21-03-15:0)294578:2,(Scotland/QEUH-12FF00F/2021|OU034145.1|2021-02-22:0,Scotland/QEUH-13106D8/2021|21-02-22:0,Scotland/QEUH-13106AB/2021|21-02-22:0)294580:2,(Scotland/QEUH-12E7671/2021|OU023879.1|2021-02-21:0,Scotland/QEUH-13546BA/2021|21-02-26:0,Scotland/QEUH-1334B48/2021|OU037044.1|2021-02-25:0)294581:1,Scotland/QEUH-114B14E/2021|OD963612.1|2021-01-25:0,Scotland/QEUH-131273D/2021|21-02-23:0,Scotland/QEUH-1236E02/2021|OD983880.1|2021-02-08:0,Scotland/OXON-F5EACA/2021|21-01-27:0,Scotland/QEUH-119AB33/2021|OD974388.1|2021-01-29:0,Scotland/QEUH-11CC44C/2021|OD974699.1|2021-02-01:0,Scotland/QEUH-11CBED6/2021|OD974669.1|2021-02-01:0,Scotland/QEUH-10BA06C/2021|OD952094.1|2021-01-20:0)294577:1,(Scotland/QEUH-114B014/2021|OD963582.1|2021-01-25:1,(Scotland/EDB12928/2021|21-01-09:0,Scotland/EDB13170/2021|21-01-12:0,Scotland/EDB12927/2021|21-01-09:0)294583:1)294582:2,(Scotland/QEUH-12698F9/2021|21-02-10:1,Scotland/EDB14242/2021|21-01-21:3,Scotland/QEUH-11CC8D7/2021|OD974721.1|2021-02-01:1,Scotland/EDB15561/2021|21-02-19:1,Scotland/QEUH-114AB6F/2021|OD963555.1|2021-01-25:1,Scotland/QEUH-1269844/2021|21-02-10:2,(Scotland/QEUH-131191A/2021|21-02-23:1,(Scotland/QEUH-1336029/2021|OU037128.1|2021-02-25:1,(Scotland/QEUH-13360A1/2021|OU037127.1|2021-02-25:1,Scotland/QEUH-13359E3/2021|OU037092.1|2021-02-25:0,Scotland/QEUH-13BCAB4/2021|21-03-08:0,Scotland/QEUH-136ABA3/2021|21-03-01:0,Scotland/QEUH-132CAFB/2021|OU029513.1|2021-02-25:0)294587:1,Scotland/QEUH-131F6D9/2021|OU033570.1|2021-02-23:0,Scotland/QEUH-13BE575/2021|21-03-09:0,Scotland/QEUH-1335619/2021|OU037067.1|2021-02-25:0,Scotland/QEUH-13363C6/2021|OU037141.1|2021-02-25:0)294586:1,(Scotland/QEUH-1329AB2/2021|OU036706.1|2021-02-24:0,Scotland/QEUH-1367960/2021|21-03-01:1)294588:2,Scotland/QEUH-12A7DD2/2021|OD994397.1|2021-02-15:0,Scotland/QEUH-12A7DB4/2021|OD994604.1|2021-02-15:0)294585:1,(Scotland/QEUH-12B8688/2021|OU021311.1|2021-02-16:0,Scotland/QEUH-130F9E2/2021|21-02-22:0,Scotland/QEUH-12B862E/2021|OU021308.1|2021-02-16:0)294589:1,Scotland/QEUH-1067338/2021|OD951738.1|2021-01-17:0,Scotland/QEUH-139328E/2021|21-03-05:0,Scotland/QEUH-1274327/2021|21-02-11:0,Scotland/QEUH-12FC169/2021|OU023954.1|2021-02-21:0,Scotland/QEUH-129E882/2021|OD995175.1|2021-02-14:0,Scotland/QEUH-129D768/2021|OD995089.1|2021-02-14:0,Scotland/QEUH-122A029/2021|21-02-07:0,Scotland/QEUH-11A8B8D/2021|21-01-30:0,Scotland/QEUH-12698EA/2021|21-02-10:0,Scotland/QEUH-114BBAA/2021|OD984126.1|2021-01-25:0,Scotland/QEUH-129D777/2021|OD995088.1|2021-02-14:0,Scotland/QEUH-129DBE4/2021|OD995127.1|2021-02-14:0)294584:1,(Scotland/QEUH-119B956/2021|OD974970.1|2021-01-29:2,England/PHEC-158949/2021|21-01-26:0,England/PHEC-15893A/2021|21-01-26:0)294590:1,(England/MILK-11A0174/2021|OD966076.1|2021-01-28:1,England/ALDP-E8857C/2021|OD931148.1|2021-01-02:1,England/ARCH-000037H5/2021|21-02-01:2,(England/MILK-11DE957/2021|21-02-01:1,England/MILK-133B24C/2021|OU033140.1|2021-02-19:2,England/CAMC-135C6FE/2021|OU034907.1|2021-01-27:3,England/MILK-148FEEA/2021|21-03-27:1,(England/MILK-13541AA/2021|OU032497.1|2021-02-26:0,England/MILK-131512D/2021|21-02-22:0,England/MILK-1354526/2021|OU032698.1|2021-02-25:0,England/MILK-13537D6/2021|OU031642.1|2021-02-25:0,England/MILK-1339CC8/2021|OU030389.1|2021-02-25:0,England/MILK-12CAE21/2021|OU013078.1|2021-02-17:0)294593:2,(England/MILK-149EE15/2021|21-03-29:0,England/MILK-14BB53B/2021|21-03-31:0)294594:1,England/MILK-11A50AF/2021|OD965358.1|2021-01-29:0,England/CAMC-144BF6F/2021|21-03-11:0,England/MILK-1457BF3/2021|21-03-22:0,England/MILK-1443037/2021|21-03-21:0,England/MILK-13B2ABE/2021|21-03-08:0,England/MILK-133B15E/2021|OU032959.1|2021-02-25:0)294592:1)294591:1,(England/MILK-F9E7F4/2021|OD934268.1|2021-01-08:2,England/ALDP-1416B78/2021|21-03-16:1,England/ALDP-13F908C/2021|21-03-16:1,England/ALDP-1478734/2021|21-03-24:1,England/MILK-14DE21D/2021|21-04-06:1,(England/ALDP-13C8D34/2021|21-03-10:0,England/ALDP-14063FB/2021|21-03-16:2,(England/ALDP-14ADD34/2021|21-03-30:1,(England/ALDP-143D443/2021|21-03-20:0,England/ALDP-143D5B9/2021|21-03-20:0)294598:1,England/ALDP-13C8DF8/2021|21-03-10:0,England/ALDP-15078EB/2021|2021-04-14:0,England/ALDP-149A972/2021|21-03-27:0,England/ALDP-14F2A1B/2021|2021-04-10:0,England/MILK-14BDE89/2021|21-04-01:0,England/ALDP-14767DC/2021|21-03-25:0)294597:1)294596:2,(England/MILK-149C846/2021|21-03-27:1,England/MILK-14184B7/2021|21-03-17:0,England/MILK-144A698/2021|21-03-20:0)294599:2,((England/ALDP-14A8434/2021|21-03-29:1,((England/MILK-14FDEC9/2021|2021-04-13:0,England/MILK-1509E05/2021|2021-04-15:0,England/MILK-151248F/2021|2021-04-17:0)294603:1,(England/MILK-1524217/2021|21-04-19:0,England/MILK-152499A/2021|21-04-21:0)294604:1)294602:1,England/ALDP-148B0E8/2021|21-03-27:0)294601:1,England/MILK-14A3C22/2021|21-03-24:1)294600:1,(England/PHESW-YYBY1D8/2021|21-04-11:1,England/ALDP-148DA9D/2021|21-03-26:0)294605:1,(England/MILK-11A0806/2021|OD966104.1|2021-01-26:0,England/MILK-11A07FA/2021|OD966105.1|2021-01-27:0)294606:1,(England/ALDP-1417E23/2021|21-03-16:0,England/ALDP-142BCC8/2021|21-03-12:0)294607:1,(England/MILK-148CC89/2021|21-03-27:0,England/MILK-14495AB/2021|21-03-20:0)294608:1,England/MILK-14CC3D3/2021|21-04-01:0,England/MILK-14E2A69/2021|21-04-06:0,England/MILK-14F15A2/2021|21-04-08:0,England/MILK-149C61F/2021|21-03-28:0,England/MILK-14E29F3/2021|21-04-06:0,England/ALDP-14936AF/2021|21-03-28:0,England/CAMC-149BB8A/2021|21-03-29:0,England/ALDP-1493803/2021|21-03-28:0,England/CAMC-149BB4E/2021|21-03-29:0,England/ALDP-148B534/2021|21-03-26:0,England/MILK-14CD1F6/2021|21-04-02:0,England/MILK-14A4474/2021|21-03-24:0,England/MILK-148C0BA/2021|21-03-26:0,England/CAMC-14ABD27/2021|21-03-31:0,England/ALDP-14973E0/2021|21-03-26:0,England/ALDP-14AED51/2021|21-03-30:0,England/MILK-14E2B57/2021|21-04-05:0,England/ALDP-1461033/2021|21-03-23:0,England/ALDP-146125B/2021|21-03-23:0,England/ALDP-146EE4B/2021|21-03-23:0,England/ALDP-146B5B2/2021|21-03-24:0,England/QEUH-1449040/2021|21-03-22:0,England/QEUH-144921D/2021|21-03-22:0,England/ALDP-143B3EE/2021|21-03-13:0,England/ALDP-1458CE0/2021|21-03-22:0,England/ALDP-145803F/2021|21-03-22:0,England/ALDP-1419A69/2021|21-03-14:0,England/ALDP-14526BB/2021|21-03-21:0,England/ALDP-142794D/2021|21-03-11:0,England/ALDP-14278AA/2021|21-03-11:0,England/ALDP-143C17A/2021|21-03-13:0,England/ALDP-1427A0E/2021|21-03-11:0,England/ALDP-143879A/2021|21-03-18:0,England/ALDP-14290EC/2021|21-03-11:0,England/ALDP-142943B/2021|21-03-13:0,England/ALDP-13C5DCE/2021|21-03-10:0,England/MILK-13F531E/2021|21-03-15:0,England/ALDP-140C53B/2021|21-03-16:0,England/MILK-13CAAC2/2021|21-03-09:0,England/ALDP-13C937D/2021|21-03-10:0,England/MILK-1403ACC/2021|21-03-15:0,England/MILK-13D886D/2021|21-03-12:0,England/MILK-13FCA7C/2021|21-03-15:0,England/MILK-13D885E/2021|21-03-12:0,England/ALDP-13C5F04/2021|21-03-10:0,England/ALDP-13C5D37/2021|21-03-10:0,England/MILK-12C68AF/2021|21-02-16:0,England/MILK-154F8F6/2021|21-04-07:0)294595:1,(England/PHEC-2F86CB/2021|21-01-14:1,(England/PHEC-2F86BC/2021|21-01-14:1,England/PHEC-15AE1B/2021|21-01-14:0)294610:1,England/PHEC-15AE2A/2021|21-01-14:0,England/PHEC-2F86AD/2021|21-01-14:0,England/PHEC-15ADE1/2021|21-01-14:0)294609:1,((England/RAND-125A7D0/2021|21-02-05:1,England/RAND-13EB937/2021|21-03-11:1,England/BIRM-BCNYDE/2021|OB997831.1|2021-03-11:1,(England/MILK-13CA9B6/2021|21-03-09:1,England/CAMC-13B6E18/2021|21-03-09:0)294613:2,(England/MILK-1456D58/2021|21-03-22:1,(England/MILK-144970F/2021|21-03-21:0,England/RAND-145898F/2021|21-03-22:0,England/MILK-14497F0/2021|21-03-21:0)294615:4,England/RAND-13F1C9F/2021|21-03-15:0,England/NORW-22F1CA/2021|21-03-05:0)294614:1,(England/NORW-230F62/2021|21-02-11:0,England/RAND-1433BC0/2021|21-02-26:0)294616:1,England/MILK-11A5458/2021|21-01-29:0,England/NORW-2310AA/2021|21-02-11:0,England/NORW-230FAE/2021|21-02-22:0,England/PHEC-302D40/2021|21-03-31:0,England/CAMC-145D5B3/2021|21-03-04:0,England/RAND-13DD9A1/2021|21-03-12:0,England/RAND-13EAC20/2021|21-03-08:0,England/RAND-13EAC11/2021|21-03-09:0,England/RAND-13EB7E2/2021|21-03-09:0,England/RAND-13DDF09/2021|21-03-11:0,England/RAND-13EBC2F/2021|21-03-11:0,England/MILK-13ED7FF/2021|21-03-14:0,England/RAND-13EB1D5/2021|21-03-09:0,England/RAND-125B450/2021|21-02-06:0,England/MILK-11A57B9/2021|21-01-29:0,England/MILK-11A2FC3/2021|OD966170.1|2021-01-28:0)294612:3,England/CAMC-C6FE81/2020|OD916264.1|2020-12-15:1)294611:1,(England/MILK-11A0086/2021|OD966050.1|2021-01-28:1,England/MILK-FEB770/2021|OD937373.1|2021-01-11:0,(((England/LOND-128A90E/2021|21-03-05:0,England/MILK-13D7093/2021|21-03-11:1)294620:1,(England/MILK-13576B7/2021|OU028478.1|2021-02-27:0,England/RAND-12CE009/2021|OU020375.1|2021-02-12:0)294621:1,England/CAMC-12D4844/2021|OU019756.1|2021-02-19:0,England/RAND-1433C54/2021|21-02-26:0,England/MILK-13625DA/2021|OU036043.1|2021-02-28:0,England/MILK-133E74A/2021|OU036197.1|2021-02-26:0,England/CAMC-133FE62/2021|OU035238.1|2021-02-24:0,England/MILK-13628C2/2021|OU036075.1|2021-02-28:0)294619:1,England/MILK-11DEE67/2021|21-02-01:1)294618:1)294617:1,(Scotland/QEUH-1002F68/2021|OD952003.1|2021-01-13:1,(Scotland/QEUH-11B6A52/2021|OD965228.1|2021-01-30:2,(Scotland/EDB14943/2021|21-02-07:0,Scotland/QEUH-11CB8AB/2021|OD974645.1|2021-02-01:1,((Scotland/QEUH-13730A8/2021|21-03-02:1,Scotland/EDB16491/2021|21-03-04:2,Scotland/QEUH-147FE1A/2021|21-03-27:2,(Scotland/EDB16387/2021|21-02-25:1,Scotland/EDB15108/2021|21-02-11:0)294627:3,(Scotland/QEUH-13DC447/2021|21-03-13:0,Scotland/QEUH-13DC08F/2021|21-03-13:0)294628:1,Scotland/EDB15445/2021|21-02-14:0,Scotland/QEUH-13D62CB/2021|21-03-11:0,Scotland/EDB16438/2021|21-03-01:0,Scotland/EDB16501/2021|21-03-05:0,Scotland/EDB16591/2021|21-03-09:0,Scotland/QEUH-13730C6/2021|21-03-02:0,Scotland/QEUH-137310F/2021|21-03-02:0,Scotland/EDB15974/2021|21-02-19:0,Scotland/EDB15441/2021|21-02-13:0)294626:1,Scotland/EDB15049/2021|21-02-07:0)294625:1)294624:2)294623:3,(Poland/NIPH-NIH_ECDC-3953/2021|EPI_ISL_2161170|2021-04-13:0,Slovenia/22-5683/2021|EPI_ISL_2032033|2021-04-14:0)294629:4)294622:1,(England/QEUH-F89808/2021|OD933452.1|2021-01-09:2,England/PHWC-4CA0FF/2021|21-02-09:1,(England/RAND-11FA700/2021|21-01-29:0,England/MILK-119FCD1/2021|OD965947.1|2021-01-28:0,England/RAND-11FA6F4/2021|21-01-29:0,England/RAND-12901C1/2021|OD997027.1|2021-02-03:0)294631:3)294630:1,(England/CAMC-13953C5/2021|21-03-02:3,England/ALDP-1426726/2021|21-03-11:1,England/ALDP-1446D79/2021|21-03-20:2,England/ALDP-13C5ECB/2021|21-03-10:1,England/ARCH-000037A9/2021|21-02-01:2,England/MILK-1378AA5/2021|21-03-01:1,England/ALDP-147A820/2021|21-03-24:2,(England/ALDP-14C2540/2021|21-04-01:1,England/ALDP-14FC3BC/2021|21-04-12:1,England/ALDP-147802A/2021|21-03-25:1,(England/ALDP-154F0FE/2021|21-04-30:2,(England/MILK-15415C0/2021|21-04-26:0,England/ALDP-15591A3/2021|21-05-02:0,England/ALDP-1558ECB/2021|21-05-02:0,England/ALDP-15720A7/2021|2021-05-08:0,England/ALDP-1572177/2021|2021-05-08:0)294635:1,England/MILK-1542820/2021|21-04-26:0,England/QEUH-1572845/2021|21-05-09:0,England/QEUH-1572827/2021|21-05-09:0,England/QEUH-1572757/2021|21-05-09:0,England/ALDP-1551475/2021|21-05-01:0,England/MILK-152B91B/2021|21-04-22:0,England/ALDP-1549FE8/2021|21-04-28:0,England/ALDP-155AF7B/2021|21-05-03:0,England/MILK-156CFEF/2021|21-05-05:0)294634:1,England/MILK-13CD054/2021|21-03-09:0,England/ALDP-1534FE0/2021|21-04-23:0,England/ALDP-15262E8/2021|21-04-21:0,England/ALDP-151B69F/2021|21-04-19:0,England/ALDP-152550E/2021|21-04-20:0,England/ALDP-15250A3/2021|21-04-20:0,England/ALDP-15175F0/2021|21-04-18:0,England/ALDP-152551D/2021|21-04-20:0,England/ALDP-148B24C/2021|21-03-27:0,England/ALDP-1478682/2021|21-03-24:0,England/ALDP-14BA763/2021|21-04-01:0,England/ALDP-14BA7BE/2021|21-04-01:0,England/ALDP-1467194/2021|21-03-23:0,England/MILK-1384B3A/2021|21-03-02:0)294633:1,(((England/ALDP-1417EBA/2021|21-03-15:0,England/ALDP-1474422/2021|21-03-24:0,Wales/PHWC-4DE210/2021|21-03-13:0,Wales/ALDP-1439F91/2021|21-03-16:0)294638:1,England/QEUH-147CED1/2021|21-03-25:0,England/SHEF-10C8B00/2021|21-03-28:0,England/ALDP-148DCB5/2021|21-03-26:0,England/QEUH-147FCD4/2021|21-03-26:0)294637:1,England/MILK-13B0607/2021|21-03-08:0,England/CAMC-139A72E/2021|21-02-28:0)294636:1,(England/ALDP-14451BA/2021|21-03-20:1,England/ALDP-14F478B/2021|21-04-09:1,England/MILK-151B9C3/2021|21-04-06:1,(England/MILK-15129CC/2021|2021-04-16:0,England/MILK-1514881/2021|2021-04-16:0)294640:1,England/ALDP-1445A19/2021|21-03-20:0,England/ALDP-14923A9/2021|21-03-25:0,England/MILK-14C2407/2021|21-04-02:0,England/ALDP-148C418/2021|21-03-26:0,England/ALDP-14000BE/2021|21-03-15:0,England/ALDP-1450741/2021|21-03-22:0,England/ALDP-14476AA/2021|21-03-20:0,England/ALDP-1459520/2021|21-03-22:0)294639:3,(Bulgaria/21BG_COV_EU_001738_Pl17/2021|EPI_ISL_1786171|2021-03-23:0,Bulgaria/21BG-EU_002227_Pl21/2021|EPI_ISL_2180175|2021-04-05:1,(Bulgaria/21BG-NC_001703_Run8/2021|EPI_ISL_1509871|2021-03-22:0,Bulgaria/21BG_COV_EU_001741_Pl17/2021|EPI_ISL_1786174|2021-03-23:0,Bulgaria/21BG-EU_001072_Pl11/2021|EPI_ISL_1608234|2021-03-09:0,Bulgaria/21BG-NC_001705_Run8/2021|EPI_ISL_1509873|2021-03-22:0)294642:1)294641:2,(Germany/NW-RKI-I-091443/2021|EPI_ISL_1726439|2021-04-16:1,(Germany/NW-RKI-I-146368/2021|EPI_ISL_2130547|2021-05-08:1,Germany/NW-RKI-I-130939/2021|EPI_ISL_2113956|2021-04-30:1)294644:2,Germany/NW-RKI-I-086913/2021|EPI_ISL_1723749|2021-04-14:0,Germany/NW-RKI-I-131276/2021|EPI_ISL_2114272|2021-04-30:0,Germany/NW-RKI-I-130951/2021|EPI_ISL_2113968|2021-04-30:0)294643:3,((Bulgaria/21BG-EU_000221_Pl3/2021|EPI_ISL_1231568|2021-02-11:2,Bulgaria/21BG-NC_001345_Run7/2021|EPI_ISL_1509804|2021-03-13:4,(Bulgaria/21BG-NC_001344_Run7/2021|EPI_ISL_1509803|2021-03-13:2,Bulgaria/21BG-EU_001324_Pl13/2021|EPI_ISL_1608466|2021-03-10:1,(Bulgaria/21BG_COV_EU_001739_Pl17/2021|EPI_ISL_1786172|2021-03-23:0,Bulgaria/21BG_COV_EU_001911_Pl19/2021|EPI_ISL_1786339|2021-03-26:1,(Bulgaria/21BG-EU_002313_Pl22/2021|EPI_ISL_2180253|2021-04-06:1,Bulgaria/21BG-EU_002350_Pl22/2021|EPI_ISL_2180286|2021-04-07:2,Bulgaria/21BG-NC_002085_R9/2021|EPI_ISL_2099336|2021-03-31:6,Bulgaria/21BG_COV_EU_001836_Pl18/2021|EPI_ISL_1786267|2021-03-25:0,Bulgaria/21BG-EU_002355_Pl22/2021|EPI_ISL_2180291|2021-04-07:0)294649:1)294648:3,Bulgaria/21BG-EU_002279_Pl21/2021|EPI_ISL_2180223|2021-03-31:4,Bulgaria/21BG-NC_001343_Run7/2021|EPI_ISL_1509802|2021-03-13:0,Bulgaria/21BG-EU_001323_Pl13/2021|EPI_ISL_1608465|2021-03-10:0,Bulgaria/21BG-EU_001322_Pl13/2021|EPI_ISL_1608464|2021-03-10:0)294647:1,(Bulgaria/21BG-EU_485_Pl6/2021|EPI_ISL_1302004|2021-02-24:0,(Bulgaria/21BG_COV_EU_001740_Pl17/2021|EPI_ISL_1786173|2021-03-23:1,Bulgaria/21BG_COV_EU_001907_Pl18/2021|EPI_ISL_1786335|2021-03-26:1,(Bulgaria/21BG-EU_001147_Pl11/2021|EPI_ISL_1608302|2021-03-11:0,Bulgaria/21BG-EU_001148_Pl11/2021|EPI_ISL_1608303|2021-03-11:0,Bulgaria/21BG-EU_001145_Pl11/2021|EPI_ISL_1608300|2021-03-11:0)294652:1,(Bulgaria/21BG-NC_002423_R10/2021|EPI_ISL_2099430|2021-04-12:0,Bulgaria/21BG-NC_002413_R10/2021|EPI_ISL_2099423|2021-04-09:0)294653:1,Bulgaria/21BG-NC_001706_Run8/2021|EPI_ISL_1509874|2021-03-22:0,Bulgaria/21BG_COV_EU_001912_Pl19/2021|EPI_ISL_1786340|2021-03-26:0)294651:1,(Bulgaria/21BG-EU_002654_Pl24/2021|EPI_ISL_2180447|2021-04-16:5,Bulgaria/21BG_COV_EU_001736_Pl17/2021|EPI_ISL_1786169|2021-03-23:1)294654:1)294650:1,Bulgaria/21BG-NC_000599/2021|EPI_ISL_2081864|2021-02-24:1,(Bulgaria/21BG_COV_EU_001835_Pl18/2021|EPI_ISL_1786266|2021-03-25:2,(Bulgaria/21BG-EU_002479_Pl23/2021|EPI_ISL_2180314|2021-04-12:1,Bulgaria/21BG-EU_002589_Pl24/2021|EPI_ISL_2259263|2021-04-14:2,(Bulgaria/21BG_COV_EU_001910_Pl19/2021|EPI_ISL_1786338|2021-03-26:0,Bulgaria/21BG_COV_EU_001786_Pl17/2021|EPI_ISL_1786218|2021-03-24:0)294657:2,Bulgaria/21BG-EU_002657_Pl24/2021|EPI_ISL_2180450|2021-04-16:0,Bulgaria/21BG-EU_002656_Pl24/2021|EPI_ISL_2180449|2021-04-16:0,Bulgaria/21BG-EU_002478_Pl23/2021|EPI_ISL_2180313|2021-04-12:0,Bulgaria/21BG-EU_002590_Pl24/2021|EPI_ISL_2180403|2021-04-14:0)294656:1,Bulgaria/21BG-EU_001303_Pl13/2021|EPI_ISL_1608445|2021-03-15:0,Bulgaria/21BG-EU_001308_Pl13/2021|EPI_ISL_1608450|2021-03-15:0,Bulgaria/21BG-NC_000601/2021|EPI_ISL_2081866|2021-02-24:0)294655:4,Bulgaria/21BG-EU_000667_Pl7/2021|EPI_ISL_1401152|2021-02-26:0,Bulgaria/21BG-EU_001070_Pl11/2021|EPI_ISL_1608233|2021-03-09:0,Bulgaria/21BG-EU_000664_Pl7/2021|EPI_ISL_1401150|2021-02-26:0)294646:1,Bulgaria/21BG-EU_002540_Pl23/2021|EPI_ISL_2180369|2021-03-29:2,Bulgaria/21BG-EU_000666_Pl7/2021|EPI_ISL_1401151|2021-02-26:0)294645:2,(France/ARA-HCL021042031601/2021|EPI_ISL_1229000|2021-03-02:0,France/ARA-HCL021042000001/2021|EPI_ISL_1228983|2021-03-02:0)294658:2,(England/ALDP-13FE5A6/2021|21-03-15:0,England/ALDP-1473FE6/2021|21-03-24:0,England/ALDP-145232D/2021|21-03-21:0)294659:2,Scotland/QEUH-C4C251/2020|OD913135.1|2020-12-14:0,England/LCST-24DD891/2021|OU032195.1|2021-03-17:0,England/CAMC-139A779/2021|21-02-28:0,England/CAMC-139B8C0/2021|21-02-19:0,England/CAMC-139A75B/2021|21-02-28:0,England/MILK-1343D9B/2021|OU036012.1|2021-02-25:0,England/MILK-1353994/2021|OU032375.1|2021-02-25:0,England/MILK-1353642/2021|OU031558.1|2021-02-26:0,England/MILK-136D34E/2021|OU034732.1|2021-03-01:0,England/MILK-1349928/2021|OU035528.1|2021-02-25:0,England/MILK-1356F53/2021|OU028647.1|2021-02-26:0,England/MILK-12A7103/2021|OD994387.1|2021-02-13:0,England/MILK-12A70F7/2021|OD994172.1|2021-02-13:0)294632:1,(England/ARCH-000047E1/2021|21-02-01:1,England/ARCH-000143D02/2021|21-02-09:3,England/OXON-F4799A/2020|20-12-29:0,England/ARCH-000153H3/2021|21-02-06:0)294660:1,(Scotland/QEUH-122A0A1/2021|21-02-07:2,(Scotland/QEUH-12370A1/2021|OD983913.1|2021-02-08:3,Scotland/QEUH-1170F19/2021|OD974832.1|2021-01-27:1,Scotland/QEUH-1236E8A/2021|OD983886.1|2021-02-08:0)294662:1,(Scotland/QEUH-109C90B/2021|OD984060.1|2021-01-19:0,Scotland/QEUH-109C956/2021|OD984056.1|2021-01-19:0)294663:1)294661:1,(Scotland/QEUH-119B929/2021|OD974960.1|2021-01-29:1,(Scotland/QEUH-11CC163/2021|OD974688.1|2021-02-01:1,(Scotland/CVR7150/2021|21-02-22:1,Scotland/QEUH-129DDFD/2021|OD995138.1|2021-02-14:0,Scotland/QEUH-1310113/2021|21-02-22:0,Scotland/CVR7159/2021|21-02-16:0)294666:2,Scotland/QEUH-11CB28F/2021|OD974610.1|2021-01-31:0,Scotland/CVR7035/2021|21-02-07:0,Scotland/CVR6959/2021|21-02-07:0)294665:1,Scotland/CVR6756/2021|21-01-20:0,(Scotland/QEUH-1334489/2021|OU036967.1|2021-02-25:0,Scotland/QEUH-12295D0/2021|21-02-06:0)294667:2)294664:1,(Scotland/QEUH-119AB7F/2021|OD974405.1|2021-01-29:0,(Scotland/QEUH-11B6BAA/2021|OD974603.1|2021-01-31:0,Scotland/QEUH-119B938/2021|OD974966.1|2021-01-29:1)294669:1,((Scotland/QEUH-12A9BF4/2021|OU021596.1|2021-02-15:0,Scotland/QEUH-12D33EA/2021|21-02-19:0,Scotland/QEUH-12843F7/2021|OD995415.1|2021-02-12:0)294671:1,Scotland/QEUH-11CBBDF/2021|OD974428.1|2021-02-01:0,Scotland/QEUH-1237108/2021|21-02-08:0,Scotland/QEUH-11A8B9C/2021|21-01-30:0)294670:1,(Scotland/QEUH-13102E3/2021|21-02-20:2,Scotland/CVR6855/2021|21-01-28:0,Scotland/CVR6805/2021|21-01-25:0)294672:1)294668:1,(Scotland/QEUH-1236206/2021|21-02-08:1,Scotland/QEUH-12DE83B/2021|OU024079.1|2021-02-20:1,Scotland/QEUH-13361EA/2021|OU037138.1|2021-02-25:2,Scotland/QEUH-11CB647/2021|OD974624.1|2021-02-01:0,Scotland/QEUH-1365ECD/2021|OU036921.1|2021-02-28:0,Scotland/QEUH-13666B5/2021|OU036934.1|2021-02-28:0,Scotland/QEUH-129ECFF/2021|OU021179.1|2021-02-14:0,Scotland/QEUH-1269352/2021|21-02-10:0,England/CAMC-115FEB9/2021|OD954985.1|2021-01-21:0)294673:1,(Scotland/QEUH-10E7172/2021|OD951850.1|2021-01-21:0,(Scotland/QEUH-11CB6A1/2021|OD974633.1|2021-01-31:3,(Scotland/QEUH-109C983/2021|OD984063.1|2021-01-19:2,(Scotland/QEUH-109BC9A/2021|OD984007.1|2021-01-19:0,Scotland/QEUH-109BD2E/2021|OD984017.1|2021-01-19:0)294677:1)294676:1)294675:1,(Scotland/QEUH-12C801E/2021|OU020222.1|2021-02-18:0,Scotland/QEUH-129DEEB/2021|OD995146.1|2021-02-06:0)294678:1)294674:1,(Scotland/QEUH-11CB410/2021|OD974612.1|2021-02-01:0,England/ALDP-118AF49/2021|OD961481.1|2021-01-26:2,Scotland/QEUH-11CBA3C/2021|OD974651.1|2021-02-01:2,(Scotland/QEUH-12C069C/2021|OU021405.1|2021-02-17:0,Scotland/QEUH-11CC8E6/2021|OD974469.1|2021-02-01:0)294680:1)294679:1,((Scotland/QEUH-1199E68/2021|OD974394.1|2021-01-29:0,(Scotland/QEUH-11CC752/2021|OD974480.1|2021-02-01:0,Scotland/QEUH-1258D94/2021|21-02-09:0,Scotland/QEUH-1235C18/2021|21-02-08:0,Scotland/QEUH-1235C54/2021|21-02-08:0,Scotland/QEUH-11CC567/2021|OD974707.1|2021-02-01:0)294683:1)294682:2,(Scotland/QEUH-E971EF/2020|OD935316.1|2020-12-31:0,(Scotland/QEUH-1189CAD/2021|OD960724.1|2021-01-28:1,(Scotland/QEUH-119B91A/2021|OD974953.1|2021-01-29:1,Scotland/QEUH-119A3E0/2021|OD974922.1|2021-01-29:0)294686:2)294685:1)294684:2)294681:1,(England/CAMC-10FA974/2021|OD950058.1|2021-01-20:3,Scotland/QEUH-10EFA42/2021|OD984113.1|2021-01-22:0,(Scotland/QEUH-13350DF/2021|OU033744.1|2021-02-25:0,Scotland/QEUH-11CB87E/2021|OD974408.1|2021-02-01:0)294688:1)294687:1,(England/CAMC-105E38F/2021|OD941466.1|2021-01-15:0,(England/CAMC-12634A0/2021|OD983051.1|2021-02-10:0,England/CAMC-11B374F/2021|OD972675.1|2021-01-29:0,England/CAMC-11AB971/2021|21-01-27:0)294690:1)294689:3,(England/MILK-103CE59/2021|OD978858.1|2021-01-14:1,Scotland/QEUH-1199D7A/2021|OD974887.1|2021-01-29:3)294691:1,(BHR/341702536/2021|MW947232.1|21-03-18:4,(England/ALDP-142B712/2021|21-03-14:1,England/ALDP-1445220/2021|21-03-21:1,(England/ALDP-146AEC7/2021|21-03-24:0,England/ALDP-14E37DA/2021|21-04-07:0,England/ALDP-14A88DE/2021|21-03-27:0,England/ALDP-14AC96E/2021|21-03-30:0,England/ALDP-1477B48/2021|21-03-25:0,England/ALDP-14ACA10/2021|21-03-30:0,England/ALDP-1495115/2021|21-03-28:0,England/QEUH-14C1611/2021|21-03-29:0,England/ALDP-1429556/2021|21-03-14:0,England/ALDP-146B172/2021|21-03-24:0)294694:2,England/ALDP-133F14B/2021|OU036165.1|2021-02-25:0,England/ALDP-14AFEF3/2021|21-03-29:0,England/ALDP-14762CC/2021|21-03-25:0,England/ALDP-1477D60/2021|21-03-25:0,England/MILK-14C7930/2021|21-04-03:0,England/ALDP-146B646/2021|21-03-23:0,England/ALDP-14294A4/2021|21-03-14:0,England/ALDP-1441C80/2021|21-03-21:0,England/ALDP-142CF0A/2021|21-03-14:0,England/ALDP-141903A/2021|21-03-14:0,England/ALDP-1426E4F/2021|21-03-12:0,England/ALDP-140B9E5/2021|21-03-16:0,England/ALDP-13C8217/2021|21-03-09:0,England/ALDP-140420F/2021|21-03-15:0,England/ALDP-13A2D4F/2021|21-03-05:0)294693:1,(England/ALDP-142F417/2021|21-03-18:1,England/ALDP-14933C6/2021|21-03-28:1,(England/ALDP-143BE65/2021|21-03-18:2,((England/ALDP-1493742/2021|21-03-28:0,England/ALDP-14BA657/2021|21-04-01:0)294698:1,England/ALDP-14505DE/2021|21-03-22:0,England/ALDP-1458E53/2021|21-03-22:0)294697:1,England/ALDP-147420A/2021|21-03-24:1,England/ALDP-14B32A5/2021|21-03-29:1,England/ALDP-149337B/2021|21-03-25:1,England/LIVE-E0E7C3/2021|21-04-09:1,(England/ALDP-14E6B35/2021|21-04-08:1,England/ALDP-14EDFBA/2021|21-04-10:1,England/ALDP-148B3A3/2021|21-03-27:0,England/ALDP-142CD3D/2021|21-03-12:0,England/ALDP-1438633/2021|21-03-12:0)294699:1,(England/ALDP-143F317/2021|21-03-21:1,England/ALDP-149CE17/2021|21-03-27:3,England/ALDP-14EDEDB/2021|21-04-08:2,(England/MILK-151BA2A/2021|21-04-06:1,England/PHEC-308F9F/2021|21-04-13:0,England/PHEC-308F80/2021|21-04-13:0)294701:1,England/ALDP-14CBDA9/2021|21-04-03:1,(England/ALDP-148B30D/2021|21-03-27:0,(England/ALDP-14EE010/2021|21-04-10:0,England/ALDP-148B1A9/2021|21-03-27:0)294703:1)294702:3,(England/ALDP-148D918/2021|21-03-27:0,England/ALDP-14A5956/2021|21-03-29:0,England/ALDP-14B6ECC/2021|21-03-30:0,England/ALDP-14B6F8D/2021|21-03-31:0,England/ALDP-14B6B2F/2021|21-03-30:0)294704:1,England/ALDP-145C693/2021|21-03-21:0,England/ALDP-1476675/2021|21-03-23:0,England/ALDP-1429ADF/2021|21-03-12:0)294700:1,England/ALDP-1502E48/2021|2021-04-14:1,England/ALDP-138BB8E/2021|21-03-03:0,England/LIVE-E0E8B1/2021|21-04-04:0,England/ALDP-14B31F3/2021|21-03-29:0,England/ALDP-148FD47/2021|21-03-24:0,England/ALDP-148FD38/2021|21-03-25:0,England/ALDP-14E3549/2021|21-04-07:0,England/ALDP-149775D/2021|21-03-24:0,England/ALDP-14763E7/2021|21-03-24:0,England/ALDP-14C4836/2021|21-04-02:0,England/ALDP-14583BE/2021|21-03-22:0,England/ALDP-1447B6F/2021|21-03-20:0,England/ALDP-14479FC/2021|21-03-20:0,England/ALDP-1447A62/2021|21-03-20:0,England/ALDP-13766FE/2021|21-03-01:0,England/ALDP-142B800/2021|21-03-14:0,England/ALDP-1441B56/2021|21-03-21:0,England/ALDP-142D08E/2021|21-03-14:0,England/ALDP-1449347/2021|21-03-20:0,England/ALDP-143A66E/2021|21-03-19:0,England/ALDP-141E9EF/2021|21-03-15:0,England/ALDP-13FC6B4/2021|21-03-15:0,England/ALDP-13FA8DE/2021|21-03-15:0,Wales/PHWC-4DAA58/2021|21-03-04:0,England/LIVE-E0F99F/2021|21-04-11:0)294696:1,(England/ALDP-13FC256/2021|21-03-15:0,England/ALDP-1430079/2021|21-03-17:0,England/ALDP-1430CB1/2021|21-03-17:0)294705:1,England/ALDP-125C9AB/2021|OD981614.1|2021-02-08:0,England/ALDP-1357918/2021|21-02-25:0,England/ALDP-13C5C76/2021|21-03-10:0,England/ALDP-12B999D/2021|OU012631.1|2021-02-15:0,England/ALDP-12D90B0/2021|OU013578.1|2021-02-17:0,England/ALDP-12D90A1/2021|OU013575.1|2021-02-17:0,England/QEUH-120C63A/2021|OD971070.1|2021-02-04:0,England/ALDP-125CCA2/2021|OD981646.1|2021-02-08:0)294695:1,(England/MILK-144730D/2021|21-03-19:0,England/MILK-140372F/2021|21-03-14:0)294706:1,England/ALDP-12014D1/2021|OD973782.1|2021-02-02:0,England/LIVE-E05304/2021|21-02-26:0,England/ALDP-130C666/2021|OU023804.1|2021-02-20:0,England/ALDP-12BA97E/2021|OU011352.1|2021-02-14:0,England/ALDP-12DA33E/2021|OU013784.1|2021-02-17:0,England/ALDP-12DA4B3/2021|OU013800.1|2021-02-17:0,England/ALDP-1289310/2021|OD988207.1|2021-02-10:0)294692:1,(England/RAND-1433F3D/2021|21-02-26:1,England/CAMC-10FA604/2021|OD946772.1|2021-01-19:1,England/RAND-120E146/2021|OD990278.1|2021-01-27:2,(England/CAMC-11A9F62/2021|21-01-27:0,(England/CAMC-1299535/2021|OD993671.1|2021-02-15:0,England/CAMC-12C9FB6/2021|OU012799.1|2021-02-18:0)294709:4)294708:1,England/GSTT-210208TCBC29/2021|21-02-04:1,England/RAND-1217DCE/2021|21-01-28:0,England/RAND-1217DFB/2021|21-01-28:0)294707:1,(Scotland/CVR6870/2021|21-01-29:1,England/ALDP-B5C8F3/2020|OB997468.1|2020-11-08:0)294710:1,(England/RAND-120E47A/2021|OD989972.1|2021-01-27:1,((Germany/un-RKI-I-108640/2021|EPI_ISL_1852290|2021-04-20:1,(Germany/un-RKI-I-102960/2021|EPI_ISL_1848229|2021-04-17:2,(((Germany/BW-RKI-I-151353/2021|EPI_ISL_2262996|2021-05-06:0,Germany/BW-RKI-I-151308/2021|EPI_ISL_2262957|2021-05-06:0)294717:1,Germany/un-RKI-I-139879/2021|EPI_ISL_2124081|2021-05-05:0,Germany/BW-RKI-I-151384/2021|EPI_ISL_2263024|2021-05-06:0,Germany/BW-RKI-I-151257/2021|EPI_ISL_2262908|2021-05-06:0)294716:1,Germany/un-RKI-I-135311/2021|EPI_ISL_2117508|2021-04-30:0,Germany/NW-RKI-I-130782/2021|EPI_ISL_2113813|2021-04-29:1)294715:1,(Germany/un-RKI-I-087926/2021|EPI_ISL_1724510|2021-04-12:0,Germany/NW-RKI-I-130260/2021|EPI_ISL_2113327|2021-04-29:1)294718:1,(Germany/BW-RKI-I-150049/2021|EPI_ISL_2261702|2021-04-27:1,Germany/un-RKI-I-139896/2021|EPI_ISL_2124095|2021-05-05:0,Germany/BW-RKI-I-151936/2021|EPI_ISL_2263256|2021-04-27:0,Germany/un-RKI-I-145492/2021|EPI_ISL_2129740|2021-04-29:0)294719:2,Germany/HE-RKI-I-148210/2021|EPI_ISL_2260006|2021-05-07:1,Germany/BW-RKI-I-153987/2021|EPI_ISL_2265246|2021-05-12:1,Germany/BW-RKI-I-153931/2021|EPI_ISL_2265191|2021-05-14:3,Germany/un-RKI-I-129421/2021|EPI_ISL_2112646|2021-04-27:2,(Germany/un-RKI-I-147398/2021|EPI_ISL_2131085|2021-05-07:0,Germany/BW-RKI-I-157005/2021|EPI_ISL_2267411|2021-05-17:0,Germany/BW-RKI-I-151244/2021|EPI_ISL_2262895|2021-05-07:0,Germany/BW-RKI-I-157140/2021|EPI_ISL_2267534|2021-05-10:0,Germany/BW-RKI-I-156907/2021|EPI_ISL_2267323|2021-05-10:0,Germany/un-RKI-I-147258/2021|EPI_ISL_2130952|2021-05-07:0)294720:1,(Germany/SN-RKI-I-142004/2021|EPI_ISL_2125871|2021-04-28:0,Germany/SN-RKI-I-149102/2021|EPI_ISL_2260813|2021-05-03:0,Germany/SN-RKI-I-124798/2021|EPI_ISL_2109638|2021-04-19:0)294721:1,(Germany/HE-RKI-I-148039/2021|EPI_ISL_2259842|2021-05-07:0,Germany/RP-RKI-I-150810/2021|EPI_ISL_2262400|2021-03-05:0)294722:1,Germany/un-RKI-I-094855/2021|EPI_ISL_1729124|2021-04-14:0,Germany/BW-RKI-I-151184/2021|EPI_ISL_2262841|2021-05-06:0,Germany/BW-RKI-I-154170/2021|EPI_ISL_2265412|2021-05-12:0,Germany/RP-RKI-I-157044/2021|EPI_ISL_2267445|2021-05-14:0,Germany/un-RKI-I-094595/2021|EPI_ISL_1728894|2021-04-13:0,Germany/un-RKI-I-094566/2021|EPI_ISL_1728866|2021-04-13:0,Germany/un-RKI-I-094640/2021|EPI_ISL_1728936|2021-04-13:0,Germany/un-RKI-I-108677/2021|EPI_ISL_1852322|2021-04-20:0,Germany/un-RKI-I-102820/2021|EPI_ISL_1848100|2021-04-17:0,Germany/un-RKI-I-108649/2021|EPI_ISL_1852299|2021-04-20:0,Germany/HE-RKI-I-122720/2021|EPI_ISL_2108264|2021-04-26:0,Germany/un-RKI-I-145697/2021|EPI_ISL_2129922|2021-04-29:0)294714:1,(Germany/NW-RKI-I-109159/2021|EPI_ISL_1852772|2021-04-24:0,Germany/NW-RKI-I-130470/2021|EPI_ISL_2113523|2021-04-29:1,(Germany/NW-RKI-I-101059/2021|EPI_ISL_1846616|2021-04-23:0,Germany/NW-RKI-I-130345/2021|EPI_ISL_2113406|2021-04-29:0)294724:1)294723:2,(Germany/BW-RKI-I-153114/2021|EPI_ISL_2264368|2021-05-10:2,Germany/BW-RKI-I-154199/2021|EPI_ISL_2265438|2021-05-12:0,Germany/un-RKI-I-145483/2021|EPI_ISL_2129731|2021-04-29:0,Germany/BW-RKI-I-152911/2021|EPI_ISL_2264170|2021-05-05:0)294725:1,Germany/BW-RKI-I-157076/2021|EPI_ISL_2267476|2021-05-10:2,(Germany/BW-RKI-I-150198/2021|EPI_ISL_2261859|2021-04-29:0,Germany/un-RKI-I-145756/2021|EPI_ISL_2129976|2021-04-30:1)294726:1,(Germany/BW-RKI-I-153065/2021|EPI_ISL_2264326|2021-04-26:0,Germany/BW-RKI-I-150262/2021|EPI_ISL_2261917|2021-04-30:0)294727:2,Germany/un-RKI-I-080786/2021|EPI_ISL_1645297|2021-04-08:0,Germany/BW-RKI-I-151178/2021|EPI_ISL_2262835|2021-05-06:0,Germany/BW-RKI-I-150008/2021|EPI_ISL_2261664|2021-04-27:0)294713:1,BHR/700037454/2021|MW660891.1|21-02-01:1)294712:1,((England/CAMC-CB7C08/2020|OD918493.1|2020-12-19:1,England/CAMC-FB379F/2021|OD934821.1|2021-01-10:0)294729:1,England/ALDP-C6AA0A/2020|OD927276.1|2020-12-14:0,England/MILK-E06E99/2020|OD926826.1|2020-12-29:0)294728:1)294711:1,(England/RAND-12CE28B/2021|OU012935.1|2021-02-13:1,England/CAMC-1347F0A/2021|21-02-25:1,England/LOND-1328330/2021|21-01-29:1,(England/CAMC-12719CE/2021|OD984473.1|2021-02-11:0,England/CAMC-1271919/2021|OD984218.1|2021-02-11:0,England/MILK-12BD814/2021|OU014111.1|2021-02-16:0)294731:1,England/CAMC-11E8028/2021|OD969632.1|2021-02-03:0,England/LOND-132927E/2021|21-02-04:0)294730:3,(((England/QEUH-12E73F2/2021|OU016783.1|2021-02-21:1,England/QEUH-12C97CD/2021|OU013210.1|2021-02-18:0,England/QEUH-13AA07B/2021|21-03-08:0,England/QEUH-131EA47/2021|OU025757.1|2021-02-24:0,England/QEUH-12B7FBB/2021|OD995757.1|2021-02-16:0,England/QEUH-129E451/2021|OD985549.1|2021-02-14:0)294734:1,England/QEUH-12E9B16/2021|OU022777.1|2021-02-21:1,England/QEUH-134327E/2021|OU028778.1|2021-02-25:1,England/QEUH-132C985/2021|OU029491.1|2021-02-25:1,England/QEUH-13C6DBE/2021|21-03-10:1,England/QEUH-121C400/2021|21-02-06:0,England/QEUH-12FF782/2021|21-02-22:0,England/QEUH-131D398/2021|OU024467.1|2021-02-23:0,England/QEUH-121C3D6/2021|21-02-06:0,England/QEUH-121C5A3/2021|21-02-06:0)294733:1,Scotland/QEUH-10B9F8E/2021|OD951829.1|2021-01-20:0)294732:1,((Scotland/QEUH-13359B6/2021|OU037089.1|2021-02-25:0,Scotland/QEUH-1335215/2021|OU037061.1|2021-02-25:1)294736:2,(Scotland/QEUH-1291E6F/2021|OU021033.1|2021-02-13:0,Scotland/QEUH-12FD9D9/2021|OU023983.1|2021-02-21:0)294737:1,(Scotland/QEUH-12E77BA/2021|OU024211.1|2021-02-21:0,Scotland/QEUH-12FF4F4/2021|21-02-22:0,Scotland/QEUH-131F554/2021|21-02-24:0,Scotland/QEUH-131F79A/2021|OU033598.1|2021-02-24:0,Scotland/QEUH-12FDC85/2021|OU023989.1|2021-02-21:0)294738:1,Scotland/QEUH-129ED29/2021|OD995192.1|2021-02-14:0,Scotland/QEUH-12DF30C/2021|OU024144.1|2021-02-19:0,Scotland/QEUH-1258FF8/2021|21-02-09:0,Scotland/QEUH-12E7C06/2021|OU024217.1|2021-02-20:0,Scotland/QEUH-11CBE5E/2021|OD974675.1|2021-02-01:0,Scotland/QEUH-120C078/2021|OD983849.1|2021-02-05:0,Scotland/QEUH-12361EB/2021|21-02-08:0)294735:1,(Scotland/QEUH-137399E/2021|21-03-03:1,Scotland/QEUH-13AE9C7/2021|21-03-08:3,Scotland/CVR6970/2021|21-02-11:0,Scotland/CVR7161/2021|21-02-16:0,Scotland/QEUH-1336539/2021|OU037149.1|2021-02-25:0,Scotland/CVR7130/2021|21-02-25:0,Scotland/QEUH-1334823/2021|OU036963.1|2021-02-25:0,Scotland/CVR7122/2021|21-02-18:0,Scotland/CVR7121/2021|21-02-20:0,Scotland/CVR6966/2021|21-02-11:0,Scotland/CVR6967/2021|21-02-10:0)294739:3,(Scotland/QEUH-131C0DE/2021|OU034217.1|2021-02-23:2,Scotland/QEUH-12370B0/2021|OD983907.1|2021-02-08:0,Scotland/QEUH-11CB744/2021|OD974642.1|2021-01-31:0)294740:6,(England/MILK-12A5C7D/2021|OD994271.1|2021-02-14:1,England/CAMC-135AC85/2021|21-02-25:1,England/MILK-131B664/2021|21-02-22:1,England/MILK-13CABCF/2021|21-03-09:1,England/RAND-13DDA62/2021|21-03-11:1,England/RAND-1421794/2021|21-03-03:1,England/MILK-14560C8/2021|21-03-22:1,England/MILK-13BBC73/2021|21-03-06:2,England/CAMC-144BDA1/2021|21-03-16:2,(England/MILK-13CC4C2/2021|21-03-10:1,England/MILK-13D8724/2021|21-03-12:1,England/MILK-13E2587/2021|21-03-13:3,England/MILK-13D78D7/2021|21-03-11:1,England/MILK-13D7AFF/2021|21-03-11:2,England/MILK-13D7CDB/2021|21-03-11:1,England/WSFT-25D2C80/2021|21-03-19:1,England/WSFT-25D4FB2/2021|21-03-20:2,(England/CAMC-144BD74/2021|21-03-16:2,England/RAND-1435997/2021|21-03-15:0)294743:1,England/MILK-13CB5C0/2021|21-03-09:0,England/WSFT-25D3539/2021|21-03-19:0,England/WSFT-25D3056/2021|21-03-19:0,England/RAND-143D1E2/2021|21-03-19:0,England/RAND-13EBE74/2021|21-03-11:0,England/MILK-13CC6F9/2021|21-03-10:0,England/MILK-13CAB83/2021|21-03-09:0,England/MILK-13CB672/2021|21-03-09:0,England/MILK-13CB733/2021|21-03-09:0,England/MILK-13AC04C/2021|21-03-07:0,England/MILK-13A1733/2021|21-03-06:0,England/RAND-13F10EE/2021|21-03-08:0,England/MILK-13E29A9/2021|21-03-13:0,England/MILK-13D8672/2021|21-03-11:0,England/MILK-13E251E/2021|21-03-13:0,England/RAND-13F2214/2021|21-03-14:0,England/RAND-13DDEA2/2021|21-03-10:0,England/RAND-13DDC6C/2021|21-03-12:0,England/MILK-13D796B/2021|21-03-11:0,England/MILK-13CB50C/2021|21-03-09:0,England/MILK-13C9AB4/2021|21-03-10:0,England/MILK-13C9E4F/2021|21-03-10:0)294742:1,(England/QEUH-13D5675/2021|21-03-10:0,England/QEUH-13D8FFF/2021|21-03-11:1)294744:1,((England/MILK-136E037/2021|OU034800.1|2021-02-27:2,England/MILK-12F7104/2021|OU021479.1|2021-02-19:0,England/PORT-1E6F860/2021|21-02-12:0,England/PORT-2DDADF/2021|21-02-22:0,England/MILK-13798F5/2021|21-02-28:0,England/MILK-1378F3D/2021|21-02-28:0,England/PORT-1E6EF5D/2021|21-02-22:0,England/OXON-F701DC/2021|21-02-16:0,England/MILK-1384FB6/2021|21-03-02:0,England/MILK-1384BB2/2021|21-03-02:0,England/PORT-1E6EAB6/2021|21-02-22:0,England/CAMC-135BB69/2021|OU034943.1|2021-02-18:0,England/MILK-130B218/2021|OU018060.1|2021-02-21:0)294746:1,England/MILK-1282195/2021|OD989114.1|2021-02-08:0,England/MILK-1286119/2021|OU010336.1|2021-02-11:0)294745:1,(England/OXON-F81C40/2021|21-04-26:1,England/MILK-150948B/2021|2021-04-15:2,England/MILK-1513DB0/2021|2021-04-16:0,England/MILK-150A235/2021|2021-04-15:0,England/RAND-1471FBB/2021|21-03-23:0,England/MILK-1513F50/2021|2021-04-16:0)294747:1,(England/WSFT-25D4DA9/2021|21-02-19:1,England/RAND-1458934/2021|21-03-22:0)294748:1,England/WSFT-25D334E/2021|21-03-19:3,(England/MILK-12A6D5B/2021|OD994602.1|2021-02-14:0,England/MILK-12A6D4C/2021|OD994598.1|2021-02-14:0)294749:1,(England/ALDP-14AF97A/2021|21-03-30:0,England/ALDP-14B0DF2/2021|21-03-30:0)294750:3,England/CAMC-11AA839/2021|21-01-26:0,England/WSFT-25D477E/2021|21-02-21:0,England/WSFT-25D4F0D/2021|21-03-20:0,England/WSFT-25D4FD0/2021|21-03-22:0,England/PHEC-302B19/2021|21-03-28:0,England/RAND-1433EA9/2021|21-02-26:0,England/OXON-F7D3AC/2021|21-03-13:0,England/OXON-F7A7EF/2021|21-03-04:0,England/RAND-1435EB6/2021|21-03-15:0,England/RAND-1422423/2021|21-03-05:0,England/MILK-13CB9F1/2021|21-03-09:0,England/MILK-13DBB52/2021|21-03-11:0,England/MILK-140A870/2021|21-03-17:0,England/MILK-13AC0B5/2021|21-03-07:0,England/MILK-13A16EB/2021|21-03-06:0,England/MILK-11DF1B8/2021|21-02-01:0,England/MILK-13A78EF/2021|21-03-05:0,England/MILK-1322934/2021|21-02-23:0,England/RAND-13F1AE0/2021|21-03-15:0,England/MILK-13E2D25/2021|21-03-13:0,England/MILK-13F5439/2021|21-03-15:0,England/MILK-13E2BA3/2021|21-03-13:0,England/MILK-136F106/2021|OU038315.1|2021-02-28:0,England/MILK-1357602/2021|OU028662.1|2021-02-27:0,England/MILK-135765D/2021|OU028475.1|2021-02-27:0,England/MILK-1357BF4/2021|OU028492.1|2021-02-27:0,England/MILK-13575BA/2021|OU028469.1|2021-02-27:0)294741:1,((England/RAND-11FA5CA/2021|21-01-29:1,(England/RAND-12E0308/2021|OU017050.1|2021-02-10:0,England/RAND-1290B1E/2021|OD996038.1|2021-02-02:0)294753:1)294752:1,(England/CAMC-C43788/2020|OD906899.1|2020-12-10:1,(England/MILK-E03B2C/2020|OD926736.1|2020-12-29:4,England/PORT-2E58BC/2021|21-01-12:2)294755:1,(England/CAMB-AA033C/2021|21-01-30:0,England/CAMC-10A00E1/2021|OD948548.1|2021-01-18:3)294756:4,(England/CAMC-12E9EE0/2021|OU016649.1|2021-02-22:1,England/RAND-12D7F88/2021|OU019093.1|2021-02-12:1,(England/ARCH-000156C3/2021|21-02-26:1,England/MILK-12C5CA4/2021|21-02-16:0,England/RAND-145D10A/2021|21-02-19:0)294758:1,England/EKHU-2611291/2021|21-02-24:0,England/RAND-11ECE66/2021|OD990129.1|2021-01-29:0)294757:1,(England/CAMC-FB1C47/2021|OD934704.1|2021-01-10:1,Spain/AN-HUSC_61264101/2021|EPI_ISL_981948|2021-01-08:1)294759:1,England/ALDP-C8B8BE/2020|OD912282.1|2020-12-16:1,England/ALDP-C6919D/2020|OD926993.1|2020-12-13:0,England/ALDP-DA644F/2020|OD921774.1|2020-12-30:0)294754:1,England/RAND-11ECE66/2021|OU029986.1|2021-01-29:2,(Scotland/QEUH-1366785/2021|OU037001.1|2021-03-01:0,Scotland/QEUH-1390306/2021|21-03-05:0,Scotland/QEUH-1352081/2021|21-02-27:0,Scotland/QEUH-1367766/2021|21-03-01:0,Scotland/QEUH-13664E8/2021|OU036930.1|2021-03-01:0)294760:1)294751:1,(Scotland/QEUH-1237B82/2021|21-02-08:1,Scotland/QEUH-14C32A2/2021|21-04-02:2,((Scotland/QEUH-13905C4/2021|21-03-05:1,Scotland/QEUH-1434D23/2021|21-03-20:1,Scotland/QEUH-13D165B/2021|21-03-12:1,Scotland/QEUH-1486B73/2021|21-03-28:2,(Scotland/QEUH-13C4E71/2021|21-03-10:0,Scotland/QEUH-13F4FEE/2021|21-03-16:0)294764:1,Scotland/QEUH-13A9179/2021|21-03-07:0,Scotland/QEUH-1443DE5/2021|21-03-21:0,Scotland/QEUH-140D5D0/2021|21-03-18:0,Scotland/QEUH-13CF22F/2021|21-03-11:0,Scotland/QEUH-13C1472/2021|21-03-11:0,Scotland/QEUH-13BF6AE/2021|21-03-10:0,Scotland/QEUH-13B4EDE/2021|21-03-08:0,Scotland/QEUH-13C175B/2021|21-03-11:0,Scotland/QEUH-13E9C30/2021|21-03-15:0,Scotland/QEUH-13D19E9/2021|21-03-12:0,Scotland/QEUH-13CDC8D/2021|21-03-11:0,Scotland/QEUH-13E6170/2021|21-03-15:0,Scotland/QEUH-13C2AD9/2021|21-03-11:0,Scotland/QEUH-13ED04F/2021|21-03-14:0,Scotland/QEUH-13E65FC/2021|21-03-15:0,Scotland/QEUH-13BC6DE/2021|21-03-10:0,Scotland/QEUH-13C2B9A/2021|21-03-11:0)294763:1,Scotland/QEUH-13C12F0/2021|21-03-11:0,Scotland/QEUH-14B2358/2021|21-03-31:0,Scotland/QEUH-14992E1/2021|21-03-30:0,Scotland/GGC147/2021|2021-03-29:0,Scotland/QEUH-14CF2F1/2021|21-04-04:0,Scotland/QEUH-14DFAD8/2021|21-04-07:0,Scotland/QEUH-139E405/2021|21-03-06:0)294762:1,((England/QEUH-14DFEEB/2021|21-04-07:0,England/QEUH-14D926D/2021|21-04-05:1)294766:1,Scotland/QEUH-1408A12/2021|21-03-17:0,Scotland/OXON-F7E1A1/2021|21-03-18:0,Scotland/OXON-F7E1B0/2021|21-03-18:0,Scotland/QEUH-145F618/2021|21-03-24:0,Scotland/QEUH-14243CA/2021|21-03-19:0,Scotland/QEUH-141321C/2021|21-03-19:0,Scotland/QEUH-14135E6/2021|21-03-19:0,Scotland/QEUH-13FF48A/2021|21-03-17:0,Scotland/QEUH-13B2025/2021|21-03-08:0,Scotland/QEUH-1408CFE/2021|21-03-17:0)294765:1,(Scotland/QEUH-143E8FB/2021|21-03-21:2,Scotland/QEUH-13E01FE/2021|21-03-14:0)294767:2,(Scotland/QEUH-14DBA54/2021|21-04-05:1,(Scotland/QEUH-14BD78E/2021|21-04-01:2,Scotland/QEUH-14B9324/2021|21-04-01:0,Scotland/QEUH-1502385/2021|21-04-13:0,Scotland/QEUH-1506DB0/2021|21-04-14:0,Scotland/QEUH-14EB963/2021|21-04-09:0,Scotland/QEUH-14D2F21/2021|21-04-05:0,Scotland/QEUH-14D2DBE/2021|21-04-05:0,Scotland/QEUH-14EABB9/2021|21-04-10:0,Scotland/QEUH-14B8E51/2021|21-04-01:0,Scotland/QEUH-153261A/2021|21-04-22:0)294769:1,(Scotland/QEUH-1516DAE/2021|21-04-18:1,(Scotland/QEUH-153B550/2021|21-04-26:1,Scotland/QEUH-15670A5/2021|2021-05-06:1,Scotland/QEUH-15662CE/2021|2021-05-06:1,Scotland/QEUH-15759C7/2021|21-05-10:1,Scotland/QEUH-1590146/2021|21-05-16:2,Scotland/QEUH-158BB6E/2021|21-05-14:2,(Scotland/QEUH-158BE65/2021|21-05-14:0,Scotland/QEUH-158BB04/2021|21-05-14:1)294772:2,Scotland/QEUH-159718B/2021|21-05-18:1,(Scotland/QEUH-1590164/2021|21-05-16:0,Scotland/QEUH-159484D/2021|21-05-17:0)294773:2,(Scotland/QEUH-158E433/2021|21-05-15:0,Scotland/QEUH-158E372/2021|21-05-15:0)294774:3,Scotland/QEUH-154F261/2021|21-05-01:0,Scotland/QEUH-1576B1B/2021|21-05-10:0,Scotland/QEUH-1576BA2/2021|21-05-10:0,Scotland/QEUH-1576C54/2021|21-05-10:0,Scotland/QEUH-1574588/2021|21-05-10:0,Scotland/QEUH-1563C78/2021|2021-05-07:0,Scotland/QEUH-156DC7E/2021|2021-05-05:0,Scotland/QEUH-156B0A1/2021|2021-05-08:0,Scotland/QEUH-15670E1/2021|2021-05-06:0,Scotland/QEUH-156B2E7/2021|2021-05-08:0,Scotland/QEUH-156602E/2021|2021-05-06:0,Scotland/QEUH-1566BA5/2021|2021-05-06:0,Scotland/QEUH-1549A23/2021|2021-04-28:0,Scotland/QEUH-1566D45/2021|2021-05-06:0,Scotland/QEUH-156AF87/2021|2021-05-08:0,Scotland/QEUH-1568E31/2021|2021-05-08:0,Scotland/QEUH-1584066/2021|21-05-13:0,Scotland/QEUH-1583902/2021|21-05-12:0)294771:1,England/NORT-1BB9CB9/2021|21-05-10:1,Scotland/QEUH-1549B11/2021|21-04-29:1,Scotland/QEUH-1530412/2021|21-04-23:1,((England/QEUH-1567148/2021|21-05-08:1,England/QEUH-156B496/2021|21-05-08:0)294776:2,(England/QEUH-158436D/2021|21-05-13:1,England/QEUH-1576BFD/2021|21-05-10:0,England/QEUH-156605B/2021|21-05-06:0)294777:1,England/QEUH-1559246/2021|21-05-07:0,Scotland/QEUH-151A029/2021|21-04-19:0,Scotland/QEUH-1568A2E/2021|2021-05-05:0,Scotland/QEUH-15670D2/2021|2021-05-06:0)294775:1,Scotland/QEUH-15489BE/2021|2021-04-29:1,(Wales/PHWC-PYFYMG/2021|21-05-13:1,Wales/PHWC-PYR66D/2021|21-05-12:0)294778:1,(England/NORT-1BC0763/2021|21-05-15:2,(England/MILK-1581F3F/2021|21-05-13:0,England/MILK-158B7B5/2021|21-05-14:0)294780:2)294779:1,England/ALDP-15342BA/2021|21-04-23:0,Scotland/QEUH-156A9C5/2021|21-05-05:0,Wales/PHWC-PYR6H8/2021|21-05-12:0,England/ALDP-15434FE/2021|21-04-26:0,Scotland/QEUH-153FE9D/2021|21-04-27:0,Scotland/QEUH-153FD36/2021|21-04-27:0,Scotland/QEUH-1540163/2021|21-04-27:0,England/NORT-1BA35D5/2021|21-04-21:0,England/NORT-1BA54A9/2021|21-04-27:0,England/QEUH-152F08B/2021|21-04-23:0,England/QEUH-153B4BD/2021|21-04-26:0,England/QEUH-1538A54/2021|21-04-24:0,Scotland/QEUH-15397D4/2021|21-04-25:0,England/NORT-1BB8528/2021|21-05-07:0,Scotland/QEUH-1549B5D/2021|21-04-28:0,Scotland/QEUH-1565F04/2021|2021-05-06:0,Scotland/QEUH-1548A15/2021|2021-04-29:0,England/NORT-1BA738C/2021|21-05-07:0,England/NORT-1BB82F4/2021|21-05-07:0,England/NORT-1BA7340/2021|21-05-06:0,England/NORT-1BB6CBC/2021|21-05-15:0,England/NORT-1BBB938/2021|21-05-11:0,Scotland/EDB18035/2021|21-05-06:0)294770:1)294768:1,(Scotland/QEUH-1469F89/2021|21-03-26:1,Scotland/QEUH-151AD04/2021|21-04-19:1,(Scotland/QEUH-14FE183/2021|21-04-14:0,Scotland/QEUH-14D9E69/2021|21-04-06:0,Scotland/QEUH-150474B/2021|21-04-09:0)294782:1,Scotland/QEUH-14E9E48/2021|21-04-09:0,Scotland/QEUH-151AFE0/2021|21-04-19:0,Scotland/QEUH-14D6910/2021|21-04-06:0,Scotland/QEUH-14BC96B/2021|21-04-01:0,Scotland/QEUH-14C4ECB/2021|21-04-03:0)294781:1,(Scotland/QEUH-12DEF63/2021|OU024120.1|2021-02-20:0,Scotland/QEUH-12FF4E5/2021|21-02-22:0,Scotland/QEUH-12FF51F/2021|21-02-22:0,Scotland/QEUH-130F733/2021|21-02-20:0,Scotland/QEUH-13526AD/2021|21-02-27:0,Scotland/QEUH-1372ECD/2021|21-03-02:0,Scotland/QEUH-1335D8D/2021|OU037112.1|2021-02-25:0,Scotland/QEUH-12A9E0A/2021|OU021615.1|2021-02-15:0)294783:2,(Scotland/QEUH-1334ED6/2021|OU033752.1|2021-02-25:0,Scotland/QEUH-1367C3A/2021|21-03-01:0)294784:1,(Scotland/QEUH-137D5CD/2021|21-03-03:0,Scotland/QEUH-137D5DC/2021|21-03-03:0)294785:1,(Scotland/QEUH-12E6FB3/2021|OU024171.1|2021-02-21:0,Scotland/QEUH-12D3C85/2021|21-02-19:0,Scotland/QEUH-12FE8F9/2021|OU034132.1|2021-02-22:0,Scotland/QEUH-12E7574/2021|OU024205.1|2021-02-20:0)294786:1,(Scotland/QEUH-13AA169/2021|21-03-08:0,Scotland/QEUH-147F9EC/2021|21-03-28:0,Scotland/QEUH-13905E2/2021|21-03-05:0)294787:1,(Scotland/QEUH-145AE60/2021|21-03-23:0,Scotland/QEUH-14A9916/2021|21-03-30:0)294788:1,(Scotland/QEUH-14A7FDA/2021|21-03-30:0,Scotland/QEUH-1497EA3/2021|21-03-30:0)294789:2,Scotland/QEUH-126947D/2021|21-02-10:0,Scotland/QEUH-14B1CF4/2021|21-03-31:0,Scotland/QEUH-146F4C0/2021|21-03-25:0,Scotland/QEUH-14A95B8/2021|21-03-30:0,Scotland/QEUH-147D9DF/2021|21-03-27:0,Scotland/QEUH-147D605/2021|21-03-26:0,Scotland/QEUH-14DA9B2/2021|21-04-07:0,Scotland/QEUH-147D32C/2021|21-03-26:0,Scotland/QEUH-14875A1/2021|21-03-28:0,Scotland/QEUH-147EB9C/2021|21-03-27:0,Scotland/QEUH-1487A48/2021|21-03-28:0,Scotland/QEUH-1488C7E/2021|21-03-28:0,Scotland/QEUH-14BCA68/2021|21-04-02:0,Scotland/QEUH-140B639/2021|21-03-18:0,Scotland/QEUH-13F7B23/2021|21-03-04:0,Scotland/QEUH-1311D3C/2021|21-02-23:0,Scotland/QEUH-13A93FB/2021|21-03-08:0,Scotland/QEUH-1350496/2021|21-02-27:0,Scotland/QEUH-138A387/2021|21-03-04:0,Scotland/QEUH-136A578/2021|21-03-01:0,Scotland/QEUH-136A587/2021|21-03-01:0,Scotland/QEUH-131F75E/2021|OU033586.1|2021-02-24:0,Scotland/QEUH-132A8B7/2021|OU036824.1|2021-02-25:0,Scotland/QEUH-13351EB/2021|OU037057.1|2021-02-25:0,Scotland/QEUH-132A95A/2021|OU036840.1|2021-02-25:0,Scotland/QEUH-1335840/2021|OU037079.1|2021-02-25:0,Scotland/QEUH-132C4C0/2021|OU029400.1|2021-02-25:0,Scotland/QEUH-12A94EA/2021|OU021579.1|2021-02-15:0,Scotland/QEUH-1269510/2021|21-02-10:0,Scotland/QEUH-126956B/2021|OD995049.1|2021-02-10:0)294761:1,((Scotland/QEUH-1301652/2021|OU024003.1|2021-02-22:1,Scotland/QEUH-12A9347/2021|OU021558.1|2021-02-15:1,Scotland/QEUH-135491B/2021|21-02-26:1,Scotland/QEUH-13DFBB8/2021|21-03-13:1,(Scotland/QEUH-137D5EB/2021|21-03-03:1,Scotland/QEUH-1362279/2021|OU036750.1|2021-02-27:0,Scotland/QEUH-135233D/2021|21-02-27:0,Scotland/QEUH-132A43B/2021|OU036712.1|2021-02-25:0)294792:2,(Scotland/QEUH-13521CA/2021|21-02-27:2,Scotland/QEUH-13521E8/2021|21-02-27:0)294793:2,Scotland/CVR6945/2021|21-02-05:0,Scotland/QEUH-13F33E3/2021|21-03-04:0,Scotland/QEUH-139E748/2021|21-03-06:0,Scotland/QEUH-131F536/2021|21-02-24:0,Scotland/QEUH-1366442/2021|21-03-01:0,Scotland/QEUH-13660A8/2021|21-03-01:0,Scotland/QEUH-1362EEE/2021|OU036884.1|2021-02-27:0,Scotland/QEUH-132A5FC/2021|OU036787.1|2021-02-25:0,Scotland/QEUH-132A680/2021|OU036812.1|2021-02-25:0,Scotland/QEUH-132A6AE/2021|OU036815.1|2021-02-25:0,Scotland/CVR7170/2021|21-02-17:0,Scotland/QEUH-132A6BD/2021|OU036971.1|2021-02-25:0,Scotland/CVR7106/2021|21-02-15:0)294791:2,(Scotland/CVR6573/2021|21-01-09:0,Scotland/QEUH-1199C8C/2021|OD974378.1|2021-01-29:1,(Scotland/QEUH-11719DE/2021|OD975250.1|2021-01-27:0,Scotland/QEUH-1171956/2021|OD974861.1|2021-01-27:1,Scotland/QEUH-1171983/2021|OD975237.1|2021-01-27:1)294795:1,(Scotland/QEUH-130FDAA/2021|21-02-22:2,Scotland/QEUH-11CC901/2021|OD974728.1|2021-02-01:1)294796:1)294794:1)294790:1,(England/ALDP-1185C92/2021|OD951900.1|2021-01-25:0,(England/PHWC-4CBB93/2021|21-02-12:0,England/PHWC-4D4A12/2021|21-02-22:0,England/PHWC-4C6C86/2021|21-02-03:0,England/PHWC-4CF2B8/2021|21-02-14:0)294798:1)294797:1,(Scotland/QEUH-132A9E1/2021|OU036972.1|2021-02-25:1,France/NAQ-HCL021061364601/2021|EPI_ISL_1623140|2021-03-30:2,((Scotland/QEUH-131F985/2021|OU025781.1|2021-02-24:0,Scotland/QEUH-1334410/2021|OU037035.1|2021-02-25:2)294801:1,Scotland/QEUH-13548A5/2021|21-02-26:1,Scotland/QEUH-13425D0/2021|OU037157.1|2021-02-26:1,Scotland/QEUH-131BEA8/2021|OU033319.1|2021-02-23:1,Scotland/QEUH-132AF58/2021|OU037313.1|2021-02-24:0,Scotland/QEUH-13E94ED/2021|21-03-14:0,Scotland/QEUH-135226D/2021|21-02-27:0,Scotland/QEUH-1329A1C/2021|OU036698.1|2021-02-24:0,Scotland/QEUH-131BEB7/2021|OU033323.1|2021-02-23:0,Scotland/QEUH-131BE8A/2021|OU033318.1|2021-02-23:0)294800:1,(Scotland/QEUH-13456E9/2021|OU037192.1|2021-02-26:1,(Scotland/QEUH-13CFEB2/2021|21-03-12:1,Scotland/QEUH-13DF6D5/2021|21-03-13:1,Scotland/QEUH-14552D2/2021|21-03-23:1,Scotland/QEUH-146A47A/2021|21-03-26:2,Scotland/QEUH-14A1E97/2021|21-03-30:1,(Scotland/QEUH-1443F76/2021|21-03-21:2,Scotland/QEUH-13E7063/2021|21-03-15:0,Scotland/QEUH-146E8C5/2021|21-03-25:0,Scotland/QEUH-146A53B/2021|21-03-26:0,Scotland/QEUH-1479CF8/2021|21-03-26:0,Scotland/QEUH-14234E6/2021|21-03-19:0,Scotland/QEUH-14260C1/2021|21-03-19:0,Scotland/QEUH-1412A42/2021|21-03-19:0,Scotland/QEUH-13C2523/2021|21-03-11:0,Scotland/QEUH-13D4CCF/2021|21-03-12:0,Scotland/QEUH-13DEDB3/2021|21-03-13:0,Scotland/QEUH-13D4EE7/2021|21-03-12:0,Scotland/QEUH-13F6957/2021|21-03-16:0,Scotland/QEUH-13E12BE/2021|21-03-14:0,Scotland/QEUH-13DFF8F/2021|21-03-14:0,Scotland/QEUH-1408F5F/2021|21-03-18:0,Scotland/QEUH-13E68F3/2021|21-03-15:0)294804:1,(Scotland/QEUH-13E9650/2021|21-03-14:0,Scotland/QEUH-141F3FF/2021|21-03-20:0)294805:1,Scotland/QEUH-13C13B1/2021|21-03-11:0,Scotland/QEUH-14A614E/2021|21-03-30:0,Scotland/QEUH-1448621/2021|21-03-22:0,Scotland/QEUH-14A33C3/2021|21-03-30:0,Scotland/QEUH-144EE8D/2021|21-03-23:0,Scotland/QEUH-1459B3D/2021|21-03-23:0,Scotland/QEUH-145465F/2021|21-03-22:0,Scotland/QEUH-147BAED/2021|21-03-26:0,Scotland/QEUH-1450BEB/2021|21-03-22:0,Scotland/QEUH-14B06CA/2021|21-03-31:0,Scotland/QEUH-143545A/2021|21-03-20:0,Scotland/QEUH-1434FB4/2021|21-03-19:0,Scotland/QEUH-1435126/2021|21-03-19:0,Scotland/QEUH-140D646/2021|21-03-18:0,Scotland/QEUH-141F32C/2021|21-03-20:0,Scotland/QEUH-141EE59/2021|21-03-20:0,Scotland/QEUH-141F1C8/2021|21-03-20:0,Scotland/QEUH-1412453/2021|21-03-17:0,Scotland/QEUH-141275A/2021|21-03-19:0,Scotland/QEUH-14123A1/2021|21-03-17:0,Scotland/QEUH-13DF1A7/2021|21-03-13:0,Scotland/QEUH-13D511A/2021|21-03-13:0,Scotland/QEUH-13C3F33/2021|21-03-10:0,Scotland/QEUH-13F4995/2021|21-03-16:0,Scotland/QEUH-13E03E9/2021|21-03-14:0,Scotland/QEUH-13D8F0E/2021|21-03-11:0,Scotland/QEUH-13D0CC3/2021|21-03-12:0,Scotland/QEUH-13E1218/2021|21-03-14:0,Scotland/QEUH-13D1372/2021|21-03-13:0,Scotland/QEUH-13D121B/2021|21-03-13:0,Scotland/QEUH-13EC884/2021|21-03-15:0,Scotland/QEUH-13E93A4/2021|21-03-14:0,Scotland/QEUH-13E16C1/2021|21-03-13:0,Scotland/QEUH-13E9CC7/2021|21-03-15:0,Scotland/QEUH-13E9614/2021|21-03-14:0,Scotland/QEUH-13C411E/2021|21-03-11:0,Scotland/QEUH-13D0BA8/2021|21-03-12:0,Scotland/QEUH-13C2D76/2021|21-03-11:0,Scotland/QEUH-13E6680/2021|21-03-15:0,Scotland/QEUH-13E0E42/2021|21-03-13:0,Scotland/QEUH-13FEB59/2021|21-03-16:0,Scotland/QEUH-13DC0F8/2021|21-03-13:0,Scotland/QEUH-13C68DB/2021|21-03-11:0,Scotland/QEUH-13C6422/2021|21-03-10:0)294803:1,Scotland/QEUH-12B6875/2021|OU021228.1|2021-02-16:0,Scotland/QEUH-129D364/2021|OD994833.1|2021-02-14:0)294802:1,Scotland/QEUH-1236181/2021|21-02-08:0,Scotland/QEUH-15100D8/2021|21-02-06:0)294799:1,(Scotland/QEUH-1360949/2021|21-02-27:1,Scotland/QEUH-1407DDE/2021|21-03-18:1,Scotland/QEUH-13FF499/2021|21-03-17:1,Scotland/QEUH-139E70C/2021|21-03-06:2,Scotland/QEUH-13A152A/2021|21-03-06:2,Scotland/QEUH-13CE1F6/2021|21-03-11:1,Scotland/QEUH-13CE527/2021|21-03-11:1,Scotland/QEUH-13FA1A6/2021|21-03-16:2,Scotland/QEUH-13FA267/2021|21-03-16:1,Scotland/QEUH-13FA3EC/2021|21-03-16:1,Scotland/QEUH-14A6032/2021|21-03-30:3,Scotland/QEUH-1446966/2021|21-03-21:1,Scotland/QEUH-1486618/2021|21-03-29:1,Scotland/QEUH-14B233A/2021|21-04-01:2,Scotland/QEUH-1459BB5/2021|21-03-23:1,Scotland/QEUH-1459D37/2021|21-03-23:1,Scotland/QEUH-147D289/2021|21-03-26:2,Scotland/QEUH-147D4CF/2021|21-03-26:1,Scotland/QEUH-14A028D/2021|21-03-30:1,Scotland/QEUH-14EB110/2021|21-04-09:2,Scotland/QEUH-14A0153/2021|21-03-30:1,Scotland/QEUH-14805A8/2021|21-03-27:2,Scotland/QEUH-1488D6C/2021|21-03-28:1,Scotland/QEUH-147EB23/2021|21-03-27:1,Scotland/QEUH-147538E/2021|21-03-26:1,Scotland/QEUH-14AF400/2021|21-03-31:1,Scotland/QEUH-14A35DC/2021|21-03-29:3,Scotland/QEUH-14FFF1F/2021|21-04-13:2,Scotland/QEUH-150AAE2/2021|21-04-16:1,Scotland/QEUH-1502349/2021|21-04-13:1,Scotland/QEUH-1509184/2021|21-04-15:1,Scotland/QEUH-1501C8B/2021|21-04-13:1,Scotland/QEUH-1516E8D/2021|21-04-18:2,Scotland/GGC209/2021|21-04-16:1,(Scotland/QEUH-13E6C9D/2021|21-03-14:1,(Scotland/QEUH-14D31A2/2021|21-04-05:1,(Scotland/QEUH-13BC9E4/2021|21-03-10:0,Scotland/EDB17374/2021|2021-03-16:0,Scotland/QEUH-13D17C1/2021|21-03-12:0)294809:1,Scotland/QEUH-13CEF65/2021|21-03-11:0,Scotland/QEUH-13ADDDB/2021|21-03-09:0,Scotland/QEUH-13B1ED1/2021|21-03-08:0,Scotland/QEUH-13BC87E/2021|21-03-10:0,Northern_Ireland/QEUH-13BF6DB/2021|21-03-09:0,Scotland/QEUH-13BF6DB/2021|EPI_ISL_1294520|2021-03-09:0)294808:1,(Scotland/QEUH-14B5188/2021|21-03-31:1,Scotland/QEUH-14BAC55/2021|21-04-02:1,Scotland/QEUH-148021A/2021|21-03-27:1,Scotland/QEUH-147FF71/2021|21-03-27:2,England/QEUH-145FCCB/2021|21-03-23:0,Scotland/QEUH-145FC8F/2021|21-03-25:0,Scotland/QEUH-14876DB/2021|21-03-28:0,Scotland/QEUH-1488D7B/2021|21-03-28:0,Scotland/QEUH-1468773/2021|21-03-25:0,Scotland/QEUH-14686C1/2021|21-03-26:0,Scotland/QEUH-14879A5/2021|21-03-28:0,Scotland/QEUH-148778D/2021|21-03-28:0,Scotland/QEUH-14C7262/2021|21-04-03:0,Scotland/QEUH-1487617/2021|21-03-28:0)294810:1,(((Scotland/QEUH-14D2729/2021|21-04-04:0,Scotland/QEUH-14D0A8C/2021|21-04-05:0)294813:1,Scotland/QEUH-14D2B96/2021|21-04-04:0,Scotland/QEUH-14CA478/2021|21-04-03:0,Scotland/QEUH-14D28AE/2021|21-04-04:0,Scotland/QEUH-14CE939/2021|21-04-04:0,Scotland/QEUH-14CEA54/2021|21-04-04:0)294812:1,((Scotland/QEUH-1527FB3/2021|21-04-21:1,Scotland/QEUH-1528082/2021|21-04-21:1,(Scotland/QEUH-152D199/2021|21-04-22:0,Scotland/QEUH-1528E4C/2021|21-04-21:0)294816:1,(Scotland/QEUH-1548C2E/2021|2021-04-29:0,Scotland/QEUH-15444C0/2021|21-04-28:0)294817:1,Scotland/QEUH-1520970/2021|21-04-20:0,Scotland/QEUH-15228AE/2021|21-04-20:0,Scotland/QEUH-152270B/2021|21-04-20:0,Scotland/QEUH-1520961/2021|21-04-20:0,Scotland/QEUH-151F983/2021|21-04-20:0,Scotland/QEUH-1525B39/2021|21-04-21:0,Scotland/QEUH-1525BEE/2021|21-04-21:0,Scotland/QEUH-1525FA6/2021|21-04-21:0,Scotland/QEUH-1525FD3/2021|21-04-21:0,Scotland/QEUH-1528A93/2021|21-04-21:0,Scotland/QEUH-15290FA/2021|21-04-21:0,Scotland/QEUH-1536045/2021|21-04-25:0,Scotland/QEUH-152E392/2021|21-04-22:0,Scotland/QEUH-1528C8E/2021|21-04-21:0,Scotland/QEUH-1525B84/2021|21-04-21:0,Scotland/QEUH-152E6D5/2021|21-04-22:0,Scotland/QEUH-152D17B/2021|21-04-22:0,Scotland/QEUH-153FA02/2021|21-04-26:0,Scotland/QEUH-1554F62/2021|21-05-02:0,Scotland/QEUH-152DCC5/2021|21-04-23:0)294815:1,Scotland/QEUH-1520A31/2021|21-04-20:0,Scotland/QEUH-15228CC/2021|21-04-20:0,Scotland/QEUH-1522A3F/2021|21-04-20:0,Scotland/QEUH-1525D42/2021|21-04-21:0)294814:1,(Scotland/QEUH-1502288/2021|21-04-13:0,Scotland/QEUH-14F965C/2021|21-04-12:1)294818:1,(Scotland/QEUH-14D1511/2021|21-04-05:0,Scotland/QEUH-14D2AC6/2021|21-04-04:0)294819:1,Scotland/QEUH-14D2E9D/2021|21-04-05:0,Scotland/QEUH-151D19C/2021|21-04-19:0,Scotland/QEUH-151D1E7/2021|21-04-19:0,Scotland/QEUH-151CF66/2021|21-04-19:0,Scotland/QEUH-14FAE62/2021|21-04-12:0,Scotland/QEUH-14D3184/2021|21-04-05:0,Scotland/QEUH-14E41F9/2021|21-04-08:0,Scotland/QEUH-14E0685/2021|21-04-07:0,England/QEUH-14E1648/2021|21-04-07:0)294811:1,(Scotland/QEUH-14A318D/2021|21-03-29:0,Scotland/QEUH-14486F4/2021|21-03-22:0,Scotland/QEUH-14569CD/2021|21-03-23:0,Scotland/QEUH-145F3A8/2021|21-03-24:0,Scotland/QEUH-14B284A/2021|21-03-31:0)294820:1,Scotland/QEUH-138A34B/2021|21-03-04:0,Scotland/EDB17345/2021|2021-03-12:0,Scotland/QEUH-147CB07/2021|21-03-26:0,Scotland/QEUH-14420CF/2021|21-03-21:0,Scotland/QEUH-1413F7F/2021|21-03-18:0,Scotland/QEUH-14144AC/2021|21-03-18:0,Scotland/QEUH-13F4CF6/2021|21-03-15:0,Scotland/QEUH-13E6EA6/2021|21-03-15:0,Scotland/QEUH-13C124B/2021|21-03-10:0,Scotland/QEUH-13DF480/2021|21-03-13:0,Scotland/QEUH-13DD473/2021|21-03-13:0,Scotland/QEUH-13E71E8/2021|21-03-14:0,Scotland/QEUH-13D5B0D/2021|21-03-12:0,Scotland/QEUH-13D154F/2021|21-03-12:0,Scotland/QEUH-13C20AA/2021|21-03-10:0,Scotland/QEUH-1408BE2/2021|21-03-17:0,Scotland/QEUH-13E6495/2021|21-03-15:0,Scotland/QEUH-13FB0E4/2021|21-03-16:0,Scotland/QEUH-13C696F/2021|21-03-11:0,Scotland/QEUH-14089BB/2021|21-03-17:0,Scotland/QEUH-13FEF8A/2021|21-03-16:0,Scotland/QEUH-13FEC1A/2021|21-03-16:0,Scotland/QEUH-13F509F/2021|21-03-15:0)294807:1,(Scotland/QEUH-14BD496/2021|21-04-01:1,Scotland/QEUH-14315A6/2021|21-03-20:0,Scotland/QEUH-145D9F3/2021|21-03-23:0,Scotland/QEUH-1456A15/2021|21-03-23:0,Scotland/QEUH-147D007/2021|21-03-26:0,Scotland/QEUH-1431728/2021|21-03-20:0,Scotland/QEUH-1431719/2021|21-03-20:0,Scotland/QEUH-1430FF4/2021|21-03-21:0,Scotland/QEUH-1431A01/2021|21-03-20:0,Scotland/QEUH-142E919/2021|21-03-20:0,Scotland/QEUH-143985A/2021|21-03-20:0)294821:1,(Scotland/QEUH-1398D6A/2021|21-03-06:1,Scotland/QEUH-13662FD/2021|21-03-01:0,Scotland/EDB16568/2021|21-03-01:0)294822:1,(England/ALDP-151A7CA/2021|21-04-18:2,England/ALDP-152C9ED/2021|21-04-21:1,England/ALDP-15262F7/2021|21-04-24:1,(England/ALDP-1540BED/2021|21-04-27:1,(England/ALDP-1558DFB/2021|21-05-03:0,England/ALDP-1562101/2021|21-05-06:0,England/ALDP-1570B5D/2021|2021-05-08:0)294825:2,England/ALDP-153C3EC/2021|21-04-26:0,England/ALDP-1536A1A/2021|21-04-26:0,England/ALDP-154A442/2021|21-04-29:0)294824:2,(England/ALDP-150DB19/2021|2021-04-15:0,England/ALDP-15261BE/2021|21-04-21:0,England/ALDP-15136B5/2021|2021-04-15:0,England/ALDP-14E3AD1/2021|21-04-06:0)294826:1,Norway/7008/2021|EPI_ISL_1578609|2021-03-15:0,England/ALDP-14D4D43/2021|21-04-05:0,England/ALDP-149D159/2021|21-03-29:0,England/ALDP-14EE1A4/2021|21-04-09:0,England/LIVE-E0D418/2021|21-03-29:0,England/ALDP-14EE432/2021|21-04-09:0,England/ALDP-14D7715/2021|21-04-05:0,Wales/PHWC-PYDWRR/2021|21-04-10:0,England/ALDP-14C9118/2021|21-04-04:0,England/ALDP-148D4BD/2021|21-03-27:0,England/ALDP-152A77C/2021|21-04-20:0)294823:2,(Scotland/QEUH-141ED89/2021|21-03-20:1,(Scotland/QEUH-147C76D/2021|21-03-26:0,Scotland/QEUH-14BD900/2021|21-04-01:0)294828:1)294827:1,(Scotland/QEUH-156D458/2021|21-05-05:1,Scotland/QEUH-15593E9/2021|21-05-03:0,Scotland/QEUH-158D9DB/2021|21-05-15:0,Scotland/QEUH-14A970D/2021|21-03-30:0,Scotland/EDB17854/2021|21-04-13:0,Scotland/EDB17869/2021|21-04-27:0,Scotland/QEUH-1566F7C/2021|2021-05-06:0,Scotland/QEUH-1583DE8/2021|21-05-12:0)294829:1,Poland/WGS-CoV_PZH-LUM-0737/2021|EPI_ISL_2131252|2021-04-30:1,(Scotland/QEUH-13930B1/2021|21-03-05:0,Scotland/QEUH-138C200/2021|21-03-05:0,Scotland/QEUH-13930EE/2021|21-03-05:0)294830:1,(Scotland/QEUH-14D3069/2021|21-04-05:0,Scotland/QEUH-14A9907/2021|21-03-30:0)294831:1,(Scotland/QEUH-147E9ED/2021|21-03-27:0,Scotland/QEUH-145DD33/2021|21-03-24:0)294832:1,(Scotland/QEUH-14A20DC/2021|21-03-30:0,Scotland/QEUH-1497D00/2021|21-03-30:0)294833:2,(Scotland/QEUH-146547F/2021|21-03-25:0,Scotland/QEUH-1465442/2021|21-03-25:0)294834:1,(Scotland/QEUH-14F9689/2021|21-04-12:0,Scotland/QEUH-14FCDEB/2021|21-04-14:0,Scotland/QEUH-150B7EA/2021|21-04-15:0,Scotland/QEUH-150AE31/2021|21-04-16:0,Scotland/QEUH-152F11F/2021|21-04-23:0)294835:1,Scotland/QEUH-11A8B6F/2021|21-01-30:0,Scotland/QEUH-15025CB/2021|21-04-13:0,Scotland/QEUH-14F9B02/2021|21-04-12:0,Scotland/QEUH-1501650/2021|21-04-14:0,Scotland/QEUH-150ADF8/2021|21-04-16:0,Scotland/QEUH-150B3D7/2021|21-04-15:0,Scotland/QEUH-144692A/2021|21-03-21:0,Scotland/QEUH-14466F6/2021|21-03-21:0,Scotland/QEUH-14BE36B/2021|21-04-01:0,Scotland/QEUH-145D6CF/2021|21-03-23:0,Northern_Ireland/QEUH-14BD79D/2021|21-04-01:0,Scotland/QEUH-14BAFB6/2021|21-04-01:0,Scotland/QEUH-1495C05/2021|21-03-29:0,Scotland/QEUH-149677C/2021|21-03-31:0,Scotland/QEUH-14E5FA3/2021|21-04-08:0,Scotland/QEUH-14F4DE3/2021|2021-04-12:0,Scotland/QEUH-146A0D0/2021|21-03-25:0,Scotland/QEUH-14B1D5B/2021|21-03-31:0,Scotland/QEUH-1456AAC/2021|21-03-23:0,Scotland/QEUH-14DC25B/2021|21-04-07:0,Scotland/QEUH-145ACEE/2021|21-03-23:0,Scotland/QEUH-145AE06/2021|21-03-23:0,Scotland/QEUH-1456936/2021|21-03-23:0,Scotland/QEUH-145AC2A/2021|21-03-23:0,Scotland/QEUH-14597A2/2021|21-03-23:0,Scotland/QEUH-1456A24/2021|21-03-23:0,Scotland/QEUH-1456AE8/2021|21-03-23:0,Scotland/QEUH-14DBEEF/2021|21-04-06:0,Scotland/QEUH-14599E8/2021|21-03-23:0,Scotland/QEUH-14A6278/2021|21-03-30:0,Scotland/QEUH-145999D/2021|21-03-23:0,Scotland/QEUH-145A352/2021|21-03-23:0,Scotland/QEUH-145E242/2021|21-03-24:0,Scotland/QEUH-145DE21/2021|21-03-23:0,Scotland/QEUH-149D4D8/2021|21-03-30:0,Scotland/QEUH-145A255/2021|21-03-23:0,Scotland/QEUH-14D6AC2/2021|21-04-06:0,Scotland/QEUH-1451D02/2021|21-03-22:0,Scotland/QEUH-1451C6F/2021|21-03-22:0,Scotland/QEUH-147C8E2/2021|21-03-26:0,Scotland/QEUH-1451C50/2021|21-03-22:0,Scotland/QEUH-147CF1A/2021|21-03-26:0,Scotland/QEUH-1409A3F/2021|21-03-17:0,Scotland/QEUH-1451FFD/2021|21-03-22:0,Scotland/QEUH-1451D11/2021|21-03-22:0,Scotland/QEUH-1451F57/2021|21-03-22:0,Scotland/QEUH-1489053/2021|21-03-28:0,Scotland/QEUH-1486F59/2021|21-03-28:0,Scotland/QEUH-147FFF9/2021|21-03-27:0,Scotland/QEUH-1469B2B/2021|21-03-26:0,Scotland/QEUH-14DAA73/2021|21-04-07:0,Scotland/QEUH-14D13EA/2021|21-04-04:0,Scotland/QEUH-1497C9A/2021|21-03-30:0,Scotland/QEUH-14B07A9/2021|21-03-31:0,Scotland/QEUH-1452F29/2021|21-03-23:0,Scotland/QEUH-1497B15/2021|21-03-30:0,Scotland/QEUH-142312B/2021|21-03-19:0,Scotland/QEUH-14230D3/2021|21-03-19:0,Scotland/QEUH-1422FC8/2021|21-03-19:0,Scotland/QEUH-147FD59/2021|21-03-27:0,Scotland/QEUH-1424F8A/2021|21-03-19:0,Scotland/QEUH-1450DB8/2021|21-03-22:0,Scotland/QEUH-14231D0/2021|21-03-19:0,Scotland/QEUH-1422DFB/2021|21-03-19:0,Scotland/QEUH-1452EE0/2021|21-03-20:0,Scotland/QEUH-1422EBC/2021|21-03-19:0,Scotland/QEUH-147EC02/2021|21-03-27:0,Scotland/QEUH-1424C29/2021|21-03-19:0,Scotland/QEUH-1452E68/2021|21-03-23:0,Scotland/QEUH-1423352/2021|21-03-19:0,Scotland/QEUH-1422F04/2021|21-03-19:0,Scotland/QEUH-1450AC0/2021|21-03-22:0,Scotland/QEUH-1480B00/2021|21-03-27:0,Scotland/QEUH-1497DC4/2021|21-03-30:0,Scotland/QEUH-1488FC0/2021|21-03-28:0,Scotland/QEUH-14A8D2A/2021|21-03-31:0,Scotland/QEUH-147ECA8/2021|21-03-27:0,Scotland/QEUH-14A225E/2021|21-03-30:0,Scotland/QEUH-1480836/2021|21-03-27:0,Scotland/QEUH-14D95BF/2021|21-04-06:0,Scotland/QEUH-147EEB1/2021|21-03-27:0,Scotland/QEUH-14D1924/2021|21-04-05:0,Scotland/QEUH-14BBF88/2021|21-04-01:0,Scotland/QEUH-14E08DA/2021|21-04-08:0,Scotland/QEUH-1486F0E/2021|21-03-28:0,Scotland/QEUH-14751A2/2021|21-03-26:0,Scotland/QEUH-14BC048/2021|21-04-01:0,Scotland/QEUH-14A36D9/2021|21-03-28:0,Scotland/QEUH-1486D04/2021|21-03-28:0,Scotland/QEUH-14654D9/2021|21-03-25:0,Scotland/QEUH-143717F/2021|21-03-20:0,Scotland/QEUH-1435496/2021|21-03-20:0,Scotland/QEUH-144150D/2021|21-03-22:0,Scotland/QEUH-14317CE/2021|21-03-20:0,Scotland/QEUH-1431667/2021|21-03-20:0,Scotland/QEUH-142FBC7/2021|21-03-20:0,Scotland/QEUH-14314B8/2021|21-03-19:0,Scotland/QEUH-1431940/2021|21-03-20:0,Scotland/QEUH-142FCA6/2021|21-03-20:0,Scotland/QEUH-143188F/2021|21-03-20:0,Scotland/QEUH-142F9BE/2021|21-03-20:0,Scotland/QEUH-142F9AF/2021|21-03-20:0,Scotland/QEUH-1442241/2021|21-03-21:0,Scotland/QEUH-142F778/2021|21-03-20:0,Scotland/QEUH-142FA51/2021|21-03-20:0,Scotland/QEUH-14317DD/2021|21-03-20:0,Scotland/QEUH-142F8EE/2021|21-03-20:0,Scotland/QEUH-1413A05/2021|21-03-17:0,Scotland/QEUH-14143EB/2021|21-03-18:0,Scotland/QEUH-1409668/2021|21-03-17:0,Scotland/QEUH-140963B/2021|21-03-17:0,Scotland/QEUH-1409F8B/2021|21-03-17:0,Scotland/QEUH-1409677/2021|21-03-17:0,Scotland/QEUH-14099F6/2021|21-03-17:0,Scotland/QEUH-14095A7/2021|21-03-17:0,Scotland/QEUH-1409941/2021|21-03-17:0,Scotland/QEUH-14095D4/2021|21-03-17:0,Scotland/QEUH-14095B6/2021|21-03-17:0,Scotland/QEUH-1409D54/2021|21-03-17:0,Scotland/QEUH-14245C4/2021|21-03-19:0,Scotland/QEUH-141EBE9/2021|21-03-19:0,Scotland/QEUH-141ED6B/2021|21-03-19:0,Scotland/QEUH-141EFB0/2021|21-03-20:0,Scotland/QEUH-141EE4A/2021|21-03-20:0,Scotland/QEUH-14128EE/2021|21-03-18:0,Scotland/QEUH-1413021/2021|21-03-18:0,Scotland/QEUH-1412BD6/2021|21-03-18:0,Scotland/QEUH-1412A60/2021|21-03-18:0,Scotland/QEUH-1404393/2021|21-03-16:0,Scotland/QEUH-13B4D86/2021|21-03-09:0,Scotland/QEUH-14080B6/2021|21-03-18:0,Scotland/QEUH-13BE92E/2021|21-03-09:0,Scotland/QEUH-13C2505/2021|21-03-09:0,Scotland/QEUH-13C69F6/2021|21-03-11:0,Scotland/QEUH-13FA337/2021|21-03-16:0,Scotland/QEUH-13CEFCF/2021|21-03-11:0,Scotland/QEUH-1404515/2021|21-03-16:0,Scotland/QEUH-13CED10/2021|21-03-11:0,Scotland/QEUH-1408195/2021|21-03-17:0,Scotland/QEUH-13FF314/2021|21-03-17:0,Scotland/QEUH-13CF08F/2021|21-03-11:0,Scotland/QEUH-13DF963/2021|21-03-13:0,Scotland/QEUH-14045D9/2021|21-03-16:0,Scotland/QEUH-13D5C82/2021|21-03-12:0,Scotland/QEUH-1407C2C/2021|21-03-17:0,Scotland/QEUH-13FF55A/2021|21-03-17:0,Scotland/QEUH-13BFAC0/2021|21-03-09:0,Scotland/QEUH-13DA2E5/2021|21-03-13:0,Scotland/QEUH-1394108/2021|21-03-05:0,Scotland/QEUH-13F6C7C/2021|21-03-15:0,Scotland/QEUH-13A86E4/2021|21-03-05:0,Scotland/QEUH-13B2386/2021|21-03-06:0,Scotland/QEUH-138C0BB/2021|21-03-04:0,Scotland/QEUH-13FB178/2021|21-03-16:0,Scotland/QEUH-140508C/2021|21-03-16:0,Scotland/QEUH-13A856F/2021|21-03-05:0,Scotland/QEUH-137DDA7/2021|21-03-03:0,Scotland/QEUH-139D58B/2021|21-03-06:0,Scotland/QEUH-13C3DDF/2021|21-03-10:0,Scotland/QEUH-13A7FCC/2021|21-03-07:0,Scotland/QEUH-13FB239/2021|21-03-16:0,Scotland/QEUH-13CE5EB/2021|21-03-11:0,Scotland/QEUH-13D1882/2021|21-03-12:0,Scotland/QEUH-13BEC07/2021|21-03-09:0,Scotland/QEUH-13BEB46/2021|21-03-09:0,Scotland/QEUH-1409219/2021|21-03-18:0,Scotland/QEUH-13E55C0/2021|21-03-14:0,Scotland/QEUH-13F9945/2021|21-03-16:0,Scotland/QEUH-13FA328/2021|21-03-16:0,Scotland/QEUH-13BEA94/2021|21-03-09:0,Scotland/QEUH-1408EDA/2021|21-03-17:0,Scotland/QEUH-13B21D7/2021|21-03-08:0,Scotland/QEUH-13F9884/2021|21-03-16:0,Scotland/QEUH-13F9A06/2021|21-03-16:0,Scotland/QEUH-13DF0AA/2021|21-03-13:0,Scotland/QEUH-13FA56E/2021|21-03-16:0,Scotland/QEUH-1407CE0/2021|21-03-17:0,Scotland/QEUH-13FA3FB/2021|21-03-16:0,Scotland/QEUH-13DC3E0/2021|21-03-13:0,Scotland/QEUH-13FEF6C/2021|21-03-16:0,Scotland/QEUH-138A080/2021|21-03-04:0,Scotland/QEUH-1389CF6/2021|21-03-04:0,Scotland/QEUH-1389FEE/2021|21-03-04:0,Scotland/QEUH-1389BBD/2021|21-03-05:0,Scotland/QEUH-137C8A7/2021|21-03-03:0,Scotland/QEUH-138A6E8/2021|21-03-04:0,Scotland/QEUH-137364C/2021|21-03-03:0,Scotland/QEUH-137281A/2021|21-03-02:0,Scotland/QEUH-1365D1B/2021|OU036915.1|2021-03-01:0,Scotland/QEUH-119AB8E/2021|OD974398.1|2021-01-29:0,Scotland/QEUH-11A8BF6/2021|21-01-30:0,Scotland/QEUH-1528B18/2021|21-04-21:0,Scotland/EDB17855/2021|21-04-12:0,Scotland/EDB17842/2021|21-04-29:0,Scotland/EDB17866/2021|21-04-22:0)294806:1,(Scotland/QEUH-15103FD/2021|21-02-06:1,(Scotland/CVR7178/2021|21-02-18:0,(Scotland/QEUH-12E8FFD/2021|OU024250.1|2021-02-20:0,Scotland/QEUH-12E8FA2/2021|OU024251.1|2021-02-20:0)294838:1)294837:1,(Scotland/QEUH-12FF0E1/2021|OU034158.1|2021-02-22:0,Scotland/QEUH-12A7F54/2021|OD994619.1|2021-02-15:0)294839:1,(Scotland/QEUH-12845C4/2021|OD995431.1|2021-02-12:0,Scotland/QEUH-1284649/2021|OD995437.1|2021-02-12:0)294840:1,Scotland/QEUH-128463A/2021|OD995435.1|2021-02-12:0,Scotland/QEUH-12FDA9A/2021|21-02-21:0,Scotland/QEUH-12FDAD6/2021|21-02-21:0,Scotland/QEUH-132A134/2021|OU036782.1|2021-02-24:0,Scotland/QEUH-12844F4/2021|OD995076.1|2021-02-12:0,Scotland/QEUH-12699BA/2021|21-02-10:0)294836:2,(Scotland/QEUH-12A91A7/2021|OU021552.1|2021-02-15:1,Scotland/QEUH-136A98B/2021|21-02-28:1,Scotland/QEUH-13C25D8/2021|21-03-11:1,Scotland/QEUH-139EA12/2021|21-03-06:1,Scotland/QEUH-13A7FAE/2021|21-03-08:1,Scotland/QEUH-13D172B/2021|21-03-12:1,Scotland/QEUH-13BC0FE/2021|21-03-09:2,Scotland/QEUH-12D39E8/2021|21-02-18:3,Scotland/QEUH-131074E/2021|21-02-22:2,Scotland/QEUH-1335EE4/2021|OU033780.1|2021-02-25:3,Scotland/QEUH-13677C0/2021|21-03-01:2,Scotland/QEUH-1399FBE/2021|21-03-06:2,Scotland/QEUH-13CF0DA/2021|21-03-11:1,Scotland/QEUH-13E0FC7/2021|21-03-13:1,Scotland/QEUH-13EC532/2021|21-03-14:2,Scotland/QEUH-1413892/2021|21-03-19:1,Scotland/QEUH-14DAB25/2021|21-04-07:1,Scotland/QEUH-14DA84C/2021|21-04-07:1,Scotland/QEUH-1425059/2021|21-03-19:1,Scotland/QEUH-1465530/2021|21-03-24:2,Scotland/OXON-F81466/2021|21-04-20:3,((Scotland/QEUH-137E896/2021|21-03-03:1,(Scotland/QEUH-136A6C0/2021|21-03-01:0,Scotland/QEUH-135DC46/2021|21-02-28:0,Scotland/QEUH-13678AF/2021|21-03-01:0)294844:1,Scotland/QEUH-136AF7A/2021|21-03-01:0,Scotland/QEUH-13E0352/2021|21-03-14:0,Scotland/QEUH-1405031/2021|21-03-16:0,Scotland/QEUH-1404E0B/2021|21-03-16:0,Scotland/QEUH-14046A9/2021|21-03-16:0)294843:1,(Scotland/QEUH-136E4B3/2021|21-03-01:1,(Scotland/QEUH-131F6F7/2021|OU033585.1|2021-02-23:0,Scotland/QEUH-131F712/2021|OU033588.1|2021-02-23:0)294846:1,Scotland/QEUH-137505B/2021|21-03-03:0,Scotland/QEUH-13105EA/2021|21-02-22:0)294845:1)294842:1,((Scotland/QEUH-1407E44/2021|21-03-18:1,Scotland/QEUH-1407F50/2021|21-03-18:1,Scotland/QEUH-13B0EA5/2021|21-03-08:1,Scotland/QEUH-1412918/2021|21-03-19:1,Scotland/QEUH-13E89D0/2021|21-03-15:1,Scotland/QEUH-1446438/2021|21-03-21:1,Scotland/QEUH-146F721/2021|21-03-25:1,England/QEUH-14CEBBB/2021|21-04-04:1,Scotland/QEUH-14D9D99/2021|21-04-05:1,Scotland/QEUH-14A8D48/2021|21-03-31:1,Scotland/QEUH-1461464/2021|21-03-24:1,Scotland/QEUH-146BDD8/2021|21-03-26:1,Scotland/QEUH-1469EC8/2021|21-03-26:1,Scotland/QEUH-147ECC6/2021|21-03-27:1,England/MILK-151563B/2021|21-04-16:1,((Scotland/QEUH-146BEA8/2021|21-03-25:0,Scotland/QEUH-13F69DF/2021|21-03-15:0)294850:2,Scotland/QEUH-14136D4/2021|21-03-19:0,Scotland/GGC129/2021|21-03-22:0)294849:1,(Scotland/QEUH-1417227/2021|21-03-18:1,Scotland/QEUH-140D567/2021|21-03-18:0,Scotland/QEUH-146EB35/2021|21-03-25:0,Scotland/QEUH-14136E3/2021|21-03-19:0)294851:1,(Scotland/QEUH-147F6D6/2021|21-03-27:1,Scotland/QEUH-145E0C0/2021|21-03-23:0,Scotland/QEUH-147DD88/2021|21-03-27:0,Scotland/QEUH-146849A/2021|21-03-26:0)294852:1,(Scotland/QEUH-152D1A8/2021|21-04-22:1,Scotland/QEUH-153FFA9/2021|21-04-27:2,Scotland/QEUH-152DD3B/2021|21-04-23:1,(Scotland/QEUH-14FCAE4/2021|21-04-14:0,Scotland/QEUH-14FCC48/2021|21-04-14:0)294854:1,Scotland/QEUH-14FCD09/2021|21-04-14:0,Scotland/QEUH-14FCCA2/2021|21-04-14:0,Scotland/QEUH-1525BB1/2021|21-04-21:0,Scotland/QEUH-1525E5E/2021|21-04-21:0,Scotland/QEUH-1525E8B/2021|21-04-21:0,Scotland/QEUH-152E7B4/2021|21-04-22:0,Scotland/QEUH-153246B/2021|21-04-22:0,Scotland/QEUH-152E56F/2021|21-04-22:0,Scotland/QEUH-15308CB/2021|21-04-22:0,Scotland/QEUH-152E268/2021|21-04-22:0,Scotland/QEUH-153237D/2021|21-04-22:0,England/ALDP-154086E/2021|21-04-27:0,England/ALDP-1575D25/2021|2021-05-10:0,England/ALDP-156F1C8/2021|2021-05-05:0)294853:1,(Scotland/QEUH-13F3EA6/2021|21-03-16:0,(Scotland/QEUH-146BD23/2021|21-03-26:0,Scotland/QEUH-146BBA1/2021|21-03-26:0)294856:1)294855:2,((Scotland/QEUH-157D877/2021|21-05-10:1,Scotland/QEUH-154F46B/2021|21-05-01:0,Scotland/QEUH-153FB2D/2021|21-04-24:0,Scotland/QEUH-155B6FD/2021|21-05-04:0,Scotland/QEUH-15302DC/2021|21-04-23:0,Scotland/QEUH-153B15C/2021|21-04-24:0,Scotland/QEUH-153B3ED/2021|21-04-25:0,Scotland/QEUH-156DE0F/2021|2021-05-03:0,Scotland/QEUH-156DC32/2021|2021-05-04:0,Scotland/QEUH-1548D94/2021|2021-04-28:0)294858:1,(Scotland/QEUH-150BA0F/2021|21-04-15:1,Scotland/QEUH-152E532/2021|21-04-22:1,((Scotland/QEUH-157C4A1/2021|21-05-10:1,(Scotland/QEUH-158DB11/2021|21-05-15:1,Scotland/QEUH-1583B93/2021|21-05-12:0,Scotland/QEUH-1568B0D/2021|2021-05-08:0,Scotland/QEUH-1583F2E/2021|21-05-13:0)294862:1,Scotland/QEUH-1593459/2021|21-05-17:1,(Scotland/QEUH-1585618/2021|21-05-14:0,Scotland/QEUH-158BD4A/2021|21-05-15:0)294863:1,Scotland/QEUH-156B065/2021|2021-05-08:0,Scotland/QEUH-156D740/2021|21-05-05:0,Scotland/QEUH-156D3F1/2021|21-05-05:0,Scotland/QEUH-1568499/2021|21-05-07:0,Scotland/QEUH-1575C19/2021|21-05-10:0,Scotland/QEUH-157891F/2021|21-05-10:0,Scotland/QEUH-1566DAF/2021|2021-05-06:0,Scotland/QEUH-157C40B/2021|21-05-10:0,Scotland/QEUH-157D6AA/2021|21-05-12:0,Scotland/QEUH-157C66F/2021|21-05-11:0,Scotland/QEUH-157CCC7/2021|21-05-11:0,Scotland/QEUH-157C386/2021|21-05-10:0,Scotland/QEUH-157C641/2021|21-05-11:0)294861:1,(Scotland/QEUH-1589939/2021|21-05-14:0,Scotland/QEUH-1583AF0/2021|21-05-12:0,Scotland/QEUH-1589993/2021|21-05-14:0)294864:1,Scotland/QEUH-15457A8/2021|21-04-28:0,Scotland/QEUH-1540E3F/2021|21-04-27:0)294860:1,Scotland/QEUH-154F313/2021|21-05-01:2,(Scotland/QEUH-151596F/2021|21-04-18:0,Scotland/QEUH-150AE22/2021|21-04-16:0,Scotland/QEUH-1528231/2021|21-04-21:0)294865:1,Scotland/QEUH-14FCB78/2021|21-04-14:0,Scotland/QEUH-150C97A/2021|21-04-16:0,Scotland/QEUH-150B270/2021|21-04-15:0,Scotland/QEUH-150CBA1/2021|21-04-16:0,Scotland/GGC295/2021|21-04-29:0)294859:1,Scotland/QEUH-14D91AC/2021|21-04-06:0,Scotland/QEUH-14D9537/2021|21-04-06:0,Scotland/QEUH-14CED88/2021|21-04-04:0,Scotland/QEUH-156DB62/2021|2021-05-05:0)294857:1,(Scotland/QEUH-150CAD1/2021|21-04-15:1,Scotland/QEUH-14DF777/2021|21-04-08:0,Scotland/QEUH-15005CD/2021|21-04-11:0,Scotland/QEUH-1502394/2021|21-04-13:0,Scotland/QEUH-14FE569/2021|21-04-14:0,Scotland/QEUH-14EAAF8/2021|21-04-09:0)294866:2,(Scotland/QEUH-1424F5D/2021|21-03-19:0,(Scotland/QEUH-150C8E6/2021|21-04-15:0,Scotland/QEUH-150B410/2021|21-04-15:0,Scotland/QEUH-150A8F7/2021|21-04-16:0,Scotland/QEUH-150E1F8/2021|21-04-16:0,Scotland/QEUH-1528C9D/2021|21-04-21:0,Scotland/QEUH-152D0D8/2021|21-04-22:0,Scotland/QEUH-1535F85/2021|21-04-25:0)294868:2)294867:1,(((Scotland/QEUH-152DE47/2021|21-04-23:1,Scotland/QEUH-14C6AD4/2021|21-04-03:0,Scotland/QEUH-14CE993/2021|21-04-04:0,Scotland/QEUH-14CEB60/2021|21-04-04:0)294871:1,Scotland/QEUH-14DA82E/2021|21-04-07:0,Scotland/QEUH-14EAD0E/2021|21-04-10:0,Scotland/QEUH-14EEBD3/2021|21-04-11:0,Scotland/QEUH-14E9F72/2021|21-04-10:0,Scotland/QEUH-14E6528/2021|21-04-09:0,Scotland/OXON-F813C3/2021|21-04-12:0,England/OXON-F81457/2021|21-04-12:0,Scotland/OXON-F81448/2021|21-04-12:0,Scotland/OXON-F814C0/2021|21-04-12:0,Scotland/OXON-F813C3/2021|EPI_ISL_1979033|2021-04-12:0,Scotland/OXON-F814C0/2021|EPI_ISL_1979048|2021-04-12:0,England/OXON-F81457/2021|EPI_ISL_1979043|2021-04-12:0,Scotland/OXON-F81448/2021|EPI_ISL_1979041|2021-04-12:0)294870:1,(England/OXON-F813B4/2021|21-04-10:0,England/OXON-F813B4/2021|EPI_ISL_1979032|2021-04-10:0)294872:3)294869:1,(Scotland/QEUH-14F576C/2021|21-04-12:0,Scotland/QEUH-14F6B14/2021|21-04-12:0)294873:1,(Scotland/QEUH-1469EF5/2021|21-03-26:0,Scotland/QEUH-14BA8BB/2021|21-04-01:0)294874:1,(Scotland/QEUH-14B3D95/2021|21-03-30:0,Scotland/QEUH-145DA96/2021|21-03-23:0,Scotland/QEUH-1446386/2021|21-03-21:0)294875:1,Scotland/QEUH-1407961/2021|21-03-18:0,Scotland/EDB17436/2021|21-03-04:0,Scotland/QEUH-14FFEB8/2021|21-03-24:0,Scotland/MILK-14FFCFA/2021|21-04-13:0,Scotland/QEUH-14F9BC6/2021|21-04-12:0,Scotland/QEUH-14FE657/2021|21-04-15:0,Scotland/QEUH-14460F8/2021|21-03-22:0,Scotland/QEUH-14886DA/2021|21-03-28:0,England/MILK-14FFCAF/2021|2021-04-13:0,Scotland/QEUH-146E92C/2021|21-03-25:0,Scotland/QEUH-146C232/2021|21-03-25:0,Scotland/QEUH-145DB57/2021|21-03-23:0,Scotland/QEUH-145EE11/2021|21-03-20:0,Scotland/QEUH-146A0B2/2021|21-03-25:0,Scotland/QEUH-1453B42/2021|21-03-22:0,England/MILK-14FFC72/2021|2021-04-13:0,Scotland/QEUH-14BD742/2021|21-04-01:0,England/MILK-15093E8/2021|2021-04-15:0,Scotland/QEUH-144CD82/2021|21-03-22:0,Scotland/QEUH-14BD681/2021|21-04-01:0,Scotland/QEUH-1496703/2021|21-03-29:0,Scotland/QEUH-147DB42/2021|21-03-29:0,Scotland/QEUH-145675A/2021|21-03-23:0,Scotland/QEUH-14B47F0/2021|21-03-31:0,Scotland/QEUH-14BD5A2/2021|21-04-01:0,Scotland/QEUH-14D9C50/2021|21-04-05:0,Scotland/QEUH-147115B/2021|21-03-25:0,Scotland/QEUH-1454AAE/2021|21-03-22:0,England/MILK-14FFCCD/2021|2021-04-13:0,Scotland/QEUH-1454B7E/2021|21-03-22:0,Scotland/QEUH-1454CF3/2021|21-03-22:0,Scotland/QEUH-1469FB6/2021|21-03-26:0,Scotland/EDB17258/2021|21-03-30:0,Scotland/QEUH-1469B58/2021|21-03-26:0,Scotland/QEUH-1481079/2021|21-03-26:0,Scotland/QEUH-14683D9/2021|21-03-25:0,Scotland/EDB17259/2021|21-03-30:0,Scotland/QEUH-14E43E4/2021|21-04-08:0,Scotland/QEUH-148111C/2021|21-03-26:0,Scotland/QEUH-146BAFF/2021|21-03-26:0,Scotland/QEUH-1480EF8/2021|21-03-26:0,Scotland/QEUH-1469E31/2021|21-03-26:0,Scotland/QEUH-1417F99/2021|21-03-19:0,Scotland/QEUH-1417FB7/2021|21-03-19:0,Scotland/QEUH-146A076/2021|21-03-26:0,Scotland/QEUH-145131F/2021|21-03-22:0,Scotland/QEUH-1487A75/2021|21-03-28:0,Scotland/QEUH-14875CF/2021|21-03-28:0,Scotland/QEUH-1424E14/2021|21-03-20:0,Scotland/QEUH-147F928/2021|21-03-28:0,Scotland/QEUH-1450B63/2021|21-03-23:0,Scotland/QEUH-14B0A91/2021|21-03-31:0,Scotland/QEUH-14BBAF0/2021|21-04-02:0,Scotland/QEUH-14CFB8D/2021|21-04-02:0,Scotland/QEUH-14E154B/2021|21-04-08:0,Scotland/QEUH-14D13F9/2021|21-04-05:0,Scotland/QEUH-14E9130/2021|21-04-10:0,Scotland/QEUH-14BE88A/2021|21-04-02:0,Scotland/QEUH-14E91C7/2021|21-04-10:0,Scotland/QEUH-14B464E/2021|21-03-31:0,Scotland/QEUH-14B382B/2021|21-03-30:0,Scotland/QEUH-14AF093/2021|21-03-31:0,Scotland/QEUH-146548E/2021|21-03-24:0,Scotland/QEUH-14B268C/2021|21-03-31:0,Scotland/QEUH-145F9F1/2021|21-03-24:0,Scotland/QEUH-14C9F87/2021|21-04-03:0,Scotland/QEUH-1488634/2021|21-03-28:0,Scotland/QEUH-145F40F/2021|21-03-24:0,Scotland/QEUH-1441734/2021|21-03-22:0,Scotland/QEUH-14413D6/2021|21-03-21:0,Scotland/QEUH-14347F8/2021|21-03-20:0,Scotland/QEUH-143F890/2021|21-03-22:0,Scotland/QEUH-143EAAA/2021|21-03-21:0,Scotland/QEUH-143EA7D/2021|21-03-21:0,Scotland/QEUH-142EA34/2021|21-03-20:0,Scotland/QEUH-143EE71/2021|21-03-21:0,Scotland/QEUH-143EDB0/2021|21-03-21:0,Scotland/QEUH-1409B1E/2021|21-03-18:0,Scotland/QEUH-1409BF0/2021|21-03-18:0,Scotland/QEUH-1425851/2021|21-03-19:0,Scotland/QEUH-1426322/2021|21-03-19:0,Scotland/QEUH-1426261/2021|21-03-19:0,Scotland/QEUH-141F429/2021|21-03-20:0,Scotland/QEUH-14024B0/2021|21-03-17:0,Scotland/QEUH-1400573/2021|21-03-16:0,Scotland/QEUH-1413865/2021|21-03-19:0,Scotland/QEUH-141372C/2021|21-03-18:0,Scotland/QEUH-1413856/2021|21-03-19:0,Scotland/QEUH-1413B99/2021|21-03-17:0,Scotland/QEUH-1413E81/2021|21-03-17:0,Scotland/QEUH-13899D1/2021|21-03-05:0,Scotland/QEUH-13CF68D/2021|21-03-11:0,Scotland/QEUH-13E4CEA/2021|21-03-15:0,Scotland/QEUH-1408292/2021|21-03-18:0,Scotland/QEUH-14080C5/2021|21-03-18:0,Scotland/QEUH-13E39C6/2021|21-03-14:0,Scotland/QEUH-13F7006/2021|21-03-16:0,Scotland/QEUH-13AA0B7/2021|21-03-08:0,Scotland/QEUH-13CF82D/2021|21-03-12:0,Scotland/QEUH-13BF50B/2021|21-03-08:0,Scotland/QEUH-140820B/2021|21-03-18:0,Scotland/QEUH-13B4CD4/2021|21-03-08:0,Scotland/QEUH-13D5D70/2021|21-03-12:0,Scotland/QEUH-1406B20/2021|21-03-17:0,Scotland/QEUH-13AE833/2021|21-03-08:0,Scotland/QEUH-13E4840/2021|21-03-15:0,Scotland/QEUH-13E8B61/2021|21-03-15:0,Scotland/QEUH-13AE9B8/2021|21-03-08:0,Scotland/QEUH-13AE88E/2021|21-03-08:0,Scotland/QEUH-13DF3ED/2021|21-03-13:0,Scotland/QEUH-13A8550/2021|21-03-06:0,Scotland/QEUH-139A2C3/2021|21-03-06:0,Scotland/QEUH-138C09D/2021|21-03-05:0,Scotland/QEUH-13F3A57/2021|21-03-16:0,Scotland/QEUH-13A8D58/2021|21-03-08:0,Scotland/QEUH-13E1C83/2021|21-03-14:0,Scotland/QEUH-1404F80/2021|21-03-17:0,Scotland/QEUH-1404E83/2021|21-03-17:0,Scotland/QEUH-13FAFE8/2021|21-03-16:0,Scotland/QEUH-1408748/2021|21-03-18:0,Scotland/QEUH-1407239/2021|21-03-17:0,Scotland/QEUH-13D1354/2021|21-03-13:0,Scotland/QEUH-14075F4/2021|21-03-17:0,Scotland/QEUH-13A7F9F/2021|21-03-08:0,Scotland/QEUH-1407187/2021|21-03-17:0,Scotland/QEUH-14076A6/2021|21-03-17:0,Scotland/QEUH-13E552A/2021|21-03-14:0,Scotland/QEUH-1407530/2021|21-03-17:0,Scotland/QEUH-1408380/2021|21-03-18:0,England/PORT-2F101F/2021|21-04-21:0,Scotland/GGC252/2021|21-03-22:0,Scotland/GGC249/2021|21-03-24:0,Scotland/GGC294/2021|21-04-09:0,Scotland/GGC286/2021|21-03-30:0)294848:1,Scotland/QEUH-12C8272/2021|OU020231.1|2021-02-18:0)294847:1,(Scotland/QEUH-13DC41A/2021|21-03-13:1,Scotland/QEUH-14241EE/2021|21-03-19:0)294876:1,(Scotland/QEUH-13D5332/2021|21-03-13:1,Scotland/QEUH-1404F53/2021|21-03-16:1,Scotland/QEUH-13C414B/2021|21-03-10:1,Scotland/QEUH-14075D6/2021|21-03-17:1,Scotland/QEUH-13B1CB9/2021|21-03-08:1,((Scotland/QEUH-14BAD52/2021|21-04-01:1,Scotland/QEUH-14A7E91/2021|21-03-30:1,(Scotland/QEUH-14D6C62/2021|21-04-06:1,Scotland/QEUH-14C8B84/2021|21-04-03:0,Scotland/QEUH-14DD83A/2021|21-04-06:0,Scotland/QEUH-14BAE13/2021|21-04-02:0)294880:1,Scotland/QEUH-1486979/2021|21-03-27:0,Scotland/QEUH-14BA39C/2021|21-04-01:0,Scotland/QEUH-14AF0DF/2021|21-03-31:0,Scotland/QEUH-149DD64/2021|21-03-29:0,Scotland/QEUH-14B1C9A/2021|21-04-01:0,Scotland/QEUH-14B1E67/2021|21-03-31:0)294879:1,((Scotland/QEUH-14F6367/2021|21-04-11:0,Scotland/QEUH-1522A7B/2021|21-04-20:0,Scotland/QEUH-151A3A8/2021|21-04-17:0,Scotland/QEUH-1502200/2021|21-04-13:0,Scotland/QEUH-15019C0/2021|21-04-13:0,Scotland/QEUH-14F640A/2021|21-04-11:0,Scotland/QEUH-14CF473/2021|21-04-04:0)294882:1,Scotland/QEUH-14D6804/2021|21-04-06:0,Scotland/QEUH-14A21CA/2021|21-03-30:0)294881:1,Scotland/QEUH-144F059/2021|21-03-22:0,England/QEUH-14D5FA6/2021|21-04-05:0,Scotland/QEUH-1454789/2021|21-03-22:0,Scotland/QEUH-14A00FC/2021|21-03-30:0,Scotland/QEUH-1488115/2021|21-03-30:0)294878:1,Scotland/QEUH-137C801/2021|21-03-03:1,(Scotland/QEUH-14A7602/2021|21-03-30:0,Scotland/QEUH-14BAB58/2021|21-04-01:0)294883:1,Scotland/QEUH-13CD889/2021|21-03-11:0,Scotland/CVR7449/2021|21-03-08:0,Scotland/QEUH-142F0C8/2021|21-03-20:0,Scotland/QEUH-136AB49/2021|21-03-01:0,Scotland/QEUH-13BD761/2021|21-03-10:0,Scotland/QEUH-13AAFF6/2021|21-03-08:0,Scotland/QEUH-13B506E/2021|21-03-08:0,Scotland/QEUH-13CFFDD/2021|21-03-12:0,Scotland/QEUH-13C0F90/2021|21-03-11:0,Scotland/QEUH-13D639B/2021|21-03-12:0,Scotland/QEUH-1399613/2021|21-03-06:0,Scotland/QEUH-13BFBFA/2021|21-03-09:0,Scotland/QEUH-139A09C/2021|21-03-06:0,Scotland/QEUH-13ADE7E/2021|21-03-09:0,Scotland/QEUH-1399F36/2021|21-03-06:0,Scotland/QEUH-13A078F/2021|21-03-06:0,Scotland/QEUH-1393488/2021|21-03-05:0,Scotland/QEUH-13CE141/2021|21-03-11:0,Scotland/QEUH-13D0FBB/2021|21-03-13:0,Scotland/QEUH-13933D6/2021|21-03-05:0,Scotland/QEUH-13935FE/2021|21-03-05:0,Scotland/QEUH-138C16D/2021|21-03-05:0,Scotland/QEUH-13B1B61/2021|21-03-08:0,Scotland/QEUH-13D1758/2021|21-03-11:0,Scotland/QEUH-139F4F5/2021|21-03-06:0,Scotland/QEUH-13B17D6/2021|21-03-08:0,Scotland/QEUH-13ADF20/2021|21-03-09:0,Scotland/QEUH-13BEE3E/2021|21-03-08:0,Scotland/QEUH-13BC4A7/2021|21-03-09:0,Scotland/QEUH-13B0D3F/2021|21-03-08:0,Scotland/QEUH-13BD707/2021|21-03-09:0,Scotland/QEUH-13B1E2C/2021|21-03-08:0)294877:1,(Scotland/QEUH-13915F0/2021|21-03-05:1,Scotland/QEUH-1399D5A/2021|21-03-06:0,Scotland/CVR7420/2021|21-03-04:0,Scotland/QEUH-138B025/2021|21-03-04:0)294884:2,(Scotland/QEUH-13EDC1E/2021|21-03-14:1,Scotland/QEUH-13E5C34/2021|21-03-14:0)294885:1,(Poland/WGS-PZH-UMB-0583/2021|EPI_ISL_1739366|2021-04-06:0,(Poland/NIPH-NIH_ECDC-3958/2021|EPI_ISL_2161175|2021-04-12:0,Slovenia/22-2982/2020|EPI_ISL_2032005|2020-12-08:0)294887:1)294886:2,(Scotland/QEUH-13E386F/2021|21-03-14:0,Scotland/QEUH-13E3647/2021|21-03-14:0,Scotland/QEUH-13E3920/2021|21-03-14:0,Scotland/QEUH-13ADAC5/2021|21-03-09:0,Scotland/QEUH-13EC514/2021|21-03-14:0,Scotland/QEUH-13B26AB/2021|21-03-08:0,Scotland/QEUH-13C3030/2021|21-03-11:0)294888:1,(Scotland/QEUH-12FF157/2021|OU034246.1|2021-02-22:0,Scotland/QEUH-1312964/2021|21-02-22:0,Scotland/QEUH-131008F/2021|21-02-22:0)294889:1,(Scotland/QEUH-131B78F/2021|OU033305.1|2021-02-23:0,Scotland/QEUH-13B1897/2021|21-03-08:0,Scotland/QEUH-131F34B/2021|21-02-24:0,Scotland/QEUH-131F378/2021|21-02-24:0)294890:2,(Scotland/QEUH-1352151/2021|21-02-27:0,England/QEUH-1352151/2021|EPI_ISL_1246030|2021-02-27:0)294891:1,Scotland/QEUH-12846A3/2021|OD995444.1|2021-02-12:0,Scotland/QEUH-1507186/2021|21-04-01:0,Scotland/QEUH-14B2376/2021|21-03-31:0,Scotland/QEUH-14B3ABC/2021|21-03-30:0,Scotland/QEUH-14E5E2E/2021|21-04-08:0,Scotland/QEUH-14966BB/2021|21-03-30:0,Scotland/QEUH-145E9A7/2021|21-03-23:0,Scotland/QEUH-14B4A9D/2021|21-03-31:0,Scotland/QEUH-1487671/2021|21-03-28:0,Scotland/QEUH-14C736F/2021|21-04-01:0,Scotland/QEUH-14B0AEC/2021|21-03-31:0,Scotland/QEUH-1451643/2021|21-03-20:0,Scotland/QEUH-14C7305/2021|21-04-01:0,Scotland/QEUH-14B3946/2021|21-03-30:0,Scotland/QEUH-14A4878/2021|21-03-29:0,Scotland/QEUH-14A176F/2021|21-03-30:0,Scotland/QEUH-14E6054/2021|21-04-08:0,Scotland/QEUH-142E982/2021|21-03-20:0,Scotland/QEUH-14375EC/2021|21-03-20:0,Scotland/QEUH-1437564/2021|21-03-20:0,Scotland/QEUH-1440304/2021|21-03-21:0,Scotland/QEUH-1434E7B/2021|21-03-21:0,Scotland/QEUH-142E8D0/2021|21-03-20:0,Scotland/QEUH-13DF040/2021|21-03-13:0,Scotland/QEUH-13AADDE/2021|21-03-08:0,Scotland/QEUH-13D62DA/2021|21-03-12:0,Scotland/QEUH-13B565D/2021|21-03-09:0,Scotland/QEUH-13E70BE/2021|21-03-14:0,Scotland/QEUH-13CF31D/2021|21-03-11:0,Scotland/QEUH-13D9F67/2021|21-03-13:0,Scotland/QEUH-13BE7AC/2021|21-03-09:0,Scotland/QEUH-13CFBE8/2021|21-03-12:0,Scotland/QEUH-13BF3B6/2021|21-03-10:0,Scotland/EDB16515/2021|21-02-27:0,Scotland/QEUH-13BF204/2021|21-03-09:0,Scotland/QEUH-13D0188/2021|21-03-12:0,Scotland/QEUH-13D5D25/2021|21-03-13:0,Scotland/QEUH-13DFEA0/2021|21-03-14:0,Scotland/QEUH-139E793/2021|21-03-06:0,Scotland/QEUH-13D4E41/2021|21-03-12:0,Scotland/QEUH-13F7BC9/2021|21-03-04:0,Scotland/QEUH-13E6BAF/2021|21-03-14:0,Scotland/QEUH-13DFDD0/2021|21-03-14:0,Scotland/QEUH-13E728B/2021|21-03-14:0,Scotland/QEUH-13C18B2/2021|21-03-10:0,Scotland/QEUH-13D164C/2021|21-03-12:0,Scotland/QEUH-13FF38D/2021|21-03-16:0,Scotland/QEUH-1399AAE/2021|21-03-06:0,Scotland/QEUH-139A5BB/2021|21-03-06:0,Scotland/QEUH-139060D/2021|21-03-05:0,Scotland/QEUH-13E8C40/2021|21-03-13:0,Scotland/QEUH-1391806/2021|21-03-04:0,Scotland/QEUH-13C3F06/2021|21-03-10:0,Scotland/QEUH-13C408A/2021|21-03-10:0,Scotland/QEUH-1399D0F/2021|21-03-06:0,Scotland/QEUH-13AA451/2021|21-03-08:0,Scotland/QEUH-139ED0A/2021|21-03-06:0,Scotland/QEUH-13E8CC8/2021|21-03-14:0,Scotland/QEUH-13B1A0A/2021|21-03-08:0,Scotland/QEUH-13A0989/2021|21-03-06:0,Scotland/QEUH-13A08E6/2021|21-03-06:0,Scotland/QEUH-13E8EE0/2021|21-03-14:0,Scotland/QEUH-13CDCF6/2021|21-03-11:0,Scotland/QEUH-13A1690/2021|21-03-06:0,Scotland/QEUH-13A7E29/2021|21-03-08:0,Scotland/QEUH-13ADB86/2021|21-03-09:0,Scotland/QEUH-13B2605/2021|21-03-08:0,Scotland/EDB16537/2021|21-02-26:0,Scotland/QEUH-13E8E86/2021|21-03-14:0,Scotland/QEUH-13E8BE9/2021|21-03-14:0,Scotland/QEUH-13BC322/2021|21-03-09:0,Scotland/QEUH-13E0F21/2021|21-03-13:0,Scotland/QEUH-13B1ABF/2021|21-03-08:0,Scotland/QEUH-13E8D5C/2021|21-03-14:0,Scotland/QEUH-1312973/2021|21-02-22:0,Scotland/QEUH-13EDEDC/2021|21-03-14:0,Scotland/QEUH-13B1F83/2021|21-03-08:0,Scotland/QEUH-13C66C2/2021|21-03-11:0,Scotland/QEUH-13EDE54/2021|21-03-14:0,Scotland/QEUH-13FB187/2021|21-03-16:0,Scotland/QEUH-13EDD75/2021|21-03-14:0,Scotland/QEUH-13C31B5/2021|21-03-11:0,Scotland/QEUH-13B1DD4/2021|21-03-09:0,Scotland/QEUH-13BCC09/2021|21-03-10:0,Scotland/QEUH-13B3DA5/2021|21-03-08:0,Scotland/QEUH-13FA407/2021|21-03-15:0,Scotland/QEUH-130FE5C/2021|21-02-22:0,Scotland/QEUH-140465E/2021|21-03-16:0,Scotland/QEUH-13DC17D/2021|21-03-13:0,Scotland/QEUH-1406E27/2021|21-03-17:0,Scotland/QEUH-13C66D1/2021|21-03-11:0,Scotland/QEUH-13BD3C7/2021|21-03-10:0,Scotland/QEUH-137C8D4/2021|21-03-03:0,Scotland/QEUH-138BF91/2021|21-03-04:0,Scotland/QEUH-1374687/2021|21-03-03:0,Scotland/QEUH-1373688/2021|21-03-03:0,Scotland/QEUH-135FB47/2021|21-02-28:0,Scotland/QEUH-135FB0B/2021|21-02-28:0,Scotland/QEUH-13724CB/2021|21-03-02:0,Scotland/QEUH-1372355/2021|21-03-02:0,Scotland/QEUH-1372416/2021|21-03-02:0,Scotland/QEUH-135FF1E/2021|21-02-28:0,Scotland/QEUH-1367775/2021|21-03-01:0,Scotland/QEUH-1367B79/2021|21-03-01:0,Scotland/QEUH-131FE2C/2021|OU033628.1|2021-02-24:0,Scotland/QEUH-1333ED7/2021|OU037031.1|2021-02-25:0,Scotland/QEUH-1333A88/2021|OU033696.1|2021-02-25:0,Scotland/QEUH-131C232/2021|OU033333.1|2021-02-23:0,Scotland/QEUH-131C2AB/2021|OU033327.1|2021-02-23:0,Scotland/QEUH-131B8E6/2021|OU033316.1|2021-02-23:0,Scotland/QEUH-12FD10E/2021|OU023968.1|2021-02-21:0,Scotland/QEUH-12FCF50/2021|OU024258.1|2021-02-21:0,Scotland/QEUH-12AA57D/2021|OU021664.1|2021-02-15:0,Scotland/QEUH-12694E6/2021|21-02-10:0,Scotland/QEUH-1237B55/2021|21-02-08:0,Scotland/EDB15042/2021|21-02-09:0,Scotland/QEUH-1268EE9/2021|OD995034.1|2021-02-10:0)294841:1,((England/MILK-136F027/2021|OU038312.1|2021-03-01:1,England/MILK-130B1C0/2021|OU017818.1|2021-02-21:0,England/MILK-128628F/2021|OU010356.1|2021-02-11:0)294893:2,((Sweden/SUS0000158/2021|EPI_ISL_1128930|2021-02-22:2,Sweden/SUS0000384/2021|EPI_ISL_1385897|2021-03-17:1,Sweden/DC107770601/2021|EPI_ISL_1601886|2021-02-28:1,(Sweden/SE00211583/2021|EPI_ISL_1199773|2021-02-02:0,Sweden/SE00196866/2021|EPI_ISL_1198890|2021-01-28:0)294896:1,Sweden/SE00204441/2021|EPI_ISL_1199776|2021-02-01:0,Sweden/DC107489881/2021|EPI_ISL_1600282|2021-02-18:0,Sweden/SE00305272/2021|EPI_ISL_1362391|2021-02-25:0)294895:3,Sweden/DC107008801/2021|EPI_ISL_1290181|2021-02-05:0)294894:1,(England/CAMC-13EF6D2/2021|21-03-17:2,England/RAND-13EA798/2021|21-03-09:2,(England/ALDP-13B8DA0/2021|21-03-04:0,England/LOND-12FE914/2021|21-03-04:0)294898:1,(England/MILK-14DC604/2021|21-04-04:0,England/MILK-15013B3/2021|2021-04-12:0)294899:2,England/MILK-12CC663/2021|OU020437.1|2021-02-17:0,England/CAMC-133C5E8/2021|21-02-26:0,England/MILK-14B798E/2021|21-03-25:0,England/CAMC-1379FE1/2021|21-03-03:0,England/MILK-14715E6/2021|21-03-24:0,England/MILK-1471294/2021|21-03-24:0,England/MILK-14031C7/2021|21-03-16:0,England/RAND-13FD2EC/2021|21-03-07:0,England/RAND-13FCD91/2021|21-03-07:0,England/MILK-12CC4F0/2021|OU020423.1|2021-02-17:0,England/MILK-12CC539/2021|OU020433.1|2021-02-17:0)294897:1,(England/PHEC-301084/2021|21-03-19:0,(England/ALDP-1321D84/2021|21-02-23:0,England/ALDP-12DB625/2021|OU013994.1|2021-02-18:0)294901:1)294900:1,(England/PHEC-309505/2021|21-04-14:2,England/PORT-2F0F04/2021|21-04-02:0,England/PORT-2F0ECB/2021|21-04-04:0,England/PORT-2F0EAD/2021|21-04-03:0)294902:2,(Switzerland/ZH-ETHZ-500650/2021|OU011593.1|2021-02-13:0,Germany/BY-RKI-I-019986/2021|EPI_ISL_1150148|2021-02-13:0)294903:1,(England/MILK-132FE47/2021|OU025346.1|2021-02-22:0,England/MILK-132FE38/2021|OU025254.1|2021-02-22:0)294904:1)294892:1,(England/ARCH-000042C2/2021|21-02-01:0,((Scotland/QEUH-1372D1B/2021|21-03-02:1,Scotland/QEUH-136AC0A/2021|21-03-01:1,(Scotland/QEUH-13360FC/2021|OU037130.1|2021-02-25:0,Scotland/QEUH-1361562/2021|OU037249.1|2021-02-27:0)294908:1,Scotland/QEUH-12A9004/2021|OU021550.1|2021-02-15:0,Scotland/QEUH-1399F45/2021|21-03-06:0,Scotland/QEUH-13A16AF/2021|21-03-04:0,Scotland/QEUH-12FC864/2021|21-02-21:0,Scotland/QEUH-139D415/2021|21-03-06:0,Scotland/QEUH-13526E9/2021|21-02-27:0,Scotland/QEUH-137CF57/2021|21-03-03:0,Scotland/QEUH-138A27B/2021|21-03-04:0,Scotland/QEUH-1372D84/2021|21-03-02:0,Scotland/QEUH-1372EBE/2021|21-03-02:0,Scotland/QEUH-136ABEF/2021|21-03-01:0,Scotland/QEUH-13670C5/2021|21-03-01:0)294907:1,(Scotland/QEUH-12699E7/2021|21-02-10:0,Scotland/QEUH-12FEFC7/2021|OU034149.1|2021-02-22:0,Scotland/QEUH-12B872B/2021|OU021327.1|2021-02-16:0,Scotland/QEUH-12B88BF/2021|OU021337.1|2021-02-16:0,Scotland/QEUH-12B8776/2021|OU021328.1|2021-02-16:0,Scotland/QEUH-12B88DD/2021|OU021340.1|2021-02-16:0,Scotland/QEUH-12C812A/2021|OU020798.1|2021-02-18:0,Scotland/QEUH-1235D8E/2021|21-02-08:0)294909:1)294906:1)294905:1,(England/MILK-E7E97D/2021|OD928222.1|2021-01-02:2,Scotland/CVR6933/2021|21-02-03:0,Scotland/CVR7087/2021|21-02-11:0)294910:1,(Scotland/CVR6639/2021|21-01-16:0,(Scotland/CVR6942/2021|21-02-04:0,(Scotland/QEUH-131E50A/2021|OU034227.1|2021-02-23:0,Scotland/QEUH-13555F8/2021|21-03-01:0,Scotland/QEUH-12E8A1A/2021|OU023909.1|2021-02-21:0)294913:2)294912:3)294911:1,(England/MILK-125F128/2021|OD984750.1|2021-02-04:3,(England/MILK-C5373A/2020|OD917220.1|2020-12-12:1,(England/CAMC-BD12AD/2020|OD902515.1|2020-11-29:0,((England/CAMC-C6FDC0/2020|OD916251.1|2020-12-15:1,England/ALDP-C58085/2020|OD911430.1|2020-12-12:0)294918:1,England/MILK-C50560/2020|OD912390.1|2020-12-07:0)294917:1,(England/MILK-103C32D/2021|OD978941.1|2021-01-12:0,England/CAMC-106DDF8/2021|OD941510.1|2021-01-16:0)294919:2)294916:1,(England/MILK-102E634/2021|OD942984.1|2021-01-12:3,(England/MILK-1343D8C/2021|OU035767.1|2021-02-25:0,(England/LCST-24DDC68/2021|OU031784.1|2021-03-10:0,England/MILK-12BDF97/2021|OU014559.1|2021-02-15:0)294922:3)294921:1,(England/CAMC-10A2E6D/2021|OD945913.1|2021-01-17:0,England/CAMC-10A2DE8/2021|OD946168.1|2021-01-17:0)294923:1,England/CAMC-106F39A/2021|OD947872.1|2021-01-16:0,England/MILK-103F427/2021|OD978479.1|2021-01-12:0)294920:1,England/ALDP-C58076/2020|OD911433.1|2020-12-10:0,England/ALDP-C58094/2020|OD911427.1|2020-12-10:0,England/MILK-C53697/2020|OD917517.1|2020-12-12:0,England/QEUH-CAB5C0/2020|OD913850.1|2020-12-20:0)294915:1)294914:1,((England/ALDP-138727E/2021|21-03-02:1,(England/ALDP-141EA28/2021|21-03-15:1,England/ALDP-14A5D0F/2021|21-03-29:1,(England/ALDP-13C8068/2021|21-03-10:0,England/ALDP-1417D35/2021|21-03-15:1)294927:1,England/ALDP-1400810/2021|21-03-16:0,England/ALDP-13F9AE8/2021|21-03-16:0)294926:2,(England/PHEC-2FB77A/2021|21-02-17:0,England/ALDP-12943C7/2021|OD988693.1|2021-02-11:0,England/PHEC-2FB76B/2021|21-02-17:0)294928:2,England/MILK-11C8B5A/2021|OD968175.1|2021-01-31:0,England/ALDP-142679F/2021|21-03-11:0,England/ALDP-13BA430/2021|21-03-03:0,Scotland/QEUH-12B89E9/2021|OU021363.1|2021-02-16:0,England/RAND-12D7C81/2021|OU019069.1|2021-02-12:0,Scotland/QEUH-129D8A1/2021|OD995096.1|2021-02-14:0,England/CAMC-125957D/2021|21-02-07:0,England/MILK-12652FF/2021|OD985741.1|2021-02-09:0,England/ALDP-1220481/2021|OD971804.1|2021-02-04:0,England/MILK-11C8B4B/2021|OD968172.1|2021-01-31:0)294925:1,(Scotland/CVR7102/2021|21-02-12:0,Scotland/QEUH-121B207/2021|21-02-05:0)294929:1)294924:1,(((Scotland/EDB15162/2021|21-02-03:1,Scotland/EDB14917/2021|21-02-03:0,Scotland/EDB15163/2021|21-02-03:0)294932:1,Scotland/EDB15164/2021|21-02-03:1)294931:1,((Scotland/QEUH-13E825D/2021|21-03-13:0,Scotland/QEUH-13E83D2/2021|21-03-13:1)294934:1,((Scotland/QEUH-13FF44E/2021|21-03-16:1,(Scotland/QEUH-14091C1/2021|21-03-17:0,Scotland/QEUH-13AA442/2021|21-03-08:0)294937:1,Scotland/QEUH-13744E7/2021|21-03-03:0,Scotland/QEUH-1399E75/2021|21-03-06:0,Scotland/QEUH-13A06BF/2021|21-03-06:0,Scotland/QEUH-139F97E/2021|21-03-06:0,Scotland/QEUH-139F5D4/2021|21-03-06:0,Scotland/QEUH-13D1390/2021|21-03-12:0,Scotland/QEUH-138984D/2021|21-03-04:0,Scotland/QEUH-1373970/2021|21-03-03:0,Scotland/QEUH-1372D66/2021|21-03-02:0)294936:1,(Scotland/QEUH-1335D32/2021|OU037119.1|2021-02-25:0,Scotland/QEUH-13CD582/2021|21-03-11:0)294938:1,(Scotland/QEUH-13907FB/2021|21-03-05:0,Scotland/QEUH-13C25C9/2021|21-03-10:0)294939:1,Scotland/QEUH-13F5B34/2021|21-03-15:0,Scotland/EDB16923/2021|21-03-11:0,Scotland/QEUH-137D0DB/2021|21-03-03:0,Scotland/QEUH-137D062/2021|21-03-03:0,Scotland/QEUH-13E94B0/2021|21-03-14:0,Scotland/QEUH-13A13D5/2021|21-03-06:0,Scotland/EDB16887/2021|21-03-11:0)294935:1)294933:2,(Scotland/QEUH-CC9966/2020|OD936176.1|2020-12-23:1,Scotland/EDB14074/2021|21-01-16:1,(Scotland/EDB12910/2021|21-01-08:1,Scotland/EDB12919/2021|21-01-09:2,Scotland/QEUH-E490B2/2021|OD935487.1|2021-01-04:1,Scotland/EDB14991/2021|21-01-30:1,(Scotland/QEUH-D51F33/2020|OD935816.1|2020-12-29:0,Scotland/QEUH-D51F06/2020|OD935811.1|2020-12-29:0)294942:2,(Scotland/EDB15173/2021|21-01-26:0,Scotland/EDB15171/2021|21-01-30:0)294943:2,Scotland/QEUH-CC9B15/2020|OD936174.1|2020-12-23:0,Scotland/EDB16140/2021|21-01-26:0,Scotland/EDB16141/2021|21-01-28:0,Scotland/EDB16139/2021|21-01-28:0,Scotland/QEUH-12C0A36/2021|OU020016.1|2021-02-13:0,Scotland/EDB14992/2021|21-01-24:0,Scotland/EDB14572/2021|21-01-28:0,Scotland/EDB14581/2021|21-01-28:0,Scotland/EDB14500/2021|21-01-26:0,Scotland/EDB14571/2021|21-01-28:0,Scotland/EDB14584/2021|21-01-28:0,Scotland/EDB14582/2021|21-01-28:0,Scotland/EDB13167/2021|21-01-06:0,England/QEUH-D53A5E/2020|OD924150.1|2020-12-29:0,Scotland/QEUH-CC9B8E/2020|OD936168.1|2020-12-23:0,Scotland/QEUH-E49128/2021|OD935489.1|2021-01-04:0,Scotland/EDB12914/2021|21-01-07:0,Scotland/EDB13179/2021|21-01-12:0,Scotland/EDB12151/2021|21-01-06:0,Scotland/EDB11737/2020|20-12-31:0,Scotland/EDB11738/2020|20-12-31:0,Scotland/EDB11747/2020|20-12-31:0,Scotland/EDB11748/2020|20-12-31:0,Scotland/EDB11741/2020|20-12-31:0,Scotland/EDB11743/2020|20-12-31:0)294941:1,Scotland/QEUH-E96C67/2021|OD935636.1|2021-01-05:0,Scotland/QEUH-E49234/2021|OD935511.1|2021-01-04:0)294940:1,Scotland/EDB15018/2021|21-02-08:0,Scotland/EDB15167/2021|21-01-25:0,Scotland/EDB13416/2021|21-01-15:0)294930:1,(England/WSFT-25CFBD4/2021|21-02-08:1,Scotland/QEUH-EF84A7/2021|OD935360.1|2021-01-05:0)294944:1,(England/NOTT-24BA54/2021|OU030469.1|2021-01-10:0,(Scotland/QEUH-12DDF73/2021|OU024043.1|2021-02-19:0,Scotland/QEUH-114C5AB/2021|OD983791.1|2021-01-25:0)294946:1,(England/ALDP-130C4B7/2021|OU017503.1|2021-02-20:0,England/ALDP-130C61B/2021|OU023651.1|2021-02-20:0)294947:1)294945:1,((England/WSFT-25D3DAA/2021|21-02-25:0,England/RAND-125B5F3/2021|21-02-06:0)294949:1,England/MILK-1265611/2021|OD986252.1|2021-02-09:0,England/MILK-12655D8/2021|OD986256.1|2021-02-09:0,England/MILK-12655AB/2021|OD986242.1|2021-02-09:0)294948:1,((England/MILK-1219728/2021|21-02-04:1,England/MILK-12BCDDA/2021|OU014748.1|2021-02-15:1,England/MILK-12BEB29/2021|OU014643.1|2021-02-15:0,(England/OXON-F5CB23/2021|21-01-23:0,England/OXON-F5CB23/2021|EPI_ISL_999273|2021-01-23:0)294952:1)294951:1,(Scotland/QEUH-1311B6F/2021|21-02-22:0,Scotland/QEUH-131BE7B/2021|OU033321.1|2021-02-23:1)294953:2)294950:1,((Scotland/QEUH-12A7FCD/2021|OD994421.1|2021-02-15:1,Scotland/QEUH-1236558/2021|21-02-08:1,((Scotland/CVR6925/2021|21-02-02:0,((Scotland/QEUH-13B6267/2021|21-03-09:1,Scotland/QEUH-13D1EEA/2021|21-03-12:1,Scotland/QEUH-13B267E/2021|21-03-08:1,Scotland/QEUH-12E98D3/2021|21-02-21:1,Scotland/QEUH-13A964D/2021|21-03-08:1,Scotland/QEUH-1409AF3/2021|21-03-18:1,((Belgium/AZDelta-14239-2112R/2021|EPI_ISL_1469149|2021-03-23:2,Belgium/AZDelta/21981-2113R/2021|EPI_ISL_1534736|2021-04-02:0,Belgium/AZDelta/00518-2114R/2021|EPI_ISL_1534709|2021-04-02:0)294961:1,Belgium/UGent-5079/2021|EPI_ISL_1827149|2021-04-06:1,Belgium/AZDelta/18842-2116R/2021|EPI_ISL_1904426|2021-04-25:1,Belgium/SJ4267039/2021|EPI_ISL_1972109|2021-03-26:1,Belgium/UGent-6326/2021|EPI_ISL_2192466|2021-05-04:2,Belgium/UGent-6470/2021|EPI_ISL_2192581|2021-05-03:1,Belgium/AZDelta/14016-2111R/2021|EPI_ISL_1404419|2021-03-23:0,Belgium/AZDelta/04495-2116R/2021|EPI_ISL_1904374|2021-04-20:0,Belgium/UGent-4069/2021|EPI_ISL_1532930|2021-03-15:0,England/MILK-1320875/2021|21-02-23:0,Belgium/UGent-5153/2021|EPI_ISL_1827210|2021-04-06:0,Belgium/UGent-5495/2021|EPI_ISL_1827448|2021-04-09:0,Belgium/UGent-5147/2021|EPI_ISL_1827204|2021-04-06:0,Belgium/AZDelta-16792-2117R/2021|EPI_ISL_2036163|2021-05-02:0)294960:1,Scotland/QEUH-143F71B/2021|21-03-22:1,((Scotland/QEUH-14F6BD8/2021|21-04-12:1,Scotland/QEUH-14BA833/2021|21-04-01:0,Scotland/QEUH-14BC770/2021|21-04-01:0)294963:3,Scotland/QEUH-1440164/2021|21-03-22:0,Scotland/QEUH-146E7D7/2021|21-03-25:0,Scotland/QEUH-1486CBC/2021|21-03-28:0,Scotland/QEUH-1455348/2021|21-03-22:0,Scotland/QEUH-1486DE6/2021|21-03-26:0,Scotland/QEUH-14539C0/2021|21-03-22:0,Scotland/QEUH-14563ED/2021|21-03-23:0,Scotland/QEUH-14A973A/2021|21-03-30:0,Scotland/QEUH-147106D/2021|21-03-25:0,Scotland/QEUH-145480E/2021|21-03-22:0,Scotland/QEUH-14515BF/2021|21-03-19:0,Scotland/QEUH-14751DF/2021|21-03-26:0,Scotland/QEUH-1475281/2021|21-03-26:0,Scotland/QEUH-14B407D/2021|21-03-30:0,Scotland/QEUH-141F2C5/2021|21-03-19:0,Scotland/QEUH-1430835/2021|21-03-20:0,Scotland/QEUH-14312DC/2021|21-03-21:0)294962:2,(Scotland/QEUH-132A495/2021|OU036714.1|2021-02-25:0,Scotland/CVR7450/2021|21-03-09:0,Scotland/QEUH-1353ED1/2021|21-02-26:0,Scotland/QEUH-13B3103/2021|21-03-09:0,Scotland/QEUH-1311613/2021|21-02-23:0)294964:1,(Scotland/QEUH-13C1E92/2021|21-03-10:0,Scotland/QEUH-13C3FE8/2021|21-03-10:0)294965:2,Scotland/CVR7463/2021|21-03-06:0,Scotland/QEUH-143F56C/2021|21-03-22:0,Scotland/QEUH-1409A8A/2021|21-03-18:0,Scotland/QEUH-14259A9/2021|21-03-19:0,Scotland/QEUH-13E387E/2021|21-03-14:0,Scotland/QEUH-14044CD/2021|21-03-17:0,Scotland/QEUH-13570D7/2021|21-02-25:0,Scotland/QEUH-13E1C92/2021|21-03-14:0,Scotland/QEUH-13AE262/2021|21-03-08:0,Scotland/QEUH-13F7ABD/2021|21-03-16:0,Scotland/QEUH-13D1D74/2021|21-03-12:0,Scotland/QEUH-13935D0/2021|21-03-05:0,Scotland/QEUH-13F2FC2/2021|21-03-16:0,Scotland/QEUH-1405189/2021|21-03-17:0,Scotland/QEUH-139338B/2021|21-03-05:0,Scotland/QEUH-13A8110/2021|21-03-08:0,Scotland/QEUH-13B2517/2021|21-03-08:0,Scotland/QEUH-13D1BF2/2021|21-03-12:0,Scotland/QEUH-13C3276/2021|21-03-11:0,Scotland/QEUH-135D772/2021|21-02-28:0,Scotland/QEUH-136E5DE/2021|21-03-02:0,Scotland/QEUH-136E2E6/2021|21-03-02:0,Scotland/QEUH-1335D14/2021|OU033778.1|2021-02-25:0,Scotland/QEUH-13446F9/2021|OU037237.1|2021-02-26:0,Scotland/QEUH-132AF67/2021|OU037314.1|2021-02-24:0,Scotland/QEUH-12A7F36/2021|OD994618.1|2021-02-15:0,Scotland/QEUH-12C0C6D/2021|OU021429.1|2021-02-17:0,Scotland/QEUH-12C0EEF/2021|OU021443.1|2021-02-17:0,Scotland/QEUH-12C0720/2021|OU021413.1|2021-02-17:0,Scotland/QEUH-12FC4AC/2021|OU023949.1|2021-02-21:0,Scotland/QEUH-12C8870/2021|OU020821.1|2021-02-18:0)294959:1,Scotland/QEUH-1312436/2021|21-02-23:0,Scotland/QEUH-12C0C30/2021|OU021430.1|2021-02-17:0)294958:1)294957:1,(((Scotland/QEUH-13ADF5D/2021|21-03-09:0,Scotland/QEUH-13F7103/2021|21-03-15:0,Scotland/QEUH-13E388D/2021|21-03-13:0,Scotland/QEUH-13C330A/2021|21-03-11:0)294968:1,Scotland/QEUH-1334EA9/2021|OU033741.1|2021-02-25:0,Scotland/QEUH-13BFC42/2021|21-03-09:0,Scotland/QEUH-13BFE5B/2021|21-03-09:0)294967:1,Scotland/QEUH-136E583/2021|21-03-02:1,Scotland/QEUH-1368352/2021|21-02-28:1,Scotland/QEUH-1499436/2021|21-03-30:2,Scotland/EDB17689/2021|21-03-01:1,(Scotland/QEUH-14A9530/2021|21-03-29:1,((Scotland/QEUH-153A111/2021|21-04-26:3,Scotland/QEUH-14FE596/2021|21-04-14:0,Scotland/QEUH-1590577/2021|21-05-16:0,Scotland/QEUH-156ACEA/2021|21-05-05:0,Scotland/QEUH-14F9ECD/2021|21-04-12:0,Scotland/QEUH-1503ACB/2021|21-04-14:0,Scotland/QEUH-150B44D/2021|21-04-15:0,Scotland/QEUH-1500606/2021|21-04-13:0,Scotland/QEUH-1527FE0/2021|21-04-21:0,Scotland/QEUH-1527FFF/2021|21-04-21:0,Scotland/QEUH-154962F/2021|2021-04-29:0,Scotland/QEUH-1549504/2021|2021-04-28:0)294971:1,(Scotland/QEUH-1502446/2021|21-04-13:0,(Scotland/QEUH-1516B68/2021|21-04-18:0,Scotland/QEUH-150BF97/2021|21-04-15:0)294973:2)294972:1,Scotland/QEUH-157C8D2/2021|21-05-11:1,Scotland/QEUH-159709D/2021|21-05-18:1,(Scotland/QEUH-14FF805/2021|21-04-13:0,Scotland/QEUH-151C1CA/2021|21-04-19:0,Scotland/QEUH-150A99A/2021|21-04-16:0)294974:1,Scotland/QEUH-14F3027/2021|2021-04-11:0,Scotland/QEUH-150AB85/2021|21-04-16:0,Scotland/QEUH-15017C6/2021|21-04-13:0,Scotland/QEUH-150DEA7/2021|21-04-15:0,Scotland/QEUH-1503A8F/2021|21-04-14:0,Scotland/QEUH-15022A6/2021|21-04-13:0,England/ALDP-14FB3AE/2021|2021-04-13:0,England/ALDP-14FB7A2/2021|2021-04-13:0,Scotland/QEUH-153A3DF/2021|21-04-27:0,Scotland/EDB17802/2021|21-04-24:0,Scotland/EDB17797/2021|21-04-26:0,Scotland/EDB17798/2021|21-04-26:0)294970:2,Scotland/QEUH-146C153/2021|21-03-25:0,Scotland/QEUH-1489457/2021|21-03-27:0,Scotland/QEUH-14B9FD5/2021|21-04-01:0,Scotland/QEUH-14B183C/2021|21-03-31:0,Scotland/QEUH-147FB9B/2021|21-03-27:0,Scotland/QEUH-148742C/2021|21-03-28:0,Scotland/QEUH-147EA44/2021|21-03-27:0,Scotland/QEUH-14A2027/2021|21-03-30:0,Scotland/QEUH-14C8A69/2021|21-04-02:0,Scotland/QEUH-14E25D1/2021|21-04-07:0)294969:2,(Scotland/QEUH-13DBCF5/2021|21-03-14:0,Scotland/QEUH-137E984/2021|21-03-02:0)294975:3,Scotland/CVR7065/2021|21-02-10:0,Scotland/QEUH-1353A82/2021|21-02-26:0,Scotland/QEUH-135FD05/2021|21-02-28:0,Scotland/QEUH-1333F6B/2021|OU036961.1|2021-02-25:0,Scotland/QEUH-131FA37/2021|OU033603.1|2021-02-24:0,Scotland/QEUH-1333F4D/2021|OU037032.1|2021-02-25:0,Scotland/QEUH-1333A1F/2021|OU033691.1|2021-02-25:0,Scotland/QEUH-13425B2/2021|OU037160.1|2021-02-26:0,Scotland/QEUH-1335AC2/2021|OU037100.1|2021-02-25:0,Scotland/QEUH-133528E/2021|OU033772.1|2021-02-25:0,Scotland/QEUH-13446DB/2021|OU037181.1|2021-02-26:0,Scotland/QEUH-1365A23/2021|OU036910.1|2021-02-28:0,Scotland/QEUH-1361605/2021|OU037252.1|2021-02-27:0,Scotland/QEUH-1365DC0/2021|OU036919.1|2021-02-28:0,Scotland/QEUH-12A9C88/2021|OD994237.1|2021-02-15:0)294966:2,Scotland/CVR7068/2021|21-02-11:0,Scotland/CVR7054/2021|21-02-09:0)294956:1,(Scotland/QEUH-129E5F4/2021|OD995159.1|2021-02-14:0,Scotland/QEUH-12D2943/2021|21-02-19:0,Scotland/QEUH-12AA13D/2021|OU021637.1|2021-02-15:0,Scotland/QEUH-12B7382/2021|OU021268.1|2021-02-16:0,Scotland/QEUH-12A90D7/2021|OD994744.1|2021-02-15:0)294976:1,Scotland/QEUH-11CACCE/2021|21-01-31:0,Scotland/QEUH-11CC92F/2021|OD974468.1|2021-02-01:0)294955:1,Scotland/QEUH-11CB243/2021|21-01-31:0)294954:1,((Scotland/QEUH-12DDDC4/2021|OU024039.1|2021-02-19:1,Scotland/QEUH-12C8BC2/2021|OU020844.1|2021-02-18:0,Scotland/CVR7143/2021|21-02-21:0)294978:1,((Scotland/QEUH-136083D/2021|21-02-27:0,Scotland/QEUH-136076D/2021|21-02-27:1)294980:1,Scotland/QEUH-1346FB0/2021|21-02-26:0)294979:1,Scotland/QEUH-12744AC/2021|21-02-10:0,Scotland/QEUH-12847DD/2021|OD995455.1|2021-02-12:0)294977:1,(Scotland/QEUH-12B6C00/2021|OU021246.1|2021-02-16:2,Scotland/QEUH-135D11A/2021|21-02-27:0,Germany/un-RKI-I-060166/2021|EPI_ISL_1565694|2021-03-23:2,Scotland/QEUH-127456D/2021|21-02-11:2,Scotland/QEUH-12C8BA4/2021|OU020843.1|2021-02-18:3,(Scotland/CVR7097/2021|21-02-14:0,(Scotland/QEUH-1367B97/2021|21-03-01:1,(Scotland/QEUH-136E36B/2021|21-03-02:0,Scotland/QEUH-1368343/2021|21-03-01:1)294984:1,Scotland/QEUH-13B4D95/2021|21-03-09:1,Scotland/QEUH-140464F/2021|21-03-17:2,Scotland/QEUH-13A9B11/2021|21-03-08:2,Scotland/QEUH-13A8699/2021|21-03-07:1,Scotland/QEUH-13B3464/2021|21-03-08:1,Scotland/QEUH-12FF500/2021|21-02-22:1,Scotland/QEUH-12FF54C/2021|21-02-22:1,Scotland/QEUH-13A7C2F/2021|21-03-07:1,Scotland/QEUH-1409747/2021|21-03-17:1,Scotland/QEUH-142F73C/2021|21-03-20:1,Scotland/QEUH-131F958/2021|OU033597.1|2021-02-24:1,Scotland/QEUH-132A91E/2021|OU036825.1|2021-02-25:1,Scotland/QEUH-13F691B/2021|21-03-15:1,Scotland/QEUH-13E6477/2021|21-03-15:1,Scotland/QEUH-13F6ACD/2021|21-03-15:2,Scotland/QEUH-145F180/2021|21-03-24:2,Scotland/QEUH-146C0FC/2021|21-03-25:1,Scotland/QEUH-144A9EA/2021|21-03-22:2,Scotland/QEUH-144CF8C/2021|21-03-22:2,Scotland/GGC090/2021|2021-03-18:2,Scotland/QEUH-14E8140/2021|21-04-08:2,Scotland/QEUH-14EACF2/2021|21-04-10:1,Scotland/QEUH-14A375E/2021|21-03-29:1,Scotland/QEUH-1486EB6/2021|21-03-27:1,Scotland/QEUH-146E977/2021|21-03-25:2,Scotland/GGC264/2021|21-03-24:1,(Scotland/QEUH-136665B/2021|OU036933.1|2021-02-28:1,Scotland/QEUH-132B31F/2021|OU029294.1|2021-02-25:0,Scotland/QEUH-1360008/2021|21-02-28:0,Scotland/QEUH-1366011/2021|21-02-28:0,Scotland/QEUH-1365F51/2021|21-02-28:0)294985:2,((Scotland/QEUH-13667D0/2021|OU037011.1|2021-02-28:0,Scotland/QEUH-13C0E0C/2021|21-03-10:0,Scotland/QEUH-1375079/2021|21-03-03:0,Scotland/QEUH-1366891/2021|OU036944.1|2021-02-28:0)294987:2,Scotland/QEUH-12FBA8D/2021|OU024261.1|2021-02-21:0,Scotland/QEUH-1373266/2021|21-03-02:0,Scotland/QEUH-135D235/2021|21-02-28:0)294986:1,((Scotland/QEUH-13D207A/2021|21-03-12:1,Scotland/QEUH-137D949/2021|21-03-03:0,Scotland/QEUH-1424FE4/2021|21-03-19:0,Scotland/QEUH-13932D9/2021|21-03-05:0,Scotland/QEUH-137D994/2021|21-03-03:0)294989:1,Scotland/QEUH-13A813E/2021|21-03-07:1,(Scotland/QEUH-13BD2E8/2021|21-03-10:2,Scotland/QEUH-14F4F0B/2021|2021-04-12:1,Scotland/EDB17529/2021|2021-04-17:1,(Scotland/QEUH-14E6625/2021|21-04-09:1,((Scotland/QEUH-153E3BD/2021|21-04-27:1,(Scotland/QEUH-15024EC/2021|21-04-13:0,Scotland/QEUH-151A3F3/2021|21-04-19:0,Scotland/QEUH-14FF42F/2021|21-04-13:0,Scotland/QEUH-1528091/2021|21-04-21:0)294994:1,Scotland/QEUH-1506FD8/2021|21-04-15:0,Scotland/QEUH-151BC8E/2021|21-04-19:0,Scotland/QEUH-151D448/2021|21-04-19:0,Scotland/QEUH-150CE5D/2021|21-04-16:0,Scotland/QEUH-1506E44/2021|21-04-15:0,Scotland/QEUH-150CC71/2021|21-04-16:0,Scotland/QEUH-15283C5/2021|21-04-21:0)294993:1,Scotland/QEUH-14FC98D/2021|21-04-14:0,Scotland/QEUH-14FE4C6/2021|21-04-14:0,Scotland/QEUH-14FFF4C/2021|21-04-12:0,Scotland/QEUH-14FE62A/2021|21-04-14:0,Scotland/QEUH-14FCC57/2021|21-04-14:0)294992:1,Scotland/QEUH-14FCE8E/2021|21-04-14:3,Scotland/QEUH-147EE1B/2021|21-03-27:1,Scotland/QEUH-14B082E/2021|21-04-01:0,Scotland/QEUH-15965AE/2021|21-05-17:0,Scotland/QEUH-159667E/2021|21-05-17:0,Scotland/QEUH-1585A2B/2021|21-05-14:0,Scotland/QEUH-15965EA/2021|21-05-17:0,Scotland/QEUH-15858B8/2021|21-05-13:0,Scotland/QEUH-1522B96/2021|21-04-20:0,Scotland/QEUH-151D4B1/2021|21-04-19:0,Scotland/QEUH-1515905/2021|21-04-18:0,Scotland/QEUH-151D703/2021|21-04-19:0,Scotland/QEUH-151A074/2021|21-04-19:0,Scotland/QEUH-151FC99/2021|21-04-20:0,Scotland/QEUH-150E671/2021|21-04-17:0,Scotland/QEUH-150CA2C/2021|21-04-16:0,Scotland/QEUH-150C41F/2021|21-04-17:0,Scotland/QEUH-150C039/2021|21-04-17:0,Scotland/QEUH-146BDE7/2021|21-03-26:0,Scotland/QEUH-14EB14D/2021|21-04-09:0,Scotland/QEUH-14BBFF1/2021|21-04-01:0,Scotland/QEUH-1527E98/2021|21-04-21:0,Scotland/QEUH-152FD75/2021|21-04-22:0,Scotland/QEUH-15295DD/2021|21-04-25:0,Scotland/QEUH-154C4C8/2021|21-04-30:0,Scotland/QEUH-154C54D/2021|21-04-30:0,Scotland/QEUH-153B57E/2021|21-04-26:0,Scotland/QEUH-15383FF/2021|21-04-24:0,Scotland/QEUH-153B462/2021|21-04-26:0,Scotland/QEUH-15381E6/2021|21-04-24:0,Scotland/QEUH-152F1B5/2021|21-04-23:0)294991:1,Scotland/QEUH-14A1617/2021|21-03-30:1,Scotland/QEUH-151D721/2021|21-04-19:1,(Scotland/QEUH-14F187C/2021|21-04-11:1,Scotland/QEUH-1545896/2021|21-04-28:0,Scotland/GGC243/2021|21-04-15:0)294995:1,(Scotland/QEUH-14464A1/2021|21-03-21:0,England/QEUH-14464A1/2021|EPI_ISL_1453485|2021-03-21:0)294996:1,(Scotland/QEUH-1487626/2021|21-03-28:0,Scotland/QEUH-14A7DB2/2021|21-03-29:0,Scotland/QEUH-14B3A25/2021|21-03-29:0)294997:1,(Scotland/QEUH-14BAAF1/2021|21-04-01:0,Scotland/QEUH-14B521C/2021|21-04-01:0)294998:1,(Scotland/EDB17781/2021|21-04-27:0,Scotland/QEUH-1510BAA/2021|21-04-17:0)294999:1,Scotland/QEUH-13B4FDB/2021|21-03-09:0,Scotland/QEUH-150A8D9/2021|21-04-16:0,Scotland/QEUH-1446623/2021|21-03-21:0,Scotland/QEUH-1448630/2021|21-03-22:0,Scotland/QEUH-145459E/2021|21-03-22:0,Scotland/QEUH-14F4F1A/2021|2021-04-12:0,Scotland/QEUH-14F4CD7/2021|2021-04-12:0,Scotland/QEUH-14EAD1D/2021|21-04-09:0,Scotland/QEUH-14D12A1/2021|21-04-04:0,Scotland/CVR7329/2021|21-03-10:0,Scotland/QEUH-14DFAF6/2021|21-04-07:0,Scotland/GGC180/2021|2021-04-03:0,Scotland/QEUH-144D8F9/2021|21-03-24:0,Scotland/QEUH-143536C/2021|21-03-19:0,Scotland/QEUH-14351EA/2021|21-03-19:0,Scotland/QEUH-1434EF3/2021|21-03-19:0,Scotland/QEUH-143F942/2021|21-03-22:0,Scotland/QEUH-14022C5/2021|21-03-16:0,Scotland/QEUH-14138A1/2021|21-03-18:0,Scotland/QEUH-1389B80/2021|21-03-04:0,Scotland/QEUH-13C4B89/2021|21-03-11:0,Scotland/QEUH-140662F/2021|21-03-17:0,Scotland/QEUH-13DFF07/2021|21-03-13:0,Scotland/QEUH-13E35E0/2021|21-03-14:0,Scotland/QEUH-13DF839/2021|21-03-13:0,Scotland/QEUH-13F97A5/2021|21-03-16:0,Scotland/QEUH-1407415/2021|21-03-17:0)294990:1,Scotland/QEUH-1366943/2021|OU036945.1|2021-02-27:0,Scotland/QEUH-13F3B27/2021|21-03-03:0,Scotland/QEUH-13A8435/2021|21-03-07:0,Scotland/QEUH-136AB58/2021|21-03-01:0)294988:1,(Scotland/QEUH-13526DA/2021|21-02-27:1,Scotland/QEUH-13902BE/2021|21-03-05:1,Scotland/QEUH-132A978/2021|OU036837.1|2021-02-25:0,Scotland/QEUH-1352B17/2021|21-02-27:0,Scotland/QEUH-1352045/2021|21-02-27:0)295000:1,(Scotland/QEUH-13D1FAB/2021|21-03-12:1,Scotland/QEUH-14D3166/2021|21-04-05:1,(Scotland/QEUH-15024CE/2021|21-04-13:1,Scotland/QEUH-14F583C/2021|21-04-12:0,Scotland/QEUH-14E6EC3/2021|21-04-08:0,Scotland/GGC285/2021|21-04-13:0)295002:1,Scotland/QEUH-14CA487/2021|21-04-03:1,Scotland/QEUH-14FE5D2/2021|21-04-14:2,(Scotland/QEUH-14F6710/2021|21-04-12:0,Scotland/QEUH-14D6752/2021|21-04-06:0,Scotland/QEUH-14E4D13/2021|21-04-09:0)295003:1,(Scotland/QEUH-14C8674/2021|21-04-02:0,Scotland/QEUH-1452ED1/2021|21-03-23:0,Scotland/QEUH-1442E7A/2021|21-03-21:0,Scotland/QEUH-14B1C30/2021|21-03-31:0)295004:1,(Scotland/QEUH-150A903/2021|21-04-16:0,Scotland/QEUH-150AEE6/2021|21-04-15:0,Scotland/QEUH-150AB1C/2021|21-04-16:0,Scotland/QEUH-150E36B/2021|21-04-17:0,Scotland/QEUH-1538984/2021|21-04-23:0)295005:2,(Scotland/QEUH-150CD23/2021|21-04-16:0,Scotland/QEUH-14FCAF3/2021|21-04-13:0)295006:1,(Scotland/QEUH-15290EB/2021|21-04-21:0,Scotland/QEUH-1528204/2021|21-04-21:0,Scotland/QEUH-15283A7/2021|21-04-21:0,Scotland/QEUH-1529045/2021|21-04-21:0,Scotland/QEUH-152942B/2021|21-04-21:0)295007:2,(Scotland/QEUH-15363F1/2021|21-04-25:0,Scotland/QEUH-1527EE3/2021|21-04-21:0,Scotland/QEUH-155B55A/2021|21-05-04:0,Scotland/QEUH-15495B9/2021|2021-04-29:0,Scotland/QEUH-1549829/2021|2021-04-29:0)295008:1,Scotland/QEUH-13F7BD8/2021|21-03-15:0,Scotland/QEUH-154EF98/2021|21-04-30:0,Scotland/QEUH-1550ACF/2021|21-05-01:0,Scotland/QEUH-154F683/2021|21-05-01:0,Scotland/QEUH-154F54A/2021|21-05-01:0,Scotland/QEUH-154F762/2021|21-05-01:0,Scotland/QEUH-1516A89/2021|21-04-18:0,Scotland/GGC196R/2021|21-04-08:0,Scotland/QEUH-150AC28/2021|21-04-16:0,Scotland/QEUH-15025F8/2021|21-04-13:0,Scotland/QEUH-1520EAE/2021|21-04-18:0,Scotland/QEUH-1520EBD/2021|21-04-18:0,Scotland/QEUH-150023F/2021|21-04-13:0,Scotland/QEUH-1502604/2021|21-04-13:0,Scotland/QEUH-1516658/2021|21-04-18:0,Scotland/QEUH-14FFF5B/2021|21-04-13:0,Scotland/CAMC-15108A3/2021|21-04-17:0,Scotland/QEUH-14CA1BD/2021|21-04-03:0,England/MILK-1512BC6/2021|2021-04-15:0,Scotland/QEUH-14CA26F/2021|21-04-03:0,Scotland/QEUH-14CA108/2021|21-04-03:0,Scotland/GGC148/2021|2021-03-29:0,Scotland/QEUH-14CA3D5/2021|21-04-03:0,Scotland/QEUH-14CA320/2021|21-04-03:0,Scotland/QEUH-14FD694/2021|21-04-12:0,Scotland/QEUH-147FCA7/2021|21-03-27:0,Scotland/QEUH-1489071/2021|21-03-28:0,Scotland/QEUH-147F1A8/2021|21-03-27:0,Scotland/QEUH-14F5614/2021|21-04-12:0,Scotland/QEUH-14A1495/2021|21-03-30:0,Scotland/QEUH-14446AD/2021|21-03-22:0,Scotland/QEUH-14C3239/2021|21-04-03:0,Scotland/QEUH-1437221/2021|21-03-21:0,Scotland/QEUH-141EC5F/2021|21-03-19:0,Scotland/QEUH-141EFED/2021|21-03-19:0,Scotland/QEUH-141EDD4/2021|21-03-19:0,Scotland/QEUH-13D4CED/2021|21-03-12:0,Scotland/QEUH-13C3EFA/2021|21-03-10:0,Scotland/QEUH-13C412D/2021|21-03-10:0,Scotland/QEUH-140902E/2021|21-03-18:0,Scotland/QEUH-13FECB0/2021|21-03-16:0,Scotland/QEUH-1525D24/2021|21-04-21:0,Scotland/CAMC-152BEFE/2021|21-04-23:0,Scotland/QEUH-155948C/2021|21-05-03:0,Scotland/QEUH-155CBC0/2021|21-05-03:0)295001:1,(Scotland/CVR7309/2021|21-03-09:1,Scotland/QEUH-1367520/2021|21-03-01:0,Scotland/QEUH-13C3BE4/2021|21-03-11:0,Scotland/QEUH-13B2201/2021|21-03-08:0)295009:1,(Scotland/QEUH-14813F8/2021|21-03-27:1,Scotland/QEUH-13D0249/2021|21-03-12:0,Scotland/QEUH-13FF3C9/2021|21-03-17:0,Scotland/QEUH-139F501/2021|21-03-06:0,Scotland/QEUH-13A92B2/2021|21-03-07:0)295010:1,(Scotland/QEUH-146F85B/2021|21-03-26:1,(Scotland/QEUH-1487073/2021|21-03-28:2,Scotland/QEUH-14871E9/2021|21-03-28:0,Scotland/QEUH-147CE86/2021|21-03-26:0)295012:1,(Scotland/QEUH-14C7F98/2021|21-04-01:1,Scotland/QEUH-14074D9/2021|21-03-17:0,Scotland/QEUH-1422F5F/2021|21-03-18:0,Scotland/QEUH-14B405F/2021|21-03-30:0,Scotland/QEUH-140897F/2021|21-03-17:0)295013:1,Scotland/QEUH-13E39B7/2021|21-03-13:0,Scotland/QEUH-147CF38/2021|21-03-26:0,Scotland/QEUH-147BF2A/2021|21-03-26:0,Scotland/QEUH-1469C91/2021|21-03-26:0,Scotland/QEUH-1480DEC/2021|21-03-27:0,Scotland/GGC170/2021|2021-04-02:0,Scotland/QEUH-146FEE0/2021|21-03-25:0,Scotland/QEUH-142FAD9/2021|21-03-20:0,Scotland/QEUH-13E3577/2021|21-03-13:0)295011:1,(Scotland/QEUH-14348B9/2021|21-03-20:1,((Scotland/QEUH-14DB1F5/2021|21-04-04:1,Scotland/QEUH-1506F8D/2021|21-04-14:0,Scotland/QEUH-14B9263/2021|21-04-01:0,Scotland/QEUH-14FCE9D/2021|21-04-14:0)295016:1,Scotland/QEUH-14D9F84/2021|21-04-05:1,Scotland/QEUH-14DDC6B/2021|21-04-06:2,Scotland/QEUH-144160A/2021|21-03-21:0,Scotland/QEUH-150265F/2021|21-04-13:0,Scotland/QEUH-14BAAD3/2021|21-04-01:0,Scotland/QEUH-14A613F/2021|21-03-30:0,Scotland/QEUH-1455472/2021|21-03-22:0,Scotland/QEUH-1477911/2021|21-03-26:0,Scotland/QEUH-14B040C/2021|21-03-31:0,Scotland/QEUH-1480784/2021|21-03-27:0,Scotland/QEUH-14AD53C/2021|21-03-31:0,Scotland/QEUH-14AD5F0/2021|21-03-31:0,Scotland/QEUH-14B8E15/2021|21-04-01:0,Scotland/QEUH-14413C7/2021|21-03-21:0)295015:1,Scotland/QEUH-13F7297/2021|21-03-16:0,Scotland/QEUH-14BE213/2021|21-04-02:0,Scotland/QEUH-14DC21F/2021|21-04-06:0,Scotland/QEUH-14C9F78/2021|21-04-03:0,Scotland/QEUH-14BD0B0/2021|21-04-02:0,Scotland/QEUH-14BD038/2021|21-04-02:0,Scotland/QEUH-14CA1AE/2021|21-04-03:0,Scotland/QEUH-14E9D0F/2021|21-04-10:0,Scotland/QEUH-14EEAC7/2021|21-04-11:0,Scotland/QEUH-14FD62B/2021|21-04-12:0,Scotland/QEUH-1469B0D/2021|21-03-26:0,Scotland/QEUH-1450D6D/2021|21-03-22:0,Scotland/QEUH-14D2941/2021|21-04-04:0,Scotland/QEUH-1451036/2021|21-03-22:0,Scotland/QEUH-14CF24C/2021|21-04-04:0,England/QEUH-14BBDCA/2021|21-04-01:0,Scotland/QEUH-14B3F17/2021|21-03-30:0,Scotland/QEUH-14DDC2F/2021|21-04-07:0,Scotland/QEUH-1441770/2021|21-03-21:0,Scotland/QEUH-1435320/2021|21-03-20:0,Scotland/QEUH-1409AB7/2021|21-03-18:0,Scotland/QEUH-14172FA/2021|21-03-18:0,Scotland/QEUH-1413382/2021|21-03-19:0,Scotland/QEUH-1406BA8/2021|21-03-17:0)295014:1,(Scotland/QEUH-14775E0/2021|21-03-26:2,Scotland/QEUH-13ED07C/2021|21-03-15:0,Scotland/QEUH-1469BC1/2021|21-03-26:0,Scotland/QEUH-140B666/2021|21-03-17:0,Scotland/QEUH-140B569/2021|21-03-18:0,Scotland/QEUH-14023E0/2021|21-03-16:0,Scotland/QEUH-1404551/2021|21-03-16:0,Scotland/QEUH-13E63B6/2021|21-03-15:0,Scotland/QEUH-13E586D/2021|21-03-15:0,Scotland/QEUH-13E6741/2021|21-03-15:0)295017:1,((Scotland/QEUH-14986D7/2021|21-03-29:1,Scotland/QEUH-145DB2A/2021|21-03-23:0,Scotland/QEUH-1416E60/2021|21-03-18:0,Scotland/QEUH-14806B4/2021|21-03-27:0)295019:1,(Scotland/QEUH-1501D79/2021|21-04-13:1,Scotland/QEUH-147D7E4/2021|21-03-26:0,Scotland/QEUH-146A0EF/2021|21-03-26:0,Scotland/QEUH-14E8131/2021|21-04-08:0,Scotland/QEUH-14D6AB3/2021|21-04-06:0,Scotland/QEUH-14E8368/2021|21-04-08:0,Scotland/QEUH-1481334/2021|21-03-27:0,Scotland/QEUH-146BBFC/2021|21-03-26:0,Scotland/QEUH-14B3FF9/2021|21-03-30:0)295020:1,Scotland/QEUH-145FF59/2021|21-03-24:1,(Scotland/QEUH-14B3ECF/2021|21-03-31:1,(Scotland/QEUH-150B00D/2021|21-04-15:1,Scotland/QEUH-150ADDA/2021|21-04-16:0,Scotland/QEUH-150BD06/2021|21-04-16:0,Scotland/QEUH-150E83F/2021|21-04-16:0)295022:1,Scotland/QEUH-1500C9B/2021|21-04-09:0,Scotland/QEUH-1500BDA/2021|21-04-09:0,Scotland/QEUH-150D083/2021|21-04-16:0,Scotland/QEUH-1501939/2021|21-04-14:0,Scotland/QEUH-14A93FA/2021|21-03-30:0,Scotland/QEUH-14CA0A1/2021|21-04-03:0,Scotland/QEUH-14A9961/2021|21-03-30:0,Scotland/QEUH-14D6822/2021|21-04-06:0,Scotland/QEUH-14D6CEA/2021|21-04-06:0,Scotland/QEUH-1480AA9/2021|21-03-27:0,Scotland/QEUH-147EE93/2021|21-03-27:0,Scotland/QEUH-149DD0A/2021|21-03-29:0,Scotland/QEUH-14B3F80/2021|21-03-31:0,Scotland/QEUH-14DDC98/2021|21-04-08:0,Scotland/QEUH-14A4C6D/2021|21-03-29:0)295021:1,(Scotland/QEUH-141F34A/2021|21-03-20:0,Scotland/QEUH-147BF39/2021|21-03-26:0,Scotland/QEUH-14A0232/2021|21-03-30:0,Scotland/QEUH-14355C0/2021|21-03-21:0,Scotland/QEUH-143519F/2021|21-03-21:0,Scotland/QEUH-141F562/2021|21-03-20:0)295023:1,(Scotland/QEUH-14FFFD3/2021|21-04-13:0,Scotland/QEUH-14F9FD9/2021|21-04-12:0,Scotland/QEUH-14FF52C/2021|21-04-12:0)295024:1,Scotland/QEUH-1406F33/2021|21-03-17:0,Scotland/QEUH-14E6E69/2021|21-04-08:0,Scotland/QEUH-147D9C0/2021|21-03-27:0,Scotland/QEUH-144A944/2021|21-03-22:0,Scotland/QEUH-14B01AB/2021|21-03-31:0,Scotland/QEUH-14DAC13/2021|21-04-07:0,Scotland/QEUH-147CBF8/2021|21-03-26:0,Scotland/QEUH-147C8F1/2021|21-03-26:0,Scotland/QEUH-1454947/2021|21-03-22:0,Scotland/QEUH-1454E2A/2021|21-03-22:0,Scotland/QEUH-14A0205/2021|21-03-30:0,Scotland/QEUH-1417FC6/2021|21-03-19:0,Scotland/QEUH-1480E34/2021|21-03-26:0,Scotland/QEUH-149D47E/2021|21-03-30:0,Scotland/QEUH-1443CBB/2021|21-03-22:0,Scotland/QEUH-143FA7C/2021|21-03-21:0,Scotland/QEUH-140D594/2021|21-03-18:0)295018:1,(Scotland/QEUH-14D6B74/2021|21-04-06:1,Scotland/QEUH-14F7EDE/2021|21-04-11:2,Scotland/QEUH-14E818C/2021|21-04-08:1,Scotland/QEUH-14D9FFD/2021|21-04-06:1,(Scotland/QEUH-150E811/2021|21-04-17:1,Scotland/QEUH-1525E4F/2021|21-04-21:1,Scotland/QEUH-152FB99/2021|21-04-22:1,(Scotland/QEUH-1549962/2021|2021-04-29:1,Scotland/QEUH-1530E6F/2021|21-04-23:0,Scotland/QEUH-1530E50/2021|21-04-23:0,Scotland/QEUH-1530FE4/2021|21-04-23:0)295027:1,Scotland/QEUH-153FA5D/2021|21-04-26:1,Scotland/QEUH-154C792/2021|21-04-30:1,(Scotland/QEUH-1550BBD/2021|21-04-30:0,Scotland/QEUH-1554BD7/2021|21-05-02:1)295028:1,(Scotland/QEUH-1568DCB/2021|2021-05-08:1,Scotland/QEUH-15843C7/2021|21-05-13:1,(Scotland/QEUH-1591DD8/2021|21-05-16:0,Scotland/QEUH-157CFFB/2021|21-05-13:0,Scotland/QEUH-1591EC6/2021|21-05-16:0)295030:1,Scotland/QEUH-155B38D/2021|21-05-03:0,Scotland/QEUH-155B3F6/2021|21-05-03:0,Scotland/QEUH-15593CB/2021|21-05-03:0,Scotland/QEUH-156B250/2021|2021-05-08:0,Scotland/QEUH-1566B87/2021|2021-05-06:0,Scotland/QEUH-156B1AE/2021|2021-05-07:0,Scotland/QEUH-157C571/2021|21-05-10:0)295029:2,Scotland/QEUH-155B341/2021|21-05-03:1,Scotland/QEUH-15488C0/2021|2021-04-29:1,((Scotland/QEUH-157A555/2021|21-05-11:0,Scotland/QEUH-159669C/2021|21-05-17:0,Scotland/QEUH-15774E2/2021|21-05-10:0)295032:1,Scotland/QEUH-157744C/2021|21-05-10:0,Scotland/QEUH-15687BE/2021|21-05-07:0,Scotland/QEUH-1568A5B/2021|2021-05-08:0,Scotland/QEUH-157A4B2/2021|21-05-11:0)295031:1,(Scotland/QEUH-158BF53/2021|21-05-15:0,Scotland/QEUH-158BECF/2021|21-05-15:1)295033:1,Scotland/QEUH-15902E9/2021|21-05-16:2,(Scotland/QEUH-152FA9C/2021|21-04-22:0,Scotland/QEUH-152E30B/2021|21-04-22:0,Scotland/OXON-F81B16/2021|EPI_ISL_2240480|2021-04-28:0)295034:1,(Scotland/QEUH-156DD02/2021|2021-05-05:0,Scotland/QEUH-156DC8D/2021|2021-05-04:0)295035:1,(Scotland/QEUH-1576D51/2021|21-05-10:0,Scotland/QEUH-1575C0A/2021|21-05-10:0)295036:1,(Scotland/QEUH-15964B0/2021|21-05-17:0,Scotland/QEUH-158BDFF/2021|21-05-15:0)295037:1,England/ALDP-150854D/2021|2021-04-13:0,Scotland/QEUH-15903D7/2021|21-05-16:0,Scotland/OXON-F81CE6/2021|21-04-27:0,Scotland/QEUH-1575772/2021|21-05-10:0,Scotland/QEUH-15788B8/2021|21-05-09:0,Scotland/QEUH-154F270/2021|21-05-01:0,Scotland/QEUH-154F629/2021|21-05-01:0,Scotland/QEUH-154F331/2021|21-04-30:0,Scotland/QEUH-154F2E9/2021|21-05-01:0,Scotland/QEUH-151ADB9/2021|21-04-19:0,Scotland/QEUH-1505AAB/2021|21-04-14:0,Scotland/QEUH-1500D5C/2021|21-04-09:0,Scotland/QEUH-150712C/2021|21-04-15:0,Scotland/QEUH-150E3C5/2021|21-04-17:0,Scotland/QEUH-1501ADC/2021|21-04-14:0,Scotland/QEUH-151F74D/2021|21-04-20:0,Scotland/QEUH-14FE51E/2021|21-04-14:0,Scotland/QEUH-1502112/2021|21-04-13:0,Scotland/QEUH-150C804/2021|21-04-15:0,Scotland/QEUH-15002F3/2021|21-04-13:0,Scotland/CAMC-15106F4/2021|21-04-16:0,Scotland/QEUH-150B98A/2021|21-04-15:0,Scotland/QEUH-14EBC79/2021|21-04-09:0,Scotland/QEUH-14E60FA/2021|21-04-08:0,Scotland/QEUH-152D4CD/2021|21-04-22:0,Scotland/QEUH-1531578/2021|21-04-22:0,Scotland/QEUH-152D542/2021|21-04-22:0,Scotland/QEUH-153EF13/2021|21-04-24:0,Scotland/QEUH-153A2C3/2021|21-04-27:0,Scotland/QEUH-154574E/2021|21-04-28:0,Scotland/QEUH-154575D/2021|21-04-28:0,Scotland/QEUH-154C7ED/2021|21-04-30:0,Scotland/QEUH-154C89F/2021|21-04-30:0,Scotland/QEUH-154C4E6/2021|21-04-30:0,Scotland/QEUH-154C8F9/2021|21-04-30:0,Scotland/QEUH-154C3BC/2021|21-04-30:0,Scotland/QEUH-154C431/2021|21-04-30:0,Scotland/QEUH-155B5D2/2021|21-05-03:0,Scotland/QEUH-1538623/2021|21-04-23:0,Scotland/QEUH-1539710/2021|21-04-25:0,Scotland/QEUH-15596B3/2021|21-05-03:0,Scotland/GGC301/2021|21-05-04:0,Scotland/QEUH-1549ABA/2021|21-04-28:0,Scotland/QEUH-155CF00/2021|21-05-03:0,Scotland/GGC289/2021|21-04-30:0,Scotland/QEUH-154964D/2021|2021-04-29:0,Scotland/QEUH-156562D/2021|2021-05-05:0,Scotland/QEUH-1568AB5/2021|2021-05-08:0,Scotland/QEUH-156B44B/2021|2021-05-08:0,Scotland/QEUH-15656C3/2021|2021-05-05:0,Scotland/QEUH-156DD11/2021|2021-05-05:0,Scotland/QEUH-15495E6/2021|2021-04-28:0,Scotland/QEUH-157CBD9/2021|21-05-11:0,Scotland/QEUH-157D1E5/2021|21-05-13:0,Scotland/QEUH-157D112/2021|21-05-12:0)295026:1,(Scotland/QEUH-14B0114/2021|21-03-31:0,Scotland/QEUH-14B52A3/2021|21-03-31:0)295038:2,Scotland/QEUH-14BD250/2021|21-04-02:0,Scotland/GGC202R/2021|21-04-09:0,Scotland/QEUH-14FAE9F/2021|21-04-10:0,Scotland/QEUH-14F97C2/2021|21-04-10:0,Scotland/QEUH-14E627C/2021|21-04-08:0,Scotland/QEUH-14BCEC6/2021|21-04-02:0,Scotland/QEUH-14B49EB/2021|21-03-31:0,Scotland/QEUH-14B22B5/2021|21-03-31:0,Scotland/QEUH-14B21C7/2021|21-03-31:0,Scotland/QEUH-14BAB85/2021|21-04-01:0,Scotland/QEUH-14C458A/2021|21-04-02:0,Scotland/QEUH-14D6DC9/2021|21-04-05:0,Scotland/QEUH-14BD0CF/2021|21-04-02:0,Scotland/QEUH-14E24C5/2021|21-04-07:0,Scotland/QEUH-14DA83D/2021|21-04-07:0,Scotland/QEUH-14BE2B9/2021|21-04-02:0,Scotland/QEUH-14B507C/2021|21-03-31:0,Scotland/QEUH-14B513D/2021|21-03-31:0,Scotland/QEUH-14B00EA/2021|21-03-31:0,Scotland/QEUH-148139E/2021|21-03-27:0,Scotland/QEUH-14B04B1/2021|21-03-31:0,Scotland/QEUH-14A7CC4/2021|21-03-30:0,Scotland/QEUH-14E824D/2021|21-04-08:0,Scotland/QEUH-147C5AF/2021|21-03-26:0,Scotland/QEUH-14B39BF/2021|21-03-30:0,Scotland/QEUH-14D11E0/2021|21-04-04:0,Scotland/QEUH-14DFD0C/2021|21-04-07:0,Scotland/QEUH-14BEAEE/2021|21-04-02:0,Scotland/GGC158/2021|2021-03-31:0,Scotland/GGC157/2021|2021-04-01:0,Scotland/QEUH-14BBA3C/2021|21-04-01:0)295025:1,((Scotland/QEUH-150CC17/2021|21-04-16:1,(Scotland/QEUH-150AA6A/2021|21-04-16:0,Scotland/QEUH-15685D2/2021|21-05-07:0,Scotland/QEUH-150B3C8/2021|21-04-15:0,Scotland/QEUH-150C637/2021|21-04-15:0,Scotland/QEUH-153147B/2021|21-04-22:0,Scotland/QEUH-15374DF/2021|21-04-25:0,Scotland/QEUH-1568912/2021|2021-05-08:0)295041:1,Scotland/QEUH-150ADBC/2021|21-04-16:0,Scotland/QEUH-1516D26/2021|21-04-18:0,Scotland/QEUH-151A065/2021|21-04-19:0,Scotland/QEUH-1516913/2021|21-04-18:0,Scotland/QEUH-150B87E/2021|21-04-15:0,Scotland/QEUH-1509148/2021|21-04-15:0,Scotland/QEUH-150BB75/2021|21-04-16:0,Scotland/QEUH-150BCAF/2021|21-04-16:0,Scotland/QEUH-15164B8/2021|21-04-18:0,Scotland/QEUH-150C2D9/2021|21-04-17:0,Scotland/QEUH-150AEF5/2021|21-04-15:0,Scotland/QEUH-150B902/2021|21-04-15:0,Scotland/QEUH-1504778/2021|21-04-14:0,Scotland/QEUH-15313C9/2021|21-04-22:0,Scotland/QEUH-153976B/2021|21-04-25:0)295040:1,Scotland/QEUH-14E64FE/2021|21-04-09:0,Scotland/QEUH-14DD72E/2021|21-04-07:0,Scotland/QEUH-14F7FAE/2021|21-04-11:0,Scotland/GGC245/2021|21-04-23:0)295039:2,(Scotland/QEUH-14863B7/2021|21-03-29:0,Scotland/QEUH-14964A2/2021|21-03-30:1)295042:1,(Scotland/QEUH-13BEB55/2021|21-03-09:0,(Scotland/QEUH-14A2106/2021|21-03-29:0,Scotland/QEUH-147BCF6/2021|21-03-26:0)295044:1)295043:1,(Scotland/QEUH-1500509/2021|21-04-11:1,Scotland/QEUH-13A0B56/2021|21-03-06:0)295045:1,((Scotland/QEUH-156D8E3/2021|2021-05-05:1,Scotland/QEUH-153990B/2021|21-04-25:0,Scotland/QEUH-156ACF9/2021|21-05-06:0,Scotland/QEUH-156700F/2021|2021-05-06:0)295047:1,Scotland/QEUH-151D7D6/2021|21-04-19:0,Scotland/QEUH-151AB37/2021|21-04-19:0,Scotland/QEUH-1527F95/2021|21-04-21:0,Scotland/QEUH-15283B6/2021|21-04-21:0,Scotland/QEUH-1528073/2021|21-04-21:0,Scotland/QEUH-152E408/2021|21-04-22:0,Scotland/QEUH-152D3B1/2021|21-04-22:0,Scotland/QEUH-153012A/2021|21-04-22:0,Scotland/QEUH-152EF9E/2021|21-04-23:0)295046:1,Scotland/QEUH-12922F9/2021|OU021052.1|2021-02-13:1,(Scotland/QEUH-1451582/2021|21-03-21:0,Scotland/QEUH-1434FE1/2021|21-03-21:0)295048:1,(Scotland/QEUH-132A4C2/2021|OU036784.1|2021-02-25:0,Scotland/QEUH-13A8295/2021|21-03-07:0,Scotland/QEUH-139335E/2021|21-03-05:0,Scotland/QEUH-1368325/2021|21-03-01:0,Scotland/QEUH-1369193/2021|21-03-01:0,Scotland/QEUH-1362CD5/2021|OU036882.1|2021-02-27:0)295049:1,(Scotland/QEUH-136A569/2021|21-02-27:0,Scotland/QEUH-13692AF/2021|21-02-27:0)295050:1,(Scotland/QEUH-13E841B/2021|21-03-15:0,Scotland/QEUH-13CFC8B/2021|21-03-12:0)295051:1,(Scotland/QEUH-13F4977/2021|21-03-15:0,Scotland/QEUH-13F7D3C/2021|21-03-15:0)295052:1,(Scotland/QEUH-13E519F/2021|21-03-14:0,Scotland/QEUH-13DE07E/2021|21-03-13:0)295053:1,(Scotland/QEUH-14B51B5/2021|21-03-30:0,Scotland/QEUH-14BA059/2021|21-04-01:0,Scotland/QEUH-14AA450/2021|21-03-30:0,Scotland/QEUH-14BD00B/2021|21-04-02:0,Scotland/QEUH-14D3F11/2021|21-04-05:0,Scotland/OXON-F7F1EC/2021|21-03-29:0,Scotland/OXON-F8028B/2021|21-03-29:0,Scotland/QEUH-14BC9A7/2021|21-04-02:0,Scotland/OXON-F7F1EC/2021|EPI_ISL_1730510|2021-03-29:0)295054:2,(Scotland/QEUH-14C8683/2021|21-04-03:0,Scotland/QEUH-14CD6D9/2021|21-04-03:0)295055:1,(Scotland/QEUH-151FB9C/2021|21-04-20:0,Scotland/QEUH-152E6E4/2021|21-04-22:0)295056:2,Scotland/QEUH-12FD9BB/2021|OU023975.1|2021-02-21:0,Scotland/GGC112/2021|21-03-18:0,Scotland/QEUH-150B340/2021|21-04-15:0,Scotland/QEUH-1509166/2021|21-04-15:0,Scotland/QEUH-13F2ED4/2021|21-03-04:0,Scotland/QEUH-13F3389/2021|21-03-04:0,Scotland/QEUH-13F3152/2021|21-03-04:0,Scotland/QEUH-150CDBA/2021|21-04-16:0,Scotland/QEUH-13F31BC/2021|21-03-04:0,Scotland/QEUH-150CB0B/2021|21-04-15:0,Scotland/QEUH-150C6A0/2021|21-04-15:0,Scotland/QEUH-1446034/2021|21-03-22:0,Scotland/QEUH-14B2455/2021|21-03-31:0,Scotland/QEUH-146BE3F/2021|21-03-25:0,Scotland/QEUH-144873D/2021|21-03-22:0,Scotland/QEUH-146BEF3/2021|21-03-25:0,Scotland/QEUH-144867C/2021|21-03-22:0,Scotland/QEUH-14484FA/2021|21-03-22:0,Scotland/QEUH-145ECDB/2021|21-03-23:0,Scotland/QEUH-146EA38/2021|21-03-25:0,Scotland/QEUH-145EBED/2021|21-03-23:0,Scotland/QEUH-14D9DF3/2021|21-04-04:0,Scotland/QEUH-14B1C7C/2021|21-03-31:0,Scotland/GGC083/2021|2021-03-05:0,Scotland/QEUH-145E233/2021|21-03-23:0,Scotland/QEUH-147113D/2021|21-03-25:0,Scotland/QEUH-145E206/2021|21-03-23:0,Scotland/QEUH-146BA2C/2021|21-03-26:0,Scotland/QEUH-1424F3F/2021|21-03-20:0,Scotland/QEUH-14D15F3/2021|21-04-04:0,Scotland/QEUH-14E823E/2021|21-04-08:0,Scotland/QEUH-14E81B9/2021|21-04-08:0,Scotland/QEUH-147F13F/2021|21-03-27:0,Scotland/QEUH-14E16FD/2021|21-04-07:0,Scotland/QEUH-147986D/2021|21-03-26:0,Scotland/QEUH-14A1F58/2021|21-03-30:0,Scotland/QEUH-14A22F4/2021|21-03-30:0,Scotland/QEUH-14A25BF/2021|21-03-29:0,Scotland/QEUH-14CECD6/2021|21-04-04:0,Scotland/QEUH-1443E2E/2021|21-03-21:0,Scotland/QEUH-14B417A/2021|21-03-30:0,Scotland/QEUH-14A20CD/2021|21-03-30:0,Scotland/QEUH-14C8D33/2021|21-04-02:0,Scotland/QEUH-145F0ED/2021|21-03-25:0,Scotland/QEUH-145EFA5/2021|21-03-24:0,Scotland/QEUH-144626B/2021|21-03-22:0,Scotland/QEUH-14C6D53/2021|21-04-03:0,Scotland/OXON-F7D9C8/2021|21-03-13:0,Scotland/QEUH-142E612/2021|21-03-20:0,Scotland/QEUH-1437625/2021|21-03-21:0,Scotland/QEUH-1434E5D/2021|21-03-19:0,Scotland/QEUH-1435311/2021|21-03-21:0,Scotland/QEUH-14348C8/2021|21-03-20:0,Scotland/QEUH-142FC5B/2021|21-03-20:0,Scotland/QEUH-14415FE/2021|21-03-21:0,Scotland/QEUH-144139A/2021|21-03-22:0,Scotland/QEUH-1434CEA/2021|21-03-21:0,Scotland/QEUH-1434AFF/2021|21-03-20:0,Scotland/QEUH-14312BE/2021|21-03-21:0,Scotland/QEUH-1441743/2021|21-03-22:0,Scotland/QEUH-142F72D/2021|21-03-20:0,Scotland/QEUH-14314F4/2021|21-03-20:0,Scotland/QEUH-1434AA4/2021|21-03-21:0,Scotland/QEUH-143488C/2021|21-03-21:0,Scotland/QEUH-142F8A2/2021|21-03-20:0,Scotland/QEUH-142FB8B/2021|21-03-20:0,Scotland/QEUH-142E8B2/2021|21-03-20:0,Scotland/QEUH-140B5A5/2021|21-03-17:0,Scotland/QEUH-140B2CC/2021|21-03-17:0,Scotland/QEUH-140B6EE/2021|21-03-18:0,Scotland/QEUH-1409A7B/2021|21-03-18:0,Scotland/QEUH-1426243/2021|21-03-19:0,Scotland/QEUH-141EB70/2021|21-03-20:0,Scotland/QEUH-141F614/2021|21-03-20:0,Scotland/QEUH-1417184/2021|21-03-18:0,Scotland/QEUH-14122E0/2021|21-03-17:0,Scotland/QEUH-1412F34/2021|21-03-19:0,Scotland/QEUH-1412514/2021|21-03-17:0,Scotland/QEUH-1412C88/2021|21-03-19:0,Scotland/QEUH-1413A41/2021|21-03-17:0,Scotland/QEUH-1414503/2021|21-03-19:0,Scotland/QEUH-1407AF5/2021|21-03-17:0,Scotland/QEUH-13D5EF5/2021|21-03-12:0,Scotland/QEUH-13BD2D9/2021|21-03-10:0,Scotland/QEUH-13CF526/2021|21-03-11:0,Scotland/QEUH-13D544E/2021|21-03-13:0,Scotland/QEUH-13F5A37/2021|21-03-15:0,Scotland/QEUH-13DF004/2021|21-03-13:0,Scotland/QEUH-13AD38E/2021|21-03-09:0,Scotland/QEUH-13C0EC0/2021|21-03-10:0,Scotland/QEUH-13F9A9D/2021|21-03-16:0,Scotland/QEUH-14066E3/2021|21-03-17:0,Scotland/QEUH-140458E/2021|21-03-17:0,Scotland/QEUH-13CF5EA/2021|21-03-11:0,Scotland/QEUH-13E4901/2021|21-03-15:0,Scotland/QEUH-13F5F74/2021|21-03-16:0,Scotland/QEUH-13B2FEC/2021|21-03-09:0,Scotland/QEUH-13E8651/2021|21-03-15:0,Scotland/QEUH-1408186/2021|21-03-18:0,Scotland/QEUH-13CF984/2021|21-03-12:0,Scotland/QEUH-1404542/2021|21-03-17:0,Scotland/QEUH-13CD607/2021|21-03-11:0,Scotland/QEUH-13BFDA9/2021|21-03-09:0,Scotland/QEUH-13F475F/2021|21-03-15:0,Scotland/QEUH-13D00D6/2021|21-03-12:0,Scotland/QEUH-13CF80F/2021|21-03-12:0,Scotland/QEUH-13B32B5/2021|21-03-09:0,Scotland/QEUH-13B5286/2021|21-03-09:0,Scotland/QEUH-13E8B70/2021|21-03-15:0,Scotland/QEUH-140457F/2021|21-03-17:0,Scotland/QEUH-13F469E/2021|21-03-15:0,Scotland/QEUH-13E885B/2021|21-03-14:0,Scotland/QEUH-13CD8F2/2021|21-03-11:0,Scotland/QEUH-13C0FDC/2021|21-03-11:0,Scotland/QEUH-13C4C59/2021|21-03-11:0,Scotland/CVR7310/2021|21-03-11:0,Scotland/QEUH-13DF435/2021|21-03-13:0,Scotland/QEUH-13DD1E5/2021|21-03-14:0,Scotland/QEUH-13C009D/2021|21-03-09:0,Scotland/QEUH-13E06A4/2021|21-03-13:0,Scotland/QEUH-13E8ABF/2021|21-03-15:0,Scotland/QEUH-13CFBCA/2021|21-03-12:0,Scotland/QEUH-1391781/2021|21-03-05:0,Scotland/QEUH-13E8A73/2021|21-03-14:0,Scotland/QEUH-13B3974/2021|21-03-08:0,Scotland/QEUH-13996D7/2021|21-03-06:0,Scotland/QEUH-1405374/2021|21-03-17:0,Scotland/QEUH-1393628/2021|21-03-05:0,Scotland/QEUH-13CE35A/2021|21-03-11:0,Scotland/QEUH-13E6750/2021|21-03-15:0,Scotland/QEUH-1408E8F/2021|21-03-17:0,Scotland/QEUH-13E6529/2021|21-03-15:0,Scotland/QEUH-13C55D5/2021|21-03-10:0,Scotland/QEUH-13B1E4A/2021|21-03-08:0,Scotland/QEUH-13E5F4A/2021|21-03-15:0,Scotland/QEUH-13B0EE1/2021|21-03-09:0,Scotland/QEUH-13B1053/2021|21-03-09:0,Scotland/QEUH-13B21B9/2021|21-03-08:0,Scotland/QEUH-13B0E3C/2021|21-03-09:0,Scotland/QEUH-13FA11F/2021|21-03-16:0,Scotland/QEUH-1408DBF/2021|21-03-17:0,Scotland/QEUH-13EDC96/2021|21-03-15:0,Scotland/QEUH-13FEF11/2021|21-03-17:0,Scotland/QEUH-13E600A/2021|21-03-15:0,Scotland/QEUH-1407FC9/2021|21-03-18:0,Scotland/QEUH-1406E72/2021|21-03-17:0,Scotland/QEUH-13C58BE/2021|21-03-10:0,Scotland/QEUH-13B39FC/2021|21-03-08:0,Scotland/QEUH-13E59E2/2021|21-03-15:0,Scotland/QEUH-13DEDD1/2021|21-03-13:0,Scotland/QEUH-13DEF35/2021|21-03-13:0,Scotland/QEUH-131027A/2021|21-02-22:0,Scotland/QEUH-1346FDE/2021|21-02-26:0,Scotland/QEUH-139E432/2021|21-03-06:0,Scotland/QEUH-137D5FA/2021|21-03-03:0,Scotland/QEUH-135D208/2021|21-02-28:0,Scotland/QEUH-135CFF3/2021|21-02-28:0,Scotland/QEUH-135E3E6/2021|21-02-28:0,Scotland/QEUH-137506A/2021|21-03-03:0,Scotland/QEUH-135D165/2021|21-02-28:0,Scotland/QEUH-1370A8F/2021|21-03-02:0,Scotland/QEUH-1370AF8/2021|21-03-02:0,Scotland/QEUH-1372768/2021|21-03-02:0,Scotland/QEUH-12FDBD3/2021|OU034090.1|2021-02-21:0,Scotland/QEUH-131E4C1/2021|OU034273.1|2021-02-23:0,Scotland/QEUH-131F67F/2021|OU034281.1|2021-02-24:0,Scotland/QEUH-131F6AC/2021|OU033569.1|2021-02-24:0,Scotland/QEUH-1334F79/2021|OU037055.1|2021-02-25:0,Scotland/QEUH-1334F00/2021|OU037056.1|2021-02-25:0,Scotland/CVR7152/2021|21-02-21:0,Scotland/QEUH-132A6CC/2021|OU036973.1|2021-02-25:0,Scotland/QEUH-1329988/2021|OU036755.1|2021-02-24:0,Scotland/QEUH-1334E9A/2021|OU033751.1|2021-02-25:0,Scotland/QEUH-132A8F3/2021|OU036831.1|2021-02-25:0,Scotland/QEUH-133586E/2021|OU037083.1|2021-02-25:0,Scotland/QEUH-132B79B/2021|OU033663.1|2021-02-25:0,Scotland/QEUH-1365971/2021|OU036899.1|2021-03-01:0,Scotland/QEUH-132B32E/2021|OU029297.1|2021-02-25:0,Scotland/QEUH-12FBB11/2021|OU024266.1|2021-02-21:0,Scotland/QEUH-12FBB02/2021|OU024265.1|2021-02-21:0,Scotland/QEUH-12E89C2/2021|OU023913.1|2021-02-21:0,Scotland/QEUH-12E6BFB/2021|OU024150.1|2021-02-20:0,Scotland/QEUH-129EF50/2021|OU021524.1|2021-02-14:0,Scotland/QEUH-129EF6F/2021|OU021187.1|2021-02-14:0,Scotland/QEUH-12C8BB3/2021|OU020852.1|2021-02-18:0,Scotland/QEUH-12E6C43/2021|OU024156.1|2021-02-20:0,Scotland/QEUH-152FE72/2021|21-04-22:0)294983:1,(Scotland/QEUH-12FDC76/2021|OU023994.1|2021-02-21:0,Scotland/QEUH-12FDC49/2021|OU023992.1|2021-02-21:0)295057:1)294982:1)294981:1,((England/QEUH-137058E/2021|21-03-02:0,England/QEUH-1370533/2021|21-03-02:0,England/QEUH-1370524/2021|21-03-02:0)295059:1,England/ALDP-1302017/2021|OU016119.1|2021-02-19:0,England/QEUH-1329F2C/2021|OU027732.1|2021-02-24:0)295058:1,(England/RAND-12CD83F/2021|OU020614.1|2021-02-09:1,England/RAND-12E0274/2021|OU017286.1|2021-02-10:0,(Scotland/QEUH-C6400E/2020|OD935458.1|2020-12-15:0,Scotland/QEUH-109B993/2021|OD983994.1|2021-01-19:0,Scotland/QEUH-129EA13/2021|OD995185.1|2021-02-14:0,Scotland/CVR6633/2021|21-01-16:0,Scotland/QEUH-EF7402/2021|OD935346.1|2021-01-05:0)295061:1)295060:1,(England/QEUH-13E6705/2021|21-03-15:1,England/QEUH-13A8FDA/2021|21-03-07:1,England/NOTT-2519F4/2021|OU030676.1|2021-02-17:1,England/ALDP-13FF815/2021|21-03-15:2,England/ALDP-1320ACA/2021|OU030602.1|2021-02-22:1,England/QEUH-1329C8F/2021|OU027720.1|2021-02-24:1,England/QEUH-15020AC/2021|2021-03-11:1,((England/QEUH-14D60B1/2021|21-04-05:1,(England/QEUH-1539798/2021|21-04-25:3,England/QEUH-14FF735/2021|2021-04-13:0)295065:1,England/QEUH-14D6EE4/2021|21-04-05:0,England/PHEC-308E47/2021|21-04-13:0,England/QEUH-14D6AE0/2021|21-04-05:0,England/QEUH-14D6A3B/2021|21-04-05:0,England/QEUH-14E500A/2021|21-04-09:0,England/QEUH-14EA2C3/2021|21-04-09:0,England/QEUH-14E28E7/2021|21-04-08:0)295064:1,England/QEUH-13C6B1E/2021|21-03-10:0,England/ALDP-140CB48/2021|21-03-16:0,England/QEUH-14262BC/2021|21-03-19:0)295063:2,(England/ALDP-1353053/2021|OU032174.1|2021-02-23:0,England/ALDP-1352EA5/2021|OU032091.1|2021-02-23:1)295066:1,(England/ALDP-13A1B73/2021|21-03-05:1,England/QEUH-13CE75E/2021|21-03-11:1,England/ALDP-141B0CF/2021|21-03-10:1,England/QEUH-133594D/2021|OU025021.1|2021-02-25:2,(England/NOTT-251AD3/2021|OU029124.1|2021-02-18:1,England/NOTT-251BEF/2021|OU030354.1|2021-02-22:0,England/QEUH-1406AAB/2021|21-03-17:0)295068:4,(England/QEUH-138B517/2021|21-03-04:2,England/QEUH-13D005E/2021|21-03-12:1,England/QEUH-13C3944/2021|21-03-11:1,England/QEUH-1426207/2021|21-03-19:1,England/ALDP-146B43D/2021|21-03-22:2,England/ALDP-148D3CF/2021|21-03-26:1,(England/ALDP-14A7AF7/2021|21-03-28:1,England/ALDP-147A33E/2021|21-03-24:0,England/ALDP-14B6767/2021|21-03-30:0)295070:1,(England/QEUH-13D6207/2021|21-03-12:0,England/QEUH-14C4168/2021|21-04-02:0,England/ALDP-14AB55C/2021|21-03-30:0,England/ALDP-1476280/2021|21-03-24:0,England/QEUH-13D6076/2021|21-03-12:0,England/QEUH-13CF85A/2021|21-03-12:0,England/QEUH-13E0C84/2021|21-03-13:0)295071:1,(England/QEUH-14259D6/2021|21-03-19:0,England/QEUH-13C6BE1/2021|21-03-10:0)295072:1,(England/ALDP-1439F19/2021|21-03-17:0,England/ALDP-141B37B/2021|21-03-09:0)295073:1,(England/ALDP-14EF088/2021|21-04-09:0,England/MILK-14C21D3/2021|21-04-02:0,England/QEUH-14BB9D5/2021|21-04-01:0)295074:1,England/QEUH-137C5BF/2021|21-03-03:0,England/ALDP-147646C/2021|21-03-24:0,England/QEUH-1469FF2/2021|21-03-24:0,England/QEUH-1414873/2021|21-03-18:0,England/QEUH-145E251/2021|21-03-23:0,England/QEUH-145E190/2021|21-03-23:0,England/ALDP-13FC46F/2021|21-03-13:0,England/QEUH-13D01B5/2021|21-03-12:0,England/QEUH-138B7E4/2021|21-03-04:0,England/QEUH-13A87A5/2021|21-03-08:0,England/QEUH-13AD0F0/2021|21-03-08:0,England/QEUH-13A89EB/2021|21-03-08:0,England/QEUH-138C525/2021|21-03-04:0,England/QEUH-139D6A6/2021|21-03-06:0,England/QEUH-13B177C/2021|21-03-08:0,England/QEUH-13E60DD/2021|21-03-15:0,England/QEUH-13C08B3/2021|21-03-09:0,England/QEUH-13E6592/2021|21-03-15:0,England/QEUH-13F9954/2021|21-03-16:0,England/QEUH-139E65A/2021|21-03-06:0,England/QEUH-137C555/2021|21-03-03:0)295069:2,(England/ALDP-15201F0/2021|21-04-19:1,England/MILK-1546F54/2021|21-04-28:1,((England/QEUH-151BE3D/2021|21-04-19:1,England/QEUH-15007A9/2021|2021-04-14:0)295077:1,(England/RAND-1550C23/2021|21-04-30:0,England/MILK-1546B50/2021|21-04-28:0)295078:1,England/MILK-1517F3E/2021|21-04-18:0,England/MILK-15123FB/2021|2021-04-16:0)295076:1,England/ALDP-1503F71/2021|2021-04-13:0,England/MILK-1550704/2021|21-04-28:0,England/ALDP-1520275/2021|21-04-19:0)295075:1,(England/QEUH-13C0C4E/2021|21-03-09:0,England/QEUH-13CD7E6/2021|21-03-11:0)295079:2,(England/ALDP-1427A1D/2021|21-03-11:0,England/QEUH-1409A11/2021|21-03-17:0,England/ALDP-1427716/2021|21-03-11:0,England/ALDP-1427A2C/2021|21-03-11:0)295080:1,England/ALDP-1367C58/2021|OU027496.1|2021-02-26:0,England/QEUH-13C6D45/2021|21-03-10:0,England/QEUH-13C51A4/2021|21-03-10:0,England/ALDP-1389519/2021|21-03-03:0,England/QEUH-135F39A/2021|OU037464.1|2021-02-28:0,England/ALDP-136D056/2021|OU034572.1|2021-02-27:0,England/QEUH-1329CBC/2021|OU027725.1|2021-02-24:0,England/QEUH-1334C90/2021|OU028225.1|2021-02-25:0,England/ALDP-1366C68/2021|OU027283.1|2021-02-26:0)295067:1,England/NOTT-251C0A/2021|OU030773.1|2021-02-22:1,(England/ALDP-13F9D3A/2021|21-03-15:0,England/QEUH-139D3CD/2021|21-03-06:0)295081:1,England/NOTT-250A3E/2021|OU032618.1|2021-02-06:0,England/CAMC-13CC0FB/2021|21-03-12:0,England/QEUH-13A8D2B/2021|21-03-05:0,England/ALDP-13A2116/2021|21-03-05:0,England/QEUH-13E5A67/2021|21-03-14:0,England/QEUH-13E65A1/2021|21-03-15:0,England/NOTT-251F3E/2021|OU030136.1|2021-02-27:0,England/NOTT-251FB6/2021|OU031550.1|2021-02-28:0,England/NOTT-251FD4/2021|OU032306.1|2021-03-01:0,England/NOTT-251F7A/2021|OU030585.1|2021-02-27:0,England/NOTT-2519C7/2021|OU032002.1|2021-02-17:0,England/QEUH-13BEF0E/2021|21-03-09:0,England/QEUH-137DC04/2021|21-03-03:0,England/QEUH-137C5EC/2021|21-03-03:0,England/ALDP-138932E/2021|21-03-03:0,England/QEUH-138A0BD/2021|21-03-04:0,England/QEUH-13119A1/2021|21-02-23:0,England/ALDP-133A571/2021|OU033064.1|2021-02-24:0,England/ALDP-133A632/2021|OU032859.1|2021-02-24:0,England/QEUH-1334577/2021|OU028186.1|2021-02-25:0,England/ALDP-1365452/2021|OU028105.1|2021-02-27:0,England/ALDP-1365513/2021|OU027860.1|2021-02-27:0,England/ALDP-13655D7/2021|OU027870.1|2021-02-27:0,England/QEUH-131C42D/2021|OU024403.1|2021-02-23:0,England/NOTT-251912/2021|OU030444.1|2021-02-16:0,England/NOTT-2519B8/2021|OU030727.1|2021-02-17:0,England/QEUH-133460B/2021|OU024950.1|2021-02-25:0,England/QEUH-1334595/2021|OU024932.1|2021-02-25:0,England/QEUH-133592F/2021|OU025018.1|2021-02-25:0,England/QEUH-1329487/2021|OU024603.1|2021-02-24:0,England/NOTT-251C28/2021|OU029447.1|2021-02-23:0,England/NOTT-250B77/2021|OU029110.1|2021-02-09:0,England/NOTT-250922/2021|OU031205.1|2021-02-04:0)295062:1,(England/NOTT-2505B5/2021|OU031440.1|2021-02-03:0,England/NOTT-2505E2/2021|OU030009.1|2021-02-03:1)295082:1,(England/ALDP-13583FB/2021|OU028440.1|2021-02-25:2,England/ALDP-130A8DB/2021|OU017415.1|2021-02-20:0,England/ALDP-1220630/2021|OD971810.1|2021-02-04:0)295083:1,(((Scotland/QEUH-133439B/2021|OU033711.1|2021-02-25:0,Scotland/QEUH-12E8F84/2021|OU024247.1|2021-02-20:0)295086:1,Scotland/QEUH-1346F83/2021|21-02-26:0,Scotland/QEUH-1353B34/2021|21-02-26:0)295085:2,(Scotland/QEUH-1236E5D/2021|OD983891.1|2021-02-08:0,Scotland/QEUH-1236DBA/2021|OD983871.1|2021-02-08:0,Scotland/QEUH-1237C9E/2021|21-02-08:0)295087:1)295084:1,((England/ALDP-F90C6C/2021|OD933885.1|2021-01-09:1,England/ALDP-EF08C1/2021|OD929943.1|2021-01-01:0)295089:4,Scotland/QEUH-12C8245/2021|OU020793.1|2021-02-18:0,Scotland/QEUH-135CF7B/2021|21-02-28:0)295088:1,(Scotland/QEUH-1434C26/2021|21-03-21:1,(Northern_Ireland/NIRE-00010b/2021|21-02-27:1,(Northern_Ireland/NIRE-0001c7/2021|21-03-03:0,Northern_Ireland/NIRE-0001c5/2021|21-03-03:0)295092:1)295091:1,Scotland/QEUH-12C80C3/2021|OU020785.1|2021-02-18:0,Scotland/CVR7333/2021|21-03-12:0,Northern_Ireland/RAND-145D085/2021|21-02-20:0,Scotland/QEUH-131F31E/2021|21-02-24:0,Scotland/QEUH-131EDA8/2021|OU034270.1|2021-02-24:0,Scotland/QEUH-12A8CB6/2021|OD994482.1|2021-02-15:0)295090:2,(Scotland/QEUH-13A806E/2021|21-03-08:1,Scotland/QEUH-131F721/2021|OU033584.1|2021-02-23:1,Scotland/QEUH-137CF39/2021|21-03-03:1,((Scotland/QEUH-13D1AE6/2021|21-03-12:1,Scotland/QEUH-13C0D2D/2021|21-03-10:0,Scotland/QEUH-13C6FB8/2021|21-03-10:0)295095:1,Scotland/QEUH-13BD303/2021|21-03-10:0,Scotland/QEUH-13BD479/2021|21-03-10:0)295094:1,((Scotland/QEUH-1424412/2021|21-03-19:0,Scotland/QEUH-1409DBE/2021|21-03-17:0)295097:1,Scotland/QEUH-13BB587/2021|21-03-09:0,Scotland/QEUH-13BF028/2021|21-03-09:0)295096:1,Scotland/QEUH-12E8DD5/2021|OU023934.1|2021-02-21:0,Scotland/CVR7433/2021|21-03-02:0,Scotland/QEUH-13BE706/2021|21-03-08:0,Scotland/QEUH-13AAD0B/2021|21-03-08:0,Scotland/QEUH-13A1DB9/2021|21-03-06:0,Scotland/QEUH-13CE439/2021|21-03-11:0,Scotland/QEUH-137C740/2021|21-03-03:0,Scotland/QEUH-135D138/2021|21-02-28:0,Scotland/QEUH-136AAC4/2021|21-02-27:0,Scotland/QEUH-13677EE/2021|21-03-01:0,Scotland/QEUH-1360BAD/2021|21-02-28:0,Scotland/QEUH-1335C71/2021|OU037219.1|2021-02-25:0,Scotland/QEUH-131CC07/2021|OU033380.1|2021-02-23:0,Scotland/QEUH-12D3845/2021|OU024298.1|2021-02-19:0)295093:4,(BHR/341568875/2021|MW704287.1|21-02-24:0,Scotland/CVR6377/2020|20-12-24:1)295098:1,(England/NOTT-25189D/2021|OU029594.1|2021-02-13:0,(Spain/AN-IBV-98018817/2021|EPI_ISL_1938835|2021-01-28:1,(Germany/un-RKI-I-076119/2021|EPI_ISL_1641863|2021-03-29:6,(Spain/IB-IBV-99022081/2021|EPI_ISL_1219764|2021-02-24:1,Spain/AN-IBV-98018720/2021|EPI_ISL_1588774|2021-02-07:1,AND02228|OU015143.1|21:2,Spain/AN-IBV-99023264/2021|EPI_ISL_1272067|2021-02-08:0,Spain/AN-IBV-98024221/2021|EPI_ISL_2271369|2021-02-01:0,Spain/AN-IBV-98024219/2021|EPI_ISL_2271367|2021-01-28:0,Spain/AN-IBV-98018745/2021|EPI_ISL_1588788|2021-02-13:0,Spain/AN-IBV-98018757/2021|EPI_ISL_1588794|2021-02-15:0,Spain/AN-IBV-98018756/2021|EPI_ISL_1588793|2021-02-15:0,Spain/AN-IBV-98018755/2021|EPI_ISL_1588792|2021-02-15:0,Spain/MD-IBV-99023090/2021|EPI_ISL_1272425|2021-02-22:0)295102:1,(Spain/MC-ISCIII-211930/2021|EPI_ISL_1511215|2021-02-28:1,Spain/HUSE-00312/2021|EPI_ISL_2020163|2021-04-09:2,(Spain/HUSE-00165/2021|EPI_ISL_2020177|2021-04-04:5,Spain/AN-IBV-99027033/2021|EPI_ISL_1731535|2021-04-13:1,AND02565|OU015983.1|21:3)295104:1,(Spain/VC-IBV-98026558/2021|EPI_ISL_1916257|2021-04-15:0,AND02455|OU014407.1|21:2,AND02103|OU015031.1|21:3,(AND01917|OU015199.1|21:0,AND01808|OU015879.1|21:0)295106:1)295105:6,AND01726|OU015804.1|21:3,(Spain/AN-IBV-98022516/2021|EPI_ISL_1786118|2021-03-03:0,Spain/AN-IBV-98022507/2021|EPI_ISL_1786110|2021-03-02:0)295107:1)295103:1,(Spain/MD-59505149/2021|EPI_ISL_1754026|2021-03:2,Spain/MD-HRYC-11802956/2021|EPI_ISL_1912210|2021-04-07:3,((Spain/VC-IBV-99028697/2021|EPI_ISL_2271592|2021-04-19:1,(Spain/VC-IBV-99028700/2021|EPI_ISL_2271595|2021-04-19:0,Spain/VC-IBV-99028760/2021|EPI_ISL_2271641|2021-04-16:0)295111:1)295110:1,Spain/MD-14243697/2021|EPI_ISL_2179673|2021-04-20:0,Spain/MD-14243698/2021|EPI_ISL_2179674|2021-04-20:0)295109:1,Spain/GA-CHUVI-19302624/2021|EPI_ISL_2285130|2021-05-01:4,Spain/MD-HRYC-11798890/2021|EPI_ISL_1665137|2021-04-05:0,England/CAMC-134D8FA/2021|21-02-28:0)295108:1,((Spain/CT-HUGTiPR014JJ2G10/2021|EPI_ISL_1831655|2021-04-16:1,England/PHEC-30A962/2021|21-04-21:2)295113:3,(Spain/CT-HUB00367/2021|EPI_ISL_1623905|2021-03-23:1,Portugal/PT4821/2021|EPI_ISL_1400069|2021-03-11:0,Spain/AN-IBV-99027031/2021|EPI_ISL_1731534|2021-04-12:2,Spain/VC-IBV-99028694/2021|EPI_ISL_2271589|2021-05-01:1)295114:3,Spain/AN-IBV-98024229/2021|EPI_ISL_2271377|2021-02-26:0)295112:1,(AND01854|OU015917.1|21:3,France/IDF-IPP10358/2021|EPI_ISL_1857007|2021-04-20:3)295115:2,Spain/AN-IBV-98024227/2021|EPI_ISL_2271375|2021-02-11:1)295101:1)295100:1,(Italy/TUS-Siena3/2021|EPI_ISL_1169905|2021-02-18:0,Italy/TUS-Siena4/2021|EPI_ISL_1169906|2021-02-18:0)295116:4)295099:1,(Germany/BW-RKI-I-043265/2021|EPI_ISL_1350453|2021-03-16:3,Germany/BY-MVP-000003398/2021|EPI_ISL_2094781|2021-02-06:2,((Germany/un-RKI-I-071476/2021|EPI_ISL_1638460|2021-03-22:1,(Netherlands/UT-RIVM-15589/2021|EPI_ISL_1232264|2021-02-23:1,(Germany/SN-RKI-I-055259/2021|EPI_ISL_1438840|2021-03-15:0,((Germany/un-RKI-I-097021/2021|EPI_ISL_1843409|2021-04-12:2,Germany/NW-RKI-I-091498/2021|EPI_ISL_1726490|2021-04-01:1)295123:1,(Germany/un-RKI-I-105030/2021|EPI_ISL_1849540|2021-03-30:0,Germany/NW-RKI-I-095701/2021|EPI_ISL_1729907|2021-03-29:0)295124:4,Germany/BW-RKI-I-048844/2021|EPI_ISL_1356270|2021-03-09:0,Germany/un-RKI-I-085936/2021|EPI_ISL_1722881|2021-03-24:0,Germany/un-RKI-I-072983/2021|EPI_ISL_1639752|2021-03-22:0,Germany/un-RKI-I-081736/2021|EPI_ISL_1646698|2021-03-30:0,Germany/un-RKI-I-073150/2021|EPI_ISL_1639906|2021-03-25:0,Germany/un-RKI-I-060811/2021|EPI_ISL_1566311|2021-03-15:0,Germany/un-RKI-I-060624/2021|EPI_ISL_1566129|2021-03-16:0,Germany/un-RKI-I-060610/2021|EPI_ISL_1566115|2021-03-15:0,Germany/un-RKI-I-060876/2021|EPI_ISL_1566376|2021-03-15:0,Germany/un-RKI-I-060694/2021|EPI_ISL_1566196|2021-03-16:0,Germany/un-RKI-I-063653/2021|EPI_ISL_1568859|2021-03-09:0,Germany/RP-RKI-I-055556/2021|EPI_ISL_1439137|2021-03-20:0,Germany/BW-RKI-I-048846/2021|EPI_ISL_1356272|2021-03-09:0,Germany/SL-RKI-I-124999/2021|EPI_ISL_2109838|2021-04-12:0)295122:1)295121:1,(Germany/NW-RKI-I-133643/2021|EPI_ISL_2115931|2021-04-26:0,Germany/NW-RKI-I-132930/2021|EPI_ISL_2115323|2021-04-27:1)295125:4,(Germany/BW-RKI-I-032815/2021|EPI_ISL_1217034|2021-02-25:0,Germany/BW-RKI-I-032819/2021|EPI_ISL_1217038|2021-02-25:0,Germany/BW-RKI-I-032806/2021|EPI_ISL_1217025|2021-02-25:0)295126:2,Germany/BW-RKI-I-033245/2021|EPI_ISL_1217492|2021-02-27:0,Germany/BY-RKI-I-072711/2021|EPI_ISL_1639490|2021-03-29:0,Germany/BW-RKI-I-035326/2021|EPI_ISL_1281160|2021-02-27:0,Germany/BW-RKI-I-048980/2021|EPI_ISL_1356406|2021-03-09:0,Germany/BW-RKI-I-034372/2021|EPI_ISL_1280206|2021-02-25:0,Germany/BW-RKI-I-034344/2021|EPI_ISL_1280178|2021-02-25:0,Germany/BW-RKI-I-034341/2021|EPI_ISL_1280175|2021-02-25:0)295120:1,(Bulgaria/21BG-EU_000746_Pl8/2021|EPI_ISL_1401229|2021-03-01:0,(Bulgaria/21BG-EU_000744_Pl8/2021|EPI_ISL_1401227|2021-03-01:0,Bulgaria/21BG-EU_000745_Pl8/2021|EPI_ISL_1401228|2021-03-01:0)295128:1)295127:2,(Germany/un-RKI-I-063631/2021|EPI_ISL_1568838|2021-03-19:0,Germany/BW-RKI-I-056940/2021|EPI_ISL_1440643|2021-03-15:1)295129:1,(Bulgaria/21BG-NC_002469_R10/2021|EPI_ISL_2099449|2021-04-12:3,Bulgaria/21BG-EU_002231_Pl21/2021|EPI_ISL_2180178|2021-04-05:0)295130:2,Bulgaria/21BG-EU_528_Pl6/2021|EPI_ISL_1302028|2021-02-19:0,Germany/un-RKI-I-059557/2021|EPI_ISL_1564020|2021-03-11:0)295119:1,(Germany/BY-RKI-I-077536/2021|EPI_ISL_1643163|2021-03-31:0,Germany/un-RKI-I-081759/2021|EPI_ISL_1646741|2021-03-30:1,((Germany/un-RKI-I-085630/2021|EPI_ISL_1722803|2021-03-29:0,Germany/un-RKI-I-085646/2021|EPI_ISL_1722816|2021-03-29:0)295133:1,Germany/BY-MVP-000004437/2021|EPI_ISL_2094730|2021-04-02:0,Germany/BY-RKI-I-151099/2021|EPI_ISL_2262761|2021-04-23:0,Germany/BY-MVP-000004805/2021|EPI_ISL_2094691|2021-04-10:0)295132:1,(Germany/BW-RKI-I-050247/2021|EPI_ISL_1432183|2021-03-15:3,Germany/BW-RKI-I-050225/2021|EPI_ISL_1432136|2021-03-12:1,Germany/BW-RKI-I-050207/2021|EPI_ISL_1432100|2021-03-12:0,Germany/un-RKI-I-065085/2021|EPI_ISL_1570315|2021-03-19:0,Germany/un-RKI-I-063465/2021|EPI_ISL_1568676|2021-03-22:0,Germany/un-RKI-I-065633/2021|EPI_ISL_1570713|2021-03-29:0,Germany/un-RKI-I-135939/2021|EPI_ISL_2119156|2021-03-22:0)295134:1,(Germany/un-RKI-I-073320/2021|EPI_ISL_1640067|2021-03-22:1,Germany/un-RKI-I-072904/2021|EPI_ISL_1639676|2021-03-22:1,(Germany/un-RKI-I-132024/2021|EPI_ISL_2114972|2021-04-20:0,Germany/un-RKI-I-131684/2021|EPI_ISL_2114645|2021-04-20:1)295136:1,Germany/RP-RKI-I-060613/2021|EPI_ISL_1566118|2021-03-15:0,Germany/un-RKI-I-072943/2021|EPI_ISL_1639714|2021-03-22:0,Germany/un-RKI-I-075380/2021|EPI_ISL_1641182|2021-04-08:0,Germany/un-RKI-I-076316/2021|EPI_ISL_1642050|2021-03-25:0,Germany/un-RKI-I-060816/2021|EPI_ISL_1566316|2021-03-16:0,Germany/un-RKI-I-060659/2021|EPI_ISL_1566161|2021-03-16:0)295135:1,(Germany/un-RKI-I-076182/2021|EPI_ISL_1641925|2021-03-29:2,Germany/BW-RKI-I-056362/2021|EPI_ISL_1439977|2021-03-16:0,(Germany/un-RKI-I-096999/2021|EPI_ISL_1843391|2021-04-13:0,((Germany/BW-RKI-I-156874/2021|EPI_ISL_2267292|2021-05-11:0,Germany/BW-RKI-I-157102/2021|EPI_ISL_2267499|2021-05-11:1)295140:2,Germany/un-RKI-I-147247/2021|EPI_ISL_2130941|2021-05-03:0,Germany/BW-RKI-I-157071/2021|EPI_ISL_2267472|2021-05-12:0,Germany/BW-RKI-I-157095/2021|EPI_ISL_2267492|2021-05-14:0,Germany/un-RKI-I-147340/2021|EPI_ISL_2131030|2021-05-04:0)295139:1)295138:1)295137:1,(Germany/un-RKI-I-081660/2021|EPI_ISL_1646552|2021-03-15:1,(Germany/un-RKI-I-136025/2021|EPI_ISL_2119357|2021-04-13:2,(Germany/un-RKI-I-131758/2021|EPI_ISL_2114717|2021-04-20:0,Germany/un-RKI-I-144555/2021|EPI_ISL_2128878|2021-04-30:0)295143:2,Germany/BW-RKI-I-149762/2021|EPI_ISL_2261427|2021-04-22:0,Germany/un-RKI-I-073321/2021|EPI_ISL_1640068|2021-03-22:0,Germany/un-RKI-I-073122/2021|EPI_ISL_1639880|2021-03-25:0,Germany/un-RKI-I-136147/2021|EPI_ISL_2119659|2021-04-20:0,Germany/un-RKI-I-122579/2021|EPI_ISL_2108129|2021-04-15:0,Germany/un-RKI-I-147437/2021|EPI_ISL_2131121|2021-04-29:0,Germany/un-RKI-I-136284/2021|EPI_ISL_2119966|2021-04-20:0,Germany/un-RKI-I-135818/2021|EPI_ISL_2118863|2021-04-20:0,Germany/un-RKI-I-131986/2021|EPI_ISL_2114935|2021-04-20:0)295142:1,Germany/un-RKI-I-091692/2021|EPI_ISL_1726670|2021-04-06:1,Germany/SL-RKI-I-083564/2021|EPI_ISL_1721047|2021-04-09:1,(Germany/BW-RKI-I-157013/2021|EPI_ISL_2267419|2021-05-10:0,Germany/un-RKI-I-085317/2021|EPI_ISL_1722512|2021-04-11:1,(Germany/un-RKI-I-092995/2021|EPI_ISL_1727412|2021-04-12:0,Germany/un-RKI-I-105271/2021|EPI_ISL_1849849|2021-04-07:0,Germany/un-RKI-I-091566/2021|EPI_ISL_1726555|2021-04-06:0)295145:2)295144:2,(Germany/un-RKI-I-101944/2021|EPI_ISL_1847335|2021-04-27:0,(Germany/un-RKI-I-091623/2021|EPI_ISL_1726609|2021-04-02:0,Germany/un-RKI-I-073095/2021|EPI_ISL_1639856|2021-03-25:1)295147:1)295146:3,(Germany/un-RKI-I-070752/2021|EPI_ISL_1574844|2021-04-02:0,Germany/un-RKI-I-129971/2021|EPI_ISL_2113069|2021-04-24:0)295148:2,Germany/un-RKI-I-067894/2021|EPI_ISL_1572268|2021-03-18:0,Germany/un-RKI-I-076210/2021|EPI_ISL_1641952|2021-03-29:0,Germany/SL-SU-30142003/2021|EPI_ISL_1648019|2021-04-09:0,Germany/un-RKI-I-105230/2021|EPI_ISL_1849799|2021-04-06:0)295141:2,(Germany/NW-RKI-I-092485/2021|EPI_ISL_1726991|2021-04-14:4,Germany/NW-RKI-I-086802/2021|EPI_ISL_1723648|2021-04-13:0,Germany/NW-RKI-I-092544/2021|EPI_ISL_1727048|2021-04-14:4)295149:2)295131:1)295118:1,(Bulgaria/21BG-EU_001330_Pl13/2021|EPI_ISL_1608471|2021-03-11:5,Bulgaria/21BG-EU_001321_Pl13/2021|EPI_ISL_1608463|2021-03-10:2,(Bulgaria/21BG-EU_002570_Pl23/2021|EPI_ISL_2180390|2021-04-14:2,Bulgaria/21BG-EU_001114_Pl11/2021|EPI_ISL_1608270|2021-03-10:3)295151:1,England/RAND-1421424/2021|21-03-04:3)295150:1,(Germany/un-RKI-I-030519/2021|EPI_ISL_1213904|2021-02-26:1,Bulgaria/21BG-EU_000209_Pl3/2021|EPI_ISL_1231556|2021-02-11:2,Bulgaria/21BG-EU_000816_Pl9/2021|EPI_ISL_1401296|2021-03-06:1,Netherlands/LI-RIVM-20686/2021|EPI_ISL_1456151|2021-03-14:1,Bulgaria/21BG_COV_EU_001746_Pl17/2021|EPI_ISL_1786179|2021-03-24:2,Sweden/2561825882/2021|EPI_ISL_1808667|2021-03-29:2,((((Germany/HB-RKI-I-083738/2021|EPI_ISL_1721198|2021-04-02:1,Germany/NI-RKI-I-106187/2021|EPI_ISL_1850495|2021-04-21:1,Germany/NW-RKI-I-146177/2021|EPI_ISL_2130369|2021-05-08:1,Germany/NI-RKI-I-044271/2021|EPI_ISL_1351488|2021-03-10:0,Germany/NI-RKI-I-155686/2021|EPI_ISL_2266195|2021-05-11:0,Germany/NW-RKI-I-156371/2021|EPI_ISL_2266825|2021-05-15:0)295156:1,((Germany/NI-RKI-I-106155/2021|EPI_ISL_1850457|2021-04-21:1,Germany/NI-RKI-I-106174/2021|EPI_ISL_1850479|2021-04-26:0,Germany/NI-RKI-I-133624/2021|EPI_ISL_2115914|2021-04-28:2)295158:1,Germany/HH-RKI-I-124933/2021|EPI_ISL_2109777|2021-04-23:0)295157:1)295155:1,Germany/NI-RKI-I-053211/2021|EPI_ISL_1436657|2021-03-17:0,Germany/HB-RKI-I-064379/2021|EPI_ISL_1569582|2021-03-11:0)295154:1,Germany/NI-RKI-I-044399/2021|EPI_ISL_1351681|2021-03-09:1)295153:1,(Germany/HB-RKI-I-046616/2021|EPI_ISL_1354040|2021-03-03:1,Germany/HB-RKI-I-032110/2021|EPI_ISL_1216222|2021-02-22:0)295159:1,Bulgaria/21BG-EU_002196_Pl21/2021|EPI_ISL_2180149|2021-04-05:2,(Bulgaria/21BG-EU_000948_Pl10/2021|EPI_ISL_1401425|2021-03-08:0,Bulgaria/21BG_COV_EU_001730_Pl17/2021|EPI_ISL_1786163|2021-03-23:0,Bulgaria/21BG-EU_001194_Pl12/2021|EPI_ISL_1608345|2021-03-14:0,Bulgaria/21BG-NC_001057_Run6/2021|EPI_ISL_1509799|2021-03-09:0,Bulgaria/21BG-EU_000949_Pl10/2021|EPI_ISL_1401426|2021-03-08:0)295160:2,(Bulgaria/21BG-EU_000944_Pl10/2021|EPI_ISL_1401421|2021-03-05:0,Bulgaria/21BG-EU_000615_Pl7/2021|EPI_ISL_1401101|2021-03-04:0)295161:1,(Germany/HH-RKI-I-061278/2021|EPI_ISL_1566757|2021-03-26:0,Germany/HH-HPI-p5555/2021|EPI_ISL_1861805|2021-03-29:0,Germany/HH-RKI-I-073357/2021|EPI_ISL_1640092|2021-04-01:0,Germany/HH-RKI-I-061240/2021|EPI_ISL_1566730|2021-03-26:0)295162:2,Bulgaria/21BG-EU_002635_Pl24/2021|EPI_ISL_2180429|2021-04-16:0,Bulgaria/21BG-EU_549_Pl6/2021|EPI_ISL_1302044|2021-02-22:0,Bulgaria/21BG-EU_002101_Pl20/2021|EPI_ISL_2180059|2021-04-01:0,Bulgaria/21BG_COV_EU_001973_Pl19/2021|EPI_ISL_1786394|2021-03-29:0,England/CAMC-145B306/2021|21-03-23:0,Bulgaria/21BG-EU_000683_Pl7/2021|EPI_ISL_1401167|2021-03-04:0,Bulgaria/21BG-EU_529_Pl6/2021|EPI_ISL_1302029|2021-02-23:0,Germany/SN-RKI-I-042757/2021|EPI_ISL_1349945|2021-03-04:0,Bulgaria/21BG-EU_561_Pl6/2021|EPI_ISL_1302051|2021-02-23:0,Bulgaria/21BG-NC_000612/2021|EPI_ISL_2081874|2021-02-25:0)295152:2,(Germany/HE-RKI-I-025271/2021|EPI_ISL_1155445|2021-02-17:2,Germany/SN-RKI-I-019893/2021|EPI_ISL_1150055|2021-02-12:2,Germany/HE-RKI-I-024707/2021|EPI_ISL_1154880|2021-02-09:1,Germany/SN-RKI-I-026441/2021|EPI_ISL_1156626|2021-02-18:1,Germany/HE-RKI-I-028822/2021|EPI_ISL_1211935|2021-02-26:2,Bulgaria/21BG-EU_000245_Pl3/2021|EPI_ISL_1231582|2021-02-13:1,Germany/HE-RKI-I-038182/2021|EPI_ISL_1284543|2021-02-25:2,Bulgaria/21BG-EU_000708_Pl8/2021|EPI_ISL_1401191|2021-03-01:2,Bulgaria/21BG-NC_001372_Run7/2021|EPI_ISL_1509827|2021-03-11:2,Germany/un-RKI-I-076413/2021|EPI_ISL_1642141|2021-03-29:1,Germany/un-RKI-I-078299/2021|EPI_ISL_1643576|2021-04-09:1,Germany/un-RKI-I-102013/2021|EPI_ISL_1847397|2021-04-27:1,(Australia/QLD1774/2021|EPI_ISL_1396530|2021-03-27:2,Australia/QLD1814/2021|EPI_ISL_1483027|2021-04-03:1,Australia/QLD1685/2021|EPI_ISL_1241841|2021-03-13:0,Australia/QLD1783/2021|EPI_ISL_1404919|2021-03-27:0,Australia/QLD1768/2021|EPI_ISL_1396522|2021-03-27:0,Australia/QLD1757/2021|EPI_ISL_1364541|2021-03-25:0,Australia/QLD1684/2021|EPI_ISL_1241842|2021-03-14:0,Australia/QLD1662/2021|EPI_ISL_1196417|2021-03-08:0)295164:2,((Germany/RP-RKI-I-075638/2021|EPI_ISL_1641416|2021-04-05:1,(Germany/RP-RKI-I-070399/2021|EPI_ISL_1574512|2021-04-01:0,Germany/RP-RKI-I-063230/2021|EPI_ISL_1568447|2021-03-30:0)295167:2,Germany/RP-RKI-I-061196/2021|EPI_ISL_1566687|2021-03-25:0,Germany/RP-RKI-I-070451/2021|EPI_ISL_1574560|2021-04-05:0,Germany/RP-RKI-I-063243/2021|EPI_ISL_1568460|2021-03-30:0,Germany/RP-RKI-I-068729/2021|EPI_ISL_1573131|2021-04-05:0)295166:1,Germany/TH-RKI-I-036457/2021|EPI_ISL_1282304|2021-03-04:0,Germany/RP-RKI-I-063094/2021|EPI_ISL_1568311|2021-03-31:0,Germany/TH-RKI-I-036303/2021|EPI_ISL_1282150|2021-03-04:0)295165:1,(Germany/un-RKI-I-067008/2021|EPI_ISL_1571774|2021-03-29:1,Germany/BY-RKI-I-055620/2021|EPI_ISL_1439201|2021-03-20:0,Germany/HH-RKI-I-059574/2021|EPI_ISL_1564089|2021-03-26:1,Germany/HE-RKI-I-078771/2021|EPI_ISL_1643979|2021-03-18:1,Germany/un-RKI-I-076687/2021|EPI_ISL_1642398|2021-04-09:1,Germany/RP-RKI-I-086990/2021|EPI_ISL_1723819|2021-04-13:1,Germany/un-RKI-I-097760/2021|EPI_ISL_1844096|2021-04-10:4,Germany/NW-RKI-I-133890/2021|EPI_ISL_2116139|2021-04-29:2)295168:1,(((Germany/un-RKI-I-091673/2021|EPI_ISL_1726654|2021-04-06:0,Germany/un-RKI-I-081599/2021|EPI_ISL_1646420|2021-03-30:3)295171:1,(Germany/RP-RKI-I-147431/2021|EPI_ISL_2131115|2021-05-07:2,Germany/RP-RKI-I-144584/2021|EPI_ISL_2128906|2021-04-30:1,Germany/NW-RKI-I-156203/2021|EPI_ISL_2266679|2021-05-18:2,Germany/NW-RKI-I-128079/2021|EPI_ISL_2111683|2021-04-28:0,Germany/BW-RKI-I-157149/2021|EPI_ISL_2267542|2021-05-11:0,Germany/NW-RKI-I-132970/2021|EPI_ISL_2115347|2021-04-29:0,Germany/RP-RKI-I-144616/2021|EPI_ISL_2128938|2021-04-27:0)295172:2,Germany/un-RKI-I-065665/2021|EPI_ISL_1570745|2021-03-29:0,Germany/SN-RKI-I-123724/2021|EPI_ISL_2108712|2021-04-16:0)295170:1,Germany/un-RKI-I-065762/2021|EPI_ISL_1570831|2021-03-27:0)295169:1,(Netherlands/DR-RIVM-24152/2021|EPI_ISL_1597032|2021-03-29:1,Germany/un-RKI-I-067829/2021|EPI_ISL_1572207|2021-03-31:1,Germany/SN-RKI-I-083707/2021|EPI_ISL_1721172|2021-03-29:0)295173:1,(Germany/BW-RKI-I-043395/2021|EPI_ISL_1350583|2021-03-16:1,Germany/BW-RKI-I-053047/2021|EPI_ISL_1436475|2021-03-19:1,Germany/BW-RKI-I-053082/2021|EPI_ISL_1436510|2021-03-19:1,Germany/un-RKI-I-069279/2021|EPI_ISL_1573436|2021-04-01:1,Germany/un-RKI-I-078254/2021|EPI_ISL_1643535|2021-04-09:1,Germany/un-RKI-I-071749/2021|EPI_ISL_1638646|2021-03-17:1,Germany/BW-RKI-I-035746/2021|EPI_ISL_1281584|2021-03-05:1,Germany/BW-RKI-I-035846/2021|EPI_ISL_1281691|2021-03-05:1,Germany/BW-RKI-I-043264/2021|EPI_ISL_1350452|2021-03-16:1,Germany/BW-RKI-I-043381/2021|EPI_ISL_1350569|2021-03-16:2,Germany/BW-RKI-I-052988/2021|EPI_ISL_1436416|2021-03-19:1,Germany/un-RKI-I-093049/2021|EPI_ISL_1727461|2021-04-16:2,Germany/BY-RKI-I-104198/2021|EPI_ISL_1848729|2021-04-16:1,Switzerland/SO-ETHZ-601113/2021|EPI_ISL_2019373|2021-04-29:1,Germany/BY-MVP-000004226/2021|EPI_ISL_2094804|2021-03-19:1,(Germany/BW-RKI-I-043363/2021|EPI_ISL_1350551|2021-03-16:1,Germany/BW-RKI-I-053147/2021|EPI_ISL_1436575|2021-03-22:1,Germany/un-RKI-I-109621/2021|EPI_ISL_1853171|2021-04-25:1,(Germany/un-RKI-I-061700/2021|EPI_ISL_1567153|2021-03-30:1,Germany/BW-RKI-I-043371/2021|EPI_ISL_1350559|2021-03-16:0)295176:1,(Germany/un-RKI-I-093043/2021|EPI_ISL_1727456|2021-04-19:1,Germany/BW-RKI-I-043276/2021|EPI_ISL_1350464|2021-03-12:0)295177:1,(Germany/BW-RKI-I-150610/2021|EPI_ISL_2262234|2021-05-11:2,Germany/un-RKI-I-132814/2021|EPI_ISL_2115217|2021-05-03:1)295178:1,(Germany/BW-RKI-I-156104/2021|EPI_ISL_2266585|2021-05-18:0,Germany/NW-RKI-I-135805/2021|EPI_ISL_2118821|2021-05-04:1)295179:1,Germany/BW-RKI-I-053017/2021|EPI_ISL_1436445|2021-03-22:0,Germany/un-RKI-I-078415/2021|EPI_ISL_1643681|2021-04-09:0,Germany/un-RKI-I-061666/2021|EPI_ISL_1567122|2021-03-30:0,Germany/un-RKI-I-061665/2021|EPI_ISL_1567121|2021-03-30:0,Germany/un-RKI-I-069156/2021|EPI_ISL_1573315|2021-04-07:0,Germany/un-RKI-I-069253/2021|EPI_ISL_1573410|2021-04-06:0,Germany/un-RKI-I-109579/2021|EPI_ISL_1853130|2021-04-25:0,Germany/BY-RKI-I-102315/2021|EPI_ISL_1847658|2021-04-16:0,Germany/un-RKI-I-139259/2021|EPI_ISL_2123823|2021-05-03:0)295175:1,((Germany/un-RKI-I-069190/2021|EPI_ISL_1573347|2021-04-07:0,Germany/un-RKI-I-069216/2021|EPI_ISL_1573373|2021-04-01:2)295181:1,Germany/un-RKI-I-069277/2021|EPI_ISL_1573434|2021-04-07:1,Germany/BW-RKI-I-156035/2021|EPI_ISL_2266517|2021-05-18:1)295180:2,(Germany/BW-RKI-I-043385/2021|EPI_ISL_1350573|2021-03-12:1,Germany/un-RKI-I-069218/2021|EPI_ISL_1573375|2021-04-01:1,(Germany/un-RKI-I-061758/2021|EPI_ISL_1567209|2021-03-30:1,Germany/BW-RKI-I-053128/2021|EPI_ISL_1436556|2021-03-19:0)295183:1,Germany/BW-RKI-I-035835/2021|EPI_ISL_1281673|2021-03-05:0,Germany/BW-RKI-I-053012/2021|EPI_ISL_1436440|2021-03-19:0,Germany/BW-RKI-I-035907/2021|EPI_ISL_1281754|2021-03-05:0)295182:1,(Germany/BW-RKI-I-035812/2021|EPI_ISL_1281650|2021-03-05:1,Germany/BW-RKI-I-035826/2021|EPI_ISL_1281664|2021-03-09:1,Germany/BW-RKI-I-043263/2021|EPI_ISL_1350451|2021-03-12:1,(Germany/BW-RKI-I-053113/2021|EPI_ISL_1436541|2021-03-22:1,Germany/BW-RKI-I-043289/2021|EPI_ISL_1350477|2021-03-12:0)295185:1,(Germany/BW-RKI-I-035868/2021|EPI_ISL_1281715|2021-03-09:0,Germany/BW-RKI-I-035791/2021|EPI_ISL_1281629|2021-03-05:0)295186:1,Germany/BW-RKI-I-035761/2021|EPI_ISL_1281599|2021-03-05:0,Germany/BW-RKI-I-053143/2021|EPI_ISL_1436571|2021-03-22:0,Germany/BW-RKI-I-035890/2021|EPI_ISL_1281737|2021-03-09:0)295184:1,(Germany/BW-RKI-I-035773/2021|EPI_ISL_1281611|2021-03-09:0,Germany/un-RKI-I-061685/2021|EPI_ISL_1567139|2021-03-30:1,(Germany/BW-RKI-I-053055/2021|EPI_ISL_1436483|2021-03-19:1,Germany/BW-RKI-I-053050/2021|EPI_ISL_1436478|2021-03-19:0,Germany/un-RKI-I-061729/2021|EPI_ISL_1567182|2021-03-30:0)295188:1)295187:1,(Germany/BW-RKI-I-043337/2021|EPI_ISL_1350525|2021-03-12:0,(Germany/un-RKI-I-061726/2021|EPI_ISL_1567179|2021-03-26:1,Germany/un-RKI-I-078360/2021|EPI_ISL_1643632|2021-04-09:1,Germany/un-RKI-I-131554/2021|EPI_ISL_2114521|2021-03-29:1,Germany/un-RKI-I-061705/2021|EPI_ISL_1567158|2021-03-26:0,Germany/un-RKI-I-085957/2021|EPI_ISL_1722901|2021-03-25:0,Germany/NW-RKI-I-086730/2021|EPI_ISL_1723577|2021-04-13:0,Germany/un-RKI-I-061772/2021|EPI_ISL_1567222|2021-03-30:0,Germany/un-RKI-I-061709/2021|EPI_ISL_1567162|2021-03-26:0,Germany/un-RKI-I-131842/2021|EPI_ISL_2114797|2021-03-31:0)295190:1,(Germany/un-RKI-I-061830/2021|EPI_ISL_1567279|2021-03-26:0,(Germany/un-RKI-I-109650/2021|EPI_ISL_1853197|2021-04-25:1,(Germany/un-RKI-I-093021/2021|EPI_ISL_1727435|2021-04-16:5,Germany/un-RKI-I-078327/2021|EPI_ISL_1643602|2021-04-13:2)295193:1)295192:2)295191:1)295189:1,(Germany/un-RKI-I-069251/2021|EPI_ISL_1573408|2021-04-01:0,(Germany/BW-RKI-I-043421/2021|EPI_ISL_1350609|2021-03-16:2,(Germany/BW-RKI-I-043299/2021|EPI_ISL_1350487|2021-03-16:1,Germany/un-RKI-I-078411/2021|EPI_ISL_1643677|2021-04-09:2,(Germany/un-RKI-I-078410/2021|EPI_ISL_1643676|2021-04-09:1,Germany/BW-RKI-I-035847/2021|EPI_ISL_1281694|2021-03-05:1)295197:1)295196:2)295195:1,(Germany/un-RKI-I-078245/2021|EPI_ISL_1643527|2021-04-09:5,Germany/un-RKI-I-078265/2021|EPI_ISL_1643546|2021-04-09:0)295198:1)295194:1,(Germany/un-RKI-I-109610/2021|EPI_ISL_1853161|2021-04-25:1,Germany/un-RKI-I-078256/2021|EPI_ISL_1643537|2021-04-13:0,Germany/un-RKI-I-085207/2021|EPI_ISL_1722413|2021-04-11:0,Germany/un-RKI-I-078273/2021|EPI_ISL_1643553|2021-04-13:0)295199:1,((Germany/NW-RKI-I-087201/2021|EPI_ISL_1724005|2021-04-13:0,Germany/NW-RKI-I-086606/2021|EPI_ISL_1723459|2021-04-13:1)295201:2,Germany/NW-RKI-I-086593/2021|EPI_ISL_1723449|2021-04-13:0,Germany/NW-RKI-I-083100/2021|EPI_ISL_1720686|2021-04-13:0)295200:1,(Germany/un-RKI-I-093048/2021|EPI_ISL_1727460|2021-04-16:1,(Germany/un-RKI-I-078318/2021|EPI_ISL_1643593|2021-04-13:3,Germany/un-RKI-I-078260/2021|EPI_ISL_1643541|2021-04-13:0)295203:1,Germany/BW-RKI-I-156094/2021|EPI_ISL_2266575|2021-05-14:4)295202:1,(Germany/BW-RKI-I-155955/2021|EPI_ISL_2266449|2021-05-18:5,Germany/BW-RKI-I-155927/2021|EPI_ISL_2266424|2021-05-14:1,(Germany/BW-RKI-I-156056/2021|EPI_ISL_2266537|2021-05-14:1,Germany/BW-RKI-I-156021/2021|EPI_ISL_2266505|2021-05-18:0,Germany/un-RKI-I-137060/2021|EPI_ISL_2120454|2021-05-04:0)295205:1,Germany/BW-RKI-I-150213/2021|EPI_ISL_2261871|2021-04-28:0,Germany/un-RKI-I-145091/2021|EPI_ISL_2129373|2021-05-07:0,Germany/un-RKI-I-145201/2021|EPI_ISL_2129476|2021-05-10:0,Germany/un-RKI-I-145167/2021|EPI_ISL_2129443|2021-05-07:0,Germany/un-RKI-I-145186/2021|EPI_ISL_2129461|2021-05-10:0)295204:2,(Germany/un-RKI-I-139264/2021|EPI_ISL_2123828|2021-05-03:0,Germany/un-RKI-I-135428/2021|EPI_ISL_2117841|2021-05-04:1)295206:2,(Germany/un-RKI-I-069265/2021|EPI_ISL_1573422|2021-04-01:0,Germany/BW-RKI-I-043268/2021|EPI_ISL_1350456|2021-03-16:0)295207:1,Germany/BW-RKI-I-043372/2021|EPI_ISL_1350560|2021-03-12:0,Germany/NW-RKI-I-088623/2021|EPI_ISL_1725146|2021-04-05:0,Germany/BY-RKI-I-084515/2021|EPI_ISL_1721881|2021-04-07:0,Germany/un-RKI-I-093111/2021|EPI_ISL_1727518|2021-04-16:0,Germany/un-RKI-I-078285/2021|EPI_ISL_1643564|2021-04-13:0,Germany/BY-RKI-I-074660/2021|EPI_ISL_1640847|2021-03-22:0,Germany/un-RKI-I-073191/2021|EPI_ISL_1639943|2021-03-22:0,Germany/NW-RKI-I-076165/2021|EPI_ISL_1641909|2021-03-24:0,Germany/un-RKI-I-069157/2021|EPI_ISL_1573316|2021-04-07:0,Germany/un-RKI-I-069255/2021|EPI_ISL_1573412|2021-04-01:0,Germany/BY-RKI-I-063331/2021|EPI_ISL_1568544|2021-02-19:0,Germany/BW-RKI-I-053031/2021|EPI_ISL_1436459|2021-03-22:0,Germany/BY-RKI-I-052880/2021|EPI_ISL_1436295|2021-03-17:0,Germany/BW-RKI-I-056538/2021|EPI_ISL_1440194|2021-03-16:0,Germany/BW-RKI-I-052989/2021|EPI_ISL_1436417|2021-03-19:0,Germany/BY-RKI-I-052937/2021|EPI_ISL_1436365|2021-03-17:0,Germany/BW-RKI-I-053136/2021|EPI_ISL_1436564|2021-03-22:0,Germany/BW-RKI-I-053092/2021|EPI_ISL_1436520|2021-03-19:0,Germany/BW-RKI-I-035834/2021|EPI_ISL_1281672|2021-03-05:0,Germany/BW-RKI-I-035819/2021|EPI_ISL_1281657|2021-03-05:0,Germany/BW-RKI-I-035778/2021|EPI_ISL_1281616|2021-03-09:0,Germany/BW-RKI-I-035774/2021|EPI_ISL_1281612|2021-03-05:0,Germany/BW-RKI-I-043303/2021|EPI_ISL_1350491|2021-03-12:0,Germany/BW-RKI-I-043267/2021|EPI_ISL_1350455|2021-03-12:0,Germany/BW-RKI-I-035881/2021|EPI_ISL_1281728|2021-03-09:0,Germany/BW-RKI-I-035857/2021|EPI_ISL_1281704|2021-03-09:0,Germany/BW-RKI-I-043345/2021|EPI_ISL_1350533|2021-03-16:0,Germany/BY-RKI-I-104008/2021|EPI_ISL_1848569|2021-04-16:0,Germany/BY-RKI-I-102300/2021|EPI_ISL_1847646|2021-04-16:0,Germany/BY-MVP-000004522/2021|EPI_ISL_2094747|2021-03-29:0,Germany/un-RKI-I-136130/2021|EPI_ISL_2119616|2021-03-23:0,Germany/BY-RKI-I-123854/2021|EPI_ISL_2108822|2021-04-21:0)295174:1,(Germany/BW-RKI-I-048950/2021|EPI_ISL_1356376|2021-03-10:1,(Germany/BW-RKI-I-045682/2021|EPI_ISL_1353106|2021-03-11:0,Germany/BW-RKI-I-045645/2021|EPI_ISL_1353069|2021-03-11:1,(Germany/BW-RKI-I-042344/2021|EPI_ISL_1349532|2021-03-10:0,Germany/BW-RKI-I-042359/2021|EPI_ISL_1349547|2021-03-08:0,Germany/BW-RKI-I-042330/2021|EPI_ISL_1349518|2021-03-08:0)295210:1)295209:2,Germany/SN-RKI-I-042727/2021|EPI_ISL_1349915|2021-03-09:0,Germany/SN-RKI-I-050731/2021|EPI_ISL_1433138|2021-03-11:0,Germany/BW-RKI-I-049036/2021|EPI_ISL_1356462|2021-03-10:0)295208:1,(Germany/BW-RKI-I-053089/2021|EPI_ISL_1436517|2021-03-19:1,(Germany/un-RKI-I-069276/2021|EPI_ISL_1573433|2021-04-07:1,Germany/BW-RKI-I-053036/2021|EPI_ISL_1436464|2021-03-19:0)295212:1,Germany/BW-RKI-I-053102/2021|EPI_ISL_1436530|2021-03-19:0,Germany/un-RKI-I-069246/2021|EPI_ISL_1573403|2021-04-01:0)295211:1,((Germany/NW-RKI-I-095407/2021|EPI_ISL_1729629|2021-04-20:1,Germany/HE-RKI-I-153284/2021|EPI_ISL_2264543|2021-05-08:3,(Germany/NW-RKI-I-105447/2021|EPI_ISL_1850057|2021-04-23:0,Germany/NW-RKI-I-095476/2021|EPI_ISL_1729689|2021-04-20:0,Germany/NW-RKI-I-130529/2021|EPI_ISL_2113580|2021-04-29:0)295215:1,Germany/RP-RKI-I-101823/2021|EPI_ISL_1847227|2021-04-16:0,Germany/MV-RKI-I-097589/2021|EPI_ISL_1843937|2021-04-08:0)295214:2,Germany/TH-RKI-I-026507/2021|EPI_ISL_1156693|2021-02-19:0)295213:1,((Bulgaria/21BG-EU_000721_Pl8/2021|EPI_ISL_1401204|2021-03-01:1,Bulgaria/21BG-EU_001170_Pl12/2021|EPI_ISL_1608324|2021-03-12:1,Bulgaria/21BG-EU_001168_Pl12/2021|EPI_ISL_1608322|2021-03-12:1,Germany/NW-RKI-I-093383/2021|EPI_ISL_1727767|2021-04-16:1,Bulgaria/21BG-NC_002076_R9/2021|EPI_ISL_2099390|2021-03-31:1,(Bulgaria/21BG-EU_000729_Pl8/2021|EPI_ISL_1401212|2021-03-01:0,Bulgaria/21BG-NC_001691_Run8/2021|EPI_ISL_1509859|2021-03-22:0,Bulgaria/21BG-EU_000957_Pl10/2021|EPI_ISL_1401434|2021-03-08:0,Bulgaria/21BG-EU_000722_Pl8/2021|EPI_ISL_1401205|2021-03-01:0)295218:1,(Bulgaria/21BG-EU_000726_Pl8/2021|EPI_ISL_1401209|2021-02-28:0,Bulgaria/21BG-EU_001093_Pl11/2021|EPI_ISL_1608250|2021-03-10:0,Bulgaria/21BG-EU_001092_Pl11/2021|EPI_ISL_1608249|2021-03-10:0,Bulgaria/21BG-EU_000728_Pl8/2021|EPI_ISL_1401211|2021-03-01:0)295219:1,(Bulgaria/21BG-EU_000720_Pl8/2021|EPI_ISL_1401203|2021-03-01:0,Bulgaria/21BG-EU_000955_Pl10/2021|EPI_ISL_1401432|2021-03-08:0)295220:2,(Bulgaria/21BG_COV_EU_001775_Pl17/2021|EPI_ISL_1786207|2021-03-24:0,Bulgaria/21BG-NC_001692_Run8/2021|EPI_ISL_1509860|2021-03-22:0,Bulgaria/21BG_COV_EU_001879_Pl18/2021|EPI_ISL_1786308|2021-03-26:0)295221:1,Bulgaria/21BG-EU_517_Pl6/2021|EPI_ISL_1302022|2021-02-18:0,Bulgaria/21BG_COV_EU_001894_Pl18/2021|EPI_ISL_1786322|2021-03-26:0,Bulgaria/21BG-EU_001165_Pl12/2021|EPI_ISL_1608320|2021-03-12:0,Bulgaria/21BG-EU_001162_Pl12/2021|EPI_ISL_1608317|2021-03-12:0,Bulgaria/21BG-EU_001097_Pl11/2021|EPI_ISL_1608254|2021-03-10:0,Bulgaria/21BG-EU_001096_Pl11/2021|EPI_ISL_1608253|2021-03-10:0,Bulgaria/21BG-EU_001412_Pl14/2021|EPI_ISL_1608503|2021-03-16:0,Bulgaria/21BG-EU_001410_Pl14/2021|EPI_ISL_1608501|2021-03-16:0,Bulgaria/21BG-EU_001285_Pl13/2021|EPI_ISL_1608431|2021-03-15:0,Bulgaria/21BG-EU_000723_Pl8/2021|EPI_ISL_1401206|2021-03-01:0,Bulgaria/21BG-EU_523_Pl6/2021|EPI_ISL_1302024|2021-02-19:0,Bulgaria/21BG-NC_000594/2021|EPI_ISL_2081861|2021-02-24:0,Bulgaria/21BG-NC_002073_R9/2021|EPI_ISL_2099346|2021-03-31:0)295217:1,(Netherlands/NB-MVD-CWGS2100823/2021|EPI_ISL_2259133|2021-05-09:0,Netherlands/NB-RIVM-32918/2021|EPI_ISL_2217625|2021-05-04:1,Netherlands/NB-RIVM-34838/2021|EPI_ISL_2302891|2021-05-12:1)295222:5)295216:1,(Germany/SN-RKI-I-046265/2021|EPI_ISL_1353689|2021-03-12:0,Germany/SN-RKI-I-046498/2021|EPI_ISL_1353922|2021-03-12:0)295223:1,(Bulgaria/21BG-EU_000862_Pl9/2021|EPI_ISL_1401341|2021-03-05:0,Bulgaria/21BG-EU_000897_Pl10/2021|EPI_ISL_1401376|2021-03-06:0)295224:1,(Bulgaria/21BG_COV_EU_001874_Pl18/2021|EPI_ISL_1786303|2021-03-26:0,Bulgaria/21BG-NC_001684_Run8/2021|EPI_ISL_1509852|2021-03-22:0)295225:2,(Germany/un-RKI-I-143355/2021|EPI_ISL_2128102|2021-04-23:0,Germany/SN-RKI-I-137201/2021|EPI_ISL_2120711|2021-04-26:0,Germany/un-RKI-I-136258/2021|EPI_ISL_2119896|2021-04-22:0,Germany/SN-RKI-I-137465/2021|EPI_ISL_2121406|2021-04-26:0)295226:1,(Germany/SN-RKI-I-148932/2021|EPI_ISL_2260669|2021-05-03:0,Germany/BW-RKI-I-157135/2021|EPI_ISL_2267529|2021-05-11:0)295227:1,(Germany/BW-RKI-I-156990/2021|EPI_ISL_2267397|2021-05-12:0,Germany/un-RKI-I-143433/2021|EPI_ISL_2128271|2021-04-20:0)295228:1,Germany/SN-RKI-I-024613/2021|EPI_ISL_1154786|2021-02-02:0,Germany/BW-RKI-I-056982/2021|EPI_ISL_1440685|2021-03-09:0,Germany/NW-RKI-I-056463/2021|EPI_ISL_1440080|2021-03-17:0,Germany/SN-RKI-I-042742/2021|EPI_ISL_1349930|2021-03-03:0,Germany/BW-RKI-I-035769/2021|EPI_ISL_1281607|2021-03-05:0,Slovenia/115806/2021|EPI_ISL_1250822|2021-03-04:0,Germany/HE-RKI-I-028786/2021|EPI_ISL_1211899|2021-02-16:0,Germany/HE-RKI-I-028781/2021|EPI_ISL_1211894|2021-02-16:0,Germany/HE-RKI-I-028775/2021|EPI_ISL_1211888|2021-02-16:0,Germany/HE-RKI-I-028831/2021|EPI_ISL_1211944|2021-02-25:0,Germany/HE-RKI-I-028826/2021|EPI_ISL_1211939|2021-02-24:0,Germany/HE-RKI-I-028821/2021|EPI_ISL_1211934|2021-03-01:0,Germany/SN-RKI-I-029586/2021|EPI_ISL_1212736|2021-02-18:0,Germany/SN-RKI-I-026536/2021|EPI_ISL_1156722|2021-02-18:0,Germany/TH-RKI-I-026497/2021|EPI_ISL_1156683|2021-02-19:0,Germany/HE-RKI-I-017809/2021|EPI_ISL_1147971|2021-02-08:0,Germany/SN-RKI-I-026276/2021|EPI_ISL_1156461|2021-02-15:0,Germany/SN-RKI-I-019931/2021|EPI_ISL_1150093|2021-02-10:0,Germany/BY-RKI-I-096916/2021|EPI_ISL_1843340|2021-03-29:0,Bulgaria/21BG-NC_A000117/2021|EPI_ISL_2081975|2021-01-30:0)295163:1,(Germany/BY-MVP-000004869/2021|EPI_ISL_2094587|2021-04-07:1,Germany/BY-MVP-000005860/2021|EPI_ISL_2094712|2021-04-23:1,(Germany/BY-RKI-I-126280/2021|EPI_ISL_2110863|2021-03-31:1,Germany/BY-RKI-I-127246/2021|EPI_ISL_2111413|2021-03-31:0,Germany/BY-RKI-I-127177/2021|EPI_ISL_2111351|2021-03-31:0)295230:4,Germany/BY-RKI-I-027806/2021|EPI_ISL_1210837|2021-02-15:0,Germany/BY-RKI-I-090120/2021|EPI_ISL_1725373|2021-03-26:0,Germany/BY-RKI-I-027083/2021|EPI_ISL_1157297|2021-02-08:0,Germany/BY-MVP-000003363/2021|EPI_ISL_2094783|2021-02-12:0)295229:2,Germany/BY-RKI-I-049735/2021|EPI_ISL_1357161|2021-02-14:0,Germany/BY-MVP-000003340/2021|EPI_ISL_2094799|2021-02-02:0,Germany/NW-RKI-I-144962/2021|EPI_ISL_2129250|2021-04-23:0)295117:1,(Spain/NA-ISCIII-2018151/2020|EPI_ISL_862550|2020-12-25:2,Germany/BE-RKI-I-090477/2021|EPI_ISL_1725584|2021-02-15:10,(Spain/CM-ISCIII-210011/2020|EPI_ISL_862559|2020-12-28:1,Spain/CM-ISCIII-210012/2020|EPI_ISL_862560|2020-12-28:0,Spain/CM-ISCIII-210013/2020|EPI_ISL_862561|2020-12-28:0,Spain/CM-ISCIII-210009/2020|EPI_ISL_862558|2020-12-23:0,Spain/CM-ISCIII-210008/2020|EPI_ISL_862557|2020-12-28:0)295232:1,(Spain/CM-ISCIII-2018136/2020|EPI_ISL_862547|2020-12-26:3,(((Spain/GA-ISCIII-2018188/2020|EPI_ISL_862553|2020-12-26:3,Spain/GA-ISCIII-2018189/2020|EPI_ISL_862554|2020-12-26:0,Spain/GA-ISCIII-2018190/2020|EPI_ISL_862555|2020-12-26:0,Spain/GA-ISCIII-2018186/2020|EPI_ISL_862544|2020-12-26:0)295236:3,(Spain/CM-ISCIII-2018109/2020|EPI_ISL_862546|2020-12-21:0,Spain/CM-ISCIII-2018110/2020|EPI_ISL_862562|2020-12-21:0)295237:1)295235:3,Spain/CM-ISCIII-210007/2020|EPI_ISL_862566|2020-12-28:2)295234:1)295233:1)295231:2,(England/MILK-E73BAF/2020|OD925956.1|2020-12-31:0,Portugal/PT5502/2021|EPI_ISL_1738845|2021-04-05:3,(Portugal/PT7111/2021|EPI_ISL_2004247|2021-04-14:0,(Portugal/PT5966/2021|EPI_ISL_1739247|2021-04-10:0,Portugal/PT5967/2021|EPI_ISL_1739248|2021-04-10:0)295240:2)295239:1,(Germany/NW-RKI-I-156502/2021|EPI_ISL_2266942|2021-05-18:3,(Turkey/HSGM-2012/2021|EPI_ISL_1073748|2021-02-08:2,Germany/un-RKI-I-100290/2021|EPI_ISL_1846018|2021-04-05:1,Denmark/DCGC-73072/2021|EPI_ISL_1881643|2021-03-29:2,England/PHEC-L303L28C/2021|21-05-09:2,(Germany/un-RKI-I-076671/2021|EPI_ISL_1642385|2021-04-08:2,Netherlands/NH-RIVM-23862/2021|EPI_ISL_1596743|2021-03-06:0,((Germany/un-RKI-I-132789/2021|EPI_ISL_2115196|2021-05-03:1,Germany/un-RKI-I-132788/2021|EPI_ISL_2115195|2021-05-03:0)295245:1,Germany/BW-RKI-I-156049/2021|EPI_ISL_2266530|2021-05-14:1,Germany/NW-RKI-I-105618/2021|EPI_ISL_1850261|2021-04-23:0,Germany/BW-RKI-I-156066/2021|EPI_ISL_2266547|2021-05-14:0,Germany/BW-RKI-I-156034/2021|EPI_ISL_2266516|2021-05-14:0,Germany/un-RKI-I-109571/2021|EPI_ISL_1853122|2021-04-27:0,Germany/un-RKI-I-129577/2021|EPI_ISL_2112776|2021-05-03:0)295244:2)295243:2,(Germany/NW-RKI-I-097997/2021|EPI_ISL_1844297|2021-04-14:1,Germany/NW-RKI-I-138237/2021|EPI_ISL_2123025|2021-05-03:3,(Germany/un-RKI-I-137425/2021|EPI_ISL_2121311|2021-04-29:0,Germany/NI-RKI-I-141632/2021|EPI_ISL_2125283|2021-04-30:0)295247:1,(Germany/NW-RKI-I-152681/2021|EPI_ISL_2263961|2021-05-12:0,Germany/NW-RKI-I-140685/2021|EPI_ISL_2124783|2021-05-06:0)295248:2,Germany/NW-RKI-I-084718/2021|EPI_ISL_1722062|2021-04-09:0,Germany/NW-RKI-I-075420/2021|EPI_ISL_1641218|2021-04-07:0,Germany/NW-RKI-I-106812/2021|EPI_ISL_1851090|2021-04-22:0,Germany/NW-RKI-I-132892/2021|EPI_ISL_2115288|2021-04-28:0,Germany/NW-RKI-I-133085/2021|EPI_ISL_2115443|2021-04-29:0,Germany/NW-RKI-I-126240/2021|EPI_ISL_2110811|2021-04-26:0,Germany/NW-RKI-I-126218/2021|EPI_ISL_2110790|2021-04-26:0,Germany/NW-RKI-I-131241/2021|EPI_ISL_2114239|2021-04-30:0)295246:1,((England/MILK-151B556/2021|21-04-19:1,England/MILK-151B565/2021|21-04-19:0,England/CAMB-AA5F06/2021|21-04-20:0)295250:1,(Germany/HH-RKI-I-142802/2021|EPI_ISL_2127107|2021-05-05:0,Germany/HH-RKI-I-142846/2021|EPI_ISL_2127203|2021-05-05:0)295251:1,England/MILK-1523A01/2021|21-04-20:0,Germany/un-RKI-I-094825/2021|EPI_ISL_1729101|2021-04-13:0)295249:3,(Switzerland/AG-ETHZ-600331/2021|EPI_ISL_2016886|2021-04-25:4,Luxembourg/LNS2644372/2021|EPI_ISL_1916900|2021-04-15:0)295252:2,(Netherlands/UT-RIVM-31977/2021|EPI_ISL_2216461|2021-05-05:3,Germany/BE-RKI-I-102049/2021|EPI_ISL_1847425|2021-04-17:1)295253:1)295242:2)295241:1)295238:1,(England/CAMC-11B4896/2021|OD972527.1|2021-01-29:1,(Netherlands/GE-RIVM-15505/2021|EPI_ISL_1216241|2021-01-02:0,Netherlands/GE-RIVM-10216/2021|EPI_ISL_905661|2021-01-02:0)295255:2)295254:1,(Spain/MD-HGUGM-21150325/2021|EPI_ISL_1524825|2021-03-31:1,Finland/HEL-22-925/2021|EPI_ISL_1279046|2021-01-30:4,Spain/CL-COV00779/2021|EPI_ISL_1603191|2021-02-06:1,Finland/3031/2021|EPI_ISL_1841793|2021-02-22:1,(Spain/MD-HGUGM-21136224/2021|EPI_ISL_1476942|2021-03-22:1,Spain/MD-IBV-99025803/2021|EPI_ISL_1577079|2021-03-18:1,Spain/MD-HRYC-71496066/2021|EPI_ISL_1665244|2021-04-06:3,Spain/CM-ISCIII-212517/2021|EPI_ISL_1908164|2021-03-17:2,Spain/MD-HGUGM-528948/2021|EPI_ISL_1914292|2021-04-24:2,Portugal/PT7144/2021|EPI_ISL_2004280|2021-04-06:1,Portugal/PT7033/2021|EPI_ISL_2004169|2021-04-02:1,(Spain/MD-HGUGM-21156804/2021|EPI_ISL_1647799|2021-04-07:1,Spain/MD-59532150/2021|EPI_ISL_1754038|2021-03:1,Spain/MD-HGUGM-531338/2021|EPI_ISL_2080891|2021-05-04:2,(Spain/MD-IBV-99025899/2021|EPI_ISL_1577159|2021-04-01:1,England/CAMC-14D5CBE/2021|21-04-05:1,Spain/MD-HGUGM-511012/2021|EPI_ISL_1914309|2021-04-20:1,Germany/NW-HHU-4055/2021|EPI_ISL_1990685|2021-03-30:3,(Mexico/CMX-InDRE_FD58467_S1773/2021|EPI_ISL_2101912|2021-04-27:1,Spain/MD-HGUGM-21158353/2021|EPI_ISL_1647780|2021-04-07:0,Spain/MD-HGUGM-662682/2021|EPI_ISL_2304164|2021-05-22:4)295260:1,Switzerland/GE-HUG-34077707/2021|EPI_ISL_2104681|2021-05-05:1,(Spain/MD-HGUGM-643523/2021|EPI_ISL_2178812|2021-05-10:2,(England/MILK-1536652/2021|21-04-24:0,England/MILK-15364A3/2021|21-04-24:1)295262:1)295261:1,England/LOND-134C530/2021|21-04-23:0,Switzerland/GE-HUG-34007378/2021|EPI_ISL_1963121|2021-04-28:0)295259:1,AND02085|OU015015.1|21:4,Spain/PV-HUD-61524491/2021|EPI_ISL_2191533|2021-04-09:2,(Spain/HUSE-00292/2021|EPI_ISL_2020143|2021-04-16:0,Spain/HUSE-00293/2021|EPI_ISL_2020144|2021-04-16:0)295263:2)295258:2,(Spain/MD-HGUGM-21156953/2021|EPI_ISL_1647814|2021-04-07:2,Spain/MD-HRYC-71576352/2021|EPI_ISL_1665276|2021-03-31:2,Spain/GA-CHUVI-19261324/2021|EPI_ISL_2086129|2021-04-06:1,Spain/MD-59555503/2021|EPI_ISL_2179684|2021-03-28:0,Spain/MD-HRYC-71576356/2021|EPI_ISL_1665277|2021-03-31:0,Spain/GA-CHUVI-19257031/2021|EPI_ISL_2086125|2021-03-31:0)295264:1,((Portugal/PT5937/2021|EPI_ISL_1739219|2021-04-09:1,Portugal/PT5561/2021|EPI_ISL_1738902|2021-04-05:19,Portugal/PT5560/2021|EPI_ISL_1738901|2021-04-05:0,Portugal/PT5623/2021|EPI_ISL_1738956|2021-04-06:0,Portugal/PT6188/2021|EPI_ISL_1853650|2021-04-08:0,Portugal/PT6269/2021|EPI_ISL_1853670|2021-04-09:0)295266:1,Portugal/PT5639/2021|EPI_ISL_1738969|2021-04-07:1)295265:1,((Portugal/PT7519/2021|EPI_ISL_2249101|2021-05-03:0,Portugal/PT7518/2021|EPI_ISL_2249100|2021-05-03:0)295268:1,Portugal/PT7464/2021|EPI_ISL_2249046|2021-05-11:0,Portugal/PT7525/2021|EPI_ISL_2249107|2021-05-05:0,Portugal/PT7258/2021|EPI_ISL_2248840|2021-05-10:0,Portugal/PT7259/2021|EPI_ISL_2248841|2021-05-08:0)295267:1,Spain/MD-59594352/2021|EPI_ISL_1817578|2021-04:2,Spain/MD-59567253/2021|EPI_ISL_1753873|2021-02:4,(Spain/VC-IBV-99028391/2021|EPI_ISL_2103559|2021-04-09:0,Spain/VC-IBV-99028586/2021|EPI_ISL_2271492|2021-04-14:0,Spain/VC-IBV-99028585/2021|EPI_ISL_2271491|2021-04-14:0,Spain/VC-IBV-99028576/2021|EPI_ISL_2271484|2021-04-12:0,Spain/VC-IBV-99028575/2021|EPI_ISL_2271483|2021-04-12:0,Spain/VC-IBV-99028390/2021|EPI_ISL_2103558|2021-04-09:0)295269:2,Spain/MD-HGUGM-21143797/2021|EPI_ISL_1476976|2021-03-26:0,Spain/MD-IBV-98023839/2021|EPI_ISL_1786684|2021-03-08:0,Spain/MD-HGUGM-21155875/2021|EPI_ISL_1647797|2021-04-06:0,Spain/MD-HGUGM-21148597/2021|EPI_ISL_1524815|2021-03-30:0,Spain/MD-HGUGM-21092524/2021|EPI_ISL_1184492|2021-02-24:0,Spain/MD-HGUGM-21136230/2021|EPI_ISL_1476943|2021-03-22:0)295257:1,(Spain/MD-HGUGM-21131930/2021|EPI_ISL_1381856|2021-03-18:0,Spain/MD-59531169/2021|EPI_ISL_1753853|2021-02:1,Spain/CT-HUVH-E19442/2021|EPI_ISL_1908814|2021-04-22:1,(Spain/MD-HGUGM-21158763/2021|EPI_ISL_1647818|2021-04-08:0,(Spain/MD-59572314/2021|EPI_ISL_2179689|2021-04-05:1,Sweden/3457696452/2021|EPI_ISL_2205042|2021-04-20:1,Sweden/10066435/2021|EPI_ISL_2205851|2021-04-29:2,Spain/CT-HUGTiPR017KX9B11/2021|EPI_ISL_2254183|2021-05-12:2,Spain/CT-HUGTiPM016OY0F4/2021|EPI_ISL_2281372|2021-05-10:2,(Spain/CT-HUVH-V34175/2021|EPI_ISL_2284897|2021-05-12:0,Spain/CT-HUVH-E05322/2021|EPI_ISL_2284940|2021-05-14:2)295273:1,Sweden/10062353/2021|EPI_ISL_2033214|2021-04-23:0,Sweden/3944660564/2021|EPI_ISL_1677571|2021-03-25:0,Sweden/10061284/2021|EPI_ISL_2033149|2021-04-22:0,Sweden/10059102/2021|EPI_ISL_2032886|2021-04-19:0,Sweden/10060822/2021|EPI_ISL_2033063|2021-04-21:0,Sweden/10060825/2021|EPI_ISL_2032999|2021-04-21:0,Sweden/10067033/2021|EPI_ISL_2205974|2021-04-29:0,Spain/CT-HUGTiPM016OY0H5/2021|EPI_ISL_2281407|2021-05-12:0)295272:1,Spain/MD-59616750/2021|EPI_ISL_2179697|2021-04-21:1,Spain/CT-HUVH-E98958/2021|EPI_ISL_2200061|2021-05-04:1,Spain/CT-HUGTiPR017KX9E3/2021|EPI_ISL_2254221|2021-05-10:1,(Sweden/4012643364/2021|EPI_ISL_1606149|2021-03-22:0,Sweden/4012672264/2021|EPI_ISL_1606925|2021-03-23:0)295274:2)295271:2,Spain/GA-SCQ_21-439021/2021|EPI_ISL_2271685|2021-03-20:1)295270:2,(Finland/1955/2021|EPI_ISL_1842596|2021-02-11:2,Finland/HEL-18-453/2021|EPI_ISL_1082113|2021-01-20:0,Finland/3798/2021|EPI_ISL_2258567|2021-03-01:0)295275:1,(Spain/CM-ISCIII-212515/2021|EPI_ISL_1908163|2021-03-12:1,Spain/CM-ISCIII-212585/2021|EPI_ISL_1908186|2021-03-17:1)295276:4,(Spain/VC-IBV-99028360/2021|EPI_ISL_2103536|2021-04-06:1,(Spain/VC-IBV-99028646/2021|EPI_ISL_2271544|2021-04-21:1,Spain/VC-IBV-99028361/2021|EPI_ISL_2103537|2021-04-06:0,Spain/VC-IBV-99028371/2021|EPI_ISL_2103546|2021-04-06:0)295278:1)295277:2,(AND02468|OU014416.1|21:1,AND02488|OU014430.1|21:0,AND02383|OU014350.1|21:0)295279:1,AND02351|OU014317.1|21:1,Sweden/SE1410588214/2021|EPI_ISL_2255734|2021-03-26:2,Spain/MD-59558905/2021|EPI_ISL_1754044|2021-03:5,(Spain/MD-59676858/2021|EPI_ISL_2179811|2021-05-04:3,(Spain/MD-59681550/2021|EPI_ISL_2179792|2021-05-06:2,Spain/MD-59669018/2021|EPI_ISL_2179788|2021-05-04:3,(Spain/MD-59690226/2021|EPI_ISL_2179808|2021-05-08:0,(Spain/MD-59669058/2021|EPI_ISL_2179789|2021-05-04:2,Spain/MD-59669020/2021|EPI_ISL_2179787|2021-05-04:1)295283:2)295282:1)295281:2,Spain/MD-HGUGM-652924/2021|EPI_ISL_2304156|2021-05-17:0)295280:3,Spain/MD-HRYC-71576611/2021|EPI_ISL_1912279|2021-04-12:2,(Spain/CT-HUGTiPM012MJ6G9/2021|EPI_ISL_1761539|2021-04-19:0,Spain/CT-HUGTiPM011LA8E6/2021|EPI_ISL_1661938|2021-04-09:0)295284:6,(Finland/2873/2021|EPI_ISL_1841892|2021-02-20:0,Finland/1542/2021|EPI_ISL_1496992|2021-02-09:0,Finland/2197/2021|EPI_ISL_1841579|2021-02-12:0)295285:1,(Spain/CM-ISCIII-212526/2021|EPI_ISL_1908168|2021-03-11:0,Spain/CM-ISCIII-212525/2021|EPI_ISL_1908167|2021-03-12:0)295286:4,Finland/HEL-18-458/2021|EPI_ISL_1082035|2021-01-20:0,Spain/MD-59487977/2021|EPI_ISL_1753976|2021-03:0,Spain/AN-IBV-98018835/2021|EPI_ISL_1588824|2021-01-29:0,Spain/AN-IBV-98018832/2021|EPI_ISL_1588822|2021-01-31:0,Spain/AN-IBV-98016574/2021|EPI_ISL_1589997|2021-01-19:0,Spain/MD-HGUGM-21150324/2021|EPI_ISL_1524824|2021-03-31:0,Spain/MD-ISCIII-212038/2021|EPI_ISL_1511224|2021-02-03:0,Finland/1002/2021|EPI_ISL_1496746|2021-02-03:0,Finland/HEL-19-V295/2021|EPI_ISL_1082066|2021-01-26:0,AND02160|OU015087.1|21:0)295256:2,(England/WSFT-25D129E/2021|21-02-18:0,England/PORT-2EF946/2021|21-01-31:2)295287:1,(England/PORT-2F060F/2021|21-02-20:1,England/PORT-2F08FA/2021|21-03-08:1,((England/PORT-2F0C58/2021|21-03-26:1,England/PORT-2F0D0A/2021|21-03-27:1,England/PORT-2F0BC4/2021|21-03-20:0,England/PORT-2F0E8F/2021|21-04-06:0,England/PORT-2F0C67/2021|21-03-25:0)295290:1,England/PORT-2F0B88/2021|21-03-15:0,England/CAMC-14F1AFE/2021|2021-04-13:0,England/PORT-2F0BA6/2021|21-03-19:0)295289:1,England/PORT-2F05F3/2021|21-02-20:0,England/WSFT-25D4CF7/2021|21-04-22:0,England/PORT-2F0DCE/2021|21-03-31:0,England/PORT-2F0D64/2021|21-04-01:0,England/RAND-13F1DE7/2021|21-03-13:0,England/PORT-2F098E/2021|21-03-09:0,England/PORT-2F09E8/2021|21-03-09:0,England/PORT-2F0960/2021|21-03-11:0,England/PORT-2F0A5E/2021|21-03-08:0,England/PORT-2F0933/2021|21-03-11:0,England/PORT-2F097F/2021|21-03-09:0,England/PORT-2F0924/2021|21-03-13:0,England/PORT-2F099D/2021|21-03-10:0,England/PORT-2F0784/2021|21-03-03:0)295288:1,((England/MILK-132067B/2021|21-02-21:0,England/ALDP-146B45B/2021|21-03-23:2,England/MILK-13205BA/2021|21-02-21:1)295292:1,England/NOTT-2515C3/2021|OU032463.1|2021-02-17:0)295291:1,(BHR/341485299/2021|MW704350.1|21-02-10:1,Scotland/QEUH-13E4628/2021|21-03-15:1,Scotland/QEUH-1237C8F/2021|21-02-08:1)295293:1,(Scotland/QEUH-1199F56/2021|OD974900.1|2021-01-29:0,Poland/PL_P2018/2021|EPI_ISL_1915332|2021-04-17:4,(Scotland/QEUH-13F328C/2021|21-03-04:1,Scotland/QEUH-131FC6E/2021|OU033613.1|2021-02-24:0,Scotland/QEUH-13F32D7/2021|21-03-04:0,Scotland/QEUH-13F3055/2021|21-03-04:0,Scotland/QEUH-13673EA/2021|21-03-01:0,Scotland/QEUH-1366099/2021|21-03-01:0,Scotland/QEUH-131FCC8/2021|OU033620.1|2021-02-24:0)295295:1)295294:1,(Scotland/QEUH-E50980/2021|OD935608.1|2021-01-04:0,(Scotland/QEUH-131CB82/2021|OU033363.1|2021-02-23:0,Scotland/QEUH-130FF68/2021|21-02-22:0,Scotland/QEUH-131CBFB/2021|OU033374.1|2021-02-23:0)295297:2)295296:1,(England/MILK-11D1D94/2021|OD964834.1|2021-01-29:0,(Scotland/QEUH-13D156D/2021|21-03-12:0,Scotland/CVR7195/2021|21-03-03:0)295299:2)295298:1,((Scotland/QEUH-136B331/2021|21-03-01:0,Scotland/QEUH-1346DD4/2021|OU037244.1|2021-02-26:1)295301:2,Scotland/QEUH-12699F6/2021|21-02-10:1)295300:1,(England/WSFT-25CD620/2021|21-02-05:0,(England/MILK-1158D1D/2021|OD959177.1|2021-01-24:0,England/MILK-11538B7/2021|OD959367.1|2021-01-22:0)295303:1)295302:1,(England/ALDP-F74FA1/2020|OD944584.1|2020-12-31:0,((Scotland/EDB15170/2021|21-01-30:0,Scotland/OXON-F6C319/2021|21-01-29:1)295306:1,Scotland/EDB15169/2021|21-01-27:0)295305:2)295304:1,(England/NOTT-24EFDA/2021|OU031380.1|2021-01-16:2,Scotland/QEUH-139E5B7/2021|21-03-06:1,Scotland/QEUH-13BB745/2021|21-03-09:1,Scotland/QEUH-13F33F2/2021|21-03-04:1,((Scotland/QEUH-13B3983/2021|21-03-08:0,Scotland/QEUH-13BFE6A/2021|21-03-09:0)295309:1,Scotland/QEUH-13E8299/2021|21-03-15:0,Scotland/QEUH-13E1C38/2021|21-03-14:0,Scotland/QEUH-13EC8DF/2021|21-03-15:0,Scotland/QEUH-13EC480/2021|21-03-15:0,Scotland/QEUH-13E5FFF/2021|21-03-15:0,Scotland/QEUH-13EDE45/2021|21-03-15:0,Scotland/QEUH-13ED100/2021|21-03-15:0)295308:1,((France/HDF-100002681725/2021|EPI_ISL_1937012|2021-04-29:2,France/HDF-100002681742/2021|EPI_ISL_1937015|2021-04-29:0)295311:1,France/IDF-IPP11165/2021|EPI_ISL_2293430|2021-04-07:1,(France/HDF-eluvcriblage06052021c10/2021|EPI_ISL_2095499|2021-05-10:1,France/HDF-100002810991/2021|EPI_ISL_2095458|2021-05-10:4,France/HDF-P352-21172M0983/2021|EPI_ISL_2143613|2021-04-26:0,France/HDF-P352-21172M0983/2021|EPI_ISL_2143471|2021-04-26:0)295312:2,France/cov-20210322v2c6/2021|OD987066.1|2021-03-25:4)295310:1,Scotland/QEUH-1369782/2021|21-03-01:0,Scotland/QEUH-13F3046/2021|21-03-04:0,Scotland/QEUH-13F3116/2021|21-03-04:0,Scotland/QEUH-136A095/2021|21-03-01:0,Scotland/QEUH-1367B88/2021|21-03-01:0,Scotland/QEUH-136075E/2021|21-02-28:0)295307:1,((England/BHRT-24B9DF6/2021|21-03-05:1,England/BHRT-24B9FA5/2021|21-03-05:2,England/BHRT-24B9B65/2021|21-03-05:0,England/BHRT-24BB064/2021|21-04-22:0)295314:1,England/MILK-10AE599/2021|OD978109.1|2021-01-17:0)295313:5,(Poland/NIPH-NIH_ECDC-3115/2021|EPI_ISL_1745782|2021-03-29:1,Poland/NIPH-NIH_ECDC-3620/2021|EPI_ISL_1746571|2021-04-06:2,(Germany/BB-RKI-I-033163/2021|EPI_ISL_1217410|2021-02-26:1,Germany/BB-RKI-I-052547/2021|EPI_ISL_1435875|2021-03-15:1,Germany/BE-RKI-I-059850/2021|EPI_ISL_1565409|2021-03-22:2,Germany/BE-RKI-I-044862/2021|EPI_ISL_1352285|2021-02-22:0,Germany/BB-RKI-I-046914/2021|EPI_ISL_1354338|2021-03-08:0)295316:1,Poland/NIPH-NIH_ECDC-5030/2021|EPI_ISL_2230252|2021-04-26:3,Poland/NIPH-NIH_ECDC-686/2021|EPI_ISL_1239602|2021-02-18:0,Poland/NIPH-NIH_ECDC-3114/2021|EPI_ISL_1761372|2021-03-30:0,Poland/NIPH-NIH_ECDC-2190/2021|EPI_ISL_1538518|2021-03-19:0)295315:1,(England/QEUH-139E942/2021|21-03-06:1,England/MILK-BB1CB4/2020|OD907688.1|2020-11-18:0)295317:1,(Scotland/QEUH-1404603/2021|21-03-17:1,Scotland/QEUH-13E0B78/2021|21-03-13:1,Scotland/QEUH-13DD4DD/2021|21-03-14:0,Scotland/QEUH-139E48D/2021|21-03-06:0,Scotland/QEUH-137DD5C/2021|21-03-03:0,Scotland/QEUH-13B27F3/2021|21-03-08:0,Scotland/QEUH-1406795/2021|21-03-17:0)295318:1,((Poland/PL_P113/2021|EPI_ISL_1340983|2021-03-11:1,Poland/PL_P144/2021|EPI_ISL_1341013|2021-02-17:1,Switzerland/BL-ETHZ-561349/2020|EPI_ISL_1598282|2021-03-26:4,Poland/WGS-CoV-PZH-UMB-0496/2021|EPI_ISL_1659614|2021-04-01:2,Poland/WGS-CoV_PZH-LUM-0145/2021|EPI_ISL_1745048|2021-04-08:3,England/ALDP-154A5C7/2021|21-04-28:8,(England/CAMC-142DACC/2021|21-03-21:2,(Germany/NW-RKI-I-145844/2021|EPI_ISL_2130059|2021-05-11:1,Germany/NW-RKI-I-142658/2021|EPI_ISL_2126814|2021-05-07:4,Germany/NW-RKI-I-134484/2021|EPI_ISL_2116681|2021-05-01:0)295322:3,Poland/WGS-CoV_PZH-NIZP-0083/2021|EPI_ISL_2233388|2021-05-04:7)295321:1,England/CAMC-137A108/2021|21-03-02:0,Poland/NIPH-NIH_ECDC-1265/2021|EPI_ISL_1394076|2021-03-01:0)295320:1,Poland/NIPH-NIH_ECDC-590/2021|EPI_ISL_1239586|2021-02-18:0)295319:3,(Bulgaria/21BG-EU_000672_Pl7/2021|EPI_ISL_1401156|2021-02-26:1,France/NAQ-HCL021051660601/2021|EPI_ISL_1433906|2021-03-18:3,France/NAQ-HCL021051667501/2021|EPI_ISL_1433912|2021-03-18:1,France/NAQ-HCL021070590101/2021|EPI_ISL_1788545|2021-04-13:1,(France/OCC-HCL021061542001/2021|EPI_ISL_1623246|2021-03-29:1,France/PAC-IHU-8942_Illu1/2021|EPI_ISL_2286200|2021-05:1,France/NAQ-HCL021051665501/2021|EPI_ISL_1433910|2021-03-16:0,France/NAQ-HCL021061363601/2021|EPI_ISL_1623240|2021-03-30:0,France/PAC-IHU-8669_Illu1/2021|EPI_ISL_2286528|2021-04:0)295324:1,(((France/NAQ-HCL021089234901/2021|EPI_ISL_2289517|2021-05-11:2,France/NAQ-HCL021089128401/2021|EPI_ISL_2289445|2021-05-11:1)295327:1,France/NAQ-HCL021089225001/2021|EPI_ISL_2289509|2021-05-11:1,France/NAQ-HCL021089154901/2021|EPI_ISL_2289463|2021-05-11:2,France/NAQ-HCL021079564901/2021|EPI_ISL_2015913|2021-04-27:0,France/NAQ-HCL021070628601/2021|EPI_ISL_1788568|2021-04-13:0,France/NAQ-HCL021089093001/2021|EPI_ISL_2289420|2021-05-11:0,France/NAQ-HCL021089231101/2021|EPI_ISL_2289513|2021-05-11:0)295326:1,France/NAQ-HCL021051651201/2021|EPI_ISL_1433900|2021-02-16:0)295325:2,France/NAQ-HCL021089085901/2021|EPI_ISL_2289413|2021-05-14:2,(Germany/NW-RKI-I-104989/2021|EPI_ISL_1849493|2021-04-23:2,(Germany/NW-RKI-I-092069/2021|EPI_ISL_1726967|2021-04-13:0,Germany/NW-RKI-I-092044/2021|EPI_ISL_1726946|2021-04-13:0,Germany/NW-RKI-I-127017/2021|EPI_ISL_2111199|2021-04-27:0)295329:1)295328:4,(France/NAQ-HCL021051740701/2021|EPI_ISL_1433931|2021-03-16:0,France/NAQ-HCL021051674001/2021|EPI_ISL_1433917|2021-03-16:0)295330:1,France/NAQ-HCL021042182401/2021|EPI_ISL_1312837|2021-03-02:0,France/NAQ-HCL021051656201/2021|EPI_ISL_1433783|2021-03-16:0,France/NAQ-HCL021032311701/2021|EPI_ISL_1265791|2021-02-16:0)295323:1,((England/QEUH-151023C/2021|21-04-16:1,Scotland/QEUH-150BE12/2021|21-04-16:3,Scotland/QEUH-13E5047/2021|21-03-15:0,England/QEUH-1505B02/2021|2021-04-14:0,Scotland/QEUH-1434A59/2021|21-03-19:0,Scotland/QEUH-141F6F6/2021|21-03-19:0)295332:1,(England/MILK-130CF6B/2021|OU017574.1|2021-02-21:0,(England/MILK-131804B/2021|21-02-20:0,England/MILK-1317D27/2021|21-02-20:0)295334:1)295333:3)295331:1,(Scotland/QEUH-1409923/2021|21-03-17:1,Scotland/QEUH-13CE0F9/2021|21-03-12:1,Germany/ST-MD3578/2021|EPI_ISL_2285546|2021-05-07:3,(Scotland/QEUH-143F739/2021|21-03-21:0,Scotland/QEUH-140AD17/2021|21-03-18:0)295336:1,(Scotland/QEUH-145F2F6/2021|21-03-24:0,Scotland/QEUH-143F951/2021|21-03-21:0)295337:1,Scotland/QEUH-13F7DB4/2021|21-03-16:0,Scotland/QEUH-1444643/2021|21-03-23:0,Scotland/QEUH-144CCA3/2021|21-03-22:0,England/LOND-12F5F39/2021|21-01-13:0,Scotland/QEUH-13B3446/2021|21-03-09:0,Scotland/QEUH-13C304F/2021|21-03-11:0)295335:1,((England/CAMC-1123917/2021|OD952914.1|2021-01-23:0,(England/MILK-12BE1BE/2021|OU014163.1|2021-02-16:0,England/CAMC-1299641/2021|OD993687.1|2021-02-15:0)295340:1)295339:1,England/MILK-11DF15E/2021|21-02-01:1)295338:1,(Poland/PL_P1990/2021|EPI_ISL_1915305|2021-04-17:2,England/RAND-1287D05/2021|OD987477.1|2021-02-02:2,(Scotland/QEUH-13C2004/2021|21-03-10:0,Scotland/QEUH-13C3CE1/2021|21-03-10:0)295342:1)295341:1,(Poland/NIPH-NIH_ECDC-2959/2021|EPI_ISL_1627615|2021-03-22:1,(Denmark/DCGC-81427/2021|EPI_ISL_1890069|2021-04-12:2,Poland/PL_P2000/2021|EPI_ISL_1915315|2021-04-17:1,Germany/NW-HHU-5405/2021|EPI_ISL_1993415|2021-04-20:1,(Germany/NW-HHU-5380/2021|EPI_ISL_1993402|2021-02-16:0,Germany/NW-RKI-I-091230/2021|EPI_ISL_1726238|2021-04-16:0)295345:1,Germany/SN-RKI-I-097821/2021|EPI_ISL_1844145|2021-04-13:0,Germany/NW-HHU-5171/2021|EPI_ISL_1991971|2021-04-22:0,Germany/NW-HHU-5354/2021|EPI_ISL_1993386|2021-04-20:0,Germany/NW-RKI-I-099815/2021|EPI_ISL_1845593|2021-04-22:0)295344:1,(Poland/NIPH-NIH_ECDC-4768/2021|EPI_ISL_2142385|2021-04-23:1,Poland/PL_P2399/2021|EPI_ISL_1920349|2021-04-16:0)295346:1,Poland/NIPH-NIH_ECDC-3655/2021|EPI_ISL_1746511|2021-04-07:2,(Poland/PL_P2411/2021|EPI_ISL_1920361|2021-04-16:0,Poland/PL_P2410/2021|EPI_ISL_1920360|2021-04-16:0)295347:3,Poland/PL_P301/2021|EPI_ISL_1378864|2021-02-22:0,Poland/PL_P158/2021|EPI_ISL_1341027|2021-02-19:0)295343:1,(Portugal/PT5070/2021|EPI_ISL_1400146|2021-03-10:2,Portugal/PT4352/2021|EPI_ISL_1399954|2021-03-05:0,Portugal/PT6570/2021|EPI_ISL_1853750|2021-04-05:2,(Portugal/PT4118/2021|EPI_ISL_1400159|2021-03-01:0,Portugal/PT5065/2021|EPI_ISL_1400166|2021-03-05:0)295349:3)295348:1,(Scotland/QEUH-1418059/2021|21-03-19:1,Scotland/QEUH-141412D/2021|21-03-19:0,Scotland/QEUH-15003D2/2021|21-03-24:0,Scotland/QEUH-140AD9F/2021|21-03-18:0)295350:2,(Italy/EMR-061394-006-01/2021|EPI_ISL_1297834|2021-02:4,Italy/EMR-095318-015-01/2021|EPI_ISL_1442249|2021-03:2,Italy/LAZ-IFO-20602/2021|EPI_ISL_1670954|2021-03-27:3,(Italy/EMR-112684-014-01/2021|EPI_ISL_1510591|2021-03:1,Italy/EMR-122847-008-01/2021|EPI_ISL_1669797|2021-04:1,Italy/EMR-107840-012-01/2021|EPI_ISL_1510664|2021-03:0,Italy/EMR-136706-020-01/2021|EPI_ISL_2191868|2021-04-18:0,Italy/EMR-122847-010-01/2021|EPI_ISL_1669798|2021-04:0)295352:1,((Italy/SAR-Cagliari15/2021|EPI_ISL_1706362|2021-03-19:0,Italy/SAR-Cagliari16/2021|EPI_ISL_1706368|2021-03-19:1,Italy/SAR-Cagliari60/2021|EPI_ISL_1821766|2021-04-13:1)295354:2,((Italy/SAR-Cagliari108/2021|EPI_ISL_2106997|2021-04-26:2,Italy/SAR-Cagliari107/2021|EPI_ISL_2106996|2021-04-26:2)295356:1,Italy/SAR-Cagliari27/2021|EPI_ISL_1715501|2021-03-26:0,Italy/SAR-Cagliari149/2021|EPI_ISL_2138920|2021-04-27:2)295355:1,(Italy/SAR-Cagliari17/2021|EPI_ISL_1706370|2021-03-19:0,Italy/SAR-Cagliari18/2021|EPI_ISL_1706373|2021-03-19:0)295357:1)295353:4,(Italy/EMR-149064-006-01/2021|EPI_ISL_2226214|2021-04:2,Italy/EMR-112684-019-01/2021|EPI_ISL_1510595|2021-03:1)295358:1)295351:1,(Germany/BE-RKI-I-070824/2021|EPI_ISL_1574907|2021-04-01:1,Germany/BE-RKI-I-071316/2021|EPI_ISL_1638320|2021-03-30:2,Germany/NW-RKI-I-105327/2021|EPI_ISL_1849921|2021-04-23:1,Germany/MV-RKI-I-138445/2021|EPI_ISL_2123217|2021-04-13:1,Germany/BE-RKI-I-151730/2021|EPI_ISL_2263107|2021-05-12:1,Germany/BW-RKI-I-147553/2021|EPI_ISL_2259509|2021-04-25:3,Germany/BE-RKI-I-070725/2021|EPI_ISL_1574818|2021-04-01:0,Germany/BW-RKI-I-147549/2021|EPI_ISL_2259505|2021-04-25:0,Germany/BB-RKI-I-087871/2021|EPI_ISL_1724466|2021-04-09:0,Germany/SN-RKI-I-083653/2021|EPI_ISL_1721126|2021-03-29:0,Germany/SN-RKI-I-084439/2021|EPI_ISL_1721810|2021-04-01:0,Germany/SN-RKI-I-084286/2021|EPI_ISL_1721681|2021-03-29:0,Germany/NW-RKI-I-086890/2021|EPI_ISL_1723726|2021-04-14:0,Germany/BE-RKI-I-061620/2021|EPI_ISL_1567077|2021-03-27:0,Germany/BE-RKI-I-066902/2021|EPI_ISL_1571669|2021-03-28:0,Germany/MV-RKI-I-097592/2021|EPI_ISL_1843940|2021-04-09:0,Germany/BE-IMB17168/2021|EPI_ISL_1834027|2021-04-04:0,Germany/un-ChVir-LB-210429-5847/2021|EPI_ISL_1840795|2021-04-20:0,Germany/BE-RKI-I-128754/2021|EPI_ISL_2112310|2021-04-26:0,Germany/SN-RKI-I-124396/2021|EPI_ISL_2109288|2021-04-08:0)295359:1,(BHR/341811558/2021|MW947245.1|21-04-05:6,England/ALDP-1195CDB/2021|OD961565.1|2021-01-26:0)295360:2,(BHR/341493589/2021|MW704362.1|21-02-12:1,BHR/341573862/2021|MW704284.1|21-02-25:0)295361:3,(England/ALDP-1145302/2021|OD963479.1|2021-01-21:0,England/LOND-1288575/2020|20-12-23:1)295362:1,(England/QEUH-10F0BF0/2021|OD947211.1|2021-01-22:1,England/CAMC-BBBF0C/2020|20-11-21:0)295363:1,(England/NOTT-24C455/2021|OU029800.1|2021-01-13:1,Scotland/QEUH-10EFEEC/2021|OD984112.1|2021-01-22:0)295364:1,((England/PORT-1E7921A/2021|21-02-19:3,England/PORT-1E79DA0/2021|21-02-28:1,England/PORT-1E79195/2021|21-02-20:0,England/PORT-1E79D55/2021|21-03-01:0,England/PORT-1E79335/2021|21-02-23:0,England/PORT-1E787A3/2021|21-02-25:0,England/PORT-1E78EF9/2021|21-02-17:0,England/PORT-1E78DFC/2021|21-02-18:0)295366:1,England/ALDP-F90992/2021|OD949110.1|2021-01-09:1)295365:1,(England/CAMC-115E55B/2021|OD954511.1|2021-01-21:1,Scotland/QEUH-11B6B7D/2021|OD974597.1|2021-01-31:1)295367:1,(England/CAMC-1207B03/2021|OD979981.1|2021-02-05:3,Scotland/QEUH-114AF36/2021|OD963591.1|2021-01-25:1)295368:1,(England/CAMC-F7DAA7/2021|OD932479.1|2021-01-09:1,England/LOND-128877F/2020|20-12-22:0,England/BHRT-24BAD22/2021|21-04-22:1)295369:1,((England/MILK-11C1DE2/2021|OD969310.1|2021-01-27:0,(England/MILK-120709B/2021|OD980948.1|2021-02-01:0,England/CAMC-11FFEF7/2021|OD972960.1|2021-02-04:0)295372:1)295371:1,England/MILK-1152320/2021|OD954388.1|2021-01-23:3)295370:1,(England/MILK-CA96FC/2020|OD915400.1|2020-12-17:1,England/QEUH-1031D1B/2021|21-01-15:0)295373:1,((Scotland/QEUH-1067DD0/2021|OD951811.1|2021-01-17:1,Scotland/QEUH-10F8A19/2021|OD950541.1|2021-01-23:0,Scotland/QEUH-1003A48/2021|OD952063.1|2021-01-14:0,Scotland/QEUH-10039F0/2021|OD952058.1|2021-01-14:0,Scotland/QEUH-114AF90/2021|OD963955.1|2021-01-25:0)295375:1,England/MILK-E02826/2020|OD926723.1|2020-12-29:1)295374:1,(England/MILK-EBCDC2/2021|OD927707.1|2021-01-02:1,England/CAMC-FB0C93/2021|OD934713.1|2021-01-08:0,Germany/NW-RKI-I-129825/2021|EPI_ISL_2112942|2021-04-28:1)295376:1,(Portugal/PT3351/2021|EPI_ISL_1116728|2021-02-09:1,(Scotland/QEUH-126A184/2021|21-02-10:0,Scotland/CVR6952/2021|21-02-05:0)295378:1)295377:1,((Scotland/QEUH-1236E20/2021|OD983878.1|2021-02-08:1,Scotland/QEUH-1258EEC/2021|21-02-08:1,Scotland/QEUH-1236D9C/2021|OD983869.1|2021-02-08:0,Scotland/QEUH-10F8035/2021|OD950484.1|2021-01-23:0)295380:1,Scotland/QEUH-109BE49/2021|OD984030.1|2021-01-19:2)295379:1,((England/MILK-11A63E1/2021|21-01-29:1,England/PORT-2EF4EB/2021|21-01-18:1)295382:2,Scotland/QEUH-1199F65/2021|OD974901.1|2021-01-29:1)295381:1,(Scotland/QEUH-E49BFD/2021|OD935521.1|2021-01-04:1,Scotland/QEUH-E97291/2021|OD935323.1|2021-01-04:0)295383:2,(Spain/CT-HUVH-49838/2021|EPI_ISL_850516|2021-01-09:3,England/CAMC-F9A109/2021|OD933213.1|2021-01-07:0)295384:1,(France/NOR-11215279/2021|EPI_ISL_1706457|2021-03-22:2,France/HDF-eluvcriblage06052021a6/2021|EPI_ISL_2095494|2021-05-10:5,(France/HDF-100002648246/2021|EPI_ISL_1936796|2021-04-29:1,France/HDF-100002647985/2021|EPI_ISL_1936763|2021-04-29:2,(France/HDF-1118107361/2021|EPI_ISL_1988516|2021-05-03:0,France/HDF-1118016744/2021|EPI_ISL_1988493|2021-05-03:0)295387:1,France/HDF-100002648373/2021|EPI_ISL_1936853|2021-04-29:0,France/HDF-100002707367/2021|EPI_ISL_1988434|2021-05-03:0)295386:1,(France/HDF-100002188142/2021|EPI_ISL_1787484|2021-04-09:0,France/HDF-100002707712/2021|EPI_ISL_1988447|2021-05-03:0,France/HDF-100002188141/2021|EPI_ISL_1787483|2021-04-09:0,France/HDF-100002188143/2021|EPI_ISL_1787485|2021-04-09:0)295388:2,France/cov-20210322v1a7/2021|OD986955.1|2021-03-25:0,France/HDF-1069018590/2021|EPI_ISL_1988492|2021-05-03:0,France/HDF-1065040861/2021|EPI_ISL_1988490|2021-05-03:0,France/HDF-1066041140/2021|EPI_ISL_1988491|2021-05-03:0,France/HDF-100002188150/2021|EPI_ISL_1787492|2021-04-09:0,France/HDF-100002188151/2021|EPI_ISL_1787493|2021-04-09:0,France/HDF-IPP08402/2021|EPI_ISL_1583098|2021-03-18:0,France/cov-20210322v1g6/2021|OD987040.1|2021-03-25:0)295385:1,(Scotland/QEUH-1506E35/2021|21-04-15:1,Scotland/QEUH-15916A0/2021|21-05-16:1,(Scotland/QEUH-1506FC9/2021|21-04-15:0,Scotland/QEUH-14EBE28/2021|21-04-09:0)295390:2,(Scotland/QEUH-1594A83/2021|21-05-17:0,Scotland/QEUH-1591F2D/2021|21-05-16:0)295391:1,(Scotland/QEUH-1597525/2021|21-05-18:0,Scotland/QEUH-15975BC/2021|21-05-18:0)295392:1,Scotland/QEUH-14776A1/2021|21-03-26:0,Scotland/QEUH-159219F/2021|21-05-16:0,Scotland/QEUH-1591761/2021|21-05-16:0,Scotland/QEUH-15916BF/2021|21-05-16:0,Scotland/QEUH-150B3AA/2021|21-04-15:0,Scotland/QEUH-150B708/2021|21-04-15:0,Scotland/QEUH-14D685F/2021|21-04-06:0,Scotland/QEUH-14D6A95/2021|21-04-06:0,Scotland/QEUH-14815C5/2021|21-03-27:0,Scotland/QEUH-1530CED/2021|21-04-23:0,Scotland/QEUH-1539F81/2021|21-04-27:0,Scotland/QEUH-1544703/2021|21-04-28:0,Scotland/QEUH-15454DE/2021|21-04-28:0)295389:1,(France/PDL-IPP11423/2021|EPI_ISL_2030123|2021-03-15:1,France/BFC-HMN-21032170599/2021|EPI_ISL_1707205|2021-03-15:0,France/BFC-HMN-21032170593/2021|EPI_ISL_1707207|2021-03-15:0)295393:1,(Scotland/QEUH-141895E/2021|21-03-18:1,Scotland/QEUH-14BD636/2021|21-04-01:0)295394:1,((England/CAMC-1328DD8/2021|OU027956.1|2021-02-05:0,England/CAMC-127EC22/2021|OD984381.1|2021-02-12:1,England/CAMC-11D4186/2021|21-01-31:2)295396:2,Scotland/QEUH-14D297E/2021|21-04-05:0)295395:1,(Scotland/QEUH-10B9FD9/2021|OD951825.1|2021-01-20:1,(Poland/PL_P2348/2021|EPI_ISL_1920300|2021-04-07:0,Poland/WGS-CoV_PZH-GUM-0060/2021|EPI_ISL_1715252|2021-04-11:0)295398:1)295397:1,((Portugal/PT5527/2021|EPI_ISL_1738870|2021-04-05:1,Portugal/PT6213/2021|EPI_ISL_1853660|2021-04-07:0,Portugal/PT5526/2021|EPI_ISL_1738869|2021-04-05:0)295400:2,Portugal/PT2888/2021|EPI_ISL_941870|2021-01-13:0,Portugal/PT4090/2021|EPI_ISL_1399913|2021-02-28:1,(Scotland/CVR7103/2021|21-02-15:0,Scotland/QEUH-11CBBFD/2021|OD974659.1|2021-02-01:0)295401:1)295399:1,(France/NOR-HMN-21032190686/2021|EPI_ISL_1707880|2021-03-16:1,France/NOR-10755741/2021|EPI_ISL_1706455|2021-02-19:1,(France/HDF-P013-21143C3333/2021|EPI_ISL_1818819|2021-04-07:1,France/IDF-HMN-21042020550/2021|EPI_ISL_1755601|2021-03-30:1)295403:1,((France/HDF-1118022882/2021|EPI_ISL_1988505|2021-05-03:2,France/HDF-1118022880/2021|EPI_ISL_1988504|2021-05-03:0)295405:2,France/HDF-IPP09482/2021|EPI_ISL_1708651|2021-04-12:0)295404:1)295402:1,(Scotland/QEUH-15592A0/2021|21-05-03:2,Scotland/QEUH-1442CDA/2021|21-03-21:0,Scotland/QEUH-13E96AB/2021|21-03-14:0)295406:1,((Scotland/QEUH-1510FDB/2021|21-04-17:0,Scotland/QEUH-15101F3/2021|21-04-17:0,Scotland/QEUH-150703E/2021|21-04-15:0)295408:2,Scotland/QEUH-1501ED0/2021|21-04-13:0,Scotland/QEUH-14DB298/2021|21-04-05:0,Scotland/QEUH-150B225/2021|21-04-15:0,Scotland/QEUH-150B9B7/2021|21-04-15:0,Scotland/QEUH-14FE411/2021|21-04-14:0,Scotland/QEUH-150C88C/2021|21-04-15:0,Scotland/QEUH-150C5EF/2021|21-04-15:0)295407:1,((((England/NORT-1BBF961/2021|21-05-17:1,(England/NORT-1BBEC96/2021|21-05-18:0,England/NORT-1BBB701/2021|21-05-14:0)295413:1,England/NORT-1BA5096/2021|21-04-28:0,England/NORT-1BBF819/2021|21-05-19:0,England/NORT-1BBEECD/2021|21-05-17:0,England/NORT-1BC06EE/2021|21-05-15:0,England/NORT-1BBEE36/2021|21-05-18:0,England/NORT-1BBED84/2021|21-05-19:0,England/NORT-1BA512A/2021|21-04-28:0,England/NORT-1BA511B/2021|21-04-28:0,England/NORT-1BB9967/2021|21-05-10:0,England/NORT-1BB9A28/2021|21-05-10:0,England/NORT-1BBC894/2021|21-05-14:0)295412:1,England/QEUH-1522A02/2021|21-04-20:0,England/ALDP-1551211/2021|21-04-29:0,England/ALDP-1530728/2021|21-04-22:0,England/ALDP-1530719/2021|21-04-22:0,England/QEUH-1522914/2021|21-04-20:0,England/ALDP-154F128/2021|21-04-30:0,England/QEUH-153CD75/2021|21-04-26:0,England/ALDP-1558C3A/2021|21-05-01:0,England/NORT-1BBE21C/2021|21-05-14:0,England/NORT-1BBE2A3/2021|21-05-14:0)295411:1,(England/MILK-1547BAA/2021|21-04-27:3,England/ALDP-15352B9/2021|21-04-22:1,(England/NORT-1BA5C83/2021|21-04-30:0,(England/NORT-1BBBBC9/2021|21-04-28:0,England/ALDP-156CEB5/2021|21-05-03:0,England/QEUH-153D49D/2021|21-04-26:0,England/ALDP-15493FB/2021|21-04-28:0)295416:2)295415:1,(England/ALDP-1561454/2021|21-05-05:0,England/ALDP-1593547/2021|21-05-16:0,England/ALDP-1590F88/2021|21-05-15:0,England/ALDP-1590CEB/2021|21-05-15:0,England/QEUH-1541311/2021|21-04-27:0)295417:2)295414:1,(England/QEUH-1531569/2021|21-04-22:0,England/QEUH-15315C3/2021|21-04-22:0)295418:1,England/QEUH-15169F5/2021|21-04-18:0,England/QEUH-153FEAC/2021|21-04-27:0,England/ALDP-152D07E/2021|21-04-22:0,England/QEUH-1539789/2021|21-04-25:0)295410:1,(England/ALDP-121DE98/2021|OD970677.1|2021-02-04:1,England/ALDP-13858F6/2021|21-03-02:1,England/QEUH-13D1309/2021|21-03-12:1,England/ALDP-1340AF1/2021|OU035481.1|2021-02-25:1,England/ARCH-000153C6/2021|21-02-26:1,England/ALDP-133E003/2021|OU035328.1|2021-02-25:1,England/QEUH-129E4E8/2021|OD985543.1|2021-02-14:1,England/QEUH-12E5761/2021|21-02-20:1,England/SHEF-10C9C84/2021|21-02-09:1,(((England/QEUH-13B43DF/2021|21-03-09:0,England/QEUH-1372786/2021|OU036133.1|2021-03-02:1)295422:3,England/QEUH-122A117/2021|21-02-07:0,England/QEUH-12B7D84/2021|OD995741.1|2021-02-16:0)295421:1,England/QEUH-121D171/2021|21-02-06:2)295420:1,(England/ALDP-136BD9D/2021|OU038196.1|2021-02-27:1,England/QEUH-146A216/2021|21-03-24:1,England/QEUH-1475676/2021|21-03-26:2,England/QEUH-150B735/2021|2021-04-15:1,(England/QEUH-14F69FC/2021|21-04-11:1,(England/MILK-1512C87/2021|2021-04-16:1,England/QEUH-150091C/2021|2021-04-14:0,England/QEUH-15004B1/2021|2021-04-14:0,England/ALDP-14D737B/2021|21-04-05:0,England/ALDP-14D7584/2021|21-04-05:0)295425:2,England/ALDP-15088AE/2021|2021-04-14:1,England/QEUH-150ABEF/2021|2021-04-16:1,England/QEUH-151BF2B/2021|21-04-19:1,(England/QEUH-1505A23/2021|2021-04-14:0,England/QEUH-1504936/2021|2021-04-14:0)295426:1,(England/ALDP-1494CD9/2021|21-03-27:0,England/ALDP-1499B04/2021|21-03-27:0)295427:1,(England/QEUH-14EEA21/2021|21-04-10:0,England/QEUH-14EEB4C/2021|21-04-10:0)295428:1,(England/QEUH-151D457/2021|21-04-19:0,England/ALDP-14E5750/2021|21-04-07:0,England/QEUH-151D5AF/2021|21-04-19:0,England/ALDP-14EED64/2021|21-04-10:0,England/ALDP-14EDF50/2021|21-04-10:0,England/ALDP-14EE450/2021|21-04-10:0)295429:1,(England/ALDP-1527821/2021|21-04-20:0,England/QEUH-150ABD0/2021|2021-04-16:0,England/ALDP-15141FF/2021|21-04-15:0,England/QEUH-151A135/2021|21-04-19:0,England/QEUH-14EBABB/2021|21-04-09:0,England/ALDP-1504B12/2021|2021-04-13:0)295430:1,(England/NORT-1BBD73C/2021|21-04-29:0,England/QEUH-151D439/2021|21-04-19:0)295431:2,England/QEUH-147F71F/2021|21-03-27:0,England/MILK-15238E9/2021|21-04-20:0,England/QEUH-14DC4CE/2021|21-04-05:0,England/ALDP-14A78EE/2021|21-03-28:0,England/QEUH-14DC358/2021|21-04-05:0,England/QEUH-14BB0D0/2021|21-04-01:0,England/QEUH-149932A/2021|21-03-29:0,England/QEUH-147D3D1/2021|21-03-25:0,England/QEUH-150B3B9/2021|2021-04-15:0,England/ALDP-1508589/2021|2021-04-14:0,England/QEUH-14EA199/2021|21-04-09:0,England/QEUH-150AF3E/2021|2021-04-15:0,England/QEUH-14E5064/2021|21-04-08:0,England/QEUH-14FB07A/2021|2021-04-12:0,England/QEUH-14A277D/2021|21-03-29:0,England/QEUH-14AEFC4/2021|21-03-31:0,England/QEUH-1498E93/2021|21-03-28:0,England/ALDP-1508932/2021|2021-04-14:0,England/QEUH-14A2801/2021|21-03-29:0,England/QEUH-14985DA/2021|21-03-29:0,England/QEUH-1499032/2021|21-03-28:0,England/QEUH-14E619D/2021|21-04-08:0,England/QEUH-14802FC/2021|21-03-26:0)295424:1,(England/QEUH-150D0CF/2021|21-04-16:0,England/QEUH-150BE5E/2021|2021-04-16:1)295432:2,(England/QEUH-14BD126/2021|21-04-02:0,England/ALDP-14C97DA/2021|21-04-02:0,England/QEUH-14D11C2/2021|21-04-04:0)295433:1,England/QEUH-132C1F6/2021|OU029347.1|2021-02-25:0,England/ALDP-14D544D/2021|21-04-05:0,England/ALDP-1504E0A/2021|2021-04-12:0,England/QEUH-14D2CA2/2021|21-04-05:0,England/QEUH-150C6BF/2021|2021-04-15:0,England/ALDP-148AA27/2021|21-03-26:0,England/ALDP-14E3BA1/2021|21-04-06:0,England/ALDP-14E3C9F/2021|21-04-06:0,England/QEUH-14FB274/2021|2021-04-12:0,England/QEUH-150B6A1/2021|2021-04-15:0,England/QEUH-150B489/2021|2021-04-15:0,England/ALDP-14D76BE/2021|21-04-05:0,England/ALDP-1506600/2021|2021-04-13:0,England/QEUH-1480872/2021|21-03-26:0,England/QEUH-146A164/2021|21-03-24:0,England/QEUH-145F4D2/2021|21-03-23:0,England/QEUH-145F92E/2021|21-03-23:0,England/QEUH-1447E66/2021|21-03-21:0,England/QEUH-14465EA/2021|21-03-21:0,England/QEUH-12FE64A/2021|21-02-22:0,England/ALDP-1388AEE/2021|21-03-03:0,England/ALDP-1302202/2021|OU016386.1|2021-02-20:0,England/QEUH-1320277/2021|OU025476.1|2021-02-24:0,England/QEUH-131C0A1/2021|OU025720.1|2021-02-23:0)295423:1,(England/MILK-12B4E75/2021|OD995292.1|2021-02-14:2,England/QEUH-1440261/2021|21-03-21:0,England/ALDP-14C9585/2021|21-04-02:0)295434:1,((England/QEUH-12DE1A9/2021|OU016925.1|2021-02-19:1,(England/QEUH-13F318F/2021|21-03-16:2,(England/QEUH-1500CF5/2021|2021-04-13:2,England/QEUH-148892C/2021|21-03-28:2,England/QEUH-14FFEC7/2021|2021-04-13:1,England/QEUH-151C221/2021|21-04-19:1,England/QEUH-14DC437/2021|21-04-05:0,England/SHEF-10E6BA2/2021|21-04-19:0,England/ALDP-143BCD4/2021|21-03-16:0,England/QEUH-1488A83/2021|21-03-28:0,England/QEUH-14E2D8E/2021|21-04-08:0,England/QEUH-1488652/2021|21-03-28:0,England/QEUH-148886B/2021|21-03-28:0,England/QEUH-14E2D7F/2021|21-04-08:0,England/QEUH-1488A47/2021|21-03-28:0,England/QEUH-14C4511/2021|21-04-02:0,England/QEUH-147D9B1/2021|21-03-26:0)295438:1,(England/QEUH-13E4998/2021|21-03-15:0,England/QEUH-13E4752/2021|21-03-15:0)295439:1,(England/QEUH-13EA516/2021|21-03-14:0,England/QEUH-14C33CD/2021|21-04-03:0,England/QEUH-144425E/2021|21-03-22:0,England/QEUH-14530AD/2021|21-03-23:0,England/ALDP-142BCF5/2021|21-03-11:0,England/QEUH-13DE3B1/2021|21-03-14:0)295440:1,England/QEUH-13BD79E/2021|21-03-10:0,England/QEUH-143EA31/2021|21-03-21:0,England/QEUH-14126A8/2021|21-03-17:0,England/QEUH-14125E7/2021|21-03-17:0,England/QEUH-13DA634/2021|21-03-13:0,England/QEUH-13B4DC2/2021|21-03-09:0,England/QEUH-13E0668/2021|21-03-13:0,England/QEUH-13CDB08/2021|21-03-11:0,England/QEUH-13FECED/2021|21-03-16:0,England/QEUH-13C507A/2021|21-03-10:0,England/QEUH-13BD567/2021|21-03-10:0,England/QEUH-13BC735/2021|21-03-10:0,England/QEUH-13B4F62/2021|21-03-09:0)295437:1,England/QEUH-12E8494/2021|OU022685.1|2021-02-20:0,England/QEUH-1300D5E/2021|21-02-22:0,England/QEUH-130050B/2021|21-02-22:0,England/QEUH-12DE622/2021|OU016947.1|2021-02-19:0,England/QEUH-12E84C1/2021|OU022688.1|2021-02-20:0,England/QEUH-12E8476/2021|OU022684.1|2021-02-20:0,England/QEUH-12E8528/2021|OU022699.1|2021-02-20:0)295436:1,England/QEUH-13B425A/2021|21-03-09:1,England/QEUH-131CDC8/2021|OU024448.1|2021-02-23:1,England/ALDP-1338D8A/2021|OU029153.1|2021-02-24:1,England/QEUH-1292BB2/2021|OD996979.1|2021-02-13:1,(England/ALDP-13895DD/2021|21-03-03:1,England/QEUH-131CD22/2021|OU024439.1|2021-02-23:0,England/ALDP-13A1BDD/2021|21-03-05:0,England/ALDP-1389230/2021|21-03-03:0,England/ALDP-1377A97/2021|21-03-01:0,England/QEUH-136E732/2021|OU038404.1|2021-03-02:0,England/ALDP-1289A1B/2021|OD988615.1|2021-02-10:0)295441:1,(England/QEUH-13DA959/2021|21-03-13:0,(England/QEUH-13C1BE6/2021|21-03-10:1,England/QEUH-13B1448/2021|21-03-08:0,England/QEUH-13AD2AF/2021|21-03-08:0,England/QEUH-1413F60/2021|21-03-18:0,England/QEUH-14143CD/2021|21-03-18:0,England/QEUH-1414011/2021|21-03-18:0,England/QEUH-13F8964/2021|21-03-15:0,England/QEUH-13C2426/2021|21-03-10:0,England/QEUH-13C21F2/2021|21-03-10:0)295443:1)295442:2,England/QEUH-119AD1F/2021|OD959648.1|2021-01-29:0,England/QEUH-137C0DC/2021|21-03-03:0,England/QEUH-1311015/2021|21-02-23:0,England/QEUH-135EBA2/2021|OU037400.1|2021-02-28:0,England/QEUH-136AA1F/2021|OU038591.1|2021-03-01:0,England/QEUH-135F0B1/2021|OU037445.1|2021-02-28:0,England/QEUH-1372513/2021|OU036116.1|2021-03-02:0,England/QEUH-13445FC/2021|OU029074.1|2021-02-26:0,England/QEUH-131CDD7/2021|OU024446.1|2021-02-23:0,England/QEUH-131CDB9/2021|OU024444.1|2021-02-23:0,England/QEUH-131CE5C/2021|OU024459.1|2021-02-23:0,England/QEUH-12FCE80/2021|OU026334.1|2021-02-21:0,England/QEUH-1329478/2021|OU024599.1|2021-02-24:0,England/QEUH-12DE060/2021|OU017195.1|2021-02-19:0,England/QEUH-129EA40/2021|OD985592.1|2021-02-14:0,England/QEUH-121BAF0/2021|21-02-06:0,England/QEUH-121B5FF/2021|21-02-06:0,England/QEUH-1237575/2021|21-02-08:0,England/QEUH-120C47C/2021|OD971270.1|2021-02-05:0,England/QEUH-119AD3D/2021|OD959663.1|2021-01-29:0)295435:1,((England/ALDP-131A717/2021|21-02-21:1,England/PHEC-302241/2021|21-03-27:1,England/ALDP-12C556D/2021|21-02-15:0,Germany/NW-RKI-I-011015/2021|EPI_ISL_1141143|2021-01-12:0)295445:1,(England/QEUH-138A83D/2021|21-03-04:4,England/PHEC-300A78/2021|21-03-08:0,England/ALDP-1339FED/2021|OU033042.1|2021-02-26:1,(England/QEUH-13E594C/2021|21-03-14:0,England/QEUH-13C57B1/2021|21-03-10:0)295447:4)295446:1,(England/QEUH-131FCD7/2021|OU025430.1|2021-02-24:0,England/PHEC-30201A/2021|21-03-22:0)295448:1)295444:4,((England/MILK-134D03E/2021|OU035566.1|2021-02-25:1,England/RAND-13139DC/2021|21-02-16:0,England/RAND-144FFA7/2021|21-02-18:0)295450:1,England/QEUH-1237609/2021|OD980194.1|2021-02-08:0,England/QEUH-12A8937/2021|OD994462.1|2021-02-15:0,England/QEUH-1199B70/2021|OD967245.1|2021-01-29:0)295449:2,(England/SHEF-10D59D9/2021|21-02-19:1,(England/ALDP-13603C3/2021|OU027435.1|2021-02-25:0,(England/QEUH-138B034/2021|21-03-04:0,(England/QEUH-13C6149/2021|21-03-10:0,England/QEUH-13C1D59/2021|21-03-10:0)295454:1)295453:1)295452:1,England/QEUH-13523E2/2021|21-02-27:1,England/ALDP-142A564/2021|21-03-12:2,England/QEUH-1434F5A/2021|21-03-20:1,England/QEUH-14559DD/2021|21-03-22:1,England/QEUH-1480D19/2021|21-03-27:1,England/QEUH-147BCE7/2021|21-03-25:1,England/QEUH-131CD6E/2021|OU024449.1|2021-02-23:2,England/QEUH-14085D5/2021|21-03-18:1,England/SHEF-10D6B2D/2021|21-02-21:2,England/QEUH-147DF91/2021|21-03-27:1,England/QEUH-147DADC/2021|21-03-26:1,(England/QEUH-136AD34/2021|OU038675.1|2021-03-01:1,England/QEUH-1301810/2021|OU026428.1|2021-02-22:3,England/ALDP-13441CB/2021|OU035666.1|2021-02-24:1,(England/QEUH-1334085/2021|OU024911.1|2021-02-25:0,England/ALDP-1427109/2021|21-03-11:0)295456:1,England/QEUH-12A89BF/2021|OD994710.1|2021-02-15:0,England/ALDP-133DFF8/2021|OU035599.1|2021-02-25:0,England/QEUH-130183E/2021|OU022510.1|2021-02-22:0,England/ALDP-130AAA8/2021|OU017442.1|2021-02-20:0,England/ALDP-13062FF/2021|OU017374.1|2021-02-20:0,England/QEUH-12A8964/2021|OD994714.1|2021-02-15:0,England/ALDP-129A455/2021|OD985668.1|2021-02-13:0)295455:1,(England/QEUH-14985E9/2021|21-03-29:0,England/QEUH-14A3879/2021|21-03-29:0)295457:1,England/SHEF-10D604C/2021|21-02-15:0,England/QEUH-14CEB24/2021|21-04-04:0,England/QEUH-14B28FF/2021|21-03-31:0,England/QEUH-14D925E/2021|21-04-05:0,England/ALDP-14F2A57/2021|2021-04-07:0,England/SHEF-10EAEE1/2021|21-03-29:0,England/QEUH-14B3F35/2021|21-03-30:0,England/QEUH-14A9F23/2021|21-03-30:0,England/QEUH-148057B/2021|21-03-27:0,England/QEUH-147BC7E/2021|21-03-25:0,England/QEUH-147C062/2021|21-03-25:0,England/QEUH-147BB08/2021|21-03-25:0,England/QEUH-147CB52/2021|21-03-25:0,England/QEUH-1480441/2021|21-03-26:0,England/QEUH-144623E/2021|21-03-21:0,England/ALDP-143B339/2021|21-03-13:0,England/QEUH-1424EE7/2021|21-03-19:0,England/ALDP-1446B60/2021|21-03-18:0,England/QEUH-143F881/2021|21-03-21:0,England/QEUH-1434DD8/2021|21-03-20:0,England/ALDP-1427093/2021|21-03-11:0,England/ALDP-143C523/2021|21-03-13:0,England/ALDP-143A5F8/2021|21-03-18:0,England/ALDP-1439CA9/2021|21-03-18:0,England/ALDP-143A76B/2021|21-03-18:0,England/ALDP-143EFC9/2021|21-03-19:0,England/QEUH-143F924/2021|21-03-21:0,England/ALDP-1439F28/2021|21-03-16:0,England/QEUH-143F7B1/2021|21-03-21:0,England/ALDP-142990F/2021|21-03-12:0,England/ALDP-143882E/2021|21-03-18:0,England/QEUH-142589D/2021|21-03-19:0,England/QEUH-1414002/2021|21-03-18:0,England/QEUH-13D5DCB/2021|21-03-12:0,England/QEUH-13E4682/2021|21-03-15:0,England/QEUH-13E48B9/2021|21-03-15:0,England/QEUH-13C7C92/2021|21-03-10:0,England/QEUH-13D5F3E/2021|21-03-12:0,England/QEUH-140949B/2021|21-03-18:0,England/QEUH-13E51CC/2021|21-03-14:0,England/QEUH-1408511/2021|21-03-18:0,England/QEUH-1400212/2021|21-03-16:0,England/QEUH-13C4EF9/2021|21-03-11:0,England/QEUH-14002D6/2021|21-03-16:0,England/QEUH-13F9541/2021|21-03-16:0,England/QEUH-13C35F5/2021|21-03-11:0,England/QEUH-1400713/2021|21-03-16:0,England/QEUH-13AE4A8/2021|21-03-08:0,England/QEUH-130186B/2021|OU026420.1|2021-02-22:0,England/QEUH-12E869E/2021|OU016603.1|2021-02-21:0,England/ALDP-1278657/2021|OD982749.1|2021-02-09:0)295451:1,(England/ALDP-12C3DA3/2021|OU011026.1|2021-02-15:1,((England/QEUH-144AA05/2021|21-03-22:1,England/QEUH-14814E6/2021|21-03-26:2,England/ALDP-13F917A/2021|21-03-16:1,England/QEUH-13E9D5B/2021|21-03-14:1,(England/QEUH-14DC1F4/2021|21-04-05:1,(England/QEUH-14E0F11/2021|21-04-07:0,England/QEUH-14F4C31/2021|2021-04-12:1)295462:1,England/QEUH-14C6E41/2021|21-04-02:1,England/QEUH-14AA5D5/2021|21-03-30:0,England/QEUH-14BA53C/2021|21-04-01:0,England/QEUH-14B02E4/2021|21-03-31:0,England/ALDP-14B857A/2021|21-04-01:0,England/ALDP-14B845F/2021|21-03-31:0,England/QEUH-14C502E/2021|21-04-02:0,England/MILK-14C7921/2021|21-04-03:0,England/QEUH-14C3257/2021|21-04-02:0,England/QEUH-14C6CB0/2021|21-04-02:0)295461:1,(England/QEUH-14BD77F/2021|21-04-01:0,England/QEUH-14BD6CD/2021|21-04-01:0)295463:1,England/QEUH-13E4B56/2021|21-03-15:0,England/ALDP-14E6AB0/2021|21-04-07:0,England/QEUH-14C6F02/2021|21-04-02:0,England/ALDP-14E6B53/2021|21-04-07:0,England/ALDP-14FC3E9/2021|21-04-11:0,England/ALDP-14E49B5/2021|21-04-06:0,England/ALDP-14AE9F3/2021|21-03-30:0,England/QEUH-144F0A4/2021|21-03-22:0,England/ALDP-140C7AE/2021|21-03-16:0,England/QEUH-13E053E/2021|21-03-14:0,England/QEUH-13E9EEF/2021|21-03-14:0,England/QEUH-140076E/2021|21-03-16:0,England/QEUH-13E6E3D/2021|21-03-14:0)295460:1,(England/ARCH-000438G5/2021|21-04-08:1,England/ALDP-1556003/2021|21-05-01:3,(England/QEUH-14DBFCE/2021|21-04-05:0,England/QEUH-14DC2A6/2021|21-04-05:0)295465:2,(England/QEUH-14BA0E0/2021|21-04-01:0,England/MILK-1514C49/2021|2021-04-16:0)295466:1,England/QEUH-1481422/2021|21-03-26:0,England/QEUH-145382D/2021|21-03-22:0,England/ALDP-142F56F/2021|21-03-18:0,England/ALDP-1437F57/2021|21-03-16:0,England/QEUH-1402122/2021|21-03-16:0)295464:1,(England/CAMC-1209E44/2021|OD980985.1|2021-02-05:0,England/CAMC-1208601/2021|OD970580.1|2021-02-05:0)295467:1,England/ALDP-11BA098/2021|OD967945.1|2021-01-29:0,England/MILK-13F6702/2021|21-03-15:0,England/QEUH-12FE12B/2021|21-02-22:0)295459:1,(England/QEUH-13E641D/2021|21-03-15:3,England/QEUH-1498EFD/2021|21-03-29:3,England/QEUH-13AA1D2/2021|21-03-05:0,England/QEUH-13AA354/2021|21-03-05:0)295468:2)295458:3,(England/QEUH-1300F1C/2021|OU022448.1|2021-02-22:1,England/QEUH-1300091/2021|21-02-22:0,(England/QEUH-135E3AA/2021|OU034509.1|2021-02-28:0,England/ALDP-142BB07/2021|21-03-13:0)295470:1)295469:4,England/QEUH-11A8983/2021|21-01-30:1,England/ALDP-11969C4/2021|OD966593.1|2021-01-26:1,(England/MILK-118BBAE/2021|OD965752.1|2021-01-26:0,England/MILK-10AEAE5/2021|OD978581.1|2021-01-17:0)295471:1,(England/ALDP-11B22E5/2021|OD967418.1|2021-01-28:0,England/ALDP-11AF9D7/2021|OD964037.1|2021-01-28:0)295472:1,(England/QEUH-129251E/2021|OD996729.1|2021-02-13:0,England/QEUH-12924F3/2021|OD996735.1|2021-02-13:0)295473:1,(England/ALDP-125C370/2021|OD981547.1|2021-02-07:0,England/QEUH-132CA64/2021|OU029496.1|2021-02-25:0,England/ALDP-11C6679/2021|OD969001.1|2021-01-29:0,England/ALDP-125C5B6/2021|OD981280.1|2021-02-07:0)295474:1,England/ALDP-1068CC3/2021|OD941677.1|2021-01-15:0,England/QEUH-138B8A5/2021|21-03-04:0,England/PHEC-300A87/2021|21-03-08:0,England/QEUH-13B20BC/2021|21-03-08:0,England/ALDP-136CA1D/2021|21-02-26:0,England/ALDP-133A711/2021|OU033076.1|2021-02-23:0,England/ALDP-13604B1/2021|OU026482.1|2021-02-25:0,England/ALDP-1339F83/2021|OU032787.1|2021-02-23:0,England/ALDP-133E0C7/2021|OU035346.1|2021-02-25:0,England/ALDP-133E531/2021|OU035372.1|2021-02-25:0,England/ALDP-134095E/2021|OU035385.1|2021-02-25:0,England/ALDP-1340903/2021|OU035383.1|2021-02-25:0,England/ALDP-13409B8/2021|OU035471.1|2021-02-25:0,England/ALDP-1340A5B/2021|OU035386.1|2021-02-25:0,England/ALDP-1340D07/2021|OU035100.1|2021-02-25:0,England/QEUH-1366952/2021|OU027211.1|2021-03-01:0,England/QEUH-132C6E8/2021|OU029436.1|2021-02-25:0,England/QEUH-12A8A16/2021|OD994698.1|2021-02-15:0,England/QEUH-12A89DD/2021|OD994475.1|2021-02-15:0,England/QEUH-1269DAF/2021|OD985820.1|2021-02-10:0,England/QEUH-1269DDC/2021|OD985426.1|2021-02-10:0,England/MILK-103C3D2/2021|OD978796.1|2021-01-12:0,England/CAMC-101D911/2021|OD941948.1|2021-01-14:0,England/SHEF-10C7A6E/2021|21-01-25:0)295419:9)295409:1,(France/IDF-HMN-21032230450/2021|EPI_ISL_1754630|2021-03-15:1,France/PDL-IPP06060/2021|EPI_ISL_1443873|2021-03-16:2,France/IDF-HMN-21032230453/2021|EPI_ISL_1754471|2021-03-15:1)295475:1,((France/PDL-IPP10753/2021|EPI_ISL_2029674|2021-04-27:2,France/PDL-IPP10765/2021|EPI_ISL_2029898|2021-04-27:0,(France/PDL-IPP10772/2021|EPI_ISL_2029627|2021-04-27:1,France/PDL-IPP10734/2021|EPI_ISL_2029658|2021-04-27:0,France/PDL-IPP10764/2021|EPI_ISL_2029955|2021-04-27:0)295478:1,(France/PDL-IPP10771/2021|EPI_ISL_2029799|2021-04-27:1,France/PDL-IPP10748/2021|EPI_ISL_2029798|2021-04-27:0,France/PDL-IPP10750/2021|EPI_ISL_2029660|2021-04-27:0)295479:1)295477:1,France/PDL-IPP09704/2021|EPI_ISL_1788939|2021-04-13:0,France/PDL-IPP09344/2021|EPI_ISL_1700605|2021-04-08:0,France/PDL-IPP10055/2021|EPI_ISL_1789110|2021-04-14:0)295476:3,(France/PDL-IPP10105/2021|EPI_ISL_1821492|2021-04-15:0,France/PDL-IPP08783/2021|EPI_ISL_1621828|2021-04-03:1)295480:3,(England/OXON-F80E0F/2021|21-01-07:0,(England/OXON-F81105/2021|21-01-07:0,England/OXON-F52EE8/2021|EPI_ISL_922346|2021-01-07:0)295482:1)295481:2,((England/CAMC-101DE12/2021|OD938576.1|2021-01-14:0,England/CAMC-10BECBF/2021|OD948308.1|2021-01-19:0)295484:1,Scotland/QEUH-152FB7B/2021|21-04-22:0,Scotland/QEUH-154591B/2021|21-04-28:0)295483:1,((Denmark/DCGC-70007/2021|EPI_ISL_1878578|2021-03-22:0,Denmark/DCGC-60338/2021|EPI_ISL_1868909|2021-03-29:0)295486:1,Denmark/DCGC-56431/2021|EPI_ISL_1864931|2021-03-22:0,Denmark/DCGC-75692/2021|EPI_ISL_1884263|2021-03-22:0)295485:1,((Denmark/DCGC-84864/2021|EPI_ISL_1894174|2021-03-22:0,Denmark/DCGC-53776/2021|EPI_ISL_1861972|2021-03-29:0,Denmark/DCGC-57458/2021|EPI_ISL_1865958|2021-03-22:0,Denmark/DCGC-70580/2021|EPI_ISL_1879151|2021-03-22:0,Denmark/DCGC-74085/2021|EPI_ISL_1882656|2021-03-15:0,Denmark/DCGC-77394/2021|EPI_ISL_1886004|2021-03-29:0,Denmark/DCGC-77074/2021|EPI_ISL_1885645|2021-03-29:0,Denmark/DCGC-76108/2021|EPI_ISL_1884679|2021-03-29:0)295488:1,Denmark/DCGC-54914/2021|EPI_ISL_1863342|2021-03-22:0,Denmark/DCGC-71102/2021|EPI_ISL_1879673|2021-03-15:0,Denmark/DCGC-69052/2021|EPI_ISL_1877623|2021-03-22:0,Denmark/DCGC-64393/2021|EPI_ISL_1872964|2021-03-15:0)295487:2,(England/PORT-2EEFFA/2021|21-01-11:1,(Sweden/1909266164/2021|EPI_ISL_2213824|2021-03-01:0,Sweden/1455538764/2021|EPI_ISL_2256437|2021-03-23:0,Sweden/DC107598771/2021|EPI_ISL_1904289|2021-02-22:0,Sweden/1912353164/2021|EPI_ISL_2220617|2021-03-17:0)295490:2)295489:1,(Poland/WGS-CoV-PZH-UMB-0781/2021|EPI_ISL_1892093|2021-04-12:1,(Poland/PZH-GUM-1034/2021|EPI_ISL_2178940|2021-04-27:1,Poland/WGS-CoV_PZH-LUM-0679/2021|EPI_ISL_2131197|2021-05-01:0)295492:1,Poland/PZH-GUM-1122/2021|EPI_ISL_2301373|2021-05-07:1,Poland/WGS-CoV-PZH-UMB-0776/2021|EPI_ISL_1892085|2021-04-12:0,Germany/HE-RKI-I-157709/2021|EPI_ISL_2268079|2021-04-16:0,Germany/NI-RKI-I-149275/2021|EPI_ISL_2260966|2021-05-08:0,Germany/NI-RKI-I-149345/2021|EPI_ISL_2261033|2021-05-05:0,Germany/NI-RKI-I-148884/2021|EPI_ISL_2260625|2021-05-07:0,Poland/WGS-CoV_PZH-LUM-0677/2021|EPI_ISL_2131195|2021-05-01:0)295491:1,(Poland/PL_P2009/2021|EPI_ISL_1915323|2021-04-17:1,(Scotland/QEUH-1527EC5/2021|21-04-21:0,Scotland/QEUH-151D69D/2021|21-04-19:0,Scotland/QEUH-152834D/2021|21-04-21:0)295494:4)295493:1,(Brazil/GO-HLAGYN-1582192/2021|EPI_ISL_2017455|2021-04-13:6,Brazil/GO-HLAGYN-1480456/2021|EPI_ISL_2017291|2021-04-15:0,Brazil/GO-HLAGYN-1461518/2021|EPI_ISL_2187772|2021-02-08:0,Brazil/GO-HLAGYN-1479674/2021|EPI_ISL_2187799|2021-02-18:0,Brazil/GO-HLAGYN-1479708/2021|EPI_ISL_2187800|2021-02-18:0)295495:1,(England/PORT-1E7CC91/2021|21-01-01:2,((England/MILK-12B509C/2021|OD995586.1|2021-02-15:1,England/PORT-1E7C9A9/2021|21-01-16:1,England/PORT-1E7BAA7/2021|21-01-06:0)295498:1,(Poland/0211WSN2021_wsseol/2021|EPI_ISL_1386216|2021-03-15:1,Poland/PL_P104/2021|EPI_ISL_1340975|2021-03-11:0,Poland/NIPH-NIH_ECDC-1839/2021|EPI_ISL_1538601|2021-03-08:0,Poland/PL_P105/2021|EPI_ISL_1340976|2021-03-09:0)295499:1,((Poland/NIPH-NIH_ECDC-4798/2021|EPI_ISL_2230043|2021-04-27:1,Netherlands/NH-RIVM-23571/2021|EPI_ISL_1596452|2021-03-26:0,Poland/PL-P1063/2021|EPI_ISL_1499187|2021-03-18:0)295501:1,Poland/NIPH-NIH_ECDC-2837/2021|EPI_ISL_1627740|2021-03-27:2,Poland/WGS-CoV-PZH-UMB-0366/2021|EPI_ISL_1651977|2021-03-31:1,(((Germany/NW-RKI-I-087012/2021|EPI_ISL_1723840|2021-04-13:1,Germany/un-RKI-I-100345/2021|EPI_ISL_1846069|2021-04-05:1,Germany/NW-RKI-I-130705/2021|EPI_ISL_2113736|2021-04-29:1,Germany/RP-RKI-I-134338/2021|EPI_ISL_2116544|2021-05-01:1,Germany/un-RKI-I-100392/2021|EPI_ISL_1846114|2021-04-05:0,Germany/NW-RKI-I-100960/2021|EPI_ISL_1846526|2021-04-23:0,Germany/un-RKI-I-100367/2021|EPI_ISL_1846089|2021-04-05:0,Germany/RP-RKI-I-137814/2021|EPI_ISL_2122219|2021-04-27:0)295504:1,Germany/un-RKI-I-067862/2021|EPI_ISL_1572239|2021-03-19:0,Germany/SN-RKI-I-084849/2021|EPI_ISL_1722096|2021-04-06:0,Germany/NW-RKI-I-086650/2021|EPI_ISL_1723500|2021-04-13:0,Germany/un-RKI-I-067883/2021|EPI_ISL_1572257|2021-03-19:0)295503:1,Poland/WGS-CoV_PZH-LUM-0364/2021|EPI_ISL_1908425|2021-04-09:2,(Germany/un-RKI-I-094513/2021|EPI_ISL_1728816|2021-03-29:0,Germany/un-RKI-I-094558/2021|EPI_ISL_1728858|2021-03-29:0)295505:3)295502:2,(Poland/WGS-CoV-PZH-UMB-0673/2021|EPI_ISL_1891906|2021-04-18:0,Poland/WGS-CoV-PZH-UMB-0665/2021|EPI_ISL_1891891|2021-04-13:1)295506:1,(Poland/NIPH-NIH_ECDC-944/2021|EPI_ISL_1393781|2021-03-01:0,(Germany/NW-RKI-I-122858/2021|EPI_ISL_2108370|2021-04-26:0,Germany/NW-RKI-I-149260/2021|EPI_ISL_2260952|2021-05-05:0)295508:1)295507:2,(1|OU026806.1|21-03-23:0,1|OU026804.1|21-03-23:0)295509:2,Poland/NIPH-NIH_ECDC-964/2021|EPI_ISL_1393801|2021-02-26:0,Poland/PL_P2235/2021|EPI_ISL_1915958|2021-03-19:0)295500:1,Poland/PL_P805/2021|EPI_ISL_1406345|2021-02-26:2,Poland/NIPH-NIH_ECDC-1889/2021|EPI_ISL_1538522|2021-03-14:2,Poland/NIPH-NIH_ECDC-2782/2021|EPI_ISL_1627607|2021-03-22:2,Poland/NIPH-NIH_ECDC-2830/2021|EPI_ISL_1627734|2021-03-25:1,Poland/NIPH-NIH_ECDC-2827/2021|EPI_ISL_1627733|2021-03-22:1,Germany/NW-RKI-I-076046/2021|EPI_ISL_1641796|2021-04-09:2,(Poland/PL_P169/2021|EPI_ISL_1341038|2021-02-20:0,Poland/PL_P1596/2021|EPI_ISL_1752812|2021-04-18:1,(Germany/HB-RKI-I-046302/2021|EPI_ISL_1353726|2021-03-17:1,(England/CAMC-13EE239/2021|21-03-15:0,England/CAMC-13E77AA/2021|21-03-15:0)295512:3)295511:3,(Poland/NIPH-NIH_ECDC-3579/2021|EPI_ISL_1746549|2021-04-01:2,Poland/WGS-PZH-UMB-0568/2021|EPI_ISL_1739356|2021-03-30:0)295513:2)295510:1,Poland/0090WSN2021_wsseol/2021|EPI_ISL_1248267|2021-03-02:3,Poland/NIPH-NIH_ECDC-2828/2021|EPI_ISL_1627618|2021-03-23:1,Germany/un-RKI-I-093073/2021|EPI_ISL_1727484|2021-04-19:1,Poland/NIPH-NIH_ECDC-3014/2021|EPI_ISL_1745754|2021-04-01:1,Poland/NIPH-NIH_ECDC-3670/2021|EPI_ISL_1746545|2021-04-07:6,Poland/WGS-CoV_PZH-LUM-0012/2021|EPI_ISL_1745024|2021-04-11:3,Poland/PL_P1779/2021|EPI_ISL_1915376|2021-04-16:3,Germany/ST-MD3164/2021|EPI_ISL_1941382|2021-04-28:9,((Poland/PL_P1323/2021|EPI_ISL_1502597|2021-03-13:1,Poland/NIPH-NIH_ECDC-3697/2021|EPI_ISL_1746595|2021-04-10:0,Poland/PL_P2585/2021|EPI_ISL_2144851|2021-03-12:0,Poland/PL_P2579/2021|EPI_ISL_2144841|2021-03-12:0)295515:1,Norway/11883/2021|EPI_ISL_2259041|2021-05-07:5)295514:2,(England/MILK-134CF23/2021|OU035556.1|2021-02-25:3,(England/PHWC-4D45F3/2021|21-02-21:1,(England/PORT-1E7B63A/2021|21-02-10:0,England/PORT-1E787FE/2021|21-02-19:0,England/PORT-1E7B649/2021|21-02-10:0,England/PORT-1E7B6B2/2021|21-02-18:0)295518:3,England/PORT-1E7CD34/2021|21-02-18:0,England/PORT-2DA5B3/2021|21-01-16:0,England/PORT-2DA498/2021|21-01-15:0)295517:1,(England/PORT-1E7B49A/2021|21-03-23:0,England/PORT-1E7AD45/2021|21-03-10:0)295519:1,England/MILK-11516A0/2021|OD955350.1|2021-01-22:0,England/PORT-1E7AA11/2021|21-04-05:0,England/PORT-1E7AD27/2021|21-03-10:0,England/PORT-1E7B1B1/2021|21-03-17:0,England/PORT-1E7962D/2021|21-02-27:0,England/PORT-1E7953F/2021|21-02-26:0,England/PORT-1E794BA/2021|21-02-24:0)295516:1,((Germany/NW-RKI-I-052085/2021|EPI_ISL_1435364|2021-03-16:1,(Germany/NW-RKI-I-045695/2021|EPI_ISL_1353119|2021-03-08:1,Germany/NW-RKI-I-045649/2021|EPI_ISL_1353073|2021-03-08:0)295522:2,Germany/NW-RKI-I-060564/2021|EPI_ISL_1566072|2021-03-25:0,Germany/NW-RKI-I-080373/2021|EPI_ISL_1644913|2021-04-08:1)295521:1,Germany/NW-RKI-I-083493/2021|EPI_ISL_1720978|2021-04-10:0)295520:1,(Poland/0125WSN2021_wsseol/2021|EPI_ISL_1300710|2021-03-07:1,(Poland/PZH-LUM-0463/2021|EPI_ISL_2029021|2021-04-21:3,Poland/PZH-GUM-0987/2021|EPI_ISL_2140486|2021-04-29:0,Poland/PZH-GUM-0991/2021|EPI_ISL_2140490|2021-04-28:0,Poland/PZH-GUM-0992/2021|EPI_ISL_2140491|2021-04-30:0,Poland/PZH-GUM-0981/2021|EPI_ISL_2140482|2021-04-27:0,Poland/PZH-GUM-1113/2021|EPI_ISL_2308779|2021-05-07:0)295524:1,Poland/NIPH-NIH_ECDC-4104/2021|EPI_ISL_2161319|2021-04-17:1,(Poland/PL_P1674/2021|EPI_ISL_1752884|2021-04-16:0,Poland/PL_P1669/2021|EPI_ISL_1752879|2021-04-16:0,Poland/PL_P1652/2021|EPI_ISL_1752865|2021-04-16:0)295525:1)295523:2,(((Germany/NW-RKI-I-101204/2021|EPI_ISL_1846754|2021-04-23:1,Germany/NW-RKI-I-109027/2021|EPI_ISL_1852652|2021-04-27:0,Germany/NW-RKI-I-099526/2021|EPI_ISL_1845323|2021-04-22:0)295528:1,(Germany/un-RKI-I-139023/2021|EPI_ISL_2123720|2021-05-05:1,Germany/TH-RKI-I-152279/2021|EPI_ISL_2263588|2021-05-07:0,Germany/un-RKI-I-135226/2021|EPI_ISL_2117379|2021-05-03:0,Germany/un-RKI-I-135189/2021|EPI_ISL_2117343|2021-05-03:0)295529:1,Germany/un-RKI-I-135214/2021|EPI_ISL_2117361|2021-04-28:2,Germany/un-RKI-I-106734/2021|EPI_ISL_1851015|2021-04-20:0,Germany/TH-RKI-I-149994/2021|EPI_ISL_2261651|2021-05-06:0,Germany/TH-RKI-I-150065/2021|EPI_ISL_2261716|2021-05-07:0,Germany/NW-RKI-I-099166/2021|EPI_ISL_1844996|2021-04-20:0,Germany/un-RKI-I-106520/2021|EPI_ISL_1850814|2021-04-20:0)295527:1,Germany/un-RKI-I-108090/2021|EPI_ISL_1851785|2021-04-20:1)295526:1,(Poland/WGS-CoV-PZH-UMB-0769/2021|EPI_ISL_1892072|2021-04-14:1,Poland/Pomorskie_MWB_379/2021|EPI_ISL_1229511|2021-03-01:0,(Poland/WGS-CoV_PZH-LUM-0760/2021|EPI_ISL_2290616|2021-05-04:2,Poland/WGS-CoV_PZH-LUM-0861/2021|EPI_ISL_2290699|2021-05-06:5,Poland/WGS-CoV_PZH-LUM-0837/2021|EPI_ISL_2290681|2021-05-04:3)295531:3)295530:1,(Poland/NIPH-NIH_ECDC-1428/2021|EPI_ISL_1394218|2021-03-02:0,Poland/NIPH-NIH_ECDC-4444/2021|EPI_ISL_2142108|2021-04-19:1,(Poland/NIPH-NIH_ECDC-4844/2021|EPI_ISL_2230089|2021-04-26:4,Poland/PL_P1819/2021|EPI_ISL_1915412|2021-04-17:0)295533:1)295532:4,(Germany/ST-MD2815/2021|EPI_ISL_1941071|2021-04-20:1,Germany/NW-RKI-I-128540/2021|EPI_ISL_2112116|2021-04-28:1,(Germany/ST-MD2694/2021|EPI_ISL_1940968|2021-04-16:0,Germany/ST-MD2880/2021|EPI_ISL_1941129|2021-04-21:0)295535:1,(Germany/ST-MD3817/2021|EPI_ISL_2285714|2021-05-19:0,Germany/ST-MD3818/2021|EPI_ISL_2285715|2021-05-19:0)295536:2,Germany/ST-MD2852/2021|EPI_ISL_1941102|2021-04-20:0,Germany/ST-MD2427/2021|EPI_ISL_1940754|2021-04-09:0,Germany/ST-MD2621/2021|EPI_ISL_1940907|2021-04-15:0,Germany/ST-MD2811/2021|EPI_ISL_1941067|2021-04-20:0,Germany/ST-MD2753/2021|EPI_ISL_1941020|2021-04-19:0,Germany/ST-MD2687/2021|EPI_ISL_1940961|2021-04-16:0,Germany/ST-MD3311/2021|EPI_ISL_1941493|2021-05-03:0)295534:1,((Poland/WGS-CoV_PZH-LUM-0743/2021|EPI_ISL_2131258|2021-04-27:0,Poland/WGS-CoV_PZH-LUM-0742/2021|EPI_ISL_2131257|2021-04-27:0)295538:1,England/PHEC-K304KD11/2021|21-04-25:0,England/PHEC-K305K457/2021|21-04-28:0)295537:2,(Netherlands/UT-RIVM-32047/2021|EPI_ISL_2216537|2021-05-02:1,Germany/HE-RKI-I-122748/2021|EPI_ISL_2108283|2021-04-23:0)295539:2,Poland/NIPH-NIH_ECDC-4365/2021|EPI_ISL_2142039|2021-04-25:3,(Poland/WGS-CoV_PZH-GUM-0292/2021|EPI_ISL_1826915|2021-04-12:2,Poland/NIPH-NIH_ECDC-4362/2021|EPI_ISL_2142036|2021-04-24:0,Poland/NIPH-NIH_ECDC-4830/2021|EPI_ISL_2230075|2021-04-29:0)295540:1,Poland/NIPH-NIH_ECDC-4335/2021|EPI_ISL_2142013|2021-04-19:1,(Poland/NIPH-NIH_ECDC-4656/2021|EPI_ISL_2142290|2021-04-21:1,Poland/WGS-CoV_PZH-LUM-0720/2021|EPI_ISL_2131236|2021-04-27:0,Poland/NIPH-NIH_ECDC-4863/2021|EPI_ISL_2230105|2021-04-27:3)295541:1,(Poland/NIPH-NIH_ECDC-5014/2021|EPI_ISL_2230237|2021-04-28:4,Poland/NIPH-NIH_ECDC-3602/2021|EPI_ISL_1746559|2021-04-06:4)295542:5,(Poland/NIPH-NIH_ECDC-4839/2021|EPI_ISL_2230084|2021-04-27:1,Poland/NIPH-NIH_ECDC-1433/2021|EPI_ISL_1394223|2021-03-03:0)295543:2,Poland/NIPH-NIH_ECDC-4868/2021|EPI_ISL_2230110|2021-04-30:2,(Poland/PZH-UMB-1197/2021|EPI_ISL_2246936|2021-05-08:1,Poland/WGS-CoV-PZH-UMB-0989/2021|EPI_ISL_2003052|2021-04-22:0)295544:2,(England/WSFT-25CF57C/2021|21-02-20:0,England/WSFT-25CDF8F/2021|21-02-06:0,England/WSFT-25CE021/2021|21-02-06:0,England/WSFT-25D15A4/2021|21-01-20:0,England/WSFT-25CF80A/2021|21-02-20:0)295545:1,(Poland/PL_P712/2021|EPI_ISL_1411523|2021-03-11:0,Poland/PL_P735/2021|EPI_ISL_1411543|2021-03-11:0)295546:3,(Poland/WGS-PZH-UMB-0630/2021|EPI_ISL_1739403|2021-04-08:0,Poland/NIPH-NIH_ECDC-4100/2021|EPI_ISL_2161315|2021-04-15:0,Poland/NIPH-NIH_ECDC-2355/2021|EPI_ISL_1538786|2021-03-15:0)295547:1,(England/OXON-F5C65F/2021|21-01-22:0,England/OXON-F5C65F/2021|EPI_ISL_999249|2021-01-22:0)295548:1,England/PORT-1E7C0E0/2020|20-12-15:0,England/PORT-2D8B95/2020|20-12-26:0,Poland/NIPH-NIH_ECDC-2853/2021|EPI_ISL_1627745|2021-03-22:0,Poland/WGS-CoV-PZH-UMB-0002/2021|EPI_ISL_1589006|2021-03-18:0,Poland/NIPH-NIH_ECDC-366/2021|EPI_ISL_1201717|2021-02-10:0,England/PORT-2D58BF/2020|20-12-18:0,England/PORT-2D79C9/2020|20-12-16:0)295497:1,England/PORT-1E7D7EA/2020|20-12-27:0,England/PORT-1E7C129/2020|20-12-15:0)295496:1,(BHR/840046569/2021|MW965618.1|21-04-05:4,(England/PHEC-L304L467/2021|21-05-15:0,England/PHEC-L303L495/2021|21-05-12:0)295550:5)295549:1,Germany/SN-RKI-I-137809/2021|EPI_ISL_2122209|2021-04-24:4,Germany/MV-RKI-I-138471/2021|EPI_ISL_2123241|2021-04-13:2,(Germany/un-RKI-I-143027/2021|EPI_ISL_2127523|2021-04-28:1,Germany/un-RKI-I-145695/2021|EPI_ISL_2129921|2021-04-29:0,Germany/BW-RKI-I-153075/2021|EPI_ISL_2264335|2021-05-04:0)295551:1,Germany/NW-RKI-I-139302/2020|EPI_ISL_2123864|2020-12-23:2,(Poland/PZH-GUM-0613/2021|EPI_ISL_2140254|2021-04-27:0,Germany/BY-RKI-I-127207/2021|EPI_ISL_2111379|2021-04-04:1)295552:1,Poland/NIPH-NIH_ECDC-4769/2021|EPI_ISL_2142386|2021-04-19:3,Poland/PZH-GUM-0637/2021|EPI_ISL_2140275|2021-04-27:1,England/OXON-F481CE/2020|20-12-28:1,Scotland/OXON-F44DA0/2020|20-12-23:1,England/OXON-F4755A/2020|20-12-28:1,England/OXON-F53EE7/2021|21-01-08:2,Scotland/OXON-F560EE/2021|21-01-13:1,England/MILK-B3BAA9/2020|20-11-02:1,(Scotland/QEUH-140240B/2021|21-03-17:0,Sweden/461848503003/2021|EPI_ISL_2198115|2021-04-19:4)295553:1,(Germany/NW-RKI-I-153711/2021|EPI_ISL_2264991|2021-05-14:1,((England/QEUH-DD2C8E/2021|OD928976.1|2021-01-02:1,England/ALDP-119D013/2021|OD960157.1|2021-01-28:1,England/ALDP-10E9CAC/2021|OD977582.1|2021-01-20:1,(England/MILK-134959D/2021|OU035497.1|2021-02-25:1,(England/ALDP-14D58E7/2021|21-04-06:1,(England/ALDP-1432314/2021|21-03-18:1,England/MILK-13E188F/2021|21-03-12:0,England/ALDP-149B698/2021|21-03-28:0,England/MILK-14CD1D8/2021|21-04-04:0,England/MILK-13E1B77/2021|21-03-12:0)295559:1)295558:2,England/MILK-12ED514/2021|OU019338.1|2021-02-19:0,England/LOND-E12F0/2021|21-02-08:0,England/MILK-12D4FB8/2021|OU018517.1|2021-02-17:0)295557:1,(England/MILK-13A3F84/2021|21-03-04:1,England/ALDP-14024FC/2021|21-03-15:2,(England/ALDP-15120C7/2021|2021-04-15:1,Wales/PHWC-PYDQI8/2021|21-04-06:1,(England/ALDP-15135C7/2021|21-04-16:1,England/ALDP-152BA45/2021|21-04-21:1,(Wales/ALDP-154C307/2021|21-04-28:0,Wales/ALDP-155754F/2021|21-04-30:1)295563:1,(England/ALDP-1589EC1/2021|21-05-15:0,Wales/PHWC-PYRP36/2021|21-04-26:0)295564:1,England/ALDP-150EC9D/2021|2021-04-14:0,Wales/PHWC-PYRKB1/2021|21-04-21:0,Wales/PHWC-PYDSYK/2021|21-04-11:0,Wales/PHWC-PYROCS/2021|21-04-27:0)295562:1,Wales/ALDP-152DABC/2021|21-04-22:1,England/MILK-158FDFB/2021|21-05-17:2,England/ALDP-15190DF/2021|21-04-15:1,Wales/PHWC-PYRWFY/2021|21-04-30:1,(Wales/PHWC-PYRKXS/2021|21-04-20:0,Wales/PHWC-PYRKTT/2021|21-04-20:0,Wales/ALDP-1533585/2021|21-04-23:0,Wales/PHWC-PYRP91/2021|21-04-25:0)295565:1,(Wales/ALDP-155A0D2/2021|21-05-03:0,Wales/ALDP-1559F5E/2021|21-05-03:0,Wales/PHWC-PYR4CC/2021|21-05-07:0)295566:1,(Wales/PHWC-PYDIH1/2021|21-04-08:0,Wales/PHWC-PYD96R/2021|2021-04-17:0)295567:2,(England/ALDP-152528F/2021|21-04-20:0,Wales/ALDP-1522D90/2021|21-04-17:0,Wales/ALDP-1522E24/2021|21-04-17:0,England/ALDP-152EC3D/2021|21-04-22:0,Wales/PHWC-PYD97G/2021|2021-04-15:0,Wales/ALDP-1541DAA/2021|21-04-26:0,Wales/PHWC-PYRCTX/2021|21-04-23:0)295568:1,(Wales/PHWC-PYRWE4/2021|21-04-30:0,Wales/ALDP-1522C66/2021|21-04-19:0,Wales/ALDP-1522ECA/2021|21-04-19:0,Wales/ALDP-15350EC/2021|21-04-23:0)295569:1,(Wales/PHWC-PYRIZ4/2021|21-04-29:0,Wales/PHWC-PYRKP4/2021|21-04-21:0,Wales/PHWC-PYRII6/2021|21-04-29:0)295570:1,England/ALDP-14F3801/2021|2021-04-11:0,Wales/PHWC-PYRWMW/2021|21-05-03:0,Wales/PHWC-PYRWKS/2021|21-05-04:0,Wales/PHWC-PYRI1R/2021|21-04-29:0,Wales/PHWC-PYRIXM/2021|21-04-29:0,Wales/PHWC-PYRIUN/2021|21-04-29:0,Wales/PHWC-PYRIOE/2021|21-04-29:0,Wales/PHWC-PYRIQP/2021|21-04-29:0,Wales/PHWC-PYRWC1/2021|21-05-03:0,Wales/ALDP-158C286/2021|21-05-14:0,Wales/ALDP-158F1C2/2021|21-05-16:0,Wales/ALDP-158F3F9/2021|21-05-16:0,Wales/ALDP-158EFBA/2021|21-05-14:0,Wales/ALDP-158AAAE/2021|21-05-14:0,England/ALDP-153438A/2021|21-04-23:0,England/ALDP-151470C/2021|21-04-16:0,Wales/ALDP-1513925/2021|21-04-17:0,Wales/ALDP-151223A/2021|21-04-16:0,Wales/PHWC-PYRKCH/2021|21-04-21:0,Wales/ALDP-1517129/2021|21-04-17:0,Wales/PHWC-PYD6ZU/2021|2021-04-17:0,England/ALDP-15043ED/2021|2021-04-14:0,Wales/PHWC-PYD9P8/2021|2021-04-14:0,Wales/PHWC-PYD9HE/2021|2021-04-15:0,Wales/PHWC-PYD6XR/2021|2021-04-16:0,Wales/PHWC-PYD6T9/2021|2021-04-16:0,Wales/PHWC-PYD678/2021|2021-04-15:0,Wales/PHWC-PYD63X/2021|2021-04-16:0,England/ALDP-14C66A3/2021|21-04-03:0,England/ALDP-14B83F8/2021|21-03-31:0,Wales/PHWC-PYDQSF/2021|21-04-06:0,Wales/PHWC-PYDP9W/2021|21-04-04:0,Wales/PHWC-PYD4XE/2021|21-04-12:0,England/ALDP-1504BB8/2021|2021-04-13:0,Wales/PHWC-PYD31N/2021|21-04-09:0,Wales/PHWC-PYD4AI/2021|21-04-11:0,Wales/PHWC-PYD5PM/2021|21-04-13:0,Wales/PHWC-PYRQNC/2021|21-04-22:0,Wales/PHWC-PYRP6W/2021|21-04-22:0,Wales/ALDP-15419B5/2021|21-04-26:0,Wales/PHWC-PYROID/2021|21-04-27:0,Wales/ALDP-15355FC/2021|21-04-23:0,Wales/ALDP-154DC83/2021|21-04-29:0,Wales/ALDP-152DC10/2021|21-04-22:0,England/ALDP-153BA60/2021|21-04-26:0,England/ALDP-152D867/2021|21-04-22:0,Wales/ALDP-152A4C0/2021|21-04-19:0,England/ALDP-1562884/2021|21-05-07:0,England/ALDP-1570BC6/2021|2021-05-09:0,Wales/ALDP-158197D/2021|21-05-11:0,Wales/ALDP-1582EAA/2021|21-05-11:0)295561:1,England/ALDP-148B5F8/2021|21-03-26:1,Wales/PHWC-PYDKTU/2021|21-04-03:1,England/ALDP-14D5049/2021|21-04-06:1,England/BIRM-BCYJPX/2021|OB998511.1|2021-03-06:1,((England/MILK-1524192/2021|21-04-19:0,England/BIRM-BCYOJO/2021|OU029877.1|2021-04-17:0)295572:1,(England/ALDP-154A4AC/2021|21-04-28:0,England/MILK-14E2C81/2021|21-04-06:0)295573:1)295571:1,(England/QEUH-1516087/2021|21-04-17:0,England/MILK-152850B/2021|21-04-21:0,England/MILK-1544EFF/2021|21-04-28:0)295574:1,England/BIRM-BCYMXJ/2021|OB997848.1|2021-03-10:0,England/ALDP-14B57A4/2021|21-03-31:0,England/ALDP-14CA88B/2021|21-04-03:0,England/ALDP-14B5829/2021|21-03-31:0,England/ALDP-150EAB1/2021|2021-04-15:0,England/ALDP-14C92AC/2021|21-04-04:0,England/ALDP-14B673A/2021|21-03-31:0,England/ALDP-14B8352/2021|21-03-31:0,Wales/PHWC-PYDQZD/2021|21-04-05:0,Wales/PHWC-PYDKOI/2021|21-04-03:0,Wales/ALDP-1496994/2021|21-03-28:0,England/ALDP-14B6891/2021|21-03-31:0,England/ALDP-1478A86/2021|21-03-25:0,England/ALDP-14D4921/2021|21-04-05:0,England/ALDP-14A0EF2/2021|21-03-28:0,England/MILK-144963F/2021|21-03-18:0,England/MILK-13F534B/2021|21-03-14:0)295560:3,(Denmark/DCGC-73061/2021|EPI_ISL_1881632|2021-04-12:1,((Belgium/ULG-15856/2021|EPI_ISL_2289045|2021-05-14:0,Belgium/ULG-15453/2021|EPI_ISL_2139823|2021-05-07:0)295577:2,Poland/PL_P701/2021|EPI_ISL_1411516|2021-03-11:0,Poland/PL_P703/2021|EPI_ISL_1411517|2021-03-11:0)295576:1,(Germany/un-RKI-I-065440/2021|EPI_ISL_1570550|2021-03-25:2,Germany/BW-RKI-I-054975/2021|EPI_ISL_1438556|2021-03-19:1,(Sweden/SE1410186870/2021|EPI_ISL_2257697|2021-04-12:2,Sweden/DC109791851/2021|EPI_ISL_2208371|2021-04-15:0)295579:8)295578:1,Poland/NIPH-NIH_ECDC-4368/2021|EPI_ISL_2142042|2021-04-24:2,Poland/NIPH-NIH_ECDC-4088/2021|EPI_ISL_2161304|2021-04-14:1,Poland/NIPH-NIH_ECDC-2384/2021|EPI_ISL_1538803|2021-03-15:0,England/PHEC-304151/2021|21-03-27:0)295575:1,England/MILK-D2615F/2020|OD924566.1|2020-12-24:0,England/MILK-11EBB9D/2021|OD970964.1|2021-02-01:0,England/OXON-F5D050/2021|21-01-21:0,England/MILK-C53451/2020|OD917512.1|2020-12-12:0,England/LOND-DF091/2021|21-01-11:0)295556:2,England/OXON-F5CFFA/2021|21-01-22:2)295555:1)295554:1,England/NORW-22068E/2021|21-01-11:1,Scotland/QEUH-109B8C3/2021|OD983990.1|2021-01-19:2,England/PORT-2EFDE0/2021|21-02-10:2,England/QEUH-AE22C8/2020|OB989509.1|2020-10-26:1,England/QEUH-10BA099/2021|OD946174.1|2021-01-19:1,England/CAMC-B77CF6/2020|OD898075.1|2020-11-12:1,England/ALDP-C8A257/2020|OD915550.1|2020-12-16:1,Scotland/CVR6187/2020|20-12-04:1,Scotland/QEUH-D545E3/2020|OD935843.1|2020-12-29:1,Scotland/QEUH-1067699/2021|OD951751.1|2021-01-17:1,Scotland/QEUH-C5414A/2020|OD912846.1|2020-12-12:1,England/CAMC-DD87E1/2020|OD922371.1|2020-12-28:1,England/NOTT-24A5BE/2021|OU029481.1|2021-01-01:4,(BHR/341418182/2021|MW704361.1|21-01-29:1,BHR/631201947/2021|MW672567.1|21-02-03:1,BHR/341725942/2021|MW947241.1|21-03-22:6,BHR/5901683889/2021|MW965754.1|21-04-07:6)295580:2,England/MILK-11DED4C/2021|21-02-01:1,Scotland/QEUH-13C0B7E/2021|21-03-09:2,Scotland/QEUH-10669A0/2021|OD951723.1|2021-01-17:1,England/OXON-F4B28C/2021|21-01-04:2,England/QEUH-C7D7EF/2020|OD915956.1|2020-12-16:3,England/OXON-F508BF/2021|21-01-11:1,England/QEUH-1199C22/2021|OD967254.1|2021-01-29:3,Scotland/QEUH-1170FDD/2021|OD974846.1|2021-01-27:2,((England/QEUH-129E433/2021|OD985539.1|2021-02-14:2,England/QEUH-1300082/2021|21-02-22:2,(England/ALDP-12C2B31/2021|OU010873.1|2021-02-15:0,England/ALDP-12C2BE6/2021|OU011395.1|2021-02-15:0)295583:2)295582:1,England/QEUH-12FDA6D/2021|21-02-21:1,England/QEUH-145EC53/2021|21-03-23:1,England/QEUH-1453F73/2021|21-03-22:1,England/QEUH-13DD24C/2021|21-03-14:1,England/ALDP-129A73E/2021|OD986008.1|2021-02-13:1,England/QEUH-1480247/2021|21-03-26:1,England/QEUH-14AB307/2021|21-03-30:2,England/QEUH-14F6455/2021|21-04-11:1,England/QEUH-14A813D/2021|21-03-30:1,(England/QEUH-13B2483/2021|21-03-08:1,England/ALDP-14173CA/2021|21-03-14:1,(England/QEUH-1468667/2021|21-03-25:1,England/QEUH-142FB6D/2021|21-03-20:0,England/QEUH-1489660/2021|21-03-27:0)295585:1,England/ALDP-149F39D/2021|21-03-28:1,England/QEUH-1389DA8/2021|21-03-04:0,England/ALDP-141B117/2021|21-03-10:0,England/QEUH-14132A3/2021|21-03-19:0,England/ALDP-141B038/2021|21-03-10:0,England/QEUH-13C4819/2021|21-03-10:0,England/QEUH-13C18A3/2021|21-03-10:0,England/QEUH-13C07E3/2021|21-03-09:0,England/QEUH-13C0ADB/2021|21-03-09:0,England/QEUH-1399C20/2021|21-03-06:0,England/QEUH-137DCB9/2021|21-03-03:0,England/QEUH-137BD12/2021|21-03-03:0)295584:1,(England/ALDP-147C25D/2021|21-03-23:1,England/QEUH-14068DE/2021|21-03-17:0,England/QEUH-14A63A2/2021|21-03-30:0,England/QEUH-14537A8/2021|21-03-22:0,England/QEUH-145E118/2021|21-03-23:0,England/QEUH-1453A18/2021|21-03-22:0)295586:1,(England/QEUH-147F7B5/2021|21-03-26:1,England/QEUH-147FB7D/2021|21-03-26:0,England/ALDP-14EF11C/2021|21-04-10:0,England/QEUH-146BBDE/2021|21-03-25:0)295587:1,((England/QEUH-14E12BD/2021|21-04-07:0,England/ALDP-14FB863/2021|2021-04-09:1)295589:1,(England/QEUH-14B3F26/2021|21-03-30:1,England/QEUH-14B414D/2021|21-03-30:0,England/QEUH-14B27C5/2021|21-03-31:0)295590:1,(England/ALDP-1490D16/2021|21-03-25:0,England/ALDP-147AED3/2021|21-03-24:0,England/ALDP-14A0F68/2021|21-03-28:0)295591:1,England/QEUH-148046F/2021|21-03-26:0,England/QEUH-1486E98/2021|21-03-26:0,England/ALDP-14C37C1/2021|21-04-01:0,England/ALDP-14C9190/2021|21-04-03:0,England/ALDP-14FC4E6/2021|21-04-09:0,England/ALDP-149F4A9/2021|21-03-28:0,England/ALDP-149F10C/2021|21-03-28:0,England/ALDP-14A0E01/2021|21-03-28:0,England/QEUH-14E08E9/2021|21-04-07:0,England/QEUH-14AF206/2021|21-03-31:0,England/QEUH-14A377C/2021|21-03-29:0,England/ALDP-14C5422/2021|21-04-01:0,England/QEUH-147FFBD/2021|21-03-26:0,England/QEUH-1480775/2021|21-03-26:0)295588:1,(England/ALDP-11991C9/2021|OD987962.1|2021-01-26:1,England/ALDP-11A99EC/2021|OD963984.1|2021-01-28:0,England/ALDP-11A9AAD/2021|OD963993.1|2021-01-28:0)295592:2,((England/ALDP-154A54F/2021|21-04-27:2,England/ALDP-1527627/2021|21-04-19:0,England/ALDP-1537E95/2021|21-04-23:0,England/ALDP-15510DB/2021|21-04-30:0,England/ALDP-1508370/2021|2021-04-14:0,England/ALDP-1544211/2021|21-04-27:0,England/QEUH-153C9DB/2021|21-04-26:0)295594:2,(England/QEUH-14DBE49/2021|21-04-06:0,England/QEUH-145AC0C/2021|21-03-23:0,England/QEUH-14CEC12/2021|21-04-04:0,England/QEUH-14DF504/2021|21-04-08:0,England/QEUH-14C3521/2021|21-04-02:0)295595:1,England/ALDP-144292E/2021|21-03-20:0,England/ALDP-15174E4/2021|21-04-17:0,England/QEUH-14A1653/2021|21-03-29:0,England/QEUH-1413B4E/2021|21-03-17:0)295593:2,(England/ALDP-143817E/2021|21-03-16:2,England/QEUH-13DA6CB/2021|21-03-13:0)295596:2,(England/QEUH-150BA87/2021|2021-04-16:1,England/QEUH-14F62D3/2021|21-04-11:0,England/ALDP-1502FCD/2021|2021-04-13:0,England/QEUH-1506E17/2021|2021-04-15:0,England/SHEF-10DD704/2021|21-04-15:0,England/ALDP-1546A62/2021|21-04-27:0)295597:1,(((England/QEUH-14C860B/2021|21-04-03:0,England/QEUH-14E2CCD/2021|21-04-08:0)295600:1,England/QEUH-14DB061/2021|21-04-06:0,England/QEUH-14DFD1B/2021|21-04-07:0)295599:1,England/QEUH-14C851D/2021|21-04-03:0)295598:1,(England/ALDP-153A9A0/2021|21-04-25:1,England/QEUH-1528FD0/2021|21-04-21:0,England/ALDP-152F470/2021|21-04-22:0,England/ALDP-152CF81/2021|21-04-20:0,England/ALDP-15306D0/2021|21-04-22:0,England/ALDP-153A7E2/2021|21-04-25:0)295601:1,(England/QEUH-13C6C93/2021|21-03-10:0,England/QEUH-13AA2FD/2021|21-03-08:0,England/ALDP-13FFAA6/2021|21-03-15:0)295602:2,(England/QEUH-137E007/2021|21-03-03:0,England/QEUH-137DFED/2021|21-03-03:0)295603:1,(England/QEUH-1235FE2/2021|21-02-08:0,England/QEUH-12923E7/2021|OD996495.1|2021-02-13:0)295604:2,(England/QEUH-13BEB37/2021|21-03-09:0,England/QEUH-13BFF49/2021|21-03-09:0)295605:1,(England/QEUH-150E86C/2021|2021-04-17:0,England/QEUH-15110B9/2021|21-04-17:0,England/QEUH-150E802/2021|2021-04-17:0,England/QEUH-150C066/2021|2021-04-17:0,England/QEUH-150B1EC/2021|2021-04-15:0)295606:1,(England/QEUH-14BE25F/2021|21-04-01:0,England/QEUH-14B8FE5/2021|21-04-01:0,England/QEUH-14B9218/2021|21-04-01:0)295607:6,(England/QEUH-14BBF5B/2021|21-04-01:0,England/ALDP-14A8980/2021|21-03-29:0)295608:1,England/BIRM-6D933/2021|21-01-06:0,England/QEUH-14AAFB9/2021|21-03-30:0,England/QEUH-14964C0/2021|21-03-29:0,England/QEUH-14B4E19/2021|21-03-30:0,England/QEUH-14F64FB/2021|21-04-11:0,England/ALDP-14EF01F/2021|21-04-09:0,England/QEUH-14A7EDD/2021|21-03-30:0,England/QEUH-14B05EB/2021|21-03-31:0,England/QEUH-14879C3/2021|21-03-27:0,England/QEUH-14D9607/2021|21-04-05:0,England/ALDP-14C8E9A/2021|21-04-02:0,England/ALDP-14FC5A7/2021|21-04-09:0,England/ALDP-14973B3/2021|21-03-26:0,England/QEUH-14BE84E/2021|21-04-02:0,England/QEUH-14A1398/2021|21-03-29:0,England/ALDP-14C90DF/2021|21-04-02:0,England/QEUH-14B3612/2021|21-03-30:0,England/QEUH-14A13A7/2021|21-03-29:0,England/QEUH-14B41C5/2021|21-03-31:0,England/QEUH-14CE878/2021|21-04-04:0,England/QEUH-14A12E6/2021|21-03-29:0,England/QEUH-148012C/2021|21-03-27:0,England/QEUH-147CEFF/2021|21-03-25:0,England/QEUH-147EE75/2021|21-03-26:0,England/QEUH-145FB64/2021|21-03-24:0,England/QEUH-1479B37/2021|21-03-25:0,England/ALDP-146B400/2021|21-03-23:0,England/ALDP-146C584/2021|21-03-23:0,England/ALDP-146C566/2021|21-03-23:0,England/ALDP-146FB61/2021|21-03-23:0,England/ALDP-140BAD3/2021|21-03-15:0,England/QEUH-145ED05/2021|21-03-23:0,England/QEUH-145119D/2021|21-03-22:0,England/QEUH-145AD81/2021|21-03-23:0,England/ALDP-1439377/2021|21-03-11:0,England/QEUH-1452044/2021|21-03-22:0,England/QEUH-1453EB2/2021|21-03-22:0,England/QEUH-144CE43/2021|21-03-22:0,England/ALDP-142969F/2021|21-03-12:0,Wales/PHWC-PYYA1J/2021|21-03-17:0,England/ALDP-142A8F2/2021|21-03-12:0,England/ALDP-1440F79/2021|21-03-19:0,England/QEUH-1434FF0/2021|21-03-20:0,England/QEUH-144EB4A/2021|21-03-22:0,England/QEUH-141704B/2021|21-03-18:0,England/ALDP-1418F6B/2021|21-03-14:0,England/ALDP-143A552/2021|21-03-18:0,England/QEUH-144233F/2021|21-03-21:0,England/QEUH-142601C/2021|21-03-19:0,England/QEUH-1412E55/2021|21-03-19:0,England/QEUH-1412356/2021|21-03-17:0,England/QEUH-141364D/2021|21-03-18:0,England/QEUH-141370E/2021|21-03-18:0,England/QEUH-13CD537/2021|21-03-11:0,England/QEUH-13D0319/2021|21-03-12:0,England/MILK-140E548/2021|21-03-17:0,England/QEUH-13FA391/2021|21-03-16:0,England/QEUH-13A8884/2021|21-03-08:0,England/QEUH-13C6CA2/2021|21-03-10:0,England/QEUH-13CF7A8/2021|21-03-11:0,England/QEUH-13CEB25/2021|21-03-11:0,England/QEUH-13CE7C7/2021|21-03-11:0,England/QEUH-13B37A7/2021|21-03-09:0,England/QEUH-13CDBBD/2021|21-03-11:0,England/QEUH-13C421B/2021|21-03-11:0,England/QEUH-138C516/2021|21-03-04:0,England/CAMC-13AF3E6/2021|21-03-08:0,England/ALDP-13BA852/2021|21-03-03:0,England/QEUH-13B2429/2021|21-03-08:0,England/ALDP-13FFDF8/2021|21-03-15:0,England/ALDP-13F915C/2021|21-03-15:0,England/ALDP-13F9365/2021|21-03-15:0,England/QEUH-13F5BBC/2021|21-03-15:0,England/ALDP-1392D33/2021|21-03-03:0,England/QEUH-13AD764/2021|21-03-08:0,England/QEUH-13AE3BA/2021|21-03-09:0,England/QEUH-1311437/2021|21-02-23:0,England/QEUH-1389DD5/2021|21-03-04:0,England/ALDP-1388644/2021|21-03-03:0,England/QEUH-137E061/2021|21-03-03:0,England/QEUH-132C28A/2021|OU028919.1|2021-02-25:0,England/QEUH-135D2DB/2021|OU034355.1|2021-02-28:0,England/QEUH-1345B53/2021|OU028830.1|2021-02-26:0,England/QEUH-13669CB/2021|OU027204.1|2021-03-01:0,England/QEUH-13202A4/2021|OU025795.1|2021-02-24:0,England/ALDP-1277DDB/2021|OD982641.1|2021-02-09:0,England/QEUH-F5FC2D/2021|OD934359.1|2021-01-07:0)295581:2,Germany/un-RKI-I-124246/2021|EPI_ISL_2109152|2021-04-22:2,(Latvia/231/2021|EPI_ISL_856709|2021-01-12:5,((India/GJ-ICMR-NIV-INSACOG-VOC-300/2021|EPI_ISL_1703763|2021-01-02:18,Latvia/229/2021|EPI_ISL_856707|2021-01-12:4)295611:1,CzechRepublic/192852-21cs/2021|EPI_ISL_1970578|2021-04-28:4,Latvia/230/2021|EPI_ISL_856708|2021-01-12:1)295610:2)295609:7,((Scotland/QEUH-13FF01D/2021|21-03-16:1,Scotland/QEUH-13B4B8C/2021|21-03-09:1,Scotland/QEUH-132793F/2021|OU036747.1|2021-02-23:1,Scotland/QEUH-14D9F0C/2021|21-04-05:3,(Scotland/QEUH-138B3FF/2021|21-03-04:1,Scotland/QEUH-135D03B/2021|21-02-28:0,Scotland/QEUH-13468E2/2021|21-02-26:0,Scotland/QEUH-135D0E0/2021|21-02-28:0,Scotland/QEUH-136084C/2021|21-02-28:0)295614:1,((Scotland/QEUH-14A4B33/2021|21-03-29:1,Scotland/QEUH-14876F9/2021|21-03-28:0,Scotland/QEUH-14A00CF/2021|21-03-30:0)295616:1,Scotland/QEUH-1481853/2021|21-03-27:0)295615:1,Scotland/QEUH-145D920/2021|21-03-23:2,(Scotland/QEUH-12744BB/2021|21-02-11:0,Scotland/QEUH-12A917A/2021|OD994736.1|2021-02-15:0)295617:1,Scotland/QEUH-12FEB2D/2021|OU034137.1|2021-02-22:0,Scotland/QEUH-142595E/2021|21-03-19:0,Scotland/QEUH-141F526/2021|21-03-20:0,Scotland/QEUH-13BB50F/2021|21-03-09:0,Scotland/QEUH-13C702D/2021|21-03-10:0,Scotland/QEUH-13B309D/2021|21-03-09:0,Scotland/QEUH-13D554B/2021|21-03-13:0,Scotland/QEUH-13F6DE2/2021|21-03-15:0,Scotland/QEUH-13AD588/2021|21-03-09:0,Scotland/QEUH-13AE8F7/2021|21-03-08:0,Scotland/QEUH-13A095C/2021|21-03-06:0,Scotland/QEUH-13CE2C6/2021|21-03-11:0,Scotland/QEUH-139D20C/2021|21-03-06:0,Scotland/QEUH-13A8480/2021|21-03-07:0,Scotland/QEUH-12FF52E/2021|21-02-22:0,Scotland/QEUH-140747F/2021|21-03-17:0,Scotland/QEUH-13A7C3E/2021|21-03-08:0,Scotland/QEUH-1407178/2021|21-03-17:0,Scotland/QEUH-13C0B8D/2021|21-03-09:0,Scotland/QEUH-13D553C/2021|21-03-13:0,Scotland/QEUH-1372540/2021|21-03-02:0,Scotland/QEUH-1367BE2/2021|21-03-01:0)295613:1,Ireland/D-NVRL-t21IRL71396/2021|EPI_ISL_1589175|2021-03-12:3)295612:1,Scotland/QEUH-E95E9F/2021|OD935296.1|2021-01-05:2,(England/CAMC-BFBED6/2020|OD904634.1|2020-12-04:0,England/CAMC-BBCC13/2020|20-11-21:0)295618:1,(England/MILK-D64D33/2020|OD923797.1|2020-12-24:0,England/PORT-2EE895/2020|20-12-23:0)295619:1,(England/NOTT-24943A/2021|OU029581.1|2021-01-18:0,England/NOTT-24DE56/2021|OU031003.1|2021-02-04:0,England/NOTT-2491E8/2021|OU032103.1|2021-01-17:0,England/NOTT-24B0E9/2021|OU031374.1|2021-01-21:0)295620:1,(England/MILK-F8664D/2021|OD940062.1|2021-01-07:0,England/MILK-F8663E/2021|OD940506.1|2021-01-07:0)295621:1,(England/NOTT-24BB24/2021|OU031911.1|2021-01-11:0,England/NOTT-2506B2/2021|OU031113.1|2021-01-29:0,England/NOTT-24EEFB/2021|OU029750.1|2021-01-13:0,England/NOTT-24C543/2021|OU032354.1|2021-01-15:0)295622:1,(Scotland/QEUH-11CC4F1/2021|OD974451.1|2021-02-01:0,Scotland/QEUH-121B50E/2021|21-02-06:0,Scotland/QEUH-11CCB0B/2021|OD974730.1|2021-02-01:0)295623:1,(Switzerland/BL-ETHZ-550976/2020|EPI_ISL_1598071|2021-03-21:0,Switzerland/BL-ETHZ-561060/2021|EPI_ISL_1682445|2021-03-31:0,Switzerland/BL-ETHZ-560342/2021|EPI_ISL_1657903|2021-03-30:0,Switzerland/BL-ETHZ-560343/2021|EPI_ISL_1657867|2021-03-30:0,Switzerland/BL-ETHZ-560341/2021|EPI_ISL_1657866|2021-03-30:0,Switzerland/BL-ETHZ-560344/2021|EPI_ISL_1657862|2021-03-30:0,England/PORT-2EE992/2021|21-01-02:0)295624:1,(England/QEUH-D14F1E/2020|OD924647.1|2020-12-26:0,England/MILK-C62B5A/2020|OD911331.1|2020-12-13:0)295625:1,(England/MILK-11D844D/2021|OD964545.1|2021-01-29:0,England/PHEC-157106/2021|21-01-20:0)295626:1,(England/CAMC-12631F4/2021|OD983035.1|2021-02-10:0,England/RAND-132D6BA/2021|OU033238.1|2021-02-13:0,England/CAMC-1262957/2021|OD982924.1|2021-02-10:0,England/MILK-1285B85/2021|OD996852.1|2021-02-10:0,England/CAMC-12724EA/2021|OD984492.1|2021-02-11:0)295627:2,(Scotland/QEUH-F89D18/2021|OD935095.1|2021-01-09:0,Scotland/EDB11136/2020|20-12-18:0)295628:1,(England/CAMC-1105517/2021|OD953600.1|2021-01-21:0,England/CAMC-1109795/2021|OD953644.1|2021-01-21:0)295629:1,(England/ALDP-10E86EB/2021|OD977638.1|2021-01-20:0,England/SHEF-10C8809/2021|21-01-17:0)295630:1,(England/RAND-1275E43/2021|OD989294.1|2021-02-02:0,England/RAND-128F64E/2021|OD985283.1|2021-02-02:0)295631:1,(England/QEUH-C5D879/2020|OD917074.1|2020-12-14:0,England/QEUH-C9372F/2020|OD917594.1|2020-12-17:0)295632:1,(Scotland/QEUH-13D16A6/2021|21-03-12:0,Scotland/QEUH-13BE85E/2021|21-03-10:0)295633:1,(England/CAMC-BBC33C/2020|20-11-20:0,England/CAMC-B78035/2020|OD898083.1|2020-11-12:0,England/CAMC-B32626/2020|OC996981.1|2020-11-05:0)295634:1,(England/MILK-C7AE38/2020|OD912741.1|2020-12-15:0,England/MILK-C7B31A/2020|OD912595.1|2020-12-15:0)295635:1,(England/MILK-B94B32/2020|OD901491.1|2020-11-13:0,England/MILK-B96435/2020|OD901574.1|2020-11-13:0)295636:1,(England/MILK-BAA7CC/2020|OD901988.1|2020-11-17:0,England/MILK-BAB840/2020|OD907798.1|2020-11-17:0)295637:1,(England/CAMC-C26572/2020|OD920865.1|2020-12-07:0,England/MILK-C51787/2020|OD917495.1|2020-12-11:0)295638:1,(England/NORT-1BA2CFF/2021|21-01-10:0,England/NOTT-248091/2020|OU029357.1|2020-12-29:0,England/NORT-1B7BF6F/2021|21-01-04:0,England/NORT-1B7B7A3/2021|21-01-02:0)295639:1,(England/MILK-F886D2/2021|OD940187.1|2021-01-07:0,England/MILK-F8862D/2021|OD940542.1|2021-01-07:0)295640:1,(England/MILK-EC036F/2021|OD931352.1|2021-01-03:0,England/MILK-C6C5DA/2020|OD918994.1|2020-12-13:0)295641:1,(England/MILK-F9DA65/2021|OD934152.1|2021-01-08:0,England/PHEC-2F982E/2021|21-01-20:0,England/LOND-1324167/2021|21-01-15:0)295642:1,(England/MILK-ECA295/2021|OD932033.1|2021-01-03:0,England/MILK-F865AA/2021|OD940057.1|2021-01-07:0)295643:1,(England/CAMC-106F743/2021|OD947922.1|2021-01-17:0,England/ARCH-000040A7/2021|21-02-01:0,England/ARCH-000050H1/2021|21-02-01:0,England/PORT-2E5209/2021|21-01-14:0,England/MILK-1153529/2021|OD959343.1|2021-01-22:0)295644:2,(England/CAMC-101D638/2021|OD942253.1|2021-01-12:0,England/CAMC-101D568/2021|OD938296.1|2021-01-12:0)295645:1,(Scotland/QEUH-F89D63/2021|OD935112.1|2021-01-09:0,Scotland/QEUH-F89C1B/2021|OD935087.1|2021-01-09:0)295646:2,(England/QEUH-1014D3C/2021|OD951012.1|2021-01-15:0,England/QEUH-10EF1F2/2021|OD947146.1|2021-01-22:0,England/QEUH-114C620/2021|OD959439.1|2021-01-25:0)295647:1,(England/PORT-2EF08D/2021|21-01-09:0,England/PORT-2EF102/2021|21-01-12:0)295648:3,(England/MILK-112F4ED/2021|OD952982.1|2021-01-20:0,England/MILK-112F4B0/2021|OD952992.1|2021-01-20:0)295649:1,(England/QEUH-1189B91/2021|OD960719.1|2021-01-28:0,England/QEUH-1189BCE/2021|OD960727.1|2021-01-28:0,England/QEUH-1189F2C/2021|OD960756.1|2021-01-28:0,England/QEUH-1189F0E/2021|OD960527.1|2021-01-28:0)295650:1,(England/ALDP-118AB90/2021|OD961452.1|2021-01-26:0,England/NOTT-24BB15/2021|OU031968.1|2021-01-11:0)295651:1,(England/ALDP-11453C6/2021|OD963315.1|2021-01-21:0,England/MILK-C2F430/2020|OD920973.1|2020-12-07:0)295652:1,(Scotland/QEUH-114B5AC/2021|OD963641.1|2021-01-25:0,Scotland/QEUH-114B4CD/2021|OD963620.1|2021-01-25:0)295653:1,(England/MILK-11A00FF/2021|OD966054.1|2021-01-27:0,England/CAMC-1293E7C/2021|OD984938.1|2021-02-14:0,England/CAMC-11E4095/2021|OD972950.1|2021-01-31:0,England/MILK-11A0129/2021|OD966487.1|2021-01-27:0)295654:4,(England/ARCH-000052G2/2021|21-02-01:0,England/ARCH-000047G11/2021|21-02-01:0)295655:1,(England/MILK-11C1F82/2021|OD969451.1|2021-01-27:0,England/CAMC-11E7B28/2021|OD969606.1|2021-02-03:0)295656:1,(Scotland/QEUH-119A32C/2021|OD974916.1|2021-01-29:0,Scotland/QEUH-119A3B3/2021|OD974923.1|2021-01-29:0)295657:2,(England/CAMC-11790D1/2021|OD972456.1|2021-01-14:0,England/PORT-2E5DBD/2021|21-01-14:0)295658:1,(England/ARCH-000051A4/2021|21-02-01:0,England/ARCH-000042C7/2021|21-02-01:0)295659:1,(Northern_Ireland/NIRE-236AB6/2021|21-01-13:0,Northern_Ireland/NIRE-23B741/2021|21-01-16:0)295660:1,(England/MILK-1204887/2021|OD973631.1|2021-01-31:0,England/MILK-1204B33/2021|OD973641.1|2021-01-31:0,England/MILK-12048A5/2021|OD973630.1|2021-01-31:0)295661:2,(England/QEUH-1229FE1/2021|21-02-07:0,England/SHEF-10D1032/2021|21-02-14:0)295662:2,(Scotland/QEUH-109D80D/2021|OD984089.1|2021-01-19:0,Scotland/QEUH-106768A/2021|OD951749.1|2021-01-17:0)295663:1,(Scotland/QEUH-109BD88/2021|OD984024.1|2021-01-19:0,Scotland/QEUH-109BD5B/2021|OD984016.1|2021-01-19:0)295664:1,(Scotland/QEUH-109CF09/2021|OD984062.1|2021-01-19:0,England/QEUH-109CF72/2021|OD979424.1|2021-01-18:0)295665:1,(Scotland/QEUH-12364C4/2021|21-02-08:0,Scotland/QEUH-13352F7/2021|OU033764.1|2021-02-25:0,Scotland/QEUH-123738A/2021|21-02-08:0)295666:1,(England/ALDP-12D99B5/2021|OU013670.1|2021-02-18:0,England/ALDP-12EA4B0/2021|OU019388.1|2021-02-19:0,England/ALDP-125D333/2021|OD981304.1|2021-02-08:0)295667:1,(Scotland/QEUH-12C8342/2021|OU020041.1|2021-02-18:0,Scotland/GGC099/2021|2021-02-19:0,Scotland/QEUH-12DE8FF/2021|OU024090.1|2021-02-18:0,Scotland/QEUH-12E80AF/2021|OU024229.1|2021-02-21:0,Scotland/QEUH-12C87CE/2021|OU020809.1|2021-02-18:0,Scotland/QEUH-12E8090/2021|OU024228.1|2021-02-21:0)295668:2,(Portugal/PT3147/2021|EPI_ISL_1116674|2021-02-10:0,Portugal/PT3887/2021|EPI_ISL_1116833|2021-02-10:0)295669:1,(England/RAND-132DBBB/2021|OU033283.1|2021-02-13:0,England/CAMC-1200584/2021|OD981362.1|2021-02-04:0)295670:1,(Scotland/QEUH-12FFE23/2021|OU034187.1|2021-02-22:0,Scotland/QEUH-1311F09/2021|21-02-23:0,Scotland/QEUH-130F9D3/2021|21-02-22:0)295671:3,(England/MILK-13707A6/2021|OU036366.1|2021-03-01:0,England/MILK-13CA0B1/2021|21-03-10:0,England/MILK-1376ED8/2021|21-03-02:0)295672:1,(England/ALDP-1385AF0/2021|21-03-02:0,England/ALDP-1325FE4/2021|21-02-22:0)295673:2,(Scotland/QEUH-13B1DE3/2021|21-03-08:0,Scotland/QEUH-13997E3/2021|21-03-07:0)295674:1,(Bangladesh/BCSIR-SUST-10/2021|EPI_ISL_1545270|2021-01-26:0,Bangladesh/BCSIR-SUST-02/2021|EPI_ISL_1538416|2021-01-08:0)295675:1,(Scotland/QEUH-149D5E4/2021|21-03-30:0,Scotland/QEUH-14A94BB/2021|21-03-30:0)295676:1,(Scotland/QEUH-149D57B/2021|21-03-30:0,Scotland/QEUH-14B2437/2021|21-03-31:0,Scotland/QEUH-14C80FE/2021|21-04-02:0,Scotland/QEUH-14BA88E/2021|21-04-01:0)295677:1,(England/QEUH-151CF2A/2021|21-04-19:0,England/ALDP-151A7F7/2021|21-04-18:0)295678:1,(Lithuania/S21D1536/2021|EPI_ISL_1969204|2021-04-04:0,Lithuania/S21D848/2021|EPI_ISL_1758171|2021-04-12:0,Lithuania/VUC35973/2021|EPI_ISL_2095862|2021-04-07:0)295679:1,(England/PORT-2EFB04/2021|21-02-05:0,Germany/SN-RKI-I-124751/2021|EPI_ISL_2109595|2021-04-19:0)295680:1,(Germany/un-RKI-I-069875/2021|EPI_ISL_1574016|2021-03-29:0,Germany/un-RKI-I-131763/2021|EPI_ISL_2114722|2021-03-30:0)295681:1,(Poland/WGS-PZH-UMB-1124/2021|EPI_ISL_2105649|2021-04-26:0,Poland/WGS-PZH-UMB-1123/2021|EPI_ISL_2105648|2021-04-26:0)295682:1,(England/OXON-F69FBE/2021|21-02-01:0,England/OXON-F69FBE/2021|EPI_ISL_1178805|2021-02-01:0)295683:1,(Scotland/OXON-F6C49E/2021|21-01-27:0,Scotland/OXON-F6C49E/2021|EPI_ISL_1833065|2021-01-27:0)295684:2,(England/CAMC-14E7202/2021|21-04-04:0,England/CAMC-14E72F3/2021|21-04-04:0,England/CAMC-14E728A/2021|21-04-04:0,England/CAMC-14E73B4/2021|21-04-04:0)295685:2,(Scotland/QEUH-1284782/2021|OD995446.1|2021-02-12:0,Scotland/QEUH-10033B6/2021|OD952015.1|2021-01-13:0)295686:3,(England/MILK-F89149/2021|OD940032.1|2021-01-07:0,England/MILK-F89246/2021|OD940287.1|2021-01-07:0)295687:1,Scotland/OXON-F5CE93/2021|21-01-23:0,Denmark/DCGC-57213/2021|EPI_ISL_1865713|2021-03-15:0,Denmark/DCGC-85350/2021|EPI_ISL_1894668|2021-03-08:0,Bangladesh/BCSIR-SUST-30/2021|EPI_ISL_1805604|2021-01-31:0,Scotland/QEUH-1500F65/2021|21-04-09:0,England/CAMC-B9A950/2020|OD898794.1|2020-11-15:0,England/QEUH-B67DC9/2020|OB996600.1|2020-11-11:0,England/ALDP-B5C8C6/2020|OB997148.1|2020-11-08:0,England/ALDP-B5C88A/2020|OB997156.1|2020-11-08:0,England/MILK-B96277/2020|OD900261.1|2020-11-14:0,England/MILK-B97470/2020|OD900315.1|2020-11-14:0,England/CAMC-B98AE6/2020|OD899135.1|2020-11-15:0,England/MILK-B8ED08/2020|OD899986.1|2020-11-13:0,England/CAMC-B99371/2020|OD898700.1|2020-11-15:0,England/ALDP-B5BE89/2020|OB997041.1|2020-11-09:0,England/CAMC-B52FBC/2020|OB999501.1|2020-11-09:0,England/CAMC-B21693/2020|OB995418.1|2020-11-01:0,England/MILK-B55D82/2020|OC996026.1|2020-11-06:0,Scotland/QEUH-14FB335/2021|21-04-12:0,England/ALDP-B5BEE3/2020|OB997053.1|2020-11-09:0,England/CAMC-B78141/2020|OD898099.1|2020-11-12:0,Scotland/OXON-F3F8F2/2020|20-11-25:0,Scotland/QEUH-1510278/2021|21-04-17:0,England/ALDP-B82C07/2020|OD900636.1|2020-11-14:0,England/CAMC-B33BAE/2020|OC997088.1|2020-11-05:0,England/CAMC-B331BB/2020|OC997047.1|2020-11-05:0,England/MILK-B89F70/2020|OD901107.1|2020-11-13:0,Scotland/OXON-F403B1/2020|20-12-02:0,Poland/NIPH-NIH_ECDC-3861/2021|EPI_ISL_1746667|2021-04-07:0,England/CAMC-B53416/2020|OB998758.1|2020-11-08:0,England/CAMC-B51700/2020|OB999956.1|2020-11-08:0,England/CAMC-B51F71/2020|OB999767.1|2020-11-06:0,Scotland/QEUH-1510032/2021|21-04-17:0,Poland/NIPH-NIH_ECDC-3862/2021|EPI_ISL_1746668|2021-04-07:0,England/CAMC-B99F13/2020|OD899183.1|2020-11-15:0,England/CAMC-B787F4/2020|OC998013.1|2020-11-11:0,England/MILK-B8E658/2020|OD899309.1|2020-11-13:0,England/SGUH-11664/2021|21-01-07:0,Scotland/QEUH-14A9406/2021|21-03-30:0,England/ALDP-C8B1B3/2020|OD912441.1|2020-12-16:0,Netherlands/OV-RIVM-26032/2021|EPI_ISL_1705505|2021-04-02:0,Scotland/QEUH-14C8A5A/2021|21-04-03:0,England/CAMC-C866F5/2020|OD912376.1|2020-12-17:0,Scotland/QEUH-146F6AC/2021|21-03-25:0,Scotland/QEUH-14A9390/2021|21-03-29:0,England/ALDP-C3A0B6/2020|OD909639.1|2020-12-08:0,England/CAMC-B3633A/2020|OB992970.1|2020-11-05:0,England/CAMC-B07BC1/2020|OB992454.1|2020-10-29:0,England/ALDP-C3C403/2020|OD909471.1|2020-12-10:0,England/CAMC-AEB05C/2020|OB988935.1|2020-10-25:0,England/MILK-ACEB7C/2020|OB987212.1|2020-10-22:0,England/CAMC-A659AA/2020|OB984249.1|2020-10-11:0,England/CAMC-A64871/2020|OB984213.1|2020-10-11:0,England/MILK-A7A7A8/2020|OB982143.1|2020-10-15:0,England/MILK-BE7338/2020|OD909245.1|2020-11-27:0,England/MILK-C50542/2020|OD912044.1|2020-12-11:0,England/MILK-C52E18/2020|OD911760.1|2020-12-12:0,Scotland/GGC078/2021|2021-03-04:0,Scotland/GGC071/2021|2021-01-20:0,England/MILK-C52944/2020|OD911703.1|2020-12-11:0,Scotland/QEUH-14A94F7/2021|21-03-30:0,England/MILK-BB0B8B/2020|OD908180.1|2020-11-17:0,Scotland/QEUH-14A0171/2021|21-03-30:0,USA/NJ-CDC-LC0041366/2021|MZ037105.1|2021-04-12:0,England/MILK-BB1C69/2020|OD907983.1|2020-11-18:0,England/MILK-BB1C87/2020|OD907977.1|2020-11-18:0,Scotland/QEUH-147CD98/2021|21-03-26:0,England/ALDP-C58331/2020|OD911467.1|2020-12-13:0,England/ALDP-C58304/2020|OD911460.1|2020-12-13:0,Scotland/QEUH-147CB34/2021|21-03-26:0,Scotland/QEUH-149D5D5/2021|21-03-30:0,England/ALDP-C58058/2020|OD911429.1|2020-12-13:0,England/ALDP-C580A3/2020|OD911428.1|2020-12-13:0,Scotland/QEUH-14CF7B6/2021|21-04-04:0,England/CAMC-C4330C/2020|OD907078.1|2020-12-10:0,France/IDF-HMN-21032080371/2021|EPI_ISL_1706703|2021-03-02:0,Scotland/QEUH-1468904/2021|21-03-26:0,Scotland/QEUH-1497DE2/2021|21-03-30:0,England/RAND-149D960/2021|21-03-25:0,England/CAMC-C43296/2020|OD906882.1|2020-12-10:0,Scotland/QEUH-147F1E4/2021|21-03-27:0,Scotland/QEUH-147988B/2021|21-03-26:0,Scotland/QEUH-1479C43/2021|21-03-26:0,England/TFCI-2709AEE/2020|20-12-23:0,England/LOND-128D482/2020|20-12-09:0,England/MILK-C619E8/2020|OD910927.1|2020-12-13:0,Scotland/QEUH-14D14BA/2021|21-04-05:0,England/MILK-C619F7/2020|OD910926.1|2020-12-13:0,Scotland/QEUH-147BA92/2021|21-03-26:0,Scotland/QEUH-14D91D9/2021|21-04-05:0,England/MILK-C7AD68/2020|OD912731.1|2020-12-15:0,England/MILK-C7ABE6/2020|OD912726.1|2020-12-15:0,Scotland/QEUH-14A38B5/2021|21-03-29:0,Scotland/QEUH-14B3C01/2021|21-03-30:0,Scotland/QEUH-14BB999/2021|21-04-01:0,England/CAMC-C86710/2020|OD912540.1|2020-12-17:0,Scotland/QEUH-145F065/2021|21-03-24:0,Germany/un-RKI-I-081595/2021|EPI_ISL_1646412|2021-03-30:0,Poland/NIPH-NIH_ECDC-2964/2021|EPI_ISL_1627789|2021-03-23:0,Germany/NW-RKI-I-060264/2021|EPI_ISL_1565788|2021-02-12:0,Germany/HH-RKI-I-061261/2021|EPI_ISL_1566746|2021-03-25:0,Poland/PL-P1180/2021|EPI_ISL_1499309|2021-03-21:0,England/SGUH-1136D/2021|21-01-09:0,Germany/NW-RKI-I-057081/2021|EPI_ISL_1440784|2021-03-29:0,Germany/NW-RKI-I-057052/2021|EPI_ISL_1440755|2021-03-29:0,Germany/HH-RKI-I-052770/2021|EPI_ISL_1436185|2021-03-19:0,Germany/NW-RKI-I-051533/2021|EPI_ISL_1434384|2021-03-25:0,Germany/NW-RKI-I-056107/2021|EPI_ISL_1439722|2021-03-29:0,Germany/NW-RKI-I-056096/2021|EPI_ISL_1439711|2021-03-29:0,England/RAND-145028C/2021|21-02-19:0,Germany/NW-RKI-I-057149/2021|EPI_ISL_1440852|2021-03-29:0,Germany/NW-RKI-I-057137/2021|EPI_ISL_1440840|2021-03-29:0,England/RAND-1450477/2021|21-02-19:0,Scotland/QEUH-144142E/2021|21-03-21:0,Scotland/QEUH-1409ECA/2021|21-03-18:0,Scotland/QEUH-140ABE0/2021|21-03-17:0,Poland/NIPH-NIH_ECDC-1404/2021|EPI_ISL_1394196|2021-03-04:0,Poland/NIPH-NIH_ECDC-1381/2021|EPI_ISL_1394175|2021-03-01:0,Poland/NIPH-NIH_ECDC-933/2021|EPI_ISL_1393776|2021-02-24:0,Poland/NIPH-NIH_ECDC-921/2021|EPI_ISL_1393767|2021-02-23:0,Poland/PL_P303/2021|EPI_ISL_1378866|2021-02-23:0,England/NOTT-247E89/2020|OU032026.1|2020-12-20:0,Scotland/QEUH-13B21AA/2021|21-03-08:0,Scotland/QEUH-13D5165/2021|21-03-12:0,Scotland/QEUH-13C0F18/2021|21-03-11:0,Scotland/QEUH-13CF2E3/2021|21-03-11:0,Scotland/QEUH-13B2F91/2021|21-03-09:0,Scotland/QEUH-13DDF90/2021|21-03-13:0,Scotland/QEUH-13DC23E/2021|21-03-13:0,Scotland/QEUH-13BFBEB/2021|21-03-09:0,a233|HG998847.1|20-12-28:0,Scotland/QEUH-13D6173/2021|21-03-12:0,Scotland/QEUH-13BFE00/2021|21-03-09:0,Scotland/QEUH-13C280C/2021|21-03-11:0,Scotland/QEUH-13DF787/2021|21-03-13:0,Scotland/QEUH-13F7B14/2021|21-03-14:0,England/MILK-F885F3/2021|OD940176.1|2021-01-07:0,Scotland/QEUH-13E8105/2021|21-03-15:0,England/MILK-13CCD5E/2021|21-03-10:0,Scotland/QEUH-13E717F/2021|21-03-14:0,Scotland/QEUH-13B5471/2021|21-03-09:0,Scotland/QEUH-13D5B58/2021|21-03-12:0,Scotland/QEUH-13AD2EB/2021|21-03-09:0,Scotland/QEUH-13B5550/2021|21-03-09:0,Scotland/QEUH-13DF848/2021|21-03-13:0,Scotland/QEUH-13E160D/2021|21-03-13:0,Scotland/QEUH-13AD139/2021|21-03-09:0,Scotland/QEUH-13F7F63/2021|21-03-15:0,Germany/NW-RKI-I-047849/2021|EPI_ISL_1355275|2021-03-22:0,Scotland/CVR7266/2021|21-03-07:0,Scotland/QEUH-13DFB03/2021|21-03-14:0,Germany/NW-RKI-I-047822/2021|EPI_ISL_1355248|2021-03-22:0,Scotland/QEUH-13D5FF2/2021|21-03-12:0,Scotland/QEUH-13CFC12/2021|21-03-12:0,Germany/BW-RKI-I-043480/2021|EPI_ISL_1350668|2021-03-07:0,Scotland/QEUH-13D114B/2021|21-03-13:0,Scotland/QEUH-1399622/2021|21-03-07:0,Scotland/QEUH-13A865D/2021|21-03-07:0,Scotland/QEUH-13AA3AF/2021|21-03-08:0,Scotland/QEUH-13998FF/2021|21-03-07:0,Scotland/QEUH-13D1A6E/2021|21-03-12:0,Scotland/QEUH-13B231D/2021|21-03-08:0,Scotland/QEUH-13D159A/2021|21-03-11:0,England/MILK-11DEC30/2021|21-02-01:0,Scotland/QEUH-139ECFE/2021|21-03-06:0,Scotland/QEUH-13CEA19/2021|21-03-11:0,Scotland/QEUH-13F6A18/2021|21-03-16:0,Scotland/QEUH-13D170D/2021|21-03-12:0,Scotland/QEUH-13CE32D/2021|21-03-12:0,Scotland/QEUH-13D6629/2021|21-03-12:0,Scotland/QEUH-13F7419/2021|21-03-16:0,Scotland/QEUH-13CE7F4/2021|21-03-11:0,Germany/NW-RKI-I-042531/2021|EPI_ISL_1349719|2021-03-18:0,Scotland/QEUH-13C3FD9/2021|21-03-10:0,Scotland/QEUH-13B3886/2021|21-03-09:0,Scotland/QEUH-13CE387/2021|21-03-10:0,Scotland/QEUH-13B3437/2021|21-03-09:0,England/LOND-12F3B82/2021|21-01-03:0,Scotland/QEUH-13ADBB3/2021|21-03-08:0,Scotland/QEUH-13FB08A/2021|21-03-16:0,Scotland/QEUH-13CE730/2021|21-03-11:0,Scotland/QEUH-13E527E/2021|21-03-14:0,Scotland/QEUH-130F618/2021|21-02-21:0,Scotland/QEUH-13B37D4/2021|21-03-09:0,Scotland/QEUH-13BC5E0/2021|21-03-09:0,Scotland/QEUH-13E91C8/2021|21-03-14:0,Scotland/QEUH-13D12DF/2021|21-03-12:0,Scotland/QEUH-13EC839/2021|21-03-15:0,England/NOTT-2512BD/2021|OU031843.1|2021-02-09:0,Scotland/QEUH-13B1F1A/2021|21-03-07:0,Scotland/QEUH-13BCA87/2021|21-03-09:0,Scotland/QEUH-13C5942/2021|21-03-09:0,Scotland/QEUH-13B1E1D/2021|21-03-08:0,Scotland/QEUH-13B0CBA/2021|21-03-09:0,Scotland/CVR7252/2021|21-02-09:0,Scotland/QEUH-13B20F8/2021|21-03-08:0,Germany/NW-RKI-I-039208/2021|EPI_ISL_1285569|2021-03-06:0,Scotland/QEUH-13C547E/2021|21-03-10:0,Scotland/QEUH-13EDF06/2021|21-03-13:0,Scotland/QEUH-13B1EA4/2021|21-03-08:0,Scotland/QEUH-13A8DA3/2021|21-03-07:0,Scotland/QEUH-139EF6E/2021|21-03-06:0,Scotland/QEUH-13C62CE/2021|21-03-10:0,Scotland/QEUH-13BC5D1/2021|21-03-09:0,Scotland/QEUH-13B0B17/2021|21-03-09:0,Scotland/QEUH-13C217A/2021|21-03-10:0,Scotland/QEUH-13B1DF2/2021|21-03-08:0,Scotland/QEUH-13C65F2/2021|21-03-11:0,Scotland/QEUH-13A9B6C/2021|21-03-08:0,Scotland/QEUH-13B2061/2021|21-03-08:0,Scotland/QEUH-13C00F7/2021|21-03-09:0,Scotland/QEUH-13B53DE/2021|21-03-09:0,England/LOND-12F4ED3/2021|21-01-08:0,Scotland/QEUH-13896E9/2021|21-03-05:0,England/PORT-2F0766/2021|21-03-03:0,England/PORT-2F0775/2021|21-03-03:0,England/LOND-12F5FDF/2021|21-01-13:0,England/LOND-12F623F/2021|21-01-14:0,Scotland/QEUH-136AF10/2021|21-03-01:0,England/NORW-22C691/2021|21-01-23:0,England/NORW-22C27F/2021|21-01-21:0,Scotland/QEUH-1367B4C/2021|21-03-01:0,England/CAMC-135C88F/2021|OU035012.1|2021-01-27:0,England/MILK-134A972/2021|OU035797.1|2021-02-25:0,Scotland/QEUH-1329A2B/2021|OU036753.1|2021-02-23:0,England/ALDP-133A24D/2021|OU032804.1|2021-02-24:0,England/ALDP-1338E3C/2021|OU029766.1|2021-02-23:0,Scotland/QEUH-13359D4/2021|OU037093.1|2021-02-25:0,Scotland/QEUH-1333A2E/2021|OU033692.1|2021-02-25:0,Scotland/QEUH-1335233/2021|OU037063.1|2021-02-25:0,Germany/NW-RKI-I-033648/2021|EPI_ISL_1217961|2021-03-02:0,Germany/BW-RKI-I-028151/2021|EPI_ISL_1211182|2021-02-12:0,England/MILK-1349867/2021|OU035520.1|2021-02-25:0,Germany/BW-RKI-I-028198/2021|EPI_ISL_1211229|2021-02-18:0,Scotland/QEUH-133633F/2021|OU037135.1|2021-02-26:0,England/MILK-132EE1B/2021|OU024838.1|2021-02-24:0,England/QEUH-13295EE/2021|OU024620.1|2021-02-24:0,England/ALDP-12C39DC/2021|21-02-15:0,England/QEUH-13295B1/2021|OU024510.1|2021-02-24:0,England/ALDP-12C3954/2021|21-02-15:0,England/WSFT-25D04E4/2021|21-02-25:0,England/ALDP-12A1FB4/2021|21-02-12:0,England/NOTT-251596/2021|OU030795.1|2021-02-14:0,BHR/341497370/2021|MW704363.1|21-02-12:0,BHR/341401292/2021|MW704354.1|21-01-27:0,England/NOTT-251666/2021|OU032111.1|2021-02-18:0,England/NOTT-2517EB/2021|OU029202.1|2021-02-11:0,England/NOTT-2517BE/2021|OU031852.1|2021-02-10:0,England/NOTT-251815/2021|OU030410.1|2021-02-10:0,England/NOTT-2512DB/2021|OU030807.1|2021-02-10:0,England/NOTT-2512EA/2021|OU031965.1|2021-02-10:0,England/NOTT-2514F3/2021|OU030945.1|2021-02-13:0,England/NOTT-2512F9/2021|OU030722.1|2021-02-10:0,England/NOTT-251350/2021|OU030836.1|2021-02-11:0,England/LOND-128A573/2021|21-02-17:0,England/MILK-132ED5A/2021|OU025190.1|2021-02-24:0,France/CVL-IPP01998/2021|EPI_ISL_955064|2021-01-19:0,France/PDL-IPP02049/2021|EPI_ISL_955062|2021-01-27:0,Portugal/PT3138/2021|EPI_ISL_1116672|2021-02-08:0,Portugal/PT2241/2021|EPI_ISL_861546|2021-01-06:0,Germany/BW-RKI-I-012389/2021|EPI_ISL_1142521|2021-01-28:0,Scotland/QEUH-127462E/2021|21-02-11:0,Scotland/QEUH-12749F8/2021|21-02-11:0,Scotland/QEUH-1291E41/2021|OU021030.1|2021-02-13:0,Scotland/QEUH-1291E32/2021|OU021032.1|2021-02-13:0,England/PORT-2F02A1/2021|21-02-05:0,England/QEUH-1258BB8/2021|21-02-08:0,NorthernIreland/RAND-12D6FF2/2021|OU022897.1|2021-02-12:0,England/PORT-2E68BB/2021|21-01-27:0,England/NOTT-2508CB/2021|OU031089.1|2021-02-03:0,England/NOTT-250AF2/2021|OU029954.1|2021-02-08:0,England/ALDP-12DBE3C/2021|21-02-17:0,Scotland/QEUH-12B8873/2021|OU021342.1|2021-02-16:0,Scotland/CVR7039/2021|21-02-08:0,England/ALDP-12C612C/2021|21-02-15:0,England/MILK-12EC8D0/2021|OU018781.1|2021-02-19:0,Scotland/QEUH-1258F34/2021|21-02-09:0,Scotland/CVR7084/2021|21-02-12:0,Scotland/QEUH-12E8A0B/2021|OU023915.1|2021-02-21:0,Scotland/QEUH-12E8A92/2021|OU023924.1|2021-02-21:0,Scotland/QEUH-12AA197/2021|OU021646.1|2021-02-15:0,England/RAND-12E03BD/2021|OU017293.1|2021-02-09:0,England/RAND-12E03CC/2021|OU017289.1|2021-02-09:0,Scotland/QEUH-12E6BEC/2021|OU024154.1|2021-02-20:0,Scotland/QEUH-129EF05/2021|OU021516.1|2021-02-14:0,Scotland/QEUH-129F4AB/2021|OU021201.1|2021-02-14:0,Scotland/QEUH-129F48D/2021|OU021198.1|2021-02-14:0,Scotland/QEUH-129F53F/2021|OU021210.1|2021-02-14:0,Scotland/QEUH-12C8A98/2021|OU020828.1|2021-02-18:0,England/RAND-12D7164/2021|OU020123.1|2021-02-12:0,England/WSFT-25C7FD0/2021|21-01-28:0,Scotland/QEUH-129DB8A/2021|OD995122.1|2021-02-14:0,Scotland/QEUH-129E970/2021|OD995190.1|2021-02-14:0,Scotland/QEUH-121C321/2021|21-02-06:0,Scotland/EDB14984/2021|21-02-07:0,England/RAND-12CE537/2021|OU013228.1|2021-02-13:0,Scotland/QEUH-121B2F8/2021|21-02-06:0,Scotland/QEUH-1237092/2021|OD983912.1|2021-02-08:0,Scotland/QEUH-12370DE/2021|OD983901.1|2021-02-08:0,England/PORT-2EFE83/2021|21-02-09:0,England/PORT-2EFE74/2021|21-02-08:0,England/CAMC-11A9E83/2021|21-01-24:0,England/PORT-2EFDFF/2021|21-02-11:0,England/PORT-2EFCC5/2021|21-02-11:0,Scotland/QEUH-1236C71/2021|21-02-08:0,England/WSFT-25CD0D7/2021|21-02-02:0,Scotland/CVR6961/2021|21-02-07:0,England/CAMC-11AB434/2021|21-01-24:0,Scotland/QEUH-109CF81/2021|OD984071.1|2021-01-19:0,Scotland/QEUH-109D991/2021|OD984095.1|2021-01-19:0,Scotland/QEUH-1236242/2021|21-02-08:0,England/CAMC-1294084/2021|OD985258.1|2021-02-14:0,Scotland/QEUH-109CF36/2021|OD984066.1|2021-01-19:0,Scotland/QEUH-11A85AD/2021|21-01-30:0,Scotland/QEUH-109D9BF/2021|OD984101.1|2021-01-19:0,Scotland/QEUH-1236D41/2021|21-02-08:0,England/RAND-127605B/2021|OD989316.1|2021-02-02:0,England/QEUH-1269246/2021|OD985813.1|2021-02-10:0,Scotland/QEUH-109BC8B/2021|OD984011.1|2021-01-19:0,Scotland/QEUH-109B984/2021|OD984001.1|2021-01-19:0,Scotland/QEUH-128461C/2021|OD995434.1|2021-02-12:0,Scotland/QEUH-109B948/2021|OD983997.1|2021-01-19:0,England/MILK-12859F4/2021|OU010286.1|2021-02-11:0,Scotland/QEUH-109BE94/2021|OD984034.1|2021-01-19:0,Scotland/QEUH-109B92A/2021|OD983998.1|2021-01-19:0,Scotland/QEUH-106715C/2021|OD983953.1|2021-01-17:0,Scotland/QEUH-120BFE5/2021|OD983839.1|2021-02-05:0,NorthernIreland/RAND-1268283/2021|OD995264.1|2021-02-03:0,England/CAMC-12637C5/2021|OD983100.1|2021-02-10:0,Scotland/QEUH-10673B0/2021|OD983963.1|2021-01-17:0,England/CAMC-11AA9CD/2021|21-01-26:0,England/QEUH-126901F/2021|OD985791.1|2021-02-10:0,Scotland/QEUH-12362AC/2021|21-02-08:0,Scotland/QEUH-10F064A/2021|OD984117.1|2021-01-22:0,Scotland/QEUH-10EFA33/2021|OD984110.1|2021-01-22:0,Scotland/QEUH-10EFEBF/2021|OD984105.1|2021-01-22:0,Scotland/QEUH-10EFEDD/2021|OD984108.1|2021-01-22:0,England/ALDP-128F2C2/2021|OD988953.1|2021-02-11:0,England/MILK-12BDF2E/2021|OU014833.1|2021-02-15:0,England/MILK-11C9597/2021|21-01-31:0,England/WSFT-25CCBC8/2021|21-01-07:0,Scotland/QEUH-12699D8/2021|21-02-10:0,England/ALDP-12AB503/2021|OD993552.1|2021-02-14:0,England/WSFT-25CDE91/2021|21-01-07:0,England/WSFT-25CD75A/2021|21-01-06:0,Scotland/QEUH-1284658/2021|OD995079.1|2021-02-12:0,Scotland/QEUH-1269941/2021|21-02-10:0,Scotland/QEUH-12845E2/2021|OD995074.1|2021-02-12:0,Scotland/QEUH-114C8B1/2021|OD983784.1|2021-01-25:0,Scotland/QEUH-114CF25/2021|OD983797.1|2021-01-25:0,Scotland/QEUH-114BEB0/2021|OD983749.1|2021-01-25:0,Scotland/QEUH-114CF34/2021|OD983803.1|2021-01-25:0,Scotland/QEUH-114BF62/2021|OD983760.1|2021-01-25:0,Scotland/QEUH-114BD0E/2021|OD983742.1|2021-01-25:0,England/ALDP-12D8C9F/2021|OU013255.1|2021-02-18:0,England/PORT-2E6332/2021|21-01-26:0,Scotland/QEUH-114CF8F/2021|OD983816.1|2021-01-25:0,Scotland/QEUH-114D601/2021|OD983818.1|2021-01-24:0,England/MILK-1270060/2021|21-02-07:0,Scotland/QEUH-129DDC0/2021|OD995132.1|2021-02-14:0,Scotland/QEUH-114CFCB/2021|OD983804.1|2021-01-25:0,Scotland/QEUH-114BF44/2021|OD983757.1|2021-01-25:0,Scotland/QEUH-114BF71/2021|OD983763.1|2021-01-25:0,England/OXON-F636CE/2021|21-01-31:0,Scotland/QEUH-121C4E2/2021|21-02-06:0,England/QEUH-11B67E2/2021|21-01-31:0,England/QEUH-129F3DB/2021|OU012176.1|2021-02-14:0,England/MILK-12BEAA4/2021|OU014634.1|2021-02-14:0,England/CAMC-127FE67/2021|OD988305.1|2021-02-12:0,BHR/920728472/2021|MW661074.1|21-02-03:0,BHR/920728472/2021|MW659088.1|21-01-31:0,Scotland/CVR6909/2021|21-02-03:0,Scotland/CVR6886/2021|21-01-29:0,England/MILK-11C2C11/2021|OD980313.1|2021-01-28:0,England/MILK-1214A15/2021|OD980482.1|2021-02-01:0,England/CAMC-120AD46/2021|OD981078.1|2021-02-05:0,England/PORT-2EFBE6/2021|21-02-04:0,England/PORT-2EFB31/2021|21-01-30:0,England/PORT-2EFA61/2021|21-02-04:0,England/PORT-2EFA52/2021|21-02-03:0,England/PORT-2EFBB9/2021|21-02-06:0,England/PORT-2EFB5F/2021|21-01-31:0,England/PORT-2EFC2F/2021|21-02-02:0,England/PORT-2EFBD7/2021|21-02-03:0,England/PORT-2EFBF5/2021|21-02-03:0,England/PORT-2EFB7D/2021|21-01-31:0,England/PORT-2EFBC8/2021|21-02-05:0,England/WSFT-25C84FE/2021|21-01-29:0,England/WSFT-25C7705/2021|21-01-28:0,England/WSFT-25C7A2A/2021|21-01-28:0,England/BHRT-24B7E8C/2021|21-01-23:0,England/ALDP-121FCD8/2021|OD971963.1|2021-02-03:0,England/CAMC-11B3DC5/2021|OD972697.1|2021-01-29:0,England/MILK-1211113/2021|OD971011.1|2021-02-03:0,England/PORT-2E5D9F/2021|21-01-14:0,England/ALDP-1068ECD/2021|OD979220.1|2021-01-16:0,England/CAMC-11B4D79/2021|OD972803.1|2021-01-29:0,England/RAND-11E25A7/2021|OD990566.1|2021-01-30:0,England/CAMC-11E929A/2021|OD974343.1|2021-02-03:0,England/MILK-1211526/2021|OD971048.1|2021-02-03:0,England/CAMC-11E934C/2021|OD974362.1|2021-02-03:0,England/MILK-1211571/2021|OD971020.1|2021-02-03:0,England/ALDP-1094781/2021|OD977913.1|2021-01-18:0,England/CAMC-11E3BA4/2021|OD972951.1|2021-01-23:0,England/CAMC-11E48CA/2021|OD972956.1|2021-01-23:0,England/MILK-103C606/2021|OD978821.1|2021-01-12:0,England/MILK-103C74F/2021|OD978836.1|2021-01-12:0,England/RAND-11ECF09/2021|OD990138.1|2021-01-29:0,England/MILK-102BF3C/2021|OD972294.1|2021-01-11:0,England/CAMC-11AA884/2021|21-01-25:0,Scotland/CVR6802/2020|20-12-27:0,Scotland/CVR6803/2021|21-01-25:0,England/NOTT-24EDFE/2021|OU031908.1|2021-01-09:0,Scotland/CVR6806/2021|21-01-26:0,England/NOTT-24EF07/2021|OU031086.1|2021-01-14:0,England/NOTT-24F197/2021|OU030379.1|2021-01-19:0,England/NOTT-24ED49/2021|OU032301.1|2021-01-07:0,England/RAND-120E3E6/2021|OD990289.1|2021-01-27:0,England/MILK-10A97E3/2021|OD978528.1|2021-01-18:0,England/ALDP-121F090/2021|OD971885.1|2021-02-04:0,England/MILK-10A96D7/2021|OD978312.1|2021-01-18:0,Scotland/QEUH-119A359/2021|OD974914.1|2021-01-29:0,Scotland/QEUH-1199FFC/2021|OD974909.1|2021-01-29:0,Scotland/QEUH-1199EFF/2021|OD974898.1|2021-01-29:0,England/OXON-F60913/2021|21-01-05:0,England/SHEF-10D24AE/2021|21-02-09:0,Scotland/QEUH-11B6955/2021|OD974579.1|2021-01-31:0,England/EXET-1441FD/2021|21-01-21:0,England/WSFT-25C7635/2021|21-01-29:0,England/QEUH-10F00A6/2021|OD977244.1|2021-01-22:0,Scotland/QEUH-11CBA87/2021|OD974652.1|2021-02-01:0,Scotland/QEUH-11CBE9A/2021|OD974679.1|2021-02-01:0,Scotland/QEUH-11CBB0C/2021|OD974644.1|2021-02-01:0,Scotland/QEUH-11CC93E/2021|OD974733.1|2021-02-01:0,Scotland/QEUH-11CBAE1/2021|OD974419.1|2021-02-01:0,Scotland/QEUH-11CB841/2021|OD974414.1|2021-02-01:0,Scotland/QEUH-1171121/2021|OD975239.1|2021-01-27:0,Scotland/QEUH-11710BB/2021|OD975238.1|2021-01-27:0,England/PORT-2EF72E/2021|21-01-26:0,England/PORT-2EF6C7/2021|21-01-29:0,Scotland/OXON-F5CE84/2021|21-01-23:0,England/SHEF-10D371D/2021|21-02-07:0,Scotland/EDB14324/2021|21-01-24:0,Scotland/EDB14506/2021|21-01-27:0,Scotland/EDB14523/2021|21-01-27:0,England/ARCH-000040G8/2021|21-02-01:0,Scotland/EDB14818/2021|21-01-06:0,Scotland/EDB14819/2021|21-01-06:0,England/ALDP-11C613C/2021|OD968966.1|2021-01-29:0,England/CAMB-AA11E6/2021|21-01-25:0,England/SHEF-10CAFD5/2021|21-02-05:0,England/NOTT-24EA33/2020|OU030572.1|2020-12-29:0,England/MILK-11D1D67/2021|OD964836.1|2021-01-29:0,England/MILK-11D1D76/2021|OD964837.1|2021-01-29:0,England/MILK-11A09F4/2021|OD967088.1|2021-01-28:0,Scotland/CVR6838/2021|21-02-01:0,England/NORW-229ED8/2021|21-01-28:0,Scotland/QEUH-1199DF2/2021|OD967252.1|2021-01-29:0,England/PHEC-1580AE/2020|20-12-15:0,England/MILK-11A05F0/2021|OD966493.1|2021-01-27:0,England/ALDP-11BA441/2021|OD967974.1|2021-01-30:0,England/MILK-11A3AD0/2021|OD965062.1|2021-01-27:0,England/MILK-11CFCD8/2021|OD964231.1|2021-01-28:0,England/ALDP-11CD35D/2021|OD966681.1|2021-01-30:0,England/ALDP-1196B64/2021|OD966436.1|2021-01-26:0,England/ALDP-C8E4F3/2020|OD917930.1|2020-12-15:0,England/CAMC-C98942/2020|OD918008.1|2020-12-17:0,England/ALDP-C8D746/2020|OD917708.1|2020-12-15:0,England/ALDP-C8D70A/2020|OD917706.1|2020-12-15:0,England/QEUH-C5BE88/2020|OD917037.1|2020-12-14:0,Scotland/OXON-F43020/2020|20-12-19:0,England/OXON-F43C3B/2020|20-12-18:0,England/ALDP-C8D755/2020|OD917423.1|2020-12-15:0,Scotland/CVR6223/2020|20-12-19:0,Scotland/CVR6311/2020|20-12-15:0,Scotland/CVR6224/2020|20-12-19:0,England/ALDP-C8D719/2020|OD917430.1|2020-12-15:0,Scotland/CVR6313/2020|20-12-18:0,Scotland/CVR6232/2020|20-12-18:0,Scotland/CVR6227/2020|20-12-19:0,Scotland/CVR6247/2020|20-12-16:0,Scotland/CVR6302/2020|20-12-21:0,Scotland/CVR6245/2020|20-12-15:0,Scotland/CVR6258/2020|20-12-18:0,Scotland/CVR6244/2020|20-12-17:0,England/QEUH-C5BDE5/2020|OD917024.1|2020-12-14:0,England/MILK-C6CEA2/2020|OD919042.1|2020-12-13:0,England/ALDP-C6BEC1/2020|OD918955.1|2020-12-14:0,England/CAMC-CB6DCA/2020|OD918723.1|2020-12-18:0,England/MILK-C6F7FF/2020|OD919093.1|2020-12-13:0,England/CAMC-CB7FE1/2020|OD918517.1|2020-12-18:0,England/CAMC-CB8CCB/2020|OD918550.1|2020-12-19:0,England/CAMC-C71129/2020|OD916294.1|2020-12-15:0,England/CAMC-CF30D7/2020|OD919440.1|2020-12-18:0,England/NOTT-122064/2020|20-12-30:0,England/MILK-C304A5/2020|OD921043.1|2020-12-07:0,England/MILK-C303D5/2020|OD921037.1|2020-12-07:0,England/MILK-C304D2/2020|OD921039.1|2020-12-07:0,England/PORT-2EEA08/2021|21-01-02:0,England/PORT-2EEA26/2021|21-01-01:0,England/CAMC-C26D3E/2020|OD920898.1|2020-12-08:0,England/QEUH-CCC480/2020|OD920168.1|2020-12-23:0,England/MILK-D09D7C/2020|OD919350.1|2020-12-21:0,England/MILK-C302D8/2020|OD920661.1|2020-12-07:0,England/QEUH-CCA992/2020|OD920167.1|2020-12-23:0,England/TFCI-26FBD6F/2020|20-12-16:0,England/QEUH-C31E3D/2020|OD920720.1|2020-12-10:0,England/CAMC-B77467/2020|OD921439.1|2020-11-12:0,England/CAMC-B78660/2020|OD921537.1|2020-11-12:0,England/QEUH-C3286B/2020|OD920411.1|2020-12-10:0,England/CAMC-BC162C/2020|OD925736.1|2020-11-22:0,England/CAMC-D37892/2020|OD922968.1|2020-12-26:0,England/CAMC-BC2B0E/2020|OD925821.1|2020-11-22:0,England/MILK-D239C3/2020|OD924531.1|2020-12-21:0,England/CAMC-D0258A/2020|OD919572.1|2020-12-21:0,England/SHEF-10CE302/2021|21-01-01:0,Scotland/EDB12951/2021|21-01-10:0,England/CAMB-A9EA1E/2021|21-01-13:0,England/NOTT-24825F/2021|OU032488.1|2021-01-03:0,England/CAMB-A9D6FD/2021|21-01-14:0,England/QEUH-F6044F/2021|OD934508.1|2021-01-06:0,England/MILK-EB3BD0/2021|OD927528.1|2021-01-02:0,England/NOTT-2482D7/2021|OU029465.1|2021-01-04:0,England/ALDP-EE611E/2020|OD930441.1|2020-12-31:0,Scotland/QEUH-D9ADCB/2021|OD935906.1|2021-01-02:0,England/NOTT-248143/2020|OU029870.1|2020-12-30:0,Scotland/QEUH-D944DB/2021|OD938494.1|2021-01-02:0,England/NOTT-247F4A/2020|OU031682.1|2020-12-22:0,Scotland/QEUH-E49CEB/2021|OD935528.1|2021-01-04:0,England/CAMC-101DA87/2021|OD942305.1|2021-01-14:0,England/QEUH-F604C7/2021|OD934507.1|2021-01-06:0,Scotland/CVR6133/2020|20-12-08:0,Scotland/QEUH-D99263/2020|OD935889.1|2020-12-30:0,England/SHEF-10C6601/2021|21-01-04:0,England/NOTT-2481DA/2021|OU029539.1|2021-01-01:0,Scotland/QEUH-D943ED/2021|OD935875.1|2021-01-02:0,England/ALDP-F90C4E/2021|OD933625.1|2021-01-09:0,Scotland/QEUH-E49C27/2021|OD935519.1|2021-01-04:0,England/NOTT-24826E/2021|OU030732.1|2021-01-04:0,England/ALDP-101AED9/2021|OD942132.1|2021-01-13:0,Scotland/CVR6186/2020|20-12-03:0,England/NOTT-248107/2020|OU032083.1|2020-12-29:0,England/NOTT-247D7D/2020|OU030238.1|2020-12-16:0,England/ALDP-FFFC6B/2021|OD939237.1|2021-01-11:0,Scotland/CVR6182/2020|20-12-03:0,Scotland/QEUH-E4D0BE/2021|OD935607.1|2021-01-04:0,England/ALDP-F90956/2021|OD949101.1|2021-01-09:0,Scotland/CVR6219/2020|20-12-08:0,England/OXON-F48076/2020|20-12-29:0,England/CAMC-DD8DFE/2020|OD922383.1|2020-12-29:0,England/SHEF-10C70B7/2021|21-01-25:0,England/NOTT-2483D4/2020|OU029475.1|2020-12-14:0,Scotland/QEUH-F65DA9/2021|OD935059.1|2021-01-08:0,England/SHEF-10C64BC/2021|21-01-06:0,Scotland/EDB11632/2020|20-12-22:0,England/LOND-1288F86/2020|20-12-27:0,England/MILK-E0B7F3/2020|OD926926.1|2020-12-29:0,Scotland/CVR6623/2021|21-01-14:0,England/ALDP-EE8B0F/2021|OD929805.1|2021-01-02:0,Scotland/CVR6622/2021|21-01-13:0,Scotland/CVR6656/2021|21-01-17:0,England/ALDP-10198BE/2021|OD943188.1|2021-01-12:0,Scotland/CVR6641/2021|21-01-16:0,England/NOTT-248644/2020|OU030817.1|2020-12-15:0,England/NOTT-248565/2020|OU031612.1|2020-12-14:0,Scotland/QEUH-E49173/2021|OD935500.1|2021-01-04:0,England/CAMC-101E0B1/2021|OD938911.1|2021-01-14:0,Scotland/QEUH-E49CAF/2021|OD935534.1|2021-01-04:0,Scotland/QEUH-E490EF/2021|OD935494.1|2021-01-04:0,Scotland/CVR6380/2020|20-12-24:0,England/CAMC-102463E/2021|OD938937.1|2021-01-12:0,England/CAMC-101C9F4/2021|OD938796.1|2021-01-12:0,Scotland/CVR6393/2020|20-12-26:0,Scotland/CVR6378/2020|20-12-24:0,England/SHEF-10CB350/2021|21-01-19:0,Scotland/QEUH-E95E80/2021|OD935619.1|2021-01-05:0,Scotland/CVR6359/2020|20-12-22:0,Scotland/CVR6388/2020|20-12-25:0,England/MILK-E73C33/2021|OD926350.1|2021-01-02:0,England/SHEF-10D88E8/2021|21-01-19:0,England/ALDP-1013DD3/2021|OD943533.1|2021-01-13:0,Scotland/QEUH-E982DC/2021|OD935672.1|2021-01-05:0,England/MILK-EC6D4D/2021|OD931512.1|2021-01-03:0,England/ALDP-DB729C/2020|OD922124.1|2020-12-31:0,England/CAMC-F9C69F/2021|OD933285.1|2021-01-09:0,England/CAMC-101E190/2021|OD938964.1|2021-01-14:0,England/CAMC-101DCFA/2021|OD938876.1|2021-01-14:0,England/CAMB-A9AC49/2021|21-01-03:0,England/MILK-EC6E4A/2021|OD931526.1|2021-01-03:0,England/MILK-EC6E2C/2021|OD931518.1|2021-01-03:0,England/CAMC-DED549/2020|OD922319.1|2020-12-29:0,Scotland/QEUH-F8FC33/2021|OD935150.1|2021-01-11:0,England/MILK-FAF1F2/2021|OD938477.1|2021-01-09:0,England/MILK-DAD651/2020|OD921992.1|2020-12-28:0,England/SHEF-10D0570/2021|21-01-21:0,England/ALDP-10043B5/2021|OD936986.1|2021-01-12:0,Scotland/QEUH-E4910A/2021|OD935492.1|2021-01-04:0,Scotland/CVR6348/2020|20-12-21:0,Scotland/QEUH-C4B665/2020|OD936681.1|2020-12-12:0,England/MILK-F8853F/2021|OD940166.1|2021-01-07:0,Scotland/QEUH-C4BAB4/2020|OD936688.1|2020-12-14:0,England/ALDP-EEFF66/2021|OD929568.1|2021-01-02:0,England/TFCI-27020C5/2021|21-01-12:0,Scotland/CVR6406/2020|20-12-27:0,Scotland/CVR6390/2020|20-12-25:0,Scotland/CVR6340/2020|20-12-18:0,England/BIRM-6859E/2020|20-11-19:0,Scotland/CVR6352/2020|20-12-22:0,England/LOND-12E8EE1/2020|20-12-26:0,England/CAMC-1024610/2021|OD938635.1|2021-01-12:0,Scotland/QEUH-E96344/2021|OD935623.1|2021-01-05:0,England/CAMC-102456E/2021|OD938643.1|2021-01-14:0,England/MILK-F881E0/2021|OD940134.1|2021-01-07:0,England/ALDP-10E23CC/2021|OD948122.1|2021-01-19:0,England/CAMC-101C9C7/2021|OD938511.1|2021-01-12:0,England/CAMC-1024522/2021|OD938606.1|2021-01-14:0,Scotland/QEUH-E49C36/2021|OD935520.1|2021-01-04:0,Scotland/QEUH-DD31AC/2021|OD935928.1|2021-01-02:0,England/CAMC-101CA6A/2021|OD938515.1|2021-01-14:0,England/SHEF-10C92A0/2021|21-01-26:0,Scotland/QEUH-D529E9/2020|OD935824.1|2020-12-29:0,England/SHEF-10C872A/2021|21-01-06:0,Scotland/QEUH-10E7093/2021|OD947711.1|2021-01-21:0,England/NOTT-24A484/2020|OU031514.1|2020-12-31:0,England/MILK-DA9D9C/2020|OD921897.1|2020-12-27:0,England/NOTT-24A74F/2021|OU031474.1|2021-01-02:0,Scotland/QEUH-EFD27B/2021|OD935388.1|2021-01-05:0,England/PORT-2E4BF0/2021|21-01-09:0,England/CAMC-EDB49B/2021|OD932241.1|2021-01-04:0,Scotland/CVR6235/2020|20-12-18:0,Scotland/QEUH-EFDB8F/2021|OD935396.1|2021-01-05:0,England/MILK-FAFBB8/2021|OD938199.1|2021-01-05:0,England/TFCI-26FD32F/2020|20-12-31:0,England/CAMC-FB38E7/2021|OD934816.1|2021-01-11:0,England/MILK-DAFE2A/2020|OD921830.1|2020-12-29:0,England/MILK-B59D24/2020|20-11-06:0,England/PORT-2E553D/2021|21-01-17:0,England/PORT-2E4FA9/2021|21-01-10:0,Scotland/QEUH-D54677/2020|OD935853.1|2020-12-29:0,England/OXON-F4FBE7/2021|21-01-11:0,Scotland/CVR6601/2021|21-01-12:0,Scotland/CVR6594/2021|21-01-11:0,England/ALDP-10B5EB2/2021|OD945292.1|2021-01-15:0,England/PORT-2E5290/2021|21-01-16:0,Scotland/QEUH-EFDBE9/2021|OD935395.1|2021-01-05:0,England/TFCI-26FE33D/2020|20-12-24:0,Scotland/QEUH-EFDC31/2021|OD935408.1|2021-01-05:0,England/ALDP-DA6861/2020|OD921796.1|2020-12-30:0,England/QEUH-10E7549/2021|OD948018.1|2021-01-21:0,England/PORT-2E4FB8/2021|21-01-09:0,England/CAMC-E00C77/2021|OD928738.1|2021-01-01:0,England/PORT-2E552E/2021|21-01-17:0,Scotland/QEUH-EFF2E2/2021|OD935416.1|2021-01-06:0,Scotland/CVR6506/2021|21-01-07:0,Scotland/QEUH-EFDC13/2021|OD935397.1|2021-01-05:0,England/PORT-2E5421/2021|21-01-16:0,England/PORT-2E554C/2021|21-01-17:0,England/PORT-2EF1A8/2021|21-01-13:0,England/PORT-2D7B2D/2020|20-12-15:0,England/ALDP-F74B25/2020|OD944900.1|2020-12-31:0,England/CAMC-F7D728/2021|OD932469.1|2021-01-09:0,Scotland/QEUH-EFBA66/2021|OD935384.1|2021-01-06:0,England/CAMC-ED7ABB/2021|OD931926.1|2021-01-05:0,England/MILK-F7326D/2021|OD929207.1|2021-01-05:0,Scotland/CVR6467/2021|21-01-04:0,Scotland/QEUH-CAD634/2020|OD936343.1|2020-12-20:0,England/NOTT-24C76B/2021|OU030774.1|2021-01-17:0,England/MILK-F734D0/2021|OD929224.1|2021-01-05:0,England/CAMC-DE55D8/2020|OD928312.1|2020-12-29:0,Scotland/QEUH-EFF25B/2021|OD935410.1|2021-01-06:0,England/ALDP-DA67A0/2020|OD921792.1|2020-12-30:0,Scotland/CVR6752/2021|21-01-20:0,Scotland/CVR6541/2021|21-01-10:0,England/LOND-E5010/2021|21-01-04:0,Scotland/QEUH-CAD397/2020|OD936120.1|2020-12-20:0,England/CAMC-101D595/2021|OD938293.1|2021-01-13:0,England/CAMC-F01A3F/2021|OD929187.1|2021-01-08:0,Scotland/QEUH-EFDBBC/2021|OD935398.1|2021-01-05:0,England/CAMC-FB03AD/2021|OD934397.1|2021-01-08:0,Scotland/QEUH-EF8401/2021|OD935356.1|2021-01-05:0,Scotland/QEUH-CAD889/2020|OD936138.1|2020-12-20:0,Scotland/CVR6531/2021|21-01-10:0,Scotland/CVR6036/2020|20-11-26:0,Scotland/CVR6495/2021|21-01-03:0,Scotland/CVR6083/2020|20-11-30:0,Scotland/CVR6659/2021|21-01-17:0,Scotland/CVR6558/2021|21-01-06:0,Scotland/EDB12062/2020|20-12-11:0,Scotland/CVR6575/2021|21-01-08:0,Scotland/EDB12064/2020|20-12-14:0,Scotland/CVR6539/2021|21-01-10:0,Scotland/EDB12065/2020|20-12-15:0,England/CAMC-BBD3A4/2020|20-12-01:0,Scotland/CVR6781/2021|21-01-23:0,Scotland/EDB12063/2020|20-12-13:0,Scotland/EDB12058/2020|20-11-27:0,Scotland/CVR6496/2021|21-01-06:0,Scotland/EDB12061/2020|20-12-10:0,Scotland/CVR6557/2021|21-01-07:0,Scotland/EDB12060/2020|20-12-10:0,Scotland/CVR6739/2021|21-01-19:0,Scotland/EDB12059/2020|20-12-08:0,Scotland/EDB12057/2020|20-11-20:0,England/LOND-128891F/2020|20-12-27:0,Scotland/QEUH-E505B9/2021|OD935593.1|2021-01-04:0,England/ALDP-F74B16/2020|OD944535.1|2020-12-31:0,England/TFCI-2700B20/2021|21-01-03:0,Scotland/QEUH-CC2EE6/2020|OD936383.1|2020-12-21:0,England/ALDP-E89432/2021|OD930885.1|2021-01-02:0,England/MILK-F7333D/2021|OD929201.1|2021-01-05:0,England/QEUH-F6048B/2021|OD934506.1|2021-01-06:0,England/MILK-F9DC41/2021|OD934010.1|2021-01-08:0,Scotland/QEUH-F5FC69/2021|OD935055.1|2021-01-07:0,Scotland/QEUH-EF73E7/2021|OD935347.1|2021-01-05:0,England/ALDP-E8630B/2021|OD930842.1|2021-01-02:0,England/SHEF-10C8A03/2021|21-01-27:0,Wales/ALDP-CBF031/2020|OD936268.1|2020-12-19:0,England/NOTT-24B6F6/2021|OU031280.1|2021-01-05:0,England/ALDP-1036C37/2021|OD941102.1|2021-01-15:0,England/MILK-EBDE37/2021|OD927711.1|2021-01-03:0,England/NOTT-24B984/2021|OU029631.1|2021-01-09:0,Scotland/QEUH-D9449F/2021|OD935884.1|2021-01-02:0,England/LOND-1288830/2020|20-12-24:0,England/NOTT-24BA90/2021|OU032172.1|2021-01-10:0,England/MILK-ECA31A/2021|OD931687.1|2021-01-03:0,England/NOTT-24B975/2021|OU032424.1|2021-01-09:0,Scotland/CVR6430/2020|20-12-29:0,England/NOTT-24BB33/2021|21-01-11:0,England/CAMC-1072B50/2021|OD947657.1|2021-01-17:0,England/MILK-EB6FFF/2021|OD937257.1|2021-01-02:0,England/ALDP-EE283B/2021|OD930374.1|2021-01-02:0,Scotland/CVR6447/2020|20-12-31:0,England/NOTT-24B78A/2021|OU031768.1|2021-01-06:0,England/CAMB-A9B4AA/2021|21-01-06:0,England/MILK-EC9427/2021|OD931647.1|2021-01-03:0,Scotland/QEUH-CC2226/2020|OD936363.1|2020-12-21:0,Scotland/QEUH-D944AE/2021|OD935890.1|2021-01-02:0,England/NOTT-24B90C/2021|OU030047.1|2021-01-08:0,England/NOTT-24B6D8/2021|OU029827.1|2021-01-05:0,Scotland/QEUH-F8A870/2021|OD935118.1|2021-01-09:0,England/NOTT-24B82D/2021|OU032687.1|2021-01-07:0,England/CAMC-101D656/2021|OD942260.1|2021-01-12:0,England/PORT-2EEB32/2021|21-01-03:0,England/PORT-2EEBAB/2021|21-01-03:0,England/PORT-2EEC7B/2021|21-01-09:0,England/PORT-2EEB9C/2021|21-01-01:0,England/PORT-2EECB7/2021|21-01-08:0,England/PORT-2EED2D/2021|21-01-06:0,England/PORT-2EED4B/2021|21-01-06:0,Scotland/QEUH-F69B32/2021|OD935081.1|2021-01-07:0,Scotland/QEUH-CC36CF/2020|OD936393.1|2020-12-22:0,England/PORT-2EED3C/2021|21-01-06:0,England/ALDP-EE60B7/2020|OD930439.1|2020-12-31:0,Wales/PHWC-4B8935/2021|21-01-13:0,England/PORT-2EEB8D/2021|21-01-02:0,England/PORT-2EEC02/2021|21-01-04:0,England/PORT-2EEB05/2021|21-01-03:0,England/PORT-2EECA8/2021|21-01-08:0,England/PORT-2EEC99/2021|21-01-10:0,England/PORT-2EEBE7/2021|21-01-06:0,England/OXON-F45B87/2020|20-12-28:0,England/ALDP-EE621B/2020|OD930458.1|2020-12-31:0,England/LOND-1325C92/2020|20-12-12:0,England/TFCI-2702766/2021|21-01-10:0,Scotland/QEUH-10BAAD7/2021|OD952085.1|2021-01-20:0,Scotland/QEUH-10F823F/2021|OD950493.1|2021-01-23:0,Scotland/QEUH-10F8CC8/2021|OD950563.1|2021-01-23:0,Scotland/QEUH-10F8220/2021|OD950498.1|2021-01-23:0,Scotland/QEUH-10F82B7/2021|OD950509.1|2021-01-23:0,Scotland/QEUH-10F82A8/2021|OD950507.1|2021-01-23:0,Scotland/QEUH-10F8C6E/2021|OD950562.1|2021-01-23:0,Scotland/QEUH-109C08E/2021|OD952066.1|2021-01-19:0,Scotland/QEUH-10F81D8/2021|OD950497.1|2021-01-23:0,Scotland/QEUH-109B4A1/2021|OD952068.1|2021-01-19:0,Scotland/QEUH-10F832D/2021|OD950516.1|2021-01-23:0,Scotland/QEUH-1032415/2021|21-01-16:0,Scotland/QEUH-106763F/2021|OD951757.1|2021-01-17:0,Scotland/QEUH-1067C3D/2021|OD951794.1|2021-01-17:0,Scotland/QEUH-1066964/2021|OD951699.1|2021-01-17:0,Scotland/QEUH-1067DC1/2021|OD951817.1|2021-01-17:0,England/TFCI-2702EAD/2021|21-01-12:0,Scotland/QEUH-100376F/2021|OD952057.1|2021-01-14:0,Scotland/QEUH-1003705/2021|OD952040.1|2021-01-14:0,Scotland/QEUH-10032F5/2021|OD952007.1|2021-01-13:0,Scotland/QEUH-1003714/2021|OD952039.1|2021-01-14:0,Scotland/QEUH-10036EA/2021|OD952037.1|2021-01-14:0,Scotland/QEUH-1002EF2/2021|OD952016.1|2021-01-13:0,Scotland/QEUH-1003A84/2021|OD952069.1|2021-01-14:0,Scotland/QEUH-10036DB/2021|OD952041.1|2021-01-14:0,Scotland/QEUH-100387B/2021|OD952052.1|2021-01-14:0,England/ALDP-BB3ECB/2020|OD949854.1|2020-11-19:0,England/MILK-1169F5F/2021|OD955004.1|2021-01-25:0,England/PORT-2EEFEB/2021|21-01-09:0,England/PORT-2EF005/2021|21-01-12:0,England/PORT-2EF041/2021|21-01-10:0,England/PORT-2EF0AB/2021|21-01-08:0,England/PORT-2EF050/2021|21-01-09:0,England/PORT-2EF357/2021|21-01-21:0,England/PORT-2EF3DF/2021|21-01-16:0,England/PORT-2EF506/2021|21-01-18:0,England/PORT-2EF3A2/2021|21-01-18:0,England/PORT-2E56B2/2021|21-01-21:0,England/PORT-2E56A3/2021|21-01-21:0,England/MILK-115288B/2021|OD953704.1|2021-01-21:0,England/TFCI-270411B/2021|21-01-09:0,England/ALDP-1186903/2021|OD952339.1|2021-01-25:0,England/CAMC-115F095/2021|OD954561.1|2021-01-21:0,England/MILK-11538C6/2021|OD959369.1|2021-01-22:0,England/MILK-1152D7D/2021|OD954716.1|2021-01-22:0,England/MILK-11421CF/2021|OD953354.1|2021-01-22:0,England/TFCI-2703EBB/2021|21-01-04:0,England/MILK-11420C2/2021|OD953350.1|2021-01-22:0,England/TFCI-2703950/2020|20-12-22:0,England/MILK-1151145/2021|OD959040.1|2021-01-22:0,England/MILK-115AA14/2021|OD959210.1|2021-01-24:0,England/OXON-F5451E/2021|21-01-08:0,England/MILK-1151224/2021|OD959039.1|2021-01-22:0,England/CAMC-1123EBE/2021|OD952932.1|2021-01-23:0,England/MILK-115B2DF/2021|OD955452.1|2021-01-24:0,England/SHEF-10D4DED/2021|21-01-29:0,England/CAMB-AA09FE/2021|21-01-28:0,Scotland/QEUH-116EA1D/2021|OD963083.1|2021-01-26:0,England/SHEF-10CE1CC/2021|21-02-02:0,Scotland/CVR6818/2021|21-01-21:0,Scotland/QEUH-118A1AD/2021|OD960785.1|2021-01-28:0,England/MILK-118E491/2021|OD960647.1|2021-01-26:0,Scotland/QEUH-118A116/2021|OD960778.1|2021-01-28:0,Scotland/QEUH-118802A/2021|OD960694.1|2021-01-28:0,England/MILK-F732E5/2021|OD960016.1|2021-01-05:0,England/CAMC-F01F30/2021|OD959855.1|2021-01-05:0,Scotland/QEUH-1015D86/2021|OD963917.1|2021-01-15:0,Scotland/QEUH-1014B50/2021|OD963856.1|2021-01-15:0,Scotland/QEUH-1015CE3/2021|OD963916.1|2021-01-15:0,Scotland/QEUH-10157C4/2021|OD963897.1|2021-01-15:0,Scotland/QEUH-10154FA/2021|OD963875.1|2021-01-15:0,Scotland/QEUH-10155BB/2021|OD963896.1|2021-01-15:0,Scotland/QEUH-1014E0C/2021|OD963868.1|2021-01-15:0,Scotland/QEUH-118A00A/2021|OD960534.1|2021-01-28:0,England/ALDP-1150164/2021|OD962847.1|2021-01-23:0,England/QEUH-119B82C/2021|OD959748.1|2021-01-29:0,Scotland/QEUH-112A46A/2021|OD963946.1|2021-01-24:0,England/ALDP-1145812/2021|OD963360.1|2021-01-21:0,England/OXON-F4AB46/2021|21-01-03:0,England/NOTT-24D928/2021|OU031640.1|2021-01-23:0,Scotland/QEUH-114B8FE/2021|OD963656.1|2021-01-25:0,England/NOTT-24DA25/2021|OU029824.1|2021-01-26:0,England/NOTT-24D8FE/2021|OU032022.1|2021-01-24:0,Scotland/QEUH-11883A9/2021|OD961300.1|2021-01-28:0,England/MILK-1193648/2021|OD961292.1|2021-01-27:0,Scotland/QEUH-114B919/2021|OD963657.1|2021-01-25:0,Scotland/QEUH-1033B5B/2021|21-01-16:0,Scotland/QEUH-114C453/2021|OD963662.1|2021-01-25:0,Scotland/QEUH-114C4F9/2021|OD963675.1|2021-01-25:0,Scotland/CVR6043/2020|20-12-01:0,Scotland/CVR6080/2020|20-11-27:0,Scotland/CVR6044/2020|20-12-01:0,England/MILK-CA510E/2020|OD915364.1|2020-12-17:0,England/QEUH-CAD528/2020|OD913896.1|2020-12-20:0,England/MILK-CA9E12/2020|OD915463.1|2020-12-16:0,Scotland/EDB11129/2020|20-12-18:0,Scotland/CVR5861/2020|20-11-17:0,Scotland/EDB11118/2020|20-12-16:0,Scotland/EDB11116/2020|20-12-18:0,Scotland/QEUH-BCD356/2020|OD905673.1|2020-11-26:0,Scotland/EDB11122/2020|20-12-17:0,Scotland/EDB11128/2020|20-12-17:0,England/CAMC-BBC633/2020|20-11-21:0,England/MILK-CA46E2/2020|OD915318.1|2020-12-16:0,England/CAMC-BBC4C0/2020|20-11-21:0,England/LOND-125219E/2020|20-11-30:0,Scotland/EDB11087/2020|20-11-11:0,England/MILK-CA50F2/2020|OD915226.1|2020-12-17:0,England/SHEF-10D08A4/2020|20-12-24:0,England/PORT-2F61F9/2020|20-12-09:0,England/MILK-CA6AF3/2020|OD914337.1|2020-12-18:0,England/MILK-CA69D8/2020|OD914333.1|2020-12-18:0,England/CAMC-BFB331/2020|OD904795.1|2020-12-04:0,England/QEUH-C7D06C/2020|OD912873.1|2020-12-16:0,Scotland/CVR5788/2020|20-11-10:0,England/CAMC-B7BCA7/2020|20-11-12:0,England/CAMC-BBC114/2020|20-11-21:0,England/CAMC-BBC0BD/2020|20-11-21:0,Scotland/QEUH-C31899/2020|OD913047.1|2020-12-09:0,England/ALDP-BB399D/2020|OD903253.1|2020-11-19:0,Scotland/QEUH-C01294/2020|OD912995.1|2020-12-05:0,Scotland/CVR6050/2020|20-12-01:0,Scotland/CVR6032/2020|20-11-30:0,England/QEUH-C7D04E/2020|OD912871.1|2020-12-16:0,Scotland/QEUH-B67DBA/2020|OD901850.1|2020-11-11:0,England/CAMC-C99686/2020|OD914993.1|2020-12-18:0,England/CAMC-C4797F/2020|OD906502.1|2020-12-10:0,England/CAMC-BFBA3C/2020|OD904613.1|2020-12-04:0,Scotland/CVR6094/2020|20-11-26:0,Scotland/QEUH-BA14CE/2020|OD912971.1|2020-11-18:0,Scotland/QEUH-BA14EC/2020|OD912974.1|2020-11-18:0,England/CAMC-C3E568/2020|OD906758.1|2020-12-10:0,England/MILK-B3DE23/2020|20-11-01:0,England/MILK-BEE3D7/2020|OD904658.1|2020-11-30:0,Scotland/EDB11133/2020|20-12-17:0,England/QEUH-C931F4/2020|OD914933.1|2020-12-18:0,Scotland/EDB11146/2020|20-12-17:0,Scotland/EDB11142/2020|20-12-18:0,Scotland/EDB11132/2020|20-12-18:0,England/ALDP-C89355/2020|OD915859.1|2020-12-16:0,England/CAMC-C82547/2020|OD915892.1|2020-12-17:0,England/MILK-B3DFC6/2020|20-11-02:0,England/MILK-B3BB79/2020|20-11-02:0,England/CAMC-C80619/2020|OD915567.1|2020-12-17:0,England/ALDP-C886D5/2020|OD915493.1|2020-12-16:0,England/ALDP-C88945/2020|OD915503.1|2020-12-17:0,Scotland/EDB11161/2020|20-12-16:0,England/CAMC-C3FA68/2020|OD906596.1|2020-12-10:0,Scotland/EDB11163/2020|20-12-15:0,Scotland/EDB11206/2020|20-12-16:0,Scotland/EDB11076/2020|20-12-15:0,England/MILK-BDB99F/2020|OD905327.1|2020-11-27:0,Scotland/CVR6123/2020|20-12-07:0,Scotland/CVR6124/2020|20-12-06:0,England/CAMC-C3F01B/2020|OD906584.1|2020-12-10:0,England/CAMC-C402A8/2020|OD906037.1|2020-12-10:0,England/ALDP-CB4148/2020|OD914032.1|2020-12-18:0,England/ALDP-CB3C0C/2020|OD913989.1|2020-12-18:0,England/MILK-BDC48E/2020|OD905130.1|2020-11-26:0,Scotland/QEUH-C32E4B/2020|OD913062.1|2020-12-11:0,England/MILK-B96AD9/2020|OD901638.1|2020-11-13:0,England/CAMC-B79869/2020|20-11-12:0,Scotland/EDB11157/2020|20-12-16:0,Scotland/EDB11154/2020|20-12-16:0,Scotland/EDB11159/2020|20-12-16:0,Scotland/EDB11162/2020|20-12-16:0,England/CAMC-B79C30/2020|20-11-12:0,Scotland/QEUH-B3184F/2020|OD901803.1|2020-11-04:0,England/MILK-CA464C/2020|OD915303.1|2020-12-16:0,Scotland/CVR5974/2020|20-11-17:0,England/ALDP-BBB054/2020|OD902348.1|2020-11-20:0,England/MILK-B02FF7/2020|20-10-26:0,England/CAMC-A660B3/2020|20-10-11:0,England/MILK-B39012/2020|20-11-01:0,Scotland/QEUH-15290BE/2021|21-04-21:0,Germany/BY-RKI-I-102248/2021|EPI_ISL_1847599|2021-04-16:0,Scotland/OXON-F5BF28/2021|21-01-18:0,Scotland/QEUH-153FBE1/2021|21-04-26:0,Scotland/QEUH-153A16C/2021|21-04-27:0,Scotland/QEUH-15442F3/2021|21-04-27:0,Scotland/QEUH-1544615/2021|21-04-28:0,Scotland/QEUH-154477C/2021|21-04-27:0,Scotland/QEUH-154C53E/2021|21-04-30:0,Scotland/QEUH-1538553/2021|21-04-24:0,Scotland/QEUH-153DA04/2021|21-04-25:0,Scotland/EDB17582/2021|21-02-20:0,England/PORT-1E7D39B/2020|20-12-24:0,Scotland/EDB17585/2021|21-02-20:0,Scotland/QEUH-156B302/2021|2021-05-08:0,Scotland/CVR7525/2021|2021-05-03:0,Germany/BY-RKI-I-124320/2021|EPI_ISL_2109219|2021-04-21:0,Scotland/QEUH-156B3D5/2021|2021-05-08:0,Germany/NW-RKI-I-139371/2020|EPI_ISL_2123931|2020-12-21:0,Scotland/QEUH-1569D7F/2021|2021-05-08:0,Poland/NIPH-NIH_ECDC-4784/2021|EPI_ISL_2142399|2021-04-20:0)285448:1,(England/QEUH-E93BB8/2021|OD932548.1|2021-01-04:1,England/LOND-DFE6A/2021|21-01-20:1,England/MILK-E68D5C/2021|OD926281.1|2021-01-01:1,England/ALDP-100EA2F/2021|OD950893.1|2021-01-12:1,England/ALDP-11C6864/2021|OD969018.1|2021-01-29:1,England/QEUH-1177C75/2021|OD972642.1|2021-01-14:1,England/ALDP-121F133/2021|OD971902.1|2021-02-04:1,England/CAMC-1235A2D/2021|OD980076.1|2021-02-08:1,Wales/PHWC-4CD250/2021|21-02-08:1,England/QEUH-12B6471/2021|OU010653.1|2021-02-16:1,England/CAMC-12C7A8A/2021|OD996628.1|2021-02-18:1,England/CAMC-12C77A1/2021|OD996606.1|2021-02-18:1,England/MILK-1265CE2/2021|OD986324.1|2021-02-09:1,England/ALDP-1199141/2021|OD987630.1|2021-01-26:1,England/ALDP-10EA1F7/2021|OD977108.1|2021-01-20:1,England/ALDP-114ED92/2021|OD962750.1|2021-01-23:1,England/MILK-102EDA8/2021|OD942807.1|2021-01-11:1,env/Austria/CeMM6437/2021|EPI_ISL_1583408|2021-03-21:1,England/ALDP-119D67B/2021|OD960422.1|2021-01-27:1,(England/MILK-1384781/2021|21-03-02:2,England/MILK-12CB1AF/2021|OU013408.1|2021-02-17:0)295689:2,((England/MILK-DB0266/2020|OD922076.1|2020-12-29:1,England/QEUH-C93956/2020|OD917610.1|2020-12-17:0)295691:1,England/MILK-11A0095/2021|OD966049.1|2021-01-28:1,((England/RAND-1218738/2021|21-01-27:1,England/CAMC-133D550/2021|21-02-27:1,(England/MILK-132ED1E/2021|OU025336.1|2021-02-24:0,England/MILK-132EDD2/2021|OU025193.1|2021-02-24:0)295694:1,England/PHEC-15869D/2021|21-01-20:0,England/SGUH-13213/2021|21-01-18:0,England/RAND-12BF584/2021|OU020870.1|2021-02-10:0)295693:1,(England/MILK-125FD42/2021|OD984824.1|2021-02-05:0,England/CAMC-120757E/2021|OD970481.1|2021-02-04:0)295695:1)295692:1,England/CAMC-ED618A/2021|OD932146.1|2021-01-04:1,England/MILK-1260ACF/2021|OD984989.1|2021-02-04:3,(England/ALDP-129FF04/2021|OD986082.1|2021-02-12:0,England/CAMC-1328691/2021|21-02-08:0,England/CAMC-13286A0/2021|21-02-08:0,England/CAMC-11E7FB3/2021|OD969922.1|2021-02-03:0)295696:1,(England/PHEC-2FA571/2021|21-02-16:0,England/LOND-12E15A7/2021|21-01-26:0)295697:1,(England/OXON-F4CA29/2021|21-01-05:0,England/OXON-F4CA29/2021|EPI_ISL_867165|2021-01-05:0)295698:1,England/MILK-BAFBDA/2020|OD907821.1|2020-11-17:0,England/MILK-11C259E/2021|OD980272.1|2021-01-28:0,England/MILK-11C25E9/2021|OD980099.1|2021-01-28:0,England/TFCI-26FCE10/2020|20-12-11:0,England/MILK-103C91C/2021|OD942066.1|2021-01-12:0,England/TFCI-26FB5B2/2020|EPI_ISL_816981|2020-12-11:0,England/TFCI-26FAF88/2020|EPI_ISL_816914|2020-12-11:0)295690:1,((England/MILK-126524A/2021|OD985737.1|2021-02-08:1,England/ARCH-000143H02/2021|21-02-11:0,England/MILK-126F240/2021|OD990925.1|2021-02-07:0)295700:2,England/MILK-104A24D/2021|OD941585.1|2021-01-13:0)295699:1,((England/MILK-D06656/2020|OD919298.1|2020-12-19:1,England/CAMC-D347F2/2020|OD923477.1|2020-12-26:2,England/MILK-F865F5/2021|OD940063.1|2021-01-07:1,England/CAMC-FB06FF/2021|OD934688.1|2021-01-08:1,England/LOND-E5371/2021|21-01-11:1,(England/LIVE-DF54AB/2021|21-02-01:2,England/ALDP-10E9FEF/2021|OD976861.1|2021-01-21:0,England/ALDP-125D1EE/2021|OD981706.1|2021-02-07:0,England/ALDP-10142A6/2021|OD943739.1|2021-01-13:0)295703:2,England/RAND-11FA946/2021|21-01-29:1,(England/CAMC-11E7FE0/2021|OD969938.1|2021-02-03:0,(England/MILK-129CBC7/2021|OD990760.1|2021-02-13:1,(England/MILK-129CBB8/2021|OD990764.1|2021-02-13:0,(England/CAMC-13CBD22/2021|21-03-12:1,England/MILK-13AC185/2021|21-03-07:0,England/CAMC-145B719/2021|21-03-11:0,England/CAMC-13CBF0E/2021|21-03-11:0,England/CAMC-13CBE5C/2021|21-03-12:0,England/CAMC-13CC0A0/2021|21-03-11:0,England/CAMC-13D8302/2021|21-03-14:0)295707:3)295706:1,England/MILK-129CE19/2021|OD990780.1|2021-02-13:0,England/MILK-129CE64/2021|OD990781.1|2021-02-13:0,England/MILK-129CE55/2021|OD990785.1|2021-02-13:0)295705:2)295704:1,((England/PORT-2DAB66/2021|21-02-09:0,(England/PORT-2DABB1/2021|21-01-31:0,(England/MILK-12CCB0A/2021|OU020492.1|2021-02-17:3,England/PORT-2DAAD2/2021|21-02-10:0)295711:1)295710:1,(England/PORT-2DF035/2021|21-03-09:0,England/CAMC-12DFAAD/2021|OU017159.1|2021-02-20:0)295712:1)295709:2,England/QEUH-C31608/2020|OD909829.1|2020-12-09:0,England/MILK-C2EA99/2020|OD920980.1|2020-12-07:0,England/MILK-C2EAB7/2020|OD920621.1|2020-12-07:0)295708:1,(Bulgaria/21BG-EU_000369_Pl4/2021|EPI_ISL_1231736|2021-02-12:2,(Bulgaria/21BG-EU_000360_Pl4/2021|EPI_ISL_1231734|2021-02-11:1,Bulgaria/21BG-EU_000374_Pl4/2021|EPI_ISL_1231740|2021-02-15:0,Bulgaria/21BG-EU_001130_Pl11/2021|EPI_ISL_1608285|2021-03-12:2)295714:1,(Bulgaria/21BG-EU_000358_Pl4/2021|EPI_ISL_1231733|2021-02-11:0,Bulgaria/21BG-EU_000371_Pl4/2021|EPI_ISL_1231738|2021-02-12:2,Bulgaria/21BG-NC_002008_R9/2021|EPI_ISL_2099456|2021-03-16:2)295715:1,England/PHEC-308454/2021|21-04-19:2)295713:2,England/MILK-C505D9/2020|OD912057.1|2020-12-11:1,(England/OXON-F53CDE/2021|21-01-12:0,England/CAMB-A9E96C/2021|21-01-13:0)295716:1,(England/CAMC-120AC3A/2021|OD981071.1|2021-02-05:0,England/CAMC-120A739/2021|OD981036.1|2021-02-05:0)295717:1,England/ALDP-CC0237/2020|OD918701.1|2020-12-20:0,England/LOND-12FAA42/2021|21-02-19:0,England/LOND-132B8B6/2021|21-02-19:0,Netherlands/NH-RIVM-10262/2021|EPI_ISL_905730|2021-01-12:0,England/PORT-2DB02A/2021|21-01-15:0,England/PORT-2DB057/2021|21-01-12:0,England/CAMC-120A942/2021|OD981047.1|2021-02-05:0,England/ALDP-CC0246/2020|OD918413.1|2020-12-20:0,England/MILK-D06FF1/2020|OD919610.1|2020-12-19:0,England/MILK-E0B605/2020|OD926651.1|2020-12-28:0,England/CAMC-FB23AB/2021|OD934784.1|2021-01-08:0,England/MILK-102EB44/2021|OD943021.1|2021-01-12:0,England/MILK-102EAED/2021|OD942795.1|2021-01-12:0,England/LOND-E4D74/2021|21-01-07:0,England/MILK-1152E01/2021|OD954444.1|2021-01-22:0)295702:1,England/BHRT-24B8EB8/2021|21-02-18:3,env/Austria/CeMM6561/2021|EPI_ISL_1583454|2021-03-19:2)295701:1,((England/ALDP-CB6805/2020|OD914600.1|2020-12-17:1,England/CAMC-C263D2/2020|OD910476.1|2020-12-03:1,England/CAMC-C2640C/2020|OD910646.1|2020-12-02:0,England/CAMC-C263E1/2020|OD910471.1|2020-12-02:0,England/QEUH-138EF07/2021|21-03-01:0)295719:1,England/ALDP-CBFD85/2020|OD913536.1|2020-12-19:1,(England/PHEC-14EE83/2020|20-12-04:1,England/ALDP-CB63C8/2020|OD914595.1|2020-12-17:1,England/ALDP-EE1FEC/2021|OD930354.1|2021-01-03:2,(((Wales/PHWC-4CE389/2021|21-02-11:0,Wales/PHWC-4CADAD/2021|21-02-11:0)295723:2,Wales/PHWC-4C07D6/2021|21-01-25:0,Wales/PHWC-4BDDF8/2021|21-01-18:0)295722:1,England/ALDP-1092941/2021|OD940840.1|2021-01-15:0,England/MILK-1219807/2021|21-02-04:0,England/ALDP-1091F5F/2021|OD940768.1|2021-01-15:0,England/MILK-10CE29C/2021|OD949175.1|2021-01-17:0)295721:2,England/MILK-FCF095/2021|OD937621.1|2021-01-11:2,(England/ALDP-101BF02/2021|OD942226.1|2021-01-13:0,(England/CAMC-133FDED/2021|OU035149.1|2021-02-23:5,(England/ALDP-109149C/2021|OD940687.1|2021-01-15:0,England/BRIS-25EFE6/2021|21-01-18:0,England/ALDP-10B5508/2021|OD945692.1|2021-01-15:0)295726:1)295725:1)295724:2,England/PHEC-15A66E/2021|21-01-25:1,England/BRIS-25EE52/2021|21-01-29:1,England/BRIS-25FE24/2021|21-02-13:1,(England/QEUH-1488054/2021|21-03-26:1,England/ALDP-1446ED0/2021|21-03-20:0,England/ALDP-140C46B/2021|21-03-13:0)295727:4,((England/PHWC-4D5C2A/2021|21-02-06:0,England/PHWC-4CDF4A/2021|21-02-13:0)295729:1,England/ALDP-125EB1C/2021|OD983322.1|2021-02-07:0,England/PHWC-4CA824/2021|21-02-10:0,England/CAMC-1207DC1/2021|OD970542.1|2021-02-05:0,England/PHWC-4C465D/2021|21-01-30:0,England/PHWC-4C6178/2021|21-02-02:0,England/PHWC-4C8D54/2021|21-02-08:0,England/PHWC-4C8D45/2021|21-02-08:0)295728:1,England/ALDP-BC7C9D/2020|OD908985.1|2020-11-22:1,England/BRIS-25F3F8/2021|21-02-04:3,(England/CAMC-133337E/2021|OU024835.1|2021-02-27:0,England/ALDP-139FFD6/2021|21-03-04:0,England/ALDP-139FB5A/2021|21-03-04:0)295730:1,England/ALDP-C3D03B/2020|OD909775.1|2020-12-10:0,England/ALDP-BC7CE8/2020|OD908993.1|2020-11-22:0,England/CAMC-130EBFC/2021|OU025901.1|2021-02-20:0,England/BRIS-25F808/2021|21-01-26:0,England/ALDP-CB3C93/2020|OD914469.1|2020-12-18:0)295720:1,(England/PHEC-14FC00/2020|20-12-12:1,England/ALDP-F82966/2021|OD933014.1|2021-01-08:2,(England/ALDP-EE7353/2021|OD930493.1|2021-01-03:1,(((Wales/PHWC-4CB8C9/2021|21-02-12:0,Wales/PHWC-4D5097/2021|21-02-04:1)295735:2,England/PHEC-2FB877/2021|21-02-19:1,(England/MILK-131B28E/2021|21-02-22:1,England/MILK-12BCD16/2021|OU014745.1|2021-02-15:0,England/CAMC-1347ABE/2021|21-02-16:0)295736:4,England/MILK-1378683/2021|21-03-01:1,England/QEUH-138EDB2/2021|21-03-01:1,((England/ALDP-14A5D78/2021|21-03-29:1,England/MILK-1466A03/2021|21-03-22:0)295738:2,(England/RAND-14C5DDC/2021|21-04-02:0,England/ALDP-150F670/2021|2021-04-15:0)295739:1,England/CAMC-144C3DB/2021|21-03-16:0,England/ALDP-14B2DB4/2021|21-03-29:0,England/ALDP-1485EB7/2021|21-03-26:0)295737:1,England/MILK-136D51B/2021|OU034384.1|2021-02-28:1,England/MILK-14668FA/2021|21-03-21:1,(England/OXON-F6D907/2021|21-02-12:0,England/OXON-F6D907/2021|EPI_ISL_1249124|2021-02-12:0)295740:1,England/MILK-1214D0D/2021|OD980517.1|2021-02-01:0,England/BRIS-2647E5/2021|21-03-17:0,England/MILK-1465FC9/2021|21-03-22:0,England/ALDP-1400C41/2021|21-03-15:0,England/MILK-13BBFC5/2021|21-03-06:0,England/ALDP-14008B6/2021|21-03-15:0,England/MILK-13CC1E9/2021|21-03-09:0,England/RAND-13EC21D/2021|21-03-14:0,England/PHEC-2FF697/2021|21-03-03:0,England/PHEC-2FF7A3/2021|21-03-06:0,England/MILK-1379B74/2021|21-03-01:0,England/OXON-F6D916/2021|21-02-12:0,England/MILK-1378AE1/2021|21-02-01:0,England/CAMC-135BF12/2021|OU034899.1|2021-02-10:0,England/MILK-136D469/2021|OU034741.1|2021-02-28:0,England/PHEC-2FCBC8/2021|21-02-24:0,England/PHEC-2FC560/2021|21-02-25:0,England/PHEC-2FB886/2021|21-02-19:0,England/MILK-12BCF01/2021|OU014768.1|2021-02-15:0,England/MILK-12650B9/2021|OD985726.1|2021-02-08:0,England/MILK-1282432/2021|OD989129.1|2021-02-08:0,England/MILK-12658FD/2021|OD985771.1|2021-02-09:0,England/MILK-1265909/2021|OD986289.1|2021-02-09:0,England/MILK-1150F88/2021|OD954349.1|2021-01-22:0)295734:1,(England/MILK-129C07D/2021|OU012302.1|2021-02-12:0,(England/PHWC-PYY69J/2021|21-03-18:1,England/PHWC-4DB8E4/2021|21-03-09:0,England/PORT-2DFB16/2021|21-04-13:0)295742:1)295741:1,(England/BRIS-2605C1/2021|21-02-08:1,(England/MILK-1378FA6/2021|21-03-01:1,England/ALDP-139FC1B/2021|21-03-04:1,((England/PLYM-158E73A/2021|21-05-11:1,England/MILK-14BF5A0/2021|21-04-02:0,England/PLYM-158F748/2021|21-05-13:0,England/PLYM-158F854/2021|21-05-13:0,England/PLYM-158E59A/2021|21-05-11:0,England/MILK-146606B/2021|21-03-20:0,England/MILK-14BF94A/2021|21-04-02:0)295746:2,England/ALDP-14C3FC9/2021|21-04-02:1,England/CAMC-13B7011/2021|21-03-09:0,England/MILK-13CA752/2021|21-03-09:0)295745:1,England/MILK-1357F8F/2021|OU028531.1|2021-02-26:1,England/MILK-130269D/2021|OU016222.1|2021-02-16:1,England/ALDP-149CE71/2021|21-03-29:1,England/PHESW-YYBY4CP/2021|21-02-16:1,England/QEUH-138FB6C/2021|21-03-03:1,England/CAMC-133BC20/2021|21-02-25:0,England/PHESW-YYBYS3S/2021|21-02-15:0,England/CAMC-1348279/2021|21-02-25:0,England/CAMC-13485E9/2021|21-02-25:0,England/CAMC-134865F/2021|21-02-25:0,England/CAMC-135C904/2021|OU035006.1|2021-02-15:0,England/MILK-1357AAC/2021|OU028671.1|2021-02-26:0,England/BRIS-260C9F/2021|21-02-12:0)295744:1)295743:1,England/CAMC-139D0E4/2021|21-02-19:1,(England/RAND-1268BC4/2021|21-02-03:0,England/RAND-1268BB5/2021|21-02-03:0,England/RAND-11E1A12/2021|OD990399.1|2021-01-29:0,England/RAND-11ED65E/2021|OD990243.1|2021-01-29:0,England/RAND-11ED66D/2021|OD990237.1|2021-01-29:0,England/RAND-11ED66D/2021|OU031710.1|2021-01-29:0)295747:1,(England/MILK-120622D/2021|OD981178.1|2021-02-01:0,England/MILK-1151D6F/2021|OD959311.1|2021-01-22:0)295748:1,England/ALDP-EE7283/2021|OD930472.1|2021-01-03:0,England/ALDP-14A765D/2021|21-03-29:0,England/ALDP-146D617/2021|21-03-22:0,England/MILK-12ECC89/2021|OU018793.1|2021-02-19:0,England/MILK-12823F9/2021|OD989124.1|2021-02-09:0,England/MILK-118DEB2/2021|OD965923.1|2021-01-26:0)295733:1)295732:1,(((England/BRIS-25F194/2021|21-01-18:1,(England/MILK-1283246/2021|OD989258.1|2021-02-08:1,(England/QEUH-138EE91/2021|21-03-01:1,England/ALDP-12C4A6F/2021|21-02-14:0,England/ALDP-1326C46/2021|21-02-22:0,England/MILK-12BE8B9/2021|OU014218.1|2021-02-16:0,England/PHESW-YYBYHCM/2021|21-02-12:0)295753:1,England/MILK-1281309/2021|OD989422.1|2021-02-08:0,England/MILK-1281336/2021|OD989424.1|2021-02-08:0,England/MILK-1282D55/2021|OD989230.1|2021-02-08:0,England/PHESW-YYBNY7Y/2021|21-02-08:0)295752:1)295751:1,Wales/PHWC-4D0964/2021|21-02-16:2,(England/PHESW-YYBND4D/2021|21-01-14:0,(England/MILK-102F5EB/2021|OD943113.1|2021-01-12:0,(Wales/PHWC-4BE9F3/2021|21-01-25:0,Wales/PHWC-4C06AC/2021|21-01-26:0)295756:2)295755:1)295754:1,England/BRIS-25ECEF/2021|21-01-26:1,England/ALDP-10199D9/2021|OD943204.1|2021-01-13:0,England/ALDP-115BB98/2021|OD976600.1|2021-01-21:0,England/ALDP-E31958/2021|OD927893.1|2021-01-02:0,England/ALDP-E319A3/2021|OD927901.1|2021-01-02:0,England/ALDP-EE1FFB/2021|OD930348.1|2021-01-03:0,Wales/ALDP-109248C/2021|OD940809.1|2021-01-15:0)295750:1,((England/MILK-12B566D/2021|OD995624.1|2021-02-15:1,England/MILK-134A8DF/2021|OU035783.1|2021-02-26:3,England/BRIS-260E7B/2021|21-02-13:4,England/BRIS-26194C/2021|21-01-15:1,England/BRIS-26425D/2021|21-03-04:1,England/ALDP-115C906/2021|OD976745.1|2021-01-22:0,England/PORT-2DE7C8/2021|21-02-28:0,England/MILK-1324B1E/2021|21-02-22:0,England/MILK-1304622/2021|OU016529.1|2021-02-19:0,England/ALDP-114DEAF/2021|OD962437.1|2021-01-22:0)295758:1,((England/ALDP-130CC64/2021|OU017531.1|2021-02-20:1,England/ALDP-12AA908/2021|OD993756.1|2021-02-11:0,England/ALDP-12EAD6A/2021|OU019474.1|2021-02-18:0,England/ALDP-12A1DD8/2021|OD987866.1|2021-02-11:0,England/ALDP-12AA856/2021|OD993507.1|2021-02-11:0)295760:1,England/RAND-12CE78C/2021|OU020398.1|2021-02-13:1,(England/ALDP-134A66C/2021|OU035964.1|2021-02-24:0,England/ALDP-133A32C/2021|OU033062.1|2021-02-23:0,England/ALDP-133A025/2021|OU032801.1|2021-02-23:0,England/ALDP-133EFAC/2021|OU035720.1|2021-02-24:0)295761:2,England/ALDP-12C2F44/2021|OU010930.1|2021-02-15:0,England/ALDP-12A226F/2021|21-02-11:0,England/MILK-129100F/2021|OD996688.1|2021-02-06:0)295759:1,Wales/PHWC-4C38D0/2021|21-02-01:3,England/ALDP-115E236/2021|OD954300.1|2021-01-22:0,Wales/PHWC-4B4CD6/2021|21-01-05:0)295757:2,England/ALDP-F8278A/2021|OD933003.1|2021-01-08:0,England/ARCH-000056F4/2021|21-02-01:0)295749:2,Wales/PHWC-4B7356/2021|21-01-09:2,England/ALDP-10062F2/2021|OD937548.1|2021-01-12:1,England/OXON-F4BB09/2021|21-01-05:1,(Wales/PHWC-4C2516/2021|21-01-24:1,Wales/PHWC-4B35BE/2021|21-01-01:0)295762:1,(((England/PHWC-4D5DFA/2021|21-02-25:1,England/PHWC-4D175A/2021|21-02-17:0,England/PHWC-4D4A03/2021|21-02-22:0,England/PHWC-4D1EA0/2021|21-02-17:0)295765:1,England/PHWC-4D364C/2021|21-02-19:1,England/PHWC-4D0A25/2021|21-02-16:0,England/PHWC-4D8BC0/2021|21-03-01:0,England/CAMC-139CB4E/2021|21-02-15:0,England/PHEC-2FE258/2021|21-03-02:0,England/PHWC-4D04DC/2021|21-02-16:0,England/PHWC-4CDA1C/2021|21-02-13:0,England/PHWC-4D0A07/2021|21-02-16:0,England/PHWC-4CF3B5/2021|21-02-15:0,England/PHWC-4D1F34/2021|21-02-18:0)295764:1,England/ALDP-12C5758/2021|21-02-15:1,(England/ALDP-133DECE/2021|OU036423.1|2021-02-24:1,England/PHWC-4CF3E2/2021|21-02-15:0,England/PHWC-4D3873/2021|21-02-20:0,England/PHWC-4CD557/2021|21-02-13:0)295766:1,England/PHWC-4D8BB1/2021|21-02-28:1,(England/PHWC-4D04CD/2021|21-02-16:0,England/ALDP-12C5381/2021|21-02-16:0,England/ALDP-12DC28A/2021|21-02-16:0,England/PHWC-4CDE5C/2021|21-02-13:0)295767:1,(England/PHWC-4D5D63/2021|21-02-24:0,England/PHWC-4D5D36/2021|21-02-23:0,England/PHWC-4D5DBE/2021|21-02-24:0,England/PHWC-4D5DEB/2021|21-02-24:0,England/PHWC-4D5E9D/2021|21-02-24:0,England/PHWC-4D5D72/2021|21-02-24:0)295768:1,England/ARCH-000038F2/2021|21-02-01:0,England/PHWC-4CA7EB/2021|21-02-10:0,England/PHWC-4D366A/2021|21-02-18:0,England/PHWC-4D5D81/2021|21-02-25:0,England/PHWC-4CDA0D/2021|21-02-13:0,England/PHWC-4CDA2B/2021|21-02-13:0,England/PHWC-4CDE6B/2021|21-02-13:0,England/PHWC-4CB164/2021|21-02-12:0,England/PHWC-4C5795/2021|21-02-02:0,England/PHWC-4C5759/2021|21-02-02:0,England/PHWC-4C803D/2021|21-02-02:0,England/ALDP-100633B/2021|OD937930.1|2021-01-12:0)295763:1,Wales/ALDP-10E8FA4/2021|OD982380.1|2021-01-20:1,England/ALDP-119BD96/2021|OD988081.1|2021-01-27:1,(England/PHEC-1556EB/2021|21-01-11:2,(England/MILK-128C3E0/2021|OD991532.1|2021-02-09:0,England/ALDP-12A2108/2021|21-02-11:0,England/PHWC-4C7A12/2021|21-02-06:0)295770:1)295769:1,England/BRIS-25FDDC/2021|21-01-05:2,((Estonia/16159944/2021|EPI_ISL_1470267|2021-03-10:2,Estonia/C043649/2021|EPI_ISL_1470185|2021-03-09:1,Estonia/C043500/2021|EPI_ISL_1470174|2021-03-10:1,(England/MILK-128536F/2021|OD996832.1|2021-02-11:1,France/un-HMN-21022050289/2021|EPI_ISL_1085425|2021-02-05:1,USA/NJ-Yale-1581/2021|EPI_ISL_1182053|2021-02-10:3,USA/FL-CDC-STM-000020310/2021|MW808055.1|21-02-19:1,USA/TX-CDC-STM-000027867/2021|MW840924.1|21-03-03:1,USA/FL-CDC-QDX23317540/2021|MW906300.1|21-03-25:1,(USA/FL-CDC-STM-000042090/2021|EPI_ISL_1575916|2021-03-21:2,USA/FL-CDC-STM-000044961/2021|MW932145.1|21-03-27:4,USA/FL-CDC-ASC210007120/2021|MW966904.1|2021-03-14:0,USA/FL-CDC-ASC210011540/2021|MW995086.1|2021-03-18:0,USA/FL-CDC-ASC210002734/2021|MZ256015.1|21-03-07:0)295774:1,USA/FL-CDC-21952775/2021|MW720595.1|21-02-10:1,((Sweden/SE00196383/2021|EPI_ISL_1198927|2021-01-28:0,((Sweden/SE00214312/2021|EPI_ISL_1199817|2021-02-03:1,Sweden/SE00204375/2021|EPI_ISL_1199824|2021-02-01:1,Sweden/SE00224963/2021|EPI_ISL_1198119|2021-02-06:0,Sweden/DC107169891/2021|EPI_ISL_1599726|2021-02-09:0,Sweden/DC107107351/2021|EPI_ISL_1600240|2021-02-09:0,Sweden/DC107591771/2021|EPI_ISL_1600790|2021-02-22:0)295778:1,Sweden/SE00205527/2021|EPI_ISL_1199810|2021-02-01:0,Sweden/DC107107461/2021|EPI_ISL_1599763|2021-02-08:0,Sweden/DC107495841/2021|EPI_ISL_1600640|2021-02-18:0,Sweden/SE00199022/2021|EPI_ISL_1198930|2021-01-29:0,Sweden/SE00201863/2021|EPI_ISL_1198922|2021-01-30:0,Sweden/SE00197737/2021|EPI_ISL_1198920|2021-01-28:0,Sweden/SE00210083/2021|EPI_ISL_1199820|2021-02-02:0)295777:2,Sweden/SE00205142/2021|EPI_ISL_1199827|2021-02-01:2)295776:1,Sweden/DC106917651/2021|EPI_ISL_1418023|2021-02-03:1,Sweden/SE00219726/2021|EPI_ISL_1198112|2021-02-04:0,Sweden/SE00255649/2021|EPI_ISL_1290314|2021-02-15:0)295775:1,(France/IDF-HMN-21032180787/2021|EPI_ISL_1707203|2021-03-16:0,France/IDF-HMN-21032190212/2021|EPI_ISL_1707925|2021-03-16:1)295779:2,Estonia/155143/2021|EPI_ISL_1732004|2021-04-05:1,(Estonia/C114626/2021|EPI_ISL_2097082|2021-04-09:2,Estonia/C084411/2021|EPI_ISL_1686216|2021-03-23:0)295780:3,(France/un-HMN-21022170101/2021|EPI_ISL_1085819|2021-02-12:0,France/un-HMN-21022170099/2021|EPI_ISL_1085890|2021-02-12:0)295781:1,(Estonia/L21033001255/2021|EPI_ISL_1732067|2021-03-31:0,Estonia/L21040102099/2021|EPI_ISL_1732077|2021-04-01:0,Estonia/L21032203653/2021|EPI_ISL_1732016|2021-03-23:0)295782:1,USA/CA-SEARCH-11428/2021|EPI_ISL_1812541|2021-02-20:0,Estonia/154774/2021|EPI_ISL_1731997|2021-03-29:0,Estonia/L21032503460/2021|EPI_ISL_1732041|2021-03-25:0,USA/FL-CDC-STM-000020433/2021|MW808068.1|21-02-19:0,USA/FL-CDC-STM-000014748/2021|MW807804.1|21-02-14:0,France/IDF-IPP04995/2021|EPI_ISL_1263066|2021-03-02:0,Estonia/16145903/2021|EPI_ISL_1190923|2021-02-10:0,Finland/HEL-16-316/2021|EPI_ISL_995851|2021-01-17:0,Finland/HEL-16-315/2021|EPI_ISL_995850|2021-01-17:0,France/un-HMN-21022170109/2021|EPI_ISL_1085823|2021-02-12:0,USA/FL-CDC-ASC210054016/2021|MZ084950.1|2021-04-09:0,USA/FL-CDC-ASC210052162/2021|MZ085886.1|2021-04-08:0)295773:1,(Sweden/DC106889441/2021|EPI_ISL_1417598|2021-02-02:1,Sweden/DC106995601/2021|EPI_ISL_1363918|2021-02-05:0,Sweden/DC107261161/2021|EPI_ISL_1599759|2021-02-11:0,Sweden/DC107133331/2021|EPI_ISL_1600296|2021-02-08:0,Sweden/DC107176941/2021|EPI_ISL_1600264|2021-02-09:0,Sweden/DC106931391/2021|EPI_ISL_1418024|2021-02-03:0,Sweden/DC107061931/2021|EPI_ISL_1364194|2021-02-08:0)295783:1,Estonia/C064973/2021|EPI_ISL_1685423|2021-03-16:2,Estonia/C114192/2021|EPI_ISL_2097073|2021-04-09:1,Estonia/16048027/2021|EPI_ISL_2097003|2021-04-10:1,(Estonia/L21040100678/2021|EPI_ISL_1732076|2021-04-02:0,Estonia/L21040102422/2021|EPI_ISL_1732078|2021-04-02:0,Estonia/L21033100764/2021|EPI_ISL_1732070|2021-04-02:0,Estonia/L21032901243/2021|EPI_ISL_1732058|2021-03-31:0,Estonia/L21032900291/2021|EPI_ISL_1732053|2021-03-29:0,Estonia/C065266/2021|EPI_ISL_1685432|2021-03-17:0,Estonia/L21031503424/2021|EPI_ISL_1685359|2021-03-16:0)295784:1,France/IDF-IPP02575/2021|EPI_ISL_1001364|2021-01-29:0,Estonia/L21031502080/2021|EPI_ISL_1685354|2021-03-15:0,Sweden/DC107143481/2021|EPI_ISL_1600247|2021-02-08:0,Estonia/152366/2021|EPI_ISL_1319360|2021-02-25:0,Finland/HEL-19-551/2021|EPI_ISL_1082133|2021-01-25:0)295772:1,(Finland/HEL-18-433/2021|EPI_ISL_1082022|2021-01-19:1,Finland/HEL-14-391/2021|EPI_ISL_1082087|2021-01-24:1,Finland/HEL-19-V235/2021|EPI_ISL_1082063|2021-01-26:2,(IRQ/Samawa-51/2021|MZ145337.1|2021-02-22:2,Finland/HEL-19-V237/2021|EPI_ISL_1082065|2021-01-26:0)295786:1,Finland/HEL-18-465/2021|EPI_ISL_1082039|2021-01-21:0,Finland/1625/2021|EPI_ISL_1497059|2021-02-09:0,Finland/HEL-19-576/2021|EPI_ISL_1279066|2021-01-26:0,Finland/HEL-19-575/2021|EPI_ISL_1279065|2021-01-26:0,Finland/HEL-19-572/2021|EPI_ISL_1279062|2021-01-25:0,Finland/HEL-18-464/2021|EPI_ISL_1082116|2021-01-21:0,Finland/HEL-18-434/2021|EPI_ISL_1082023|2021-01-19:0,Finland/HEL-11-51/2021|EPI_ISL_995902|2021-01-14:0,Finland/HEL-14-382/2021|EPI_ISL_1081993|2021-01-22:0)295785:1)295771:1,England/ALDP-136F85C/2021|21-02-28:1,England/MILK-FCEFF3/2021|OD937274.1|2021-01-11:1,England/PHESW-YYBYH3O/2021|21-02-09:1,England/ALDP-C88F16/2020|OD912221.1|2020-12-17:2,England/OXON-F4AA67/2021|21-01-03:2,England/BRIS-25FDEB/2021|21-01-07:1,England/ALDP-10B61B8/2021|OD945319.1|2021-01-15:2,England/ALDP-106870E/2021|OD979185.1|2021-01-15:2,(England/OXON-F4698C/2020|20-12-15:0,England/OXON-F46940/2020|20-12-15:0)295787:1,(England/BRIS-25D03F/2021|21-01-30:0,England/BRIS-25F2FB/2021|21-01-30:0,England/ALDP-10B522F/2021|OD945662.1|2021-01-16:0)295788:1,(England/ALDP-12BA808/2021|OU011337.1|2021-02-14:0,England/ALDP-12BAB96/2021|OU012127.1|2021-02-14:0)295789:1,(England/ALDP-12C2A34/2021|OU010852.1|2021-02-15:0,England/ALDP-13798B9/2021|21-03-02:0,England/CAMC-1381F40/2021|21-02-19:0,England/MILK-129C7E1/2021|OD990722.1|2021-02-12:0)295790:1,(England/ALDP-1340BA3/2021|OU035086.1|2021-02-24:0,England/QEUH-139201C/2021|21-03-01:0,England/ALDP-131AAA5/2021|21-02-21:0)295791:1,(England/ALDP-F8209E/2021|OD932932.1|2021-01-07:0,England/ALDP-F820F8/2021|OD932938.1|2021-01-07:0)295792:2,England/ALDP-C48914/2020|OD911966.1|2020-12-12:0,England/CAMC-135A99D/2021|21-02-09:0,England/PHEC-2FBB23/2021|21-02-20:0,England/ALDP-12DC008/2021|21-02-16:0,England/PHWC-4D0C2F/2021|21-02-16:0,England/PHWC-4CB762/2021|21-02-12:0,England/BRIS-25EFF5/2020|20-12-16:0,England/OXON-F56F69/2021|21-01-14:0,England/BRIS-25E6A5/2021|21-01-03:0,England/ALDP-CBFE19/2020|OD915874.1|2020-12-20:0,England/ALDP-D3F91F/2020|OD922876.1|2020-12-27:0,England/ALDP-F8314F/2021|OD933106.1|2021-01-08:0,England/ALDP-1091784/2021|OD940708.1|2021-01-15:0,England/OXON-F466D0/2020|20-12-15:0,England/MILK-102F527/2021|OD942858.1|2021-01-12:0,England/ALDP-FBB0BA/2021|OD936908.1|2021-01-11:0)295731:1,(Wales/PHWC-4A9BD7/2020|20-12-28:1,((England/ALDP-10E198F/2021|OD947507.1|2021-01-18:2,(England/MILK-FCF02C/2021|OD937612.1|2021-01-11:0,England/ALDP-10E26B4/2021|OD947540.1|2021-01-18:1)295796:1,England/ALDP-119CE1A/2021|OD960149.1|2021-01-27:1,(England/MILK-11A0D34/2021|OD965950.1|2021-01-26:0,England/MILK-1151E02/2021|OD954643.1|2021-01-23:1)295797:1,((England/ALDP-1427E5D/2021|21-03-12:3,England/ALDP-1220490/2021|OD972028.1|2021-02-03:0)295799:1,Wales/PHWC-4C25AD/2021|21-01-30:0,England/BRIS-260145/2021|21-02-08:0,England/MILK-1280F7F/2021|OD989377.1|2021-02-08:0,England/BRIS-25F2A0/2021|21-02-04:0)295798:1,England/ALDP-10686B6/2021|OD979184.1|2021-01-15:2,Wales/PHWC-4C8826/2021|21-02-08:1,England/MILK-1280F60/2021|OD989393.1|2021-02-08:2,((England/PHEC-301CAE/2021|21-03-24:2,England/BRIS-264044/2021|21-03-05:0,England/PHWC-4CA217/2021|21-02-10:0)295801:1,England/PHWC-4C7827/2021|21-01-31:0,England/PHWC-4CA226/2021|21-02-10:0,England/PHWC-4C5D93/2021|21-01-31:0,England/PHWC-4C7818/2021|21-01-31:0,England/PHWC-4C78EB/2021|21-02-01:0)295800:1,(England/ALDP-13A325E/2021|21-03-05:1,England/CAMC-130EC26/2021|OU025895.1|2021-02-20:1,England/MILK-14BDA76/2021|21-04-01:3,England/ALDP-14B3506/2021|21-03-29:1,England/ALDP-14F9C0F/2021|2021-04-12:3,((England/MILK-1556D57/2021|21-05-01:0,England/MILK-158237E/2021|21-05-12:0,England/MILK-156B8F4/2021|21-05-04:0,England/MILK-1523597/2021|21-04-19:0,England/MILK-155EBCE/2021|21-04-30:0)295804:1,England/CAMC-150373D/2021|2021-04-13:0,England/MILK-1592DAA/2021|21-05-17:0,England/MILK-15393B2/2021|21-04-10:0)295803:1,England/MILK-15425DE/2021|21-04-26:1,(England/MILK-14D7D9B/2021|21-04-05:0,England/MILK-14C7790/2021|21-04-03:0)295805:1,England/MILK-12BE85F/2021|OU014614.1|2021-02-16:0,England/MILK-151E0AD/2021|21-04-08:0,England/MILK-14DB82D/2021|21-03-24:0,England/MILK-14BF36A/2021|21-04-02:0,England/MILK-14CC995/2021|21-04-02:0,England/MILK-14D7E2F/2021|21-03-24:0,England/ALDP-14B2E2A/2021|21-03-29:0,England/ALDP-149DD91/2021|21-03-28:0,England/ALDP-149DEDA/2021|21-03-28:0,England/CAMC-1380C59/2021|21-02-22:0,England/ALDP-1451722/2021|21-03-21:0,England/MILK-1443240/2021|21-03-20:0,England/ALDP-145971B/2021|21-03-22:0,England/ALDP-1449B30/2021|21-03-21:0,England/MILK-144CBD3/2021|21-03-20:0,England/MILK-1449620/2021|21-03-20:0,England/ALDP-140A272/2021|21-03-16:0,England/ALDP-1402E58/2021|21-03-15:0,England/MILK-14014B1/2021|21-03-15:0,England/CAMC-1328D8D/2021|OU027939.1|2021-02-17:0,England/MILK-1282D73/2021|OD989219.1|2021-02-08:0,England/MILK-154CD45/2021|21-04-23:0,England/MILK-15608FF/2021|21-05-06:0)295802:4,England/BRIS-25FFA9/2021|21-02-13:1,Spain/ML-ISCIII-210597/2021|EPI_ISL_965930|2021-01-25:2,((England/PHESW-YYBYN8/2021|21-03-08:0,England/ALDP-13AB362/2021|21-03-06:0)295807:1,(England/BRIS-262D9A/2021|21-02-26:0,England/ALDP-14CB1CB/2021|21-04-02:0)295808:2,England/ALDP-130B95F/2021|OU025899.1|2021-02-19:0,England/PHESW-YYBY3XE/2021|21-02-17:0,England/PHESW-YYBYWPT/2021|21-02-10:0,England/PHESW-YYBY14A/2021|21-02-15:0,England/PHESW-YYBYT43/2021|21-02-15:0,England/PHESW-YYBYWMI/2021|21-02-12:0)295806:1,((((England/ALDP-15183B9/2021|2021-04-17:1,England/ALDP-14EDCFF/2021|21-04-09:0,England/PHWC-PYD4I5/2021|2021-04-11:0,England/PHWC-PYR16X/2021|21-04-28:0)295812:1,England/MILK-155D619/2021|21-05-04:4,England/QEUH-13D926E/2021|21-03-12:1,England/QEUH-13D928C/2021|21-03-12:0,England/PHESW-YYBY8A/2021|21-03-23:0,England/ALDP-14935B1/2021|21-03-25:0,England/QEUH-13D925F/2021|21-03-12:0)295811:1,England/QEUH-138F0A9/2021|21-02-27:0)295810:1,England/ALDP-12A2153/2021|21-02-11:0,England/PHWC-4CA842/2021|21-02-10:0)295809:2,(England/CAMC-13035AE/2021|21-02-22:0,England/CAMC-13037A8/2021|21-02-22:1)295813:2,England/ALDP-12A24B4/2021|21-02-10:2,England/PHESW-YYBYU5I/2021|21-02-12:2,England/PHESW-YYBYTZ9/2021|21-02-15:1,England/BRIS-25ED46/2021|21-01-29:1,(England/PHWC-4C7872/2021|21-02-05:0,England/ALDP-109062E/2021|OD944776.1|2021-01-15:0)295814:1,England/ALDP-10F400C/2021|OD947057.1|2021-01-19:0,Spain/AN-IBV-98018816/2021|EPI_ISL_1588808|2021-01-29:0,England/ALDP-12A1ED5/2021|21-02-11:0,England/MILK-12C65C6/2021|21-02-16:0,England/PHEC-2FBD3C/2021|21-02-20:0,England/ALDP-1302378/2021|OU016080.1|2021-02-20:0,England/ALDP-12C46D4/2021|21-02-14:0,England/MILK-12EC858/2021|OU018549.1|2021-02-19:0,England/BRIS-25FB78/2021|21-02-05:0,England/BRIS-25FA20/2021|21-02-04:0,England/ALDP-12A15FE/2021|OD987764.1|2021-02-11:0,England/MILK-1282265/2021|OD989102.1|2021-02-08:0,England/ALDP-12AAAAB/2021|OD993787.1|2021-02-12:0,England/ALDP-12AAA9C/2021|OD993784.1|2021-02-11:0,England/MILK-12821FF/2021|OD989091.1|2021-02-08:0,Wales/ALDP-11996AC/2021|OD988021.1|2021-01-26:0,Wales/PHWC-4C8905/2021|21-02-08:0,England/ALDP-1220621/2021|OD972031.1|2021-02-06:0,Wales/PHWC-4C5883/2021|21-01-31:0,England/ALDP-11C62C0/2021|OD968971.1|2021-01-29:0,England/ALDP-11BE753/2021|OD968750.1|2021-01-29:0,England/ALDP-10F5DC8/2021|OD947074.1|2021-01-20:0,England/ALDP-10B958C/2021|OD949082.1|2021-01-17:0,England/ALDP-10B95AA/2021|OD948823.1|2021-01-17:0,England/ALDP-10B959B/2021|OD948828.1|2021-01-17:0,Wales/PHWC-4BCFE4/2021|21-01-18:0,England/QEUH-F898CC/2021|OD933749.1|2021-01-08:0,England/PHEC-15A4BF/2021|21-01-20:0,Wales/PHWC-4BE60B/2021|21-01-25:0,England/PHWC-PYR1J4/2021|21-04-27:0,England/PHWC-PYRSBG/2021|21-04-29:0)295795:1,((England/PHWC-4C1EA3/2021|21-01-27:0,England/MILK-12BE822/2021|OU014609.1|2021-02-16:3)295816:1,England/ALDP-114D971/2021|OD962418.1|2021-01-23:1,England/ALDP-1091678/2021|OD940697.1|2021-01-15:0,England/MILK-12657D2/2021|OD986272.1|2021-02-09:0,England/MILK-1265857/2021|OD986274.1|2021-02-09:0,England/ALDP-1091DDD/2021|OD940754.1|2021-01-15:0)295815:1,England/EXET-1445D3/2021|21-01-23:1,England/ALDP-11995DC/2021|OD988014.1|2021-01-26:1,England/MILK-12CA595/2021|OU019956.1|2021-02-14:1,(England/ALDP-F90F72/2021|OD933906.1|2021-01-08:0,England/ALDP-F81B34/2021|OD932896.1|2021-01-08:0,England/ALDP-F90F63/2021|OD933902.1|2021-01-08:0)295817:2,(England/EXET-1459D6/2021|21-02-03:0,England/ALDP-11C6460/2021|OD969149.1|2021-01-29:0)295818:1,England/ALDP-CB5860/2020|OD914542.1|2020-12-17:0,England/EXET-144412/2021|21-01-23:0,England/ALDP-F820BC/2021|OD932933.1|2021-01-08:0,England/ALDP-10E27A2/2021|OD947543.1|2021-01-18:0,England/ALDP-F4AE4D/2021|OD929289.1|2021-01-05:0)295794:1,England/ALDP-101B306/2021|OD941876.1|2021-01-12:3,England/ALDP-119F06C/2021|OD967543.1|2021-01-27:3,England/ALDP-115BF32/2021|OD976649.1|2021-01-22:1,(Wales/PHWC-4C2859/2021|21-01-30:1,England/MILK-125228C/2021|21-02-07:1,England/PHESW-YYBYHW4/2021|21-02-09:1,(England/PHESW-YYBY8O/2021|21-03-19:0,England/QEUH-13AA521/2021|21-03-07:0)295820:5,England/ALDP-12B9AE5/2021|OU011981.1|2021-02-14:0,England/ALDP-134A5C9/2021|OU035977.1|2021-02-24:0,England/BRIS-26086E/2021|21-02-05:0,England/ALDP-12C4A7E/2021|21-02-15:0,England/CAMC-127E6BB/2021|OD989358.1|2021-02-10:0,England/PHESW-YYBNDJG/2021|21-02-07:0)295819:2,England/ALDP-101B03C/2021|OD943386.1|2021-01-13:0,a274|HG998892.1|20-12-31:0,a240|HG998856.1|20-12-29:0,a80|HG998408.1|21-01-04:0,England/ALDP-DCB73C/2020|OD928571.1|2020-12-31:0,England/ALDP-10B6A71/2021|OD945400.1|2021-01-16:0,England/MILK-F73B26/2021|OD929523.1|2021-01-05:0,England/ALDP-E319D0/2021|OD927898.1|2021-01-02:0,England/ALDP-EE4945/2021|OD930387.1|2021-01-04:0,England/ALDP-E3191C/2021|OD927888.1|2021-01-02:0,England/ALDP-119D392/2021|OD960190.1|2021-01-27:0,England/PHESW-YYBYHBB/2021|21-02-18:0)295793:1,England/ALDP-CF2A16/2020|OD919721.1|2020-12-17:1,England/ALDP-D4034A/2020|OD923388.1|2020-12-27:1,England/MILK-D26AEB/2020|OD924263.1|2020-12-23:1,England/ALDP-101BFE4/2021|OD942236.1|2021-01-13:2,((England/ALDP-EE1F82/2021|OD930355.1|2021-01-03:1,England/ALDP-F4BA66/2021|OD929675.1|2021-01-05:1,(England/MILK-E7341D/2021|OD925952.1|2021-01-01:1,England/MILK-E733A7/2021|OD926325.1|2021-01-01:1)295823:1,England/ALDP-100634A/2021|OD937549.1|2021-01-12:5,England/ALDP-1068E18/2021|OD941678.1|2021-01-15:1,England/ALDP-10B69B0/2021|OD945401.1|2021-01-15:1,England/ALDP-10903FA/2021|OD944759.1|2021-01-15:2,England/ALDP-10E27B1/2021|OD947299.1|2021-01-18:1,England/ALDP-103116A/2021|OD942571.1|2021-01-13:1,England/BRIS-25F1B2/2021|21-01-26:1,((Wales/PHWC-4CB717/2021|21-02-12:2,Wales/PHWC-4CA7AF/2021|21-02-10:0,Wales/PHWC-4C5E45/2021|21-02-02:0)295825:1,Wales/PHWC-4DC054/2021|21-03-07:2,Wales/PHWC-PYY1RC/2021|21-03-15:2,(Wales/PHWC-PYYBD9/2021|21-03-12:1,Wales/PHWC-PYYF3Q/2021|21-03-13:1,Wales/PHWC-PYYANK/2021|21-03-18:1,Wales/PHWC-PYBMBZ/2021|21-03-21:2,Wales/PHWC-PYBMY3/2021|21-03-18:1,Wales/PHWC-PYBMGP/2021|21-03-20:1,Wales/PHWC-PYBGZX/2021|21-03-19:1,(Wales/PHWC-PYDZTG/2021|21-04-08:1,Wales/PHWC-PYDTA6/2021|21-04-07:1,Wales/PHWC-PYRGX4/2021|2021-04-20:1,Wales/PHWC-PYRB1A/2021|2021-04-15:0,Wales/PHWC-PYRMC5/2021|21-04-22:0,Wales/PHWC-PYRJ88/2021|21-04-09:0,Wales/PHWC-PYRBCF/2021|2021-04-16:0,Wales/PHWC-PYD7TY/2021|2021-04-12:0,Wales/PHWC-PYRBQB/2021|2021-04-15:0,Wales/PHWC-PYRBOH/2021|2021-04-14:0,Wales/PHWC-PYDZHO/2021|21-04-11:0,Wales/PHWC-PYDHPK/2021|21-04-13:0,Wales/PHWC-PYD4BR/2021|21-04-12:0,Wales/PHWC-PYDHW5/2021|21-04-13:0,Wales/PHWC-PYDH19/2021|21-04-13:0,Wales/PHWC-PYD55Q/2021|21-04-12:0,Wales/PHWC-PYD4YG/2021|21-04-12:0,Wales/PHWC-PYDHTB/2021|21-04-13:0,Wales/PHWC-PYRY7D/2021|2021-04-14:0,Wales/PHWC-PYRGFQ/2021|2021-04-18:0,Wales/PHWC-PYRBUS/2021|2021-04-15:0)295827:1,Wales/PHWC-PYDTSN/2021|21-04-07:1,((Wales/PHWC-PYRKNO/2021|21-04-20:0,Wales/PHWC-PYRRQ6/2021|2021-04-19:0)295829:1,Wales/PHWC-PYDW4Z/2021|21-04-07:0,Wales/PHWC-PYDS1F/2021|21-04-10:0,Wales/PHWC-PYDCB1/2021|21-04-04:0,Wales/PHWC-PYDSUD/2021|21-04-10:0,Wales/PHWC-PYN5TR/2021|21-03-26:0)295828:1,Wales/PHWC-PYDTHS/2021|21-04-06:1,Wales/PHWC-PYD8Y3/2021|21-03-24:1,(Wales/PHWC-PYDGHB/2021|21-03-29:2,Wales/PHWC-PYBGEQ/2021|21-03-21:0,Wales/PHWC-PYNZN8/2021|21-03-25:0,Wales/PHWC-PYDGPY/2021|21-03-29:0,Wales/PHWC-PYDG5D/2021|21-03-29:0)295830:1,Wales/PHWC-PYN7D9/2021|21-03-30:1,(Wales/PHWC-PYYT88/2021|21-03-16:0,Wales/PHWC-PYNWQ1/2021|21-03-26:0,Wales/PHWC-PYY16Z/2021|21-03-14:0)295831:1,(Wales/PHWC-4DDFFC/2021|21-03-15:0,Wales/PHWC-PYB4PO/2021|21-03-23:0,Wales/PHWC-PYBGJC/2021|21-03-21:0,Wales/PHWC-PYYQJG/2021|21-03-16:0,Wales/PHWC-4DD1E7/2021|21-03-10:0,Wales/PHWC-4DE007/2021|21-03-15:0)295832:1,(Wales/PHWC-PYBDXD/2021|21-03-18:0,Wales/PHWC-PYY4GY/2021|21-03-18:0)295833:1,(Wales/PHWC-PYRX44/2021|21-04-22:0,Wales/PHWC-PYRMED/2021|21-04-21:0)295834:1,Wales/PHWC-PYYQFQ/2021|21-03-17:0,Wales/PHWC-PYRE1T/2021|21-03-17:0,Wales/PHWC-PYDX7S/2021|21-04-02:0,Wales/PHWC-PYDJ11/2021|21-04-04:0,Wales/PHWC-PYD11J/2021|21-04-06:0,Wales/PHWC-PYDM6A/2021|21-04-02:0,Wales/PHWC-PYDCTT/2021|21-04-03:0,Wales/PHWC-PYDMSE/2021|21-04-03:0,Wales/PHWC-PYNSWD/2021|21-03-28:0,Wales/PHWC-PYDM1O/2021|21-04-02:0,Wales/PHWC-PYNQB1/2021|21-03-24:0,Wales/PHWC-PYD8NI/2021|21-03-24:0,Wales/PHWC-PYN6D6/2021|21-03-15:0,Wales/PHWC-PYNWU8/2021|21-03-26:0,Wales/PHWC-PYN3YJ/2021|21-03-27:0,Wales/PHWC-PYD8IQ/2021|21-03-29:0,Wales/PHWC-PYNUUE/2021|21-03-26:0,Wales/PHWC-PYN45T/2021|21-03-27:0,Wales/PHWC-PYNTYT/2021|21-03-27:0,Wales/PHWC-PYNXC5/2021|21-03-24:0,Wales/PHWC-PYNQUP/2021|21-03-24:0,Wales/PHWC-PYN4KW/2021|21-03-24:0,Wales/PHWC-PYN7TN/2021|21-03-10:0,Wales/PHWC-PYBZNJ/2021|21-03-22:0,Wales/PHWC-PYB4JA/2021|21-03-23:0,Wales/PHWC-PYB4E4/2021|21-03-23:0,Wales/PHWC-PYY4RR/2021|21-03-18:0,Wales/PHWC-PYY4FN/2021|21-03-18:0,Wales/PHWC-PYY6I7/2021|21-03-18:0,Wales/PHWC-PYBCOZ/2021|21-03-21:0,Wales/PHWC-PYBACW/2021|21-03-20:0,Wales/PHWC-PYBAUF/2021|21-03-23:0,Wales/PHWC-PYBMJ8/2021|21-03-20:0,Wales/PHWC-PYBSPW/2021|21-03-23:0,Wales/PHWC-PYBKTZ/2021|21-03-21:0,Wales/PHWC-PYBG4J/2021|21-03-19:0,Wales/PHWC-PYY9W6/2021|21-03-20:0,Wales/PHWC-PYBJ1S/2021|21-03-21:0,Wales/PHWC-PYY9UY/2021|21-03-20:0,Wales/PHWC-PYBFZO/2021|21-03-19:0,Wales/PHWC-PYY6EA/2021|21-03-17:0,Wales/PHWC-PYBGAP/2021|21-03-19:0,Wales/PHWC-PYBGIU/2021|21-03-19:0,Wales/PHWC-PYBG3M/2021|21-03-19:0,Wales/PHWC-PYBY9F/2021|21-03-19:0,Wales/PHWC-PYBGHF/2021|21-03-19:0,Wales/PHWC-PYBU8D/2021|21-03-23:0,Wales/PHWC-4DC731/2021|21-03-09:0,Wales/PHWC-PYYUYU/2021|21-03-16:0,Wales/PHWC-PYYPKF/2021|21-03-16:0,Wales/PHWC-PYYOXA/2021|21-03-15:0,Wales/PHWC-PYYQX4/2021|21-03-15:0,Wales/PHWC-PYYQOZ/2021|21-03-15:0,Wales/PHWC-PYYQP6/2021|21-03-15:0,Wales/PHWC-PYYOTU/2021|21-03-15:0,Wales/PHWC-PYYJHR/2021|21-03-16:0,Wales/PHWC-4DD9FE/2021|21-03-09:0,Wales/PHWC-4DDBCB/2021|21-03-10:0,Wales/PHWC-4DD712/2021|21-03-09:0,Wales/PHWC-4DD6BB/2021|21-03-10:0,Wales/PHWC-4DCDB7/2021|21-03-11:0,Wales/PHWC-4DDA0A/2021|21-03-11:0,Wales/PHWC-PYYBF5/2021|21-03-12:0,Wales/PHWC-4DD6AC/2021|21-03-10:0,Wales/PHWC-4DCDC6/2021|21-03-11:0,Wales/PHWC-4DD6D9/2021|21-03-11:0,Wales/PHWC-4DD897/2021|21-03-10:0,Wales/PHWC-4DCB08/2021|21-03-09:0,Wales/PHWC-PYYN19/2021|21-03-14:0,Wales/PHWC-4DE6D8/2021|21-03-15:0)295826:1,(Wales/PHWC-PYY4J4/2021|21-03-18:1,Wales/PHWC-4DAEC5/2021|21-03-07:0)295835:1,Wales/PHWC-4C8264/2021|21-02-06:0,Wales/PHWC-PYY1DQ/2021|21-03-15:0,Wales/PHWC-4DC9C2/2021|21-03-08:0,Wales/PHWC-4DA4B4/2021|21-03-07:0,Wales/PHWC-4D7851/2021|21-02-27:0,Wales/PHWC-4D6FE4/2021|21-02-27:0,Wales/PHWC-4D2FCA/2021|21-02-21:0,Wales/PHWC-4D3A7D/2021|21-02-21:0,Wales/PHWC-4D2F7F/2021|21-02-18:0,England/ALDP-1199994/2021|OD988046.1|2021-01-26:0,Wales/PHWC-4CB629/2021|21-02-13:0,Wales/PHWC-4CB5A4/2021|21-02-11:0)295824:1,(England/ALDP-10121E7/2021|OD950356.1|2021-01-12:0,(England/ALDP-13843BA/2021|21-03-03:2,England/CAMC-13037C6/2021|21-02-22:2,England/MILK-1250D8D/2021|OD983703.1|2021-02-06:0,England/MILK-12C5873/2021|21-02-16:0,England/ALDP-137670A/2021|21-03-01:0,England/CAMC-1323678/2021|21-02-23:0,England/CAMC-13037D5/2021|21-02-22:0,England/CAMC-135C931/2021|OU035005.1|2021-02-15:0,England/MILK-12815A9/2021|OD989451.1|2021-02-06:0)295837:3)295836:3,England/PHEC-2F8A0B/2021|21-01-22:3,((England/MILK-12703FE/2021|21-02-07:0,England/MILK-1282BD3/2021|OD989206.1|2021-02-08:0)295839:2,England/ALDP-115C4C9/2021|OD976312.1|2021-01-24:0,England/BRIS-25F52F/2021|21-01-28:0)295838:1,((England/PHESW-YYBYDM/2021|21-03-12:0,England/PHESW-YYBYFX/2021|21-03-11:0)295841:2,Wales/PHWC-4D6333/2021|21-02-23:0,England/BRIS-26441B/2021|21-03-06:0,England/ALDP-13C7BA4/2021|21-03-08:0,England/PHEC-3000D0/2021|21-03-09:0,England/ALDP-136D7AC/2021|OU034605.1|2021-02-27:0,England/ALDP-136D86D/2021|OU034593.1|2021-02-27:0,England/ALDP-133A1B9/2021|OU032820.1|2021-02-23:0,England/ALDP-133967F/2021|OU030054.1|2021-02-24:0)295840:1,England/ALDP-CBE7C4/2020|OD913482.1|2020-12-20:0,England/PHEC-2F8F48/2021|21-01-14:0,England/MILK-128239F/2021|OD989126.1|2021-02-09:0,England/MILK-12823AE/2021|OD989121.1|2021-02-08:0,England/ALDP-1019A4F/2021|OD943202.1|2021-01-13:0,England/ALDP-10B55BD/2021|OD945695.1|2021-01-16:0,England/ALDP-10E2696/2021|OD947537.1|2021-01-18:0,England/ALDP-E2AE9F/2021|OD928004.1|2021-01-02:0,England/ALDP-F748F1/2021|OD944524.1|2021-01-03:0,England/ALDP-F744A2/2021|OD944485.1|2021-01-03:0,England/ALDP-CC0431/2020|OD913523.1|2020-12-19:0)295822:1,England/LOND-13230B6/2021|21-01-08:2,England/QEUH-F899AB/2021|OD933475.1|2021-01-08:0)295821:1,England/ALDP-1019A30/2021|OD943639.1|2021-01-13:3,(England/ALDP-10167F0/2021|OD943632.1|2021-01-13:1,((England/PHWC-4C1C7C/2021|21-01-27:0,England/PHWC-4C1C8B/2021|21-01-27:0)295844:1,England/ALDP-1202F57/2021|OD973544.1|2021-02-01:0,England/ALDP-119CB5F/2021|OD960367.1|2021-01-26:0)295843:3,Romania/B-12707/2021|EPI_ISL_2099862|2021-05-03:3,England/QEUH-F8998D/2021|OD933469.1|2021-01-08:0,England/ALDP-1019A21/2021|OD943205.1|2021-01-13:0)295842:1,England/ALDP-10F5E89/2021|OD947094.1|2021-01-20:1,England/ALDP-EE2024/2021|OD930356.1|2021-01-03:1,((Wales/PHWC-4C0E2C/2021|21-01-25:1,Wales/PHWC-4BA02F/2021|21-01-08:0,Wales/PHWC-4B948E/2021|21-01-12:0)295846:1,(Wales/PHWC-4B9A8C/2021|21-01-11:0,Wales/PHWC-4BC8E9/2021|21-01-17:1)295847:1,(Wales/PHWC-4B4140/2021|21-01-02:0,(Wales/PHWC-4C2BAB/2021|21-01-30:2,(Wales/PHWC-4DBE2E/2021|21-03-09:1,Wales/PHWC-PYYTDX/2021|21-03-14:1,Wales/PHWC-4DD7C7/2021|21-03-11:1,Wales/PHWC-4DDA55/2021|21-03-11:1,Wales/PHWC-PYBJSQ/2021|21-03-21:1,(Wales/PHWC-PYRN1Z/2021|2021-04-09:1,Wales/PHWC-PYRNUI/2021|2021-04-09:0)295851:1,(Wales/PHWC-PYDXPZ/2021|21-04-05:0,(Wales/PHWC-PYRJZG/2021|21-04-21:1,(Wales/PHWC-PYRSYE/2021|21-05-01:0,Wales/PHWC-PYRQA9/2021|21-04-24:0)295854:1,Wales/PHWC-PYRJAR/2021|21-04-21:0,Wales/PHWC-PYRZ9E/2021|21-04-29:0,Wales/PHWC-PYRS3I/2021|21-04-30:0,Wales/PHWC-PYRMTO/2021|21-04-21:0,Wales/PHWC-PYRKM6/2021|21-04-22:0,Wales/PHWC-PYRXQU/2021|21-04-25:0,Wales/PHWC-PYRX7W/2021|21-04-23:0,Wales/PHWC-PYRX61/2021|21-04-22:0,Wales/PHWC-PYRX9O/2021|21-04-22:0)295853:1)295852:1,Wales/PHWC-4D6AC5/2021|21-02-28:0,Wales/PHWC-PYDTOQ/2021|21-04-06:0,Wales/PHWC-PYNID8/2021|21-03-28:0,Wales/PHWC-PYD1U8/2021|21-04-06:0,Wales/PHWC-PYNIGB/2021|21-03-28:0,Wales/PHWC-PYDN4J/2021|21-03-29:0,Wales/PHWC-PYY3QT/2021|21-03-18:0,Wales/PHWC-PYBRAX/2021|21-03-22:0,Wales/PHWC-PYBJZC/2021|21-03-21:0,Wales/PHWC-PYY3OC/2021|21-03-18:0,Wales/PHWC-PYY6AZ/2021|21-03-17:0,Wales/PHWC-PYY3CI/2021|21-03-18:0,Wales/PHWC-PYYTNT/2021|21-03-14:0,Wales/PHWC-PYYTRP/2021|21-03-14:0,Wales/PHWC-4DD7D6/2021|21-03-10:0,Wales/PHWC-4DDA46/2021|21-03-11:0,Wales/PHWC-4DD16F/2021|21-03-10:0,Wales/PHWC-4DDA64/2021|21-03-11:0,Wales/PHWC-4DC2C7/2021|21-03-08:0,Wales/PHWC-4DBE79/2021|21-03-08:0,Wales/PHWC-4DB95A/2021|21-03-07:0,Wales/PHWC-4DB1BC/2021|21-03-06:0,Wales/PHWC-4DB152/2021|21-03-07:0,Wales/PHWC-4DB161/2021|21-03-07:0,Wales/PHWC-4DABDD/2021|21-03-05:0,Wales/PHWC-4D8EB8/2021|21-03-02:0,Wales/PHWC-4D6AB6/2021|21-02-28:0)295850:1,Wales/PHWC-4D850E/2021|21-03-01:1,(Wales/PHWC-PYYNF4/2021|21-03-13:1,(Wales/PHWC-PYBCUT/2021|21-03-21:1,Wales/PHWC-PYN1X1/2021|21-03-27:0,Wales/PHWC-PYY1JN/2021|21-03-16:0,Wales/PHWC-PYBC1U/2021|21-03-20:0)295856:1,Wales/PHWC-PYBQ8E/2021|21-03-20:2,Wales/PHWC-PYNCIM/2021|21-03-25:1,(Wales/PHWC-PYYGEO/2021|21-03-15:0,Wales/PHWC-PYYGYY/2021|21-03-14:0,Wales/PHWC-4DDA82/2021|21-03-11:0,Wales/PHWC-4DDADD/2021|21-03-11:0,Wales/PHWC-4DDACE/2021|21-03-11:0)295857:1,Wales/PHWC-4DBDF4/2021|21-03-08:0,Wales/PHWC-PYBQPH/2021|21-03-19:0,Wales/PHWC-PYBU91/2021|21-03-22:0,Wales/PHWC-PYBMCB/2021|21-03-19:0,Wales/PHWC-PYY1ER/2021|21-03-15:0,Wales/PHWC-PYY1CH/2021|21-03-17:0,Wales/PHWC-PYY1KY/2021|21-03-16:0,Wales/PHWC-PYYTGJ/2021|21-03-16:0,Wales/PHWC-PYYOPH/2021|21-03-15:0,Wales/PHWC-PYYO4B/2021|21-03-16:0,Wales/PHWC-PYYGH8/2021|21-03-14:0,Wales/PHWC-PYYGMK/2021|21-03-13:0,Wales/PHWC-PYYG81/2021|21-03-13:0,Wales/PHWC-PYY8Y9/2021|21-03-15:0,Wales/PHWC-PYYGJQ/2021|21-03-12:0,Wales/PHWC-PYYG3P/2021|21-03-12:0,Wales/PHWC-PYYG9B/2021|21-03-13:0,Wales/PHWC-PYYGXN/2021|21-03-12:0,Wales/PHWC-PYY8TH/2021|21-03-13:0,Wales/PHWC-PYYGII/2021|21-03-14:0,Wales/PHWC-4DE386/2021|21-03-13:0,Wales/PHWC-4DE016/2021|21-03-13:0)295855:1,(Wales/PHWC-PYDGEK/2021|21-03-29:0,Wales/PHWC-PYYDBB/2021|21-03-12:0)295858:1,Wales/PHWC-4C04C0/2021|21-01-27:0,Wales/PHWC-PYNXZR/2021|21-03-25:0,Wales/ALDP-13BA825/2021|21-03-03:0,Wales/PHWC-4DC810/2021|21-03-08:0,Wales/PHWC-4DC494/2021|21-03-09:0,Wales/PHWC-4DC485/2021|21-03-09:0,Wales/PHWC-4DB40E/2021|21-03-07:0,Wales/PHWC-4D8E30/2021|21-03-01:0,Wales/PHWC-4D8E21/2021|21-03-02:0,Wales/PHWC-4D8D8E/2021|21-02-28:0,Wales/PHWC-4D79A9/2021|21-02-26:0,Wales/PHWC-4D75F0/2021|21-02-25:0,Wales/PHWC-4D7323/2021|21-02-26:0,Wales/PHWC-4C127A/2021|21-01-27:0)295849:2)295848:1,Wales/ALDP-F53807/2021|OD935274.1|2021-01-05:0,Wales/PHWC-4CD0ED/2021|21-02-08:0,Wales/PHWC-4CD0B0/2021|21-02-08:0,Wales/ALDP-F53166/2021|OD935252.1|2021-01-05:0)295845:1,England/ALDP-10902EE/2021|OD944990.1|2021-01-15:2,England/PHEC-155690/2021|21-01-14:2,England/ALDP-10F5E3E/2021|OD947078.1|2021-01-20:1,England/ALDP-EEDD8C/2021|OD929555.1|2021-01-03:1,England/ALDP-EEDD9B/2021|OD929556.1|2021-01-03:1,(England/ALDP-1090187/2021|OD944985.1|2021-01-15:0,(England/CAMC-1303650/2021|21-02-22:4,England/MILK-1354535/2021|OU032693.1|2021-02-26:0,England/ALDP-119CE0B/2021|OD960375.1|2021-01-27:0)295860:2,(England/ALDP-FA31B2/2021|OD944073.1|2021-01-09:0,England/ALDP-100619B/2021|OD937916.1|2021-01-12:0)295861:1)295859:1,(England/ALDP-10B516E/2021|OD945658.1|2021-01-16:1,(England/PHWC-4C5443/2021|21-02-02:1,Wales/PHWC-4D1972/2021|21-02-18:1,England/PHWC-4D1FE9/2021|21-02-18:2,England/PHWC-4CF5A0/2021|21-02-15:1,Wales/PHWC-4DA478/2021|21-03-07:2,Wales/PHWC-4DA45A/2021|21-03-07:1,((Wales/PHWC-PYYKX6/2021|21-03-16:1,Wales/PHWC-PYRB6Y/2021|2021-04-14:3,Wales/PHWC-PYNC75/2021|21-03-25:1,(Wales/PHWC-PYB1WJ/2021|21-03-23:0,Wales/PHWC-PYNU5A/2021|21-03-25:0,Wales/PHWC-PYRJNT/2021|21-04-04:0,Wales/PHWC-PYDJMB/2021|21-03-31:0,Wales/PHWC-PYNUA6/2021|21-03-25:0,Wales/PHWC-PYNUSN/2021|21-03-25:0)295866:2,Wales/PHWC-PYYCXH/2021|21-03-16:0,Wales/PHWC-PYRESJ/2021|21-03-19:0,Wales/PHWC-PYDKH7/2021|21-04-02:0,Wales/PHWC-PYDS7X/2021|21-04-07:0,Wales/PHWC-PYDS6P/2021|21-04-07:0,Wales/PHWC-PYDK59/2021|21-04-03:0,Wales/PHWC-PYDHYR/2021|21-04-12:0,Wales/PHWC-PYNC63/2021|21-03-25:0,Wales/PHWC-PYN6RH/2021|21-03-15:0,Wales/PHWC-PYBAYC/2021|21-03-23:0,Wales/PHWC-PYB1QS/2021|21-03-22:0,Wales/PHWC-PYBRH8/2021|21-03-22:0,Wales/PHWC-PYB3J3/2021|21-03-21:0,Wales/PHWC-PYYS7I/2021|21-03-17:0,Wales/PHWC-PYBJUW/2021|21-03-22:0,Wales/PHWC-PYYCQ6/2021|21-03-16:0,Wales/PHWC-PYYCUU/2021|21-03-16:0)295865:1,((Wales/PHWC-PYRJRP/2021|21-04-07:0,Wales/PHWC-PYDQMH/2021|21-04-06:0)295868:1,Wales/PHWC-PYBD8U/2021|21-03-20:0,Wales/PHWC-PYNO55/2021|21-03-27:0,Wales/PHWC-PYB1TX/2021|21-03-22:0)295867:1,Wales/PHWC-PYN5HQ/2021|21-03-26:1,Wales/PHWC-PYYTC7/2021|21-03-15:0,Wales/PHWC-PYRE3D/2021|21-03-19:0,Wales/PHWC-PYN7OR/2021|21-03-09:0,Wales/PHWC-PYNOZD/2021|21-03-26:0,Wales/PHWC-PYB3PT/2021|21-03-21:0,Wales/PHWC-PYYA7U/2021|21-03-17:0,Wales/PHWC-PYYSUJ/2021|21-03-16:0,Wales/PHWC-PYY3BM/2021|21-03-17:0,Wales/PHWC-PYBNKQ/2021|21-03-19:0,Wales/PHWC-PYBNJO/2021|21-03-19:0,Wales/PHWC-PYBAMS/2021|21-03-21:0,Wales/PHWC-PYYJPD/2021|21-03-15:0,Wales/PHWC-4DDFB0/2021|21-03-12:0,Wales/PHWC-PYYRPE/2021|21-03-11:0,Wales/PHWC-PYYRCK/2021|21-03-11:0,Wales/PHWC-PYYRXR/2021|21-03-11:0)295864:2,Wales/PHWC-4DD92B/2021|21-03-10:1,Wales/PHWC-4DD84C/2021|21-03-10:1,Wales/PHWC-PYYS9T/2021|21-03-18:1,(Wales/PHWC-PYNIPU/2021|21-03-26:1,(Wales/PHWC-PYDGSP/2021|21-03-29:0,Wales/PHWC-PYD8HY/2021|21-04-01:0)295870:1,Wales/PHWC-PYB3FB/2021|21-03-19:0,Wales/PHWC-PYNQKY/2021|21-03-25:0,Wales/PHWC-PYNA4I/2021|21-03-26:0,Wales/PHWC-PYNAZ5/2021|21-03-26:0,Wales/PHWC-PYDDRI/2021|21-03-25:0,Wales/PHWC-PYNHFH/2021|21-03-27:0,Wales/PHWC-PYYCPY/2021|21-03-15:0)295869:1,Wales/PHWC-PYBMIQ/2021|21-03-19:1,(Wales/PHWC-PYY79K/2021|21-03-19:1,Wales/PHWC-PYYHI9/2021|21-03-17:0,Wales/PHWC-PYBQOI/2021|21-03-21:0)295871:2,Wales/PHWC-PYBQYS/2021|21-03-22:1,England/CAMC-144FBC1/2021|21-03-02:1,(England/QEUH-1369F11/2021|OU038529.1|2021-03-01:1,England/QEUH-1370E74/2021|21-03-02:1,(England/QEUH-1447F27/2021|21-03-21:2,England/QEUH-142F9FA/2021|21-03-18:2,England/QEUH-1422F9B/2021|21-03-19:1,England/QEUH-1453BBB/2021|21-03-22:2,(England/QEUH-14B01D8/2021|21-03-31:0,England/QEUH-14BADDA/2021|21-04-02:0,England/QEUH-14D18EB/2021|21-04-05:0)295874:1,England/QEUH-13DD570/2021|21-03-13:0,England/QEUH-148636C/2021|21-03-28:0,England/QEUH-14CED4C/2021|21-04-03:0,England/QEUH-14B4D2B/2021|21-03-30:0,England/QEUH-147E367/2021|21-03-27:0,England/QEUH-14A3985/2021|21-03-29:0,England/QEUH-146F581/2021|21-03-24:0,England/QEUH-14462A7/2021|21-03-21:0,England/QEUH-1423088/2021|21-03-19:0,England/QEUH-143047D/2021|21-03-21:0,England/QEUH-1430774/2021|21-03-20:0,England/QEUH-140AC83/2021|21-03-17:0,England/QEUH-13E8967/2021|21-03-15:0,England/QEUH-13D68AB/2021|21-03-12:0,England/QEUH-13F8A8F/2021|21-03-16:0)295873:1,England/QEUH-13B35DA/2021|21-03-07:1,England/QEUH-1451F48/2021|21-03-22:1,(Wales/PHWC-4D6C56/2021|21-02-26:0,(Wales/PHWC-PYYDTY/2021|21-03-12:0,Wales/PHWC-PYYDR5/2021|21-03-12:0)295876:4)295875:2,(England/QEUH-13C2444/2021|21-03-10:0,England/QEUH-13C4F8D/2021|21-03-10:0)295877:2,England/QEUH-12A88C1/2021|OD994691.1|2021-02-15:0,England/QEUH-13C49DA/2021|21-03-09:0,England/QEUH-13C1C3E/2021|21-03-09:0,England/QEUH-13C4336/2021|21-03-11:0,England/QEUH-13D0865/2021|21-03-12:0,England/QEUH-13A13F3/2021|21-03-07:0,England/QEUH-13C3935/2021|21-03-09:0,England/QEUH-13AAFE7/2021|21-03-07:0,England/QEUH-1404287/2021|21-03-15:0,England/QEUH-13B0F57/2021|21-03-07:0,England/QEUH-1391402/2021|21-03-03:0,England/QEUH-1399A80/2021|21-03-06:0,England/QEUH-137C018/2021|21-03-03:0,England/QEUH-137CB80/2021|21-03-03:0,England/QEUH-137CBAE/2021|21-03-03:0,England/QEUH-136E556/2021|OU038400.1|2021-02-27:0,England/QEUH-132BF66/2021|OU028893.1|2021-02-25:0,England/QEUH-13429A7/2021|OU029050.1|2021-02-25:0,England/QEUH-1344D6D/2021|OU028820.1|2021-02-26:0,England/QEUH-135E43E/2021|OU034516.1|2021-02-28:0,England/QEUH-1362D3C/2021|OU028054.1|2021-02-28:0,England/QEUH-13722FE/2021|OU036462.1|2021-03-02:0,England/QEUH-1362A17/2021|OU028050.1|2021-02-28:0,England/QEUH-12C8CED/2021|OU020542.1|2021-02-18:0,England/QEUH-12B7980/2021|OU010842.1|2021-02-16:0,England/QEUH-12A7EDF/2021|OD994417.1|2021-02-15:0,England/QEUH-12A7EFD/2021|OD994418.1|2021-02-15:0,England/QEUH-12C0580/2021|OU014665.1|2021-02-16:0,England/QEUH-12A9ABB/2021|OD994948.1|2021-02-15:0)295872:1,England/PHWC-4C3B6E/2021|21-01-31:1,Wales/PHWC-PYBMEJ/2021|21-03-19:1,England/CAMC-14D1F31/2021|21-04-07:1,England/CAMC-1489E0E/2021|21-03-29:1,(Wales/PHWC-4D4DEC/2021|21-02-22:0,Wales/PHWC-4D4DCE/2021|21-02-22:0)295878:1,(Wales/PHWC-4D655B/2021|21-02-24:0,Wales/PHWC-4CDB28/2021|21-02-14:0)295879:1,(Wales/PHWC-4DD211/2021|21-03-10:0,Wales/PHWC-PYY8AQ/2021|21-03-12:0,Wales/PHWC-4DD93A/2021|21-03-12:0)295880:1,(Wales/PHWC-4DCCAB/2021|21-03-11:0,Wales/PHWC-PYYJWW/2021|21-03-15:0)295881:1,(Wales/PHWC-4DCE0F/2021|21-03-12:0,Wales/PHWC-PYYSOX/2021|21-03-16:0,Wales/PHWC-4DD8E2/2021|21-03-12:0)295882:1,(England/CAMC-13FF736/2021|21-03-17:0,England/CAMC-1418A1F/2021|21-03-19:0,England/CAMC-1418AD3/2021|21-03-19:0,England/CAMC-14376AD/2021|21-03-22:0,England/CAMC-13FF772/2021|21-03-17:0)295883:1,(Wales/PHWC-PYBWUJ/2021|21-03-24:0,Wales/PHWC-PYDWHU/2021|21-04-11:0,Wales/PHWC-PYN3JZ/2021|21-03-25:0,Wales/PHWC-PYBU1C/2021|21-03-23:0)295884:1,(Wales/PHWC-PYBDFZ/2021|21-03-20:0,Wales/PHWC-PYBDGI/2021|21-03-20:0)295885:1,(Wales/PHWC-PYDXC3/2021|21-04-05:0,Wales/PHWC-PYDQRK/2021|21-04-05:0,Wales/PHWC-PYDPC5/2021|21-04-04:0,Wales/PHWC-PYD3HQ/2021|21-04-12:0)295886:1,(Wales/PHWC-PYDJ3R/2021|21-04-02:0,Wales/PHWC-PYDSQQ/2021|21-04-08:0)295887:2,England/ALDP-114E363/2021|OD962729.1|2021-01-22:0,Wales/PHWC-PYREOI/2021|21-03-16:0,Wales/PHWC-PYREH7/2021|21-03-20:0,Wales/PHWC-PYRE4B/2021|21-03-20:0,Wales/PHWC-PYREZ8/2021|21-03-19:0,England/CAMC-1486311/2021|21-03-28:0,Wales/PHWC-PYDKXA/2021|21-04-03:0,Wales/PHWC-PYNIMZ/2021|21-03-28:0,Wales/PHWC-PYN4O8/2021|21-03-27:0,Wales/PHWC-PYNXK9/2021|21-03-24:0,Wales/PHWC-PYNKZJ/2021|21-03-08:0,England/MILK-14B7890/2021|21-03-25:0,Wales/PHWC-PYDBC8/2021|21-03-24:0,Wales/PHWC-PYN6YR/2021|21-03-15:0,Wales/PHWC-PYDBMJ/2021|21-03-24:0,England/PHWC-PYBSA7/2021|21-03-22:0,England/CAMC-147B0FA/2021|21-03-26:0,England/CAMC-147B115/2021|21-03-26:0,England/MILK-14715D7/2021|21-03-24:0,England/MILK-1471285/2021|21-03-24:0,England/MILK-1472BE3/2021|21-03-24:0,England/MILK-1472D56/2021|21-03-24:0,England/MILK-14729BC/2021|21-03-24:0,England/MILK-14728FB/2021|21-03-24:0,England/CAMC-145A079/2021|21-03-25:0,England/CAMC-145A10D/2021|21-03-25:0,England/CAMC-145A149/2021|21-03-25:0,England/CAMC-1459FE6/2021|21-03-25:0,England/CAMC-1459FC8/2021|21-03-25:0,England/CAMC-145A06A/2021|21-03-25:0,England/CAMC-145A13A/2021|21-03-25:0,England/MILK-1455D95/2021|21-03-22:0,England/CAMC-144FBD0/2021|21-03-02:0,Wales/PHWC-PYB11P/2021|21-03-22:0,Wales/PHWC-PYYAYQ/2021|21-03-18:0,Wales/PHWC-PYBWW8/2021|21-03-22:0,Wales/PHWC-PYY6DN/2021|21-03-17:0,Wales/PHWC-PYY4KA/2021|21-03-17:0,Wales/PHWC-PYY6YE/2021|21-03-19:0,Wales/PHWC-PYBBJT/2021|21-03-20:0,Wales/PHWC-PYY6BG/2021|21-03-17:0,England/CAMC-144E63A/2021|21-03-24:0,England/CAMC-144E6EF/2021|21-03-23:0,Wales/PHWC-PYYEWI/2021|21-03-08:0,Wales/PHWC-PYY1QA/2021|21-03-14:0,Wales/PHWC-PYY1H5/2021|21-03-15:0,Wales/PHWC-PYYJKJ/2021|21-03-14:0,Wales/PHWC-PYYUBT/2021|21-03-16:0,Wales/PHWC-PYYOWP/2021|21-03-17:0,Wales/PHWC-PYYEAP/2021|21-03-10:0,Wales/PHWC-PYYEZX/2021|21-03-10:0,Wales/PHWC-PYYJY7/2021|21-03-13:0,Wales/PHWC-PYYJ8X/2021|21-03-14:0,Wales/PHWC-PYYE3M/2021|21-03-10:0,Wales/PHWC-PYYMJJ/2021|21-03-15:0,Wales/PHWC-PYYE13/2021|21-03-08:0,Wales/PHWC-PYYR3X/2021|21-03-12:0,Wales/PHWC-4DCC50/2021|21-03-10:0,Wales/PHWC-4DD879/2021|21-03-10:0,Wales/PHWC-4DE2C5/2021|21-03-14:0,Wales/PHWC-PYYD8I/2021|21-03-11:0,Wales/PHWC-4DCD6C/2021|21-03-11:0,Wales/PHWC-4DDAEC/2021|21-03-10:0,Wales/PHWC-4DD141/2021|21-03-10:0,Wales/PHWC-4DD1F6/2021|21-03-10:0,Wales/PHWC-4DDABF/2021|21-03-11:0,England/ALDP-1315AAA/2021|21-02-21:0,Wales/PHWC-4DC397/2021|21-03-08:0,England/MILK-139694A/2021|21-03-05:0,Wales/PHWC-4DA900/2021|21-03-04:0,Wales/PHWC-4DA223/2021|21-03-05:0,Wales/PHWC-4DA44B/2021|21-03-07:0,Wales/PHWC-4DA1DB/2021|21-03-05:0,England/MILK-1386260/2021|21-03-02:0,England/MILK-138652B/2021|21-03-02:0,England/QEUH-13360DE/2021|OU028587.1|2021-02-25:0,England/ALDP-1363199/2021|OU036264.1|2021-02-25:0,Wales/PHWC-4D5EF7/2021|21-02-24:0,Wales/PHWC-4D7217/2021|21-02-26:0,Wales/PHWC-4D7781/2021|21-02-25:0,England/PHWC-4CDE98/2021|21-02-12:0,Wales/PHWC-4D1954/2021|21-02-18:0,Wales/PHWC-4D1963/2021|21-02-18:0,England/ALDP-12B9A7C/2021|OU012643.1|2021-02-15:0,England/ALDP-12BAB5A/2021|OU012123.1|2021-02-14:0,Wales/PHWC-4D0418/2021|21-02-17:0,Wales/PHWC-4CED5E/2021|21-02-14:0,England/ALDP-121EEE2/2021|OD970466.1|2021-02-04:0,Wales/PHWC-4D950D/2021|21-03-03:0,Wales/PHWC-4D95FE/2021|21-03-04:0)295863:1,England/PHWC-4C32B4/2021|21-01-31:1,England/PHWC-4C7EDA/2021|21-02-01:2,(England/EXET-1445C4/2021|21-01-24:1,((England/PHWC-4D45B7/2021|21-02-20:1,England/PHWC-4C7C94/2021|21-02-06:0,England/PHWC-4D5E06/2021|21-02-07:0,England/PHEC-2FB1E5/2021|21-02-18:0,England/PHWC-4CBB84/2021|21-02-12:0,England/ALDP-12AA9F9/2021|OD993776.1|2021-02-12:0)295890:1,England/ALDP-1283E24/2021|OD988496.1|2021-02-09:1,England/BRIS-2600B1/2021|21-02-09:5,(England/ALDP-13C8FA7/2021|21-03-08:1,England/RAND-143351D/2021|21-02-25:1,England/RAND-132E22E/2021|OU027578.1|2021-02-17:0,England/RAND-145CBD0/2021|21-02-18:0,England/RAND-1433191/2021|21-02-24:0,England/RAND-1433182/2021|21-02-24:0,England/RAND-14331A0/2021|21-02-24:0,England/ALDP-1423AF3/2021|21-03-10:0,England/RAND-145018F/2021|21-02-18:0,England/RAND-14501BC/2021|21-02-18:0,England/ALDP-13A2B90/2021|21-03-04:0,England/MILK-13082A2/2021|OU025990.1|2021-02-20:0,England/MILK-13086F1/2021|OU026310.1|2021-02-20:0)295891:2,(England/ALDP-138BDA6/2021|21-03-03:0,England/EXET-1461FB/2021|21-02-25:1)295892:2,England/ALDP-12950B0/2021|21-02-10:1,(England/PHWC-4CBCFA/2021|21-02-12:0,England/PHWC-4CBCBE/2021|21-02-13:0)295893:1,England/PHEC-2F9C13/2021|21-02-12:0,England/PHESW-YYBYSTG/2021|21-02-14:0,England/ALDP-1295B46/2021|21-02-10:0,England/ALDP-1320BC7/2021|OU032149.1|2021-02-22:0,England/ALDP-13089F8/2021|OU017670.1|2021-02-18:0)295889:1,England/ALDP-108FCA8/2021|OD944694.1|2021-01-15:0,England/ALDP-1201C33/2021|OD973507.1|2021-01-31:0)295888:1,(England/PHWC-4C1993/2021|21-01-27:1,England/PHWC-4C84E6/2021|21-02-08:0,England/PHWC-4D0ABC/2021|21-02-16:0,England/PHWC-4C611E/2021|21-02-02:0)295894:1,England/ARCH-000046A5/2021|21-02-01:1,(England/PHWC-4C5FF7/2021|21-02-02:0,England/PHWC-4C5FE8/2021|21-02-02:0,England/PHWC-4C7A4F/2021|21-02-02:0,England/PHWC-4C7A30/2021|21-02-02:0)295895:1,(England/ALDP-13247FC/2021|21-02-21:0,England/ALDP-1324598/2021|21-02-21:0)295896:2)295862:1,Wales/ALDP-100640B/2021|OD946506.1|2021-01-11:3,(England/QEUH-F67AEC/2021|OD934570.1|2021-01-06:1,England/ALDP-DA5B5A/2020|OD921772.1|2020-12-30:0,England/ALDP-DA5B1E/2020|OD921770.1|2020-12-30:0)295897:1,(England/MILK-12CC0A1/2021|OU012889.1|2021-02-16:1,England/ALDP-101BC29/2021|OD942202.1|2021-01-13:0,England/ALDP-115B891/2021|OD976566.1|2021-01-23:0,England/ALDP-E319EF/2021|OD927895.1|2021-01-02:0)295898:1,England/MILK-11510A2/2021|OD959034.1|2021-01-22:1,(England/ALDP-1199536/2021|OD988003.1|2021-01-26:1,(England/PHEC-2FA7F3/2021|21-02-11:0,England/ALDP-121E77E/2021|OD970427.1|2021-02-04:0)295900:1,(England/PHEC-2FA474/2021|21-02-11:0,England/CAMC-1328B83/2021|OU027945.1|2021-02-20:0)295901:1,England/ALDP-119D514/2021|OD960205.1|2021-01-27:0,England/ALDP-118637E/2021|OD952301.1|2021-01-25:0,England/ALDP-114FE61/2021|OD962831.1|2021-01-24:0)295899:1,(((Wales/PHWC-4C8844/2021|21-02-08:1,Wales/ALDP-1385B48/2021|21-03-02:1,Wales/PHWC-4D99E3/2021|21-03-03:1,Wales/PHWC-4CEA93/2021|21-02-15:0,Wales/PHWC-PYYRGS/2021|21-03-11:0,Wales/PHWC-4DB592/2021|21-03-07:0,Wales/ALDP-132F490/2021|OU033541.1|2021-02-22:0,Wales/PHWC-4C94C7/2021|21-02-09:0,Wales/PHWC-4C8F9A/2021|21-02-10:0,Wales/PHWC-4CFCAB/2021|21-02-09:0,Wales/PHWC-4CFC9C/2021|21-02-09:0,Wales/PHWC-4D03B1/2021|21-02-16:0,Wales/PHWC-4CB54A/2021|21-02-14:0,Wales/PHWC-4CEAA2/2021|21-02-15:0)295904:1,(Wales/PHWC-4CCF3C/2021|21-02-15:1,Wales/PHWC-4C9AC5/2021|21-02-09:0)295905:1,Wales/PHWC-4C961C/2021|21-02-09:1,Wales/PHWC-4CD171/2021|21-02-08:1,Wales/PHWC-4CB4E3/2021|21-02-12:1,Wales/PHWC-4CEB27/2021|21-02-15:1,Wales/ALDP-12D8B29/2021|OU023254.1|2021-02-16:2,(Wales/PHWC-4DAF2C/2021|21-03-06:2,(Wales/PHWC-PYBA4Z/2021|21-03-22:1,Wales/PHWC-PYBA33/2021|21-03-23:0,Wales/PHWC-PYBF3C/2021|21-03-19:0)295907:1,(Wales/PHWC-PYDBKM/2021|21-03-30:0,Wales/PHWC-4DE535/2021|21-03-14:0)295908:1,Wales/PHWC-4D8A5A/2021|21-03-01:0,Wales/PHWC-PYY6M1/2021|21-03-18:0,Wales/PHWC-PYB1H3/2021|21-03-21:0,Wales/PHWC-PYBEYH/2021|21-03-18:0,Wales/PHWC-PYYEUZ/2021|21-03-08:0,Wales/PHWC-PYYPIQ/2021|21-03-16:0,Wales/PHWC-PYYO75/2021|21-03-15:0,Wales/PHWC-PYYP1W/2021|21-03-15:0,Wales/PHWC-4DD5EB/2021|21-03-13:0,Wales/PHWC-4DD5FA/2021|21-03-13:0,Wales/PHWC-4DD633/2021|21-03-10:0,Wales/PHWC-4DE614/2021|21-03-12:0,Wales/PHWC-PYYBMX/2021|21-03-14:0,Wales/PHWC-4DD642/2021|21-03-10:0,Wales/PHWC-4DC106/2021|21-03-08:0,Wales/PHWC-4DB671/2021|21-03-07:0,Wales/PHWC-4DC1E8/2021|21-03-08:0,Wales/PHWC-4DBF94/2021|21-03-07:0,Wales/PHWC-4DAE10/2021|21-03-04:0,Wales/PHWC-4DAE01/2021|21-03-04:0,Wales/PHWC-4D8B75/2021|21-03-02:0,Wales/PHWC-4D8AA5/2021|21-02-28:0,Wales/PHWC-4D9A4A/2021|21-03-03:0,Wales/PHWC-4D9A59/2021|21-03-02:0,Wales/PHWC-4D9DBA/2021|21-03-03:0)295906:1,Wales/PHWC-4DBDB8/2021|21-03-09:1,Wales/PHWC-PYYFZ1/2021|21-03-13:1,Wales/ALDP-1388DD6/2021|21-03-03:2,Wales/PHWC-PYBY19/2021|21-03-17:1,Wales/PHWC-PYBYKO/2021|21-03-17:1,Wales/PHWC-PYDF66/2021|21-04-01:1,Wales/PHWC-PYN7I4/2021|21-03-11:1,(Wales/ALDP-129A6F5/2021|OD994777.1|2021-02-11:0,Wales/PHWC-4DA074/2021|21-03-02:0,Wales/PHWC-4D8252/2021|21-03-02:0,Wales/ALDP-129A40A/2021|OD994774.1|2021-02-11:0,Wales/ALDP-129A570/2021|OD994776.1|2021-02-11:0,Wales/ALDP-12A1D14/2021|OD991103.1|2021-02-09:0)295909:1,(Wales/PHWC-4CBD8E/2021|21-02-14:0,Wales/PHWC-4CB252/2021|21-02-12:0,Wales/PHWC-4CB87E/2021|21-02-11:0,Wales/PHWC-4CB88D/2021|21-02-11:0)295910:1,(Wales/PHWC-4CBDAC/2021|21-02-13:0,Wales/PHWC-4D0779/2021|21-02-17:0)295911:1,(Wales/PHWC-4D1D67/2021|21-02-17:0,Wales/PHWC-4CEFFE/2021|21-02-15:0,Wales/PHWC-4D1D76/2021|21-02-17:0)295912:1,Wales/PHWC-4C306F/2021|21-01-31:0,Wales/PHWC-PYDMC7/2021|21-04-04:0,Wales/PHWC-PYDC6Z/2021|21-04-03:0,Wales/PHWC-PYNOY1/2021|21-03-25:0,Wales/PHWC-PYNXBT/2021|21-03-24:0,Wales/PHWC-PYN57C/2021|21-03-26:0,Wales/PHWC-PYD84R/2021|21-03-31:0,Wales/PHWC-PYNHNN/2021|21-03-27:0,Wales/PHWC-PYDE3F/2021|21-03-24:0,Wales/PHWC-PYY9EZ/2021|21-03-19:0,Wales/PHWC-PYB4WB/2021|21-03-23:0,Wales/PHWC-PYBQ9Z/2021|21-03-19:0,Wales/PHWC-PYY8HG/2021|21-03-12:0,Wales/PHWC-PYYDIA/2021|21-03-13:0,Wales/PHWC-4DC7D7/2021|21-03-08:0,Wales/PHWC-4DC94A/2021|21-03-10:0,Wales/PHWC-4DA4D2/2021|21-03-07:0,Wales/PHWC-4DB4A4/2021|21-03-07:0,Wales/PHWC-4DB583/2021|21-03-08:0,Wales/PHWC-4DB3F2/2021|21-03-07:0,Wales/ALDP-136CFD2/2021|21-02-27:0,Wales/PHWC-4D84E3/2021|21-02-28:0,Wales/PHWC-4D8076/2021|21-02-26:0,Wales/ALDP-12A1C62/2021|OD991105.1|2021-02-11:0,Wales/PHWC-4CC41F/2021|21-01-28:0,Wales/PHWC-4CB331/2021|21-02-11:0,Wales/ALDP-1299CF4/2021|OD994757.1|2021-02-10:0,Wales/PHWC-4C6CFF/2021|21-02-02:0,Wales/ALDP-116FC34/2021|OD976090.1|2021-01-25:0,Wales/PHWC-4C5021/2021|21-02-01:0,Wales/PHWC-4C2FBE/2021|21-01-31:0,Wales/PHWC-4C2FEB/2021|21-01-31:0,Wales/PHWC-4D9DC9/2021|21-03-03:0,Wales/PHWC-4D9251/2021|21-02-27:0)295903:2,Wales/PHWC-4C1799/2021|21-01-27:0,Wales/ALDP-11C622A/2021|OD974538.1|2021-01-29:0,Wales/PHWC-4C4A42/2021|21-02-01:0,England/ALDP-F8275D/2021|OD933005.1|2021-01-08:0,Wales/PHWC-4C1A81/2021|21-01-27:0)295902:1,England/PHEC-158F29/2021|21-01-14:1,Wales/PHWC-4C169C/2021|21-01-27:1,England/ARCH-000037E8/2021|21-02-01:1,(England/PHWC-4C557D/2021|21-02-01:2,(England/MILK-12B4710/2021|OD995280.1|2021-02-14:1,England/PHWC-4C559B/2021|21-02-01:1,((England/ALDP-1352EB4/2021|OU031146.1|2021-02-22:1,England/BRIS-2647A9/2021|21-03-16:0,England/BRIS-264A91/2021|21-03-16:0,England/PHESW-YYBYGI/2021|21-03-23:0)295916:3,England/BRIS-260CDB/2021|21-02-13:0,England/BRIS-25FF30/2021|21-02-12:0,England/BRIS-26079E/2021|21-02-06:0,England/BRIS-260770/2021|21-02-07:0,England/PHESW-YYBYH7E/2021|21-02-09:0,England/PHESW-YYBY7N6/2021|21-02-09:0)295915:2,England/ALDP-1294D23/2021|21-02-10:0,England/RAND-11ECF45/2021|OU030964.1|2021-01-29:0)295914:1,England/RAND-11ED111/2021|OD990168.1|2021-01-29:1,England/PHWC-4CA0D1/2021|21-02-10:0,Wales/PHWC-4DAC43/2021|21-03-04:0,England/ALDP-1388B63/2021|21-03-03:0,England/PHWC-4C558C/2021|21-02-01:0,England/RAND-11E1A30/2021|OU031382.1|2021-01-29:0)295913:1,((England/BRIS-25EC85/2021|21-01-31:2,England/PHWC-4CF5FB/2021|21-02-14:1,England/BRIS-25ECA3/2021|21-01-31:0,England/BRIS-25FEAC/2021|21-02-12:0,England/BRIS-25FD45/2021|21-02-03:0,England/BRIS-25D0C6/2021|21-01-31:0,England/BRIS-25EC94/2021|21-01-31:0,England/BRIS-25EC76/2021|21-01-31:0,England/BRIS-25EC67/2021|21-01-31:0)295918:1,England/BRIS-25F64A/2021|21-01-26:1)295917:1,(England/PHEC-2F72D7/2021|21-01-18:1,England/PHEC-158466/2021|21-01-18:0,England/PHEC-2F72B9/2021|21-01-18:0,England/PHEC-2F72AA/2021|21-01-18:0)295919:1,Wales/PHWC-4C83AD/2021|21-02-08:1,Wales/PHWC-4CBF88/2021|21-01-29:1,England/PHWC-4C610F/2021|21-02-03:1,(England/ALDP-12C2AF8/2021|OU010864.1|2021-02-15:2,England/BRIS-25F756/2021|21-01-30:0,England/BRIS-26094D/2021|21-02-06:0,England/MILK-128555A/2021|OD996674.1|2021-02-10:0)295920:2,(England/PHESW-YYBNRBI/2021|21-02-06:1,England/BRIS-25F70B/2021|21-02-04:0,England/BRIS-25EEE9/2021|21-01-29:0)295921:1,England/PHWC-4BEBDF/2021|21-01-25:1,(England/PORT-2DAB75/2021|21-02-05:1,England/ALDP-121F91D/2021|OD971708.1|2021-02-03:0)295922:1,England/MILK-12657E1/2021|OD986276.1|2021-02-08:2,(England/ALDP-1144F78/2021|OD963270.1|2021-01-21:0,England/PHWC-4C0A28/2021|21-01-25:1)295923:1,(France/IDF-IPP02825/2021|EPI_ISL_1001367|2021-01-26:1,Turkey/HSGM-GA31/2021|EPI_ISL_1097193|2021-02-11:1,(Turkey/HSGM-2461/2021|EPI_ISL_1020470|2021-01-29:1,Turkey/HSGM-2252/2021|EPI_ISL_1082444|2021-02-08:1,Turkey/HSGM-2225/2021|EPI_ISL_1082417|2021-01-28:0,Turkey/HSGM-B1644/2021|EPI_ISL_1822626|2021-03-31:2)295925:1,(Germany/HH-RKI-I-084892/2021|EPI_ISL_1722135|2021-04-14:0,(England/PHEC-30A971/2021|21-04-21:0,England/PHEC-30B758/2021|21-04-23:0,England/CAMC-15107A6/2021|2021-04-16:0)295927:1)295926:4,((Germany/NW-RKI-I-075425/2021|EPI_ISL_1641222|2021-04-06:3,(Germany/un-RKI-I-077349/2021|EPI_ISL_1642996|2021-04-07:0,(Germany/BW-RKI-I-153110/2021|EPI_ISL_2264365|2021-05-10:1,Germany/BW-RKI-I-153000/2021|EPI_ISL_2264255|2021-05-03:1,Germany/BW-RKI-I-153104/2021|EPI_ISL_2264361|2021-05-06:0,Germany/BW-RKI-I-153182/2021|EPI_ISL_2264447|2021-05-10:0)295931:2)295930:1)295929:1,(Germany/BW-RKI-I-149999/2021|EPI_ISL_2261655|2021-04-27:1,Germany/un-RKI-I-094968/2021|EPI_ISL_1729226|2021-04-14:0,Switzerland/SO-32533682/2021|EPI_ISL_1821737|2021-04-19:0,Germany/un-RKI-I-094864/2021|EPI_ISL_1729133|2021-04-14:0,Germany/un-RKI-I-094715/2021|EPI_ISL_1729002|2021-04-14:0,Switzerland/SO-ETHZ-591183/2021|EPI_ISL_1914014|2021-04-19:0)295932:2,(Sweden/5456961092/2021|EPI_ISL_1810369|2021-03-11:2,(Germany/NW-HHU-4896/2021|EPI_ISL_1991651|2021-04-15:1,Austria/CeMM8413/2021|EPI_ISL_2137214|2021-04-17:3,(England/CAMC-1507ECB/2021|2021-04-13:0,England/MILK-15246A2/2021|21-04-19:0,England/RAND-1514E34/2021|2021-04-16:0)295935:2)295934:1,(Sweden/10054158/2021|EPI_ISL_2206316|2021-04-13:0,Sweden/10058662/2021|EPI_ISL_2032811|2021-04-19:1,Sweden/10064369/2021|EPI_ISL_2206824|2021-04-27:3)295936:1,Sweden/10048908/2021|EPI_ISL_2206526|2021-04-06:2)295933:1,(Finland/5190/2021|EPI_ISL_2030939|2021-03-12:1,Switzerland/ZH-UZH-IMV-3ba459e8/2021|EPI_ISL_1921780|2021-04-12:1,Finland/5179/2021|EPI_ISL_2030930|2021-03-12:1)295937:1,(Germany/BW-RKI-I-157054/2021|EPI_ISL_2267455|2021-05-06:1,England/MILK-157B1F6/2021|21-05-11:0,Germany/BW-RKI-I-157111/2021|EPI_ISL_2267508|2021-05-06:0,Germany/BW-RKI-I-157201/2021|EPI_ISL_2267590|2021-05-06:0,England/ALDP-15936DB/2021|21-05-16:0,England/QEUH-1564A5F/2021|21-05-05:0)295938:5,USA/MA-CDCBI-CRSP_WHRNPWDGHAZIZAAF/2021|EPI_ISL_2312354|2021-05-18:3,Germany/RP-RKI-I-130822/2021|EPI_ISL_2113852|2021-04-29:3,England/ALDP-1581A5C/2021|21-05-11:5,(England/PHEC-K304KD99/2021|21-04-25:0,England/PHEC-K305K545/2021|21-04-28:0)295939:2)295928:1,(Ireland/WX-NVRL-21IRL49674/2021|EPI_ISL_1960835|2021-04-20:1,(Ireland/WH-NVRL-g89IRL25377/2021|EPI_ISL_1915682|2021-04-14:0,Ireland/KE-NVRL-89IRL38518/2021|EPI_ISL_1791210|2021-04-16:0)295941:1,Northern_Ireland/RAND-14EB31A/2021|21-04-09:0,Ireland/D-NVRL-22IRL14814/2021|EPI_ISL_1731200|2021-04-11:0)295940:1,(Belgium/Jessa_55-2117-000492/2021|EPI_ISL_1922519|2021-04-27:1,Belgium/Jessa_55-2117-000068/2021|EPI_ISL_1922487|2021-04-26:1,Belgium/Jessa_55-2117-000613/2021|EPI_ISL_1922499|2021-04-27:1,Belgium/Jessa_55-2117-001529/2021|EPI_ISL_2007211|2021-05-01:2,(Belgium/Jessa_55-2117-000736/2021|EPI_ISL_2007269|2021-04-28:0,Belgium/Jessa_55-2118-000056/2021|EPI_ISL_2007213|2021-05-03:1)295943:1,Belgium/Jessa_55-2118-001281/2021|EPI_ISL_2095738|2021-05-08:1,Belgium/Jessa_55-2116-000872/2021|EPI_ISL_1753753|2021-04-22:0,Belgium/Jessa_55-2116-000328/2021|EPI_ISL_1753742|2021-04-20:0,Belgium/Jessa_55-2116-000370/2021|EPI_ISL_1753744|2021-04-20:0,Belgium/Jessa_55-2117-000058/2021|EPI_ISL_1922486|2021-04-26:0,Belgium/Jessa_55-2117-000033/2021|EPI_ISL_1922485|2021-04-26:0,Belgium/Jessa_55-2117-000644/2021|EPI_ISL_1922500|2021-04-27:0,Belgium/Jessa_55-2117-000463/2021|EPI_ISL_1922494|2021-04-27:0,Belgium/Jessa_55-2117-000372/2021|EPI_ISL_1922493|2021-04-26:0,Belgium/Jessa_21-2118-000487/2021|EPI_ISL_2007265|2021-05-03:0,Belgium/Jessa_21-2118-000453/2021|EPI_ISL_2007264|2021-05-03:0,Belgium/Jessa_55-2117-001123/2021|EPI_ISL_2007273|2021-04-29:0,Belgium/Jessa_55-2117-001175/2021|EPI_ISL_2007274|2021-04-29:0)295942:2,(Netherlands/NB-RIVM-27439/2021|EPI_ISL_1792248|2021-04-18:1,Netherlands/NB-RIVM-26418/2021|EPI_ISL_1705891|2021-04-10:0,Netherlands/UT-RIVM-30784/2021|EPI_ISL_2093702|2021-04-19:0)295944:2,(England/PHEC-30865E/2021|21-04-19:0,(Germany/NW-RKI-I-091947/2021|EPI_ISL_1726888|2021-04-14:2,Netherlands/DR-UMCG-MMB_1787/2021|EPI_ISL_2099532|2021-04-28:2,Germany/NW-RKI-I-077869/2021|EPI_ISL_1643433|2021-04-06:0,Germany/NW-RKI-I-077876/2021|EPI_ISL_1643438|2021-04-06:0,Germany/NW-RKI-I-077867/2021|EPI_ISL_1643431|2021-04-06:0,Germany/NW-RKI-I-095978/2021|EPI_ISL_1842954|2021-04-10:0)295946:1)295945:2,(Germany/HH-RKI-I-073382/2021|EPI_ISL_1640107|2021-04-01:0,Germany/HH-RKI-I-102220/2021|EPI_ISL_1847574|2021-04-16:1,Germany/BE-RKI-I-125465/2021|EPI_ISL_2110252|2021-04-21:1,(England/PHEC-K304KE5A/2021|21-04-25:0,England/ALDP-152BB60/2021|21-04-21:0)295948:2)295947:2,((Denmark/DCGC-78437/2021|EPI_ISL_1887078|2021-04-12:0,((Denmark/DCGC-53488/2021|EPI_ISL_1861542|2021-04-12:1,(Denmark/DCGC-50737/2021|EPI_ISL_1858064|2021-04-19:0,Denmark/DCGC-78143/2021|EPI_ISL_1886784|2021-04-19:0,Denmark/DCGC-90452/2021|EPI_ISL_2026711|2021-04-26:0)295953:1,Denmark/DCGC-70651/2021|EPI_ISL_1879222|2021-04-12:0,Denmark/DCGC-56028/2021|EPI_ISL_1864510|2021-04-12:0,Denmark/DCGC-62093/2021|EPI_ISL_1870664|2021-04-12:0,Denmark/DCGC-68263/2021|EPI_ISL_1876834|2021-04-12:0,Denmark/DCGC-66859/2021|EPI_ISL_1875430|2021-04-12:0)295952:1,Denmark/DCGC-51753/2021|EPI_ISL_1859785|2021-04-12:0,Denmark/DCGC-54917/2021|EPI_ISL_1863345|2021-04-19:0,Denmark/DCGC-84071/2021|EPI_ISL_1893237|2021-04-19:0,Denmark/DCGC-68634/2021|EPI_ISL_1877205|2021-04-19:0)295951:1,(Denmark/DCGC-92171/2021|EPI_ISL_2028466|2021-04-12:1,Denmark/DCGC-76663/2021|EPI_ISL_1885234|2021-04-19:0)295954:2,(Denmark/DCGC-87789/2021|EPI_ISL_2023974|2021-04-26:0,Denmark/DCGC-81863/2021|EPI_ISL_1890505|2021-04-12:0)295955:2)295950:2,Denmark/DCGC-79770/2021|EPI_ISL_1888411|2021-03-22:0,Denmark/DCGC-58990/2021|EPI_ISL_1867561|2021-03-22:0)295949:1,Denmark/DCGC-51853/2021|EPI_ISL_1859885|2021-03-22:2,Ireland/D-NVRL-t22IRL28568/2021|EPI_ISL_1972781|2021-04-17:1,(England/MILK-14F1584/2021|21-04-10:3,(USA/OH-PLMI-HWJ5N-01608/2021|EPI_ISL_2100580|2021-05:1,Belgium/ULG-15469/2021|EPI_ISL_2139897|2021-05-04:1,Belgium/UZA-UA-CV2056877320/2021|EPI_ISL_2246133|2021-05-19:1,Belgium/UZA-UA-CV2152117273/2021|EPI_ISL_2246124|2021-05-18:5,(USA/MI-UM-10039580369/2021|EPI_ISL_2136237|2021-05-03:0,USA/MI-UM-10039618036/2021|EPI_ISL_2136248|2021-05-05:0)295958:1,USA/AZ-CDC-QDX24393646/2021|MZ217478.1|2021-04-26:0,USA/MI-CDC-STM-000067153/2021|MZ238112.1|2021-04-30:0,Belgium/UZA-UA-CV2114191182/2021|EPI_ISL_2131318|2021-05-10:0,Belgium/UZA-UA-CV2053539005/2021|EPI_ISL_2246077|2021-05-17:0)295957:2)295956:1,Germany/un-RKI-I-139163/2021|EPI_ISL_2123735|2021-04-19:2,(England/MILK-15792F5/2021|21-05-10:2,Germany/NW-HHU-5549/2021|EPI_ISL_1993517|2021-04-27:4)295959:1,England/HSLL-1573D90/2021|21-05-10:4,(Denmark/DCGC-94263/2021|EPI_ISL_2174109|2021-05-10:1,(Denmark/DCGC-101690/2021|EPI_ISL_2299352|2021-05-17:1,(Denmark/DCGC-103320/2021|EPI_ISL_2300825|2021-05-10:0,Denmark/DCGC-94939/2021|EPI_ISL_2174786|2021-05-10:0,Denmark/DCGC-99093/2021|EPI_ISL_2297211|2021-05-17:0,Denmark/DCGC-104024/2021|EPI_ISL_2301350|2021-05-17:0,Denmark/DCGC-98813/2021|EPI_ISL_2296994|2021-05-10:0,Denmark/DCGC-102051/2021|EPI_ISL_2299725|2021-05-17:0,Denmark/DCGC-101930/2021|EPI_ISL_2299632|2021-05-10:0)295962:1,Denmark/DCGC-92980/2021|EPI_ISL_2172824|2021-05-10:0,Denmark/DCGC-101682/2021|EPI_ISL_2299337|2021-05-17:0,Denmark/DCGC-99172/2021|EPI_ISL_2297270|2021-05-17:0,Denmark/DCGC-101475/2021|EPI_ISL_2299168|2021-05-17:0,Denmark/DCGC-101295/2021|EPI_ISL_2299040|2021-05-10:0,Denmark/DCGC-100057/2021|EPI_ISL_2297940|2021-05-17:0)295961:1,Denmark/DCGC-94884/2021|EPI_ISL_2174731|2021-05-10:1,Denmark/DCGC-101676/2021|EPI_ISL_2299327|2021-05-17:1,(Denmark/DCGC-102817/2021|EPI_ISL_2300307|2021-05-17:1,Denmark/DCGC-100802/2021|EPI_ISL_2298587|2021-05-10:1,Denmark/DCGC-101077/2021|EPI_ISL_2298875|2021-05-17:0,Denmark/DCGC-96772/2021|EPI_ISL_2176643|2021-05-10:0,Denmark/DCGC-100606/2021|EPI_ISL_2298442|2021-05-10:0,Denmark/DCGC-102597/2021|EPI_ISL_2300125|2021-05-10:0)295963:1,Denmark/DCGC-97013/2021|EPI_ISL_2176900|2021-05-10:0,Denmark/DCGC-93723/2021|EPI_ISL_2173568|2021-05-03:0,Denmark/DCGC-95964/2021|EPI_ISL_2175812|2021-05-03:0,Denmark/DCGC-95448/2021|EPI_ISL_2175295|2021-05-03:0,Denmark/DCGC-93751/2021|EPI_ISL_2173596|2021-05-10:0,Denmark/DCGC-101787/2021|EPI_ISL_2299520|2021-05-10:0,Denmark/DCGC-103303/2021|EPI_ISL_2300809|2021-05-17:0,Denmark/DCGC-103068/2021|EPI_ISL_2300605|2021-05-17:0,Denmark/DCGC-100238/2021|EPI_ISL_2298149|2021-05-10:0,Denmark/DCGC-99422/2021|EPI_ISL_2297464|2021-05-10:0,Denmark/DCGC-100037/2021|EPI_ISL_2297926|2021-05-10:0,Denmark/DCGC-101269/2021|EPI_ISL_2299021|2021-05-17:0,Denmark/DCGC-101826/2021|EPI_ISL_2299557|2021-05-17:0)295960:1,Denmark/DCGC-95595/2021|EPI_ISL_2175442|2021-05-03:1,Israel/CVL-13586/2021|EPI_ISL_2183839|2021-05-11:1,(Germany/NI-RKI-I-106151/2021|EPI_ISL_1850452|2021-04-22:2,(Germany/BW-RKI-I-153776/2021|EPI_ISL_2265052|2021-05-11:0,Germany/NW-RKI-I-157285/2021|EPI_ISL_2267665|2021-05-15:1)295965:1)295964:1,Denmark/DCGC-101878/2021|EPI_ISL_2299597|2021-05-10:1,(Denmark/DCGC-99517/2021|EPI_ISL_2297538|2021-05-17:2,Denmark/DCGC-98731/2021|EPI_ISL_2296932|2021-05-10:0,Denmark/DCGC-97665/2021|EPI_ISL_2177628|2021-05-10:0,Denmark/DCGC-103586/2021|EPI_ISL_2301022|2021-05-10:0,Denmark/DCGC-101978/2021|EPI_ISL_2299673|2021-05-10:0)295966:1,USA/MN-MDH-6589/2021|MZ171186.1|2021-04-09:5,(Germany/NW-RKI-I-146195/2021|EPI_ISL_2130386|2021-05-11:0,Germany/NW-RKI-I-146082/2021|EPI_ISL_2130279|2021-05-11:0)295967:4,(Denmark/DCGC-93168/2021|EPI_ISL_2173012|2021-05-10:0,Denmark/DCGC-93262/2021|EPI_ISL_2173106|2021-05-10:0,Denmark/DCGC-102388/2021|EPI_ISL_2299974|2021-05-10:0)295968:1,Turkey/HSGM-2228/2021|EPI_ISL_1082438|2021-01-28:0,Denmark/DCGC-96538/2021|EPI_ISL_2176409|2021-05-10:0,Denmark/DCGC-93870/2021|EPI_ISL_2173715|2021-05-03:0,Denmark/DCGC-96227/2021|EPI_ISL_2176075|2021-05-10:0,Denmark/DCGC-95297/2021|EPI_ISL_2175144|2021-05-10:0,Denmark/DCGC-94950/2021|EPI_ISL_2174797|2021-05-03:0,Denmark/DCGC-96705/2021|EPI_ISL_2176576|2021-05-03:0,Denmark/DCGC-93139/2021|EPI_ISL_2172983|2021-05-03:0,Turkey/HSGM-2227/2021|EPI_ISL_1082437|2021-01-28:0,Turkey/HSGM-2221/2021|EPI_ISL_1082434|2021-01-28:0,Denmark/DCGC-91043/2021|EPI_ISL_2027333|2021-04-26:0,Denmark/DCGC-87455/2021|EPI_ISL_2023640|2021-05-03:0,Denmark/DCGC-90715/2021|EPI_ISL_2026974|2021-05-03:0,Denmark/DCGC-87926/2021|EPI_ISL_2024111|2021-05-03:0,Denmark/DCGC-90958/2021|EPI_ISL_2027248|2021-04-26:0,Denmark/DCGC-88398/2021|EPI_ISL_2024612|2021-05-03:0,Denmark/DCGC-92618/2021|EPI_ISL_2028913|2021-04-26:0,Denmark/DCGC-88428/2021|EPI_ISL_2024642|2021-04-26:0,Denmark/DCGC-87447/2021|EPI_ISL_2023632|2021-05-03:0,Denmark/DCGC-89216/2021|EPI_ISL_2025433|2021-04-26:0,Germany/un-RKI-I-143159/2021|EPI_ISL_2127707|2021-04-23:0,Denmark/DCGC-101304/2021|EPI_ISL_2299048|2021-05-10:0,Denmark/DCGC-100215/2021|EPI_ISL_2298129|2021-05-10:0)295924:1,(England/CAMC-130EE4E/2021|OU025914.1|2021-02-21:1,England/CAMC-13037B7/2021|21-02-22:0)295969:1,((Wales/PHWC-4ADB88/2020|20-12-27:0,England/MILK-D7A927/2020|OD923356.1|2020-12-26:1,(England/ALDP-11D5677/2021|OD966979.1|2021-01-30:1,England/ALDP-1321E81/2021|21-02-23:3,England/ALDP-FC129D/2021|OD939120.1|2021-01-11:0,Finland/HEL4-21/2021|EPI_ISL_833223|2021-01-02:0,England/ALDP-FC1066/2021|OD939104.1|2021-01-11:0,England/ALDP-101AB87/2021|OD943335.1|2021-01-14:0,England/ALDP-100E263/2021|OD950874.1|2021-01-13:0)295972:3,(Norway/0804/2021|EPI_ISL_1251582|2021-01-11:1,Norway/0946/2021|EPI_ISL_962909|2021-01-11:0,Norway/2662/2021|EPI_ISL_1317595|2021-01-25:0,Norway/2008/2021|EPI_ISL_1251866|2021-01-08:0,Norway/1987/2021|EPI_ISL_1251862|2021-01-08:0,Norway/2217/2021|EPI_ISL_1192226|2021-01-20:0,Norway/2564/2021|EPI_ISL_1118415|2021-01-20:0)295973:1)295971:1,(Chile/RM-66243/2021|EPI_ISL_1534587|2021-03-29:2,Chile/RM-50203/2021|EPI_ISL_1321456|2021-03-11:1,(Chile/BI-72492/2021|EPI_ISL_1541071|2021-04-04:2,(Chile/NB-71973/2021|EPI_ISL_1541013|2021-04-03:0,Chile/NB-71974/2021|EPI_ISL_1541014|2021-04-03:0)295976:2)295975:1,(Chile/RM-68272/2021|EPI_ISL_1633497|2021-03-31:3,Chile/RM-73941/2021|EPI_ISL_1633538|2021-04-05:4,(USA/NJ-CDC-ASC210072702/2021|MZ086076.1|2021-04-16:1,Mexico/CMX-INMEGEN-04-05-47/2021|EPI_ISL_1711297|2021-04-13:2,USA/NJ-CDC-ASC210072704/2021|MZ086078.1|2021-04-16:1,USA/NJ-CDC-ASC210069355/2021|MZ131040.1|21-04-09:0)295978:1,Chile/ML-79416/2021|EPI_ISL_2009224|2021-04-06:1)295977:1,Chile/TA-73410/2021|EPI_ISL_1633530|2021-04-05:3,Chile/RM-76778/2021|EPI_ISL_1712325|2021-04-10:3,Chile/RM-75679/2021|EPI_ISL_2009213|2021-04-10:3,Chile/TA-77980/2021|EPI_ISL_1712349|2021-04-11:3,Chile/VS-79414/2021|EPI_ISL_2009222|2021-04-05:6)295974:1)295970:1,England/CAMC-139B70F/2021|21-03-06:2,England/ALDP-CBE7A6/2020|OD913475.1|2020-12-20:1,England/ALDP-FC0FC4/2021|OD939474.1|2021-01-11:1,(England/MILK-1282274/2021|OD989118.1|2021-02-08:2,England/BRIS-260A95/2021|21-02-08:2,((England/MILK-14CB987/2021|21-04-04:0,England/PHEC-308D95/2021|21-04-13:0)295981:1,England/ALDP-14B0DB6/2021|21-03-30:0,England/QEUH-14E0E41/2021|21-04-07:0)295980:4,England/CAMC-127E563/2021|OD984344.1|2021-02-12:0,England/BRIS-260804/2021|21-02-06:0,England/BRIS-25EDCE/2021|21-01-31:0,England/MILK-12815B8/2021|OD989440.1|2021-02-08:0,England/BRIS-25F501/2021|21-02-04:0)295979:1,England/ALDP-E3086B/2021|OD927506.1|2021-01-02:2,(England/ALDP-11990CC/2021|OD987972.1|2021-01-25:1,Wales/PHWC-4C55C8/2021|21-02-02:0)295982:1,((England/ALDP-10B5D4C/2021|OD945145.1|2021-01-16:1,England/CAMC-130ED50/2021|OU025596.1|2021-02-20:3,England/ALDP-F4BB09/2021|OD929681.1|2021-01-05:0,Wales/PHWC-4AF70A/2020|20-12-30:0,England/ALDP-F4BAB1/2021|OD929684.1|2021-01-05:0)295984:1,(England/ALDP-CBE24B/2020|OD913449.1|2020-12-20:0,(England/ARCH-000048B3/2021|21-02-01:1,England/ALDP-1016BB8/2021|OD943162.1|2021-01-13:0)295986:1)295985:1,(England/ALDP-121F6E9/2021|OD971699.1|2021-02-03:1,(England/MILK-13A780D/2021|21-03-05:0,England/ALDP-12A1C35/2021|OD987852.1|2021-02-11:0)295988:1)295987:2,England/ALDP-C04F21/2020|OD908052.1|2020-12-04:0)295983:1,(England/ALDP-CB5806/2020|OD914766.1|2020-12-16:1,(((England/PHEC-15A6F5/2021|21-01-28:4,England/ALDP-115BE71/2021|OD976635.1|2021-01-21:1,England/ALDP-115BE62/2021|OD976633.1|2021-01-21:1,England/ALDP-1428D8C/2021|21-03-09:2,England/PHESW-YYBYU33/2021|21-02-10:2,England/BRIS-2603E5/2021|21-02-07:0,England/MILK-126FE4C/2021|OD991183.1|2021-02-07:0,England/PHEC-2F7398/2021|21-02-03:0,England/ALDP-115BF23/2021|OD976647.1|2021-01-21:0,England/QEUH-D95EEB/2020|OD922573.1|2020-12-29:0)295992:1,England/CAMC-FB3586/2021|OD934778.1|2021-01-08:3,(England/PHESW-YYBY1PU/2021|21-02-14:1,England/MILK-1282C0D/2021|OD989207.1|2021-02-08:0,England/PHWC-4C2E75/2021|21-01-31:0)295993:2,(England/MILK-FCF00E/2021|OD937272.1|2021-01-11:0,England/MILK-102F5AF/2021|OD942868.1|2021-01-12:0)295994:1,(England/BRIS-25F02E/2021|21-01-20:0,England/ALDP-10F687B/2021|OD947083.1|2021-01-21:0)295995:1,England/CAMC-FB3216/2021|OD935015.1|2021-01-08:0,England/BRIS-26186D/2021|21-01-22:0,England/RAND-11F9947/2021|OU031254.1|2021-01-28:0,England/CAMC-FB3595/2021|OD934789.1|2021-01-08:0,England/CAMC-FB3577/2021|OD934771.1|2021-01-08:0,England/CAMC-FB3234/2021|OD934786.1|2021-01-08:0,England/ALDP-F748E2/2021|OD944515.1|2021-01-03:0,England/ALDP-F7476D/2021|OD944508.1|2021-01-03:0,England/ALDP-10146B9/2021|OD950400.1|2021-01-13:0)295991:1,(France/PAC-CERBAHC-20211018-68/2021|EPI_ISL_861490|2021-01-18:0,France/PAC-CERBAHC-20211018-69/2021|EPI_ISL_861491|2021-01-18:0)295996:2,England/ALDP-CB5815/2020|OD914534.1|2020-12-16:0,England/BRIS-25E6E1/2020|20-12-30:0,England/ALDP-F4BAA2/2021|OD929309.1|2021-01-05:0,England/MILK-102F6F7/2021|OD943127.1|2021-01-11:0,England/PORT-2E8DD8/2020|20-12-20:0)295990:3,England/PHEC-14FA51/2020|20-12-10:1,(England/BRIS-25D916/2020|20-12-30:1,England/ALDP-10920D3/2021|OD940786.1|2021-01-15:1,England/ALDP-1201750/2021|OD973477.1|2021-02-02:3,(England/ALDP-121E091/2021|OD970393.1|2021-02-03:1,England/BRIS-260EE4/2021|21-02-11:1,(England/CAMC-132837C/2021|OU027908.1|2021-02-18:0,England/CAMC-132836D/2021|OU027643.1|2021-02-18:0)295999:1,(England/ALDP-13B8FF5/2021|21-03-06:0,England/ALDP-136E95A/2021|21-03-01:0)296000:1,England/BRIS-25ECC1/2021|21-01-25:0,England/QEUH-138EF16/2021|21-03-01:0,Wales/PHWC-4D7657/2021|21-02-25:0,England/ALDP-12DC080/2021|21-02-16:0,England/BRIS-25FE8E/2021|21-02-12:0,England/BRIS-25FA99/2021|21-02-04:0,England/MILK-1305FCC/2021|OU023756.1|2021-02-19:0,England/PHWC-4C5CC3/2021|21-02-01:0,England/BRIS-25F237/2021|21-01-29:0)295998:1,(England/PHESW-YYBY3DY/2021|21-01-31:1,(England/CAMC-127E78B/2021|OD984365.1|2021-02-11:0,England/CAMC-127E77C/2021|OD984361.1|2021-02-10:0,England/CAMC-127ED4D/2021|OD984388.1|2021-02-10:0,England/CAMC-127ECF5/2021|OD984391.1|2021-02-11:0,England/RAND-1268B1F/2021|21-02-03:0,England/CAMC-11D45C6/2021|21-01-30:0)296002:1,England/CAMC-127ED01/2021|OD984393.1|2021-02-10:0,England/BRIS-2627C9/2021|21-02-14:0,England/BRIS-26045B/2021|21-02-07:0,England/BRIS-260330/2021|21-02-07:0,England/ALDP-122069A/2021|OD971811.1|2021-02-05:0,England/CAMC-127ED10/2021|OD984395.1|2021-02-10:0,England/CAMC-127ED2F/2021|OD989372.1|2021-02-10:0,England/MILK-1250DBA/2021|OD983644.1|2021-02-06:0,England/BRIS-25F47D/2021|21-02-04:0,England/CAMC-11D45B7/2021|21-01-30:0,England/ALDP-119924E/2021|OD987973.1|2021-01-26:0)296001:1,England/ALDP-12948B9/2021|OD989047.1|2021-02-10:2,(England/BRIS-25FBD2/2021|21-02-04:0,England/BRIS-2609E3/2021|21-02-08:1,(England/BRIS-25FF7C/2021|21-02-12:0,England/PHESW-YYBY41Y/2021|21-02-14:0)296004:1)296003:1,(England/MILK-13CB19F/2021|21-03-08:2,(England/ALDP-1445958/2021|21-03-19:1,England/ALDP-146AF88/2021|21-03-22:1,England/ALDP-14B3050/2021|21-03-29:1,England/ALDP-1444B62/2021|21-03-20:0,England/PHWC-PYY4BK/2021|21-03-17:0,England/ALDP-1495F93/2021|21-03-25:0,England/PHWC-PYN5EZ/2021|21-03-25:0,England/ALDP-14791EA/2021|21-03-24:0,England/ALDP-1478F0F/2021|21-03-26:0,England/ALDP-146AE9A/2021|21-03-23:0)296006:1,England/MILK-13A3ADE/2021|21-03-05:0,England/PHWC-4D82AD/2021|21-03-01:0,England/PHWC-4D82BC/2021|21-03-01:0,England/MILK-13CAC71/2021|21-03-08:0)296005:1,England/ALDP-1430CFD/2021|21-03-10:2,England/RAND-145CA1F/2021|21-02-18:1,Wales/PHWC-4D5B69/2021|21-02-24:1,England/ALDP-12C35BA/2021|21-02-14:2,England/CAMC-133FA9B/2021|OU035214.1|2021-02-24:1,England/BRIS-264606/2021|21-01-21:1,England/PHESW-YYBYHZW/2021|21-02-03:4,England/PHESW-YYBNY1S/2021|21-02-09:1,England/BRIS-25F46E/2021|21-02-04:4,England/BRIS-264053/2021|21-03-06:5,(England/MILK-1282283/2021|OD989116.1|2021-02-08:0,England/MILK-1282D37/2021|OD989218.1|2021-02-08:0)296007:1,England/ALDP-CBE269/2020|OD913451.1|2020-12-20:0,England/BRIS-264633/2020|20-12-30:0,England/PHEC-302F68/2021|21-04-01:0,England/BRIS-2643C3/2021|21-01-06:0,England/MILK-13E17DD/2021|21-03-12:0,England/CAMC-139BB9A/2021|21-03-03:0,England/CAMC-13829C9/2021|21-02-16:0,England/BRIS-260716/2021|21-02-07:0,England/CAMC-1340314/2021|OU035253.1|2021-02-19:0,England/CAMC-134004A/2021|OU035240.1|2021-02-24:0,England/ALDP-132F1B7/2021|OU025106.1|2021-02-22:0,England/205190066/2020|EPI_ISL_791183|2020-12-18:0,England/BRIS-2602CA/2021|21-02-08:0,England/BRIS-26037C/2021|21-02-08:0,England/PHWC-4D017B/2021|21-02-15:0,England/PHWC-4CFF93/2021|21-02-15:0,England/PHWC-4CD9C4/2021|21-02-12:0,England/BRIS-2612E7/2021|21-02-12:0,England/ALDP-12C4B02/2021|21-02-15:0,England/PHWC-4CCEB7/2021|21-02-15:0,England/PHWC-4CCEC6/2021|21-02-15:0,England/BRIS-26002A/2021|21-02-12:0,England/BRIS-25FF9A/2021|21-02-11:0,England/BRIS-260CEA/2021|21-02-11:0,England/BRIS-260F0F/2021|21-02-11:0,England/BRIS-260D23/2021|21-02-10:0,England/BRIS-25F5D4/2021|21-02-04:0,England/BRIS-25FD36/2021|21-02-03:0,England/BRIS-260136/2021|21-02-07:0,England/BRIS-2600A2/2021|21-02-08:0,England/MILK-12B46D7/2021|OD995539.1|2021-02-14:0,England/MILK-128C2B6/2021|OD991518.1|2021-02-09:0,England/ALDP-12B9FC8/2021|OU011284.1|2021-02-13:0,England/PHEC-2F9590/2021|21-02-11:0,England/BRIS-25F54D/2021|21-02-04:0,England/BRIS-25F246/2021|21-02-04:0,England/CAMC-12802FE/2021|OD988336.1|2021-02-13:0,England/ARCH-000050C3/2021|21-02-01:0,England/ARCH-000041G2/2021|21-02-01:0,England/BRIS-25E836/2021|21-01-04:0,England/BRIS-25E827/2021|21-01-04:0,England/BRIS-25D178/2021|21-01-04:0,England/BRIS-25E6C3/2021|21-01-03:0,England/BRIS-25E872/2020|20-12-29:0,England/BRIS-25E818/2021|21-01-04:0,England/BRIS-25E757/2020|20-12-29:0,England/BRIS-25E8AF/2020|20-12-29:0,England/BRIS-25E809/2021|21-01-04:0,England/BRIS-25E7C0/2020|20-12-29:0,England/BRIS-25E687/2021|21-01-04:0,England/BRIS-25E793/2020|20-12-29:0,England/BRIS-25E775/2020|20-12-29:0,England/BRIS-25E924/2020|20-12-31:0,England/BRIS-25E8FA/2020|20-12-29:0,England/BRIS-25E7EE/2020|20-12-31:0,England/BRIS-25DBB6/2020|20-12-30:0,England/BRIS-25D943/2020|20-12-30:0,England/BRIS-25D9E9/2020|20-12-30:0,England/BRIS-25DC3B/2020|20-12-30:0,England/PHEC-1514E5/2020|20-12-19:0,England/BRIS-25D907/2020|20-12-30:0,England/BRIS-25DB01/2020|20-12-30:0,England/BRIS-25D934/2020|20-12-30:0,England/BRIS-25D9CB/2020|20-12-30:0,Wales/PHWC-4BDE22/2021|21-01-19:0,England/PHESW-YYBY7OB/2021|21-02-10:0,England/PHESW-YYBY4AW/2021|21-02-15:0,England/PHESW-YYBY7CK/2021|21-02-10:0,England/PHESW-YYBNBR1/2021|21-02-09:0,England/PHESW-YYBN81X/2021|21-01-31:0)295997:1,England/BRIS-25DB98/2020|20-12-30:0,England/BRIS-25F57A/2021|21-02-04:0,England/BRIS-25E8BE/2020|20-12-29:0,England/ALDP-CE22D5/2020|OD924946.1|2020-12-26:0,England/ALDP-D3FB55/2020|OD923156.1|2020-12-27:0,Wales/PHWC-4ADE07/2020|20-12-29:0,England/ALDP-10E2748/2021|OD947536.1|2021-01-18:0,England/ALDP-10E2906/2021|OD947303.1|2021-01-18:0,England/OXON-F42391/2020|20-12-17:0)295989:1,((England/BRIS-25EFAA/2021|21-01-19:1,(England/MILK-12522AA/2021|21-02-07:1,England/CAMC-130EF2D/2021|OU025602.1|2021-02-21:2,England/PHESW-YYBY1FD/2021|21-02-14:1,England/BRIS-26052B/2021|21-02-04:0,England/MILK-12703EF/2021|21-02-07:0,England/MILK-12522B9/2021|21-02-07:0,England/BRIS-2609A7/2021|21-02-06:0,England/MILK-1261527/2021|OD984663.1|2021-02-06:0)296010:2,Wales/PHWC-PYYWSF/2021|21-01-09:1,(England/PHESW-YYBYIKS/2021|21-02-09:0,England/BRIS-25FE51/2021|21-02-12:0)296011:1,England/PHESW-YYBYOTC/2021|21-01-11:0,England/PHESW-YYBYB6/2021|21-01-08:0,Wales/PHWC-PYNEHB/2021|21-01-17:0,Wales/PHWC-PYYWOT/2021|21-01-09:0,Wales/PHWC-PYYWZD/2021|21-01-09:0,Wales/PHWC-PYYWI8/2021|21-01-09:0,Wales/PHWC-PYYWXW/2021|21-01-09:0,England/BRIS-25FC93/2021|21-02-01:0,England/PHESW-YYBNRMB/2021|21-01-11:0)296009:2,(England/PHWC-4D8577/2021|21-03-01:1,England/MILK-1343E98/2021|OU036026.1|2021-02-25:0,England/CAMC-12551F5/2021|OD979770.1|2021-02-09:0)296012:1,England/ALDP-C3AE70/2020|OD909404.1|2020-12-08:1,England/ALDP-CBE287/2020|OD913443.1|2020-12-20:0,England/ALDP-10ED4A0/2021|OD977357.1|2021-01-21:0,England/ALDP-CE1C23/2020|OD924942.1|2020-12-24:0,England/MILK-117D0FB/2021|OD961954.1|2021-01-25:0)296008:2,(England/ALDP-11BEDCA/2021|OD968877.1|2021-01-28:1,England/ALDP-1202DE4/2021|OD973904.1|2021-02-01:1,((England/CAMC-127E4EE/2021|OD984341.1|2021-02-12:1,(England/CAMC-127E5EB/2021|OD984355.1|2021-02-12:0,England/MILK-12615DC/2021|OD985040.1|2021-02-06:0)296016:1,England/MILK-1265875/2021|OD986279.1|2021-02-09:0,England/MILK-12703D0/2021|21-02-07:0,England/MILK-125225F/2021|21-02-07:0,England/MILK-1261518/2021|OD984651.1|2021-02-06:0,England/MILK-1265839/2021|OD986275.1|2021-02-09:0,England/MILK-1265866/2021|OD986283.1|2021-02-09:0,England/PHESW-YYBNYQ9/2021|21-02-09:0)296015:1,England/CAMC-127E518/2021|OD984343.1|2021-02-12:0,England/PHEC-300726/2021|21-02-25:0,England/ARCH-000153F6/2021|21-02-17:0,England/MILK-12522C8/2021|21-02-07:0,England/CAMC-1328C80/2021|OU027691.1|2021-02-07:0,England/MILK-128156D/2021|OD989431.1|2021-02-07:0,England/ALDP-12AA786/2021|OD993510.1|2021-02-10:0,England/MILK-12614C0/2021|OD984649.1|2021-02-06:0,England/MILK-12614DF/2021|OD984648.1|2021-02-06:0,England/MILK-12614B1/2021|OD984650.1|2021-02-06:0)296014:1,England/PHWC-4C662E/2021|21-02-02:1,(England/MILK-12821D1/2021|OD989099.1|2021-02-08:1,England/MILK-128BFDE/2021|OD991486.1|2021-02-08:1,England/ALDP-11995BE/2021|OD988000.1|2021-01-26:1,(England/PHEC-2FB367/2021|21-02-19:1,England/ALDP-130CE31/2021|OU017552.1|2021-02-20:1,England/ALDP-12A2469/2021|21-02-12:1,England/ALDP-1315406/2021|21-02-20:0)296018:2,England/ALDP-12A2821/2021|21-02-11:0,England/BRIS-25F8BD/2021|21-02-04:0,England/ALDP-1283C0C/2021|OD988481.1|2021-02-09:0,England/MILK-126F6AE/2021|OD991170.1|2021-02-07:0)296017:2,(England/ALDP-1199976/2021|OD987656.1|2021-01-26:0,((England/ALDP-13C8E5F/2021|21-03-10:1,((England/ALDP-1474CFD/2021|21-03-24:1,England/ALDP-145E43D/2021|21-03-22:1,England/MILK-14957D7/2021|21-03-27:1,England/MILK-14D61AF/2021|21-03-31:1,England/RAND-14EB277/2021|21-04-08:2,England/MILK-1457971/2021|21-03-21:0,England/MILK-14BF151/2021|21-04-02:0,England/ALDP-14B0DC5/2021|21-03-31:0,England/MILK-14BDEE3/2021|21-03-31:0,England/ALDP-148FCD1/2021|21-03-25:0,England/MILK-14D6619/2021|21-03-31:0,England/MILK-14D63D6/2021|21-03-31:0,England/ALDP-14ACF02/2021|21-03-30:0,England/MILK-14C570B/2021|21-04-02:0,England/ALDP-1477401/2021|21-03-25:0,England/ALDP-147A18F/2021|21-03-25:0,England/ALDP-1443680/2021|21-03-21:0,England/ALDP-145242A/2021|21-03-22:0)296023:1,England/MILK-1304349/2021|OU016505.1|2021-02-20:0,(England/MILK-14705E7/2021|21-03-22:0,England/ALDP-13C761C/2021|21-03-10:0)296024:1)296022:1,England/NOTT-252058/2021|OU032376.1|2021-03-03:1,England/ALDP-14382D5/2021|21-03-17:2,England/MILK-13D99B4/2021|21-03-11:0,England/CAMC-1380952/2021|21-02-26:0,England/MILK-13E1B1D/2021|21-03-12:0,England/QEUH-13B0E69/2021|21-03-08:0,England/QEUH-13B0B71/2021|21-03-08:0,England/QEUH-13B1080/2021|21-03-08:0)296021:1,(England/CAMC-1381D91/2021|21-02-22:1,England/MILK-1315178/2021|21-02-22:0,England/BIRM-BCYF9Q/2021|OB997956.1|2021-02-24:0,England/ALDP-1379770/2021|21-03-01:0)296025:1)296020:3,(England/ALDP-13BA6A3/2021|21-03-03:0,England/ALDP-1368668/2021|21-02-27:0)296026:1)296019:1,England/MILK-1282BB5/2021|OD989212.1|2021-02-08:1,England/PHWC-4C1F0A/2021|21-01-27:1,England/MILK-13024A2/2021|OU016476.1|2021-02-19:1,(England/ALDP-100490E/2021|OD939805.1|2021-01-12:1,(England/ALDP-12C4BE4/2021|21-02-15:2,England/ALDP-12A1F1E/2021|21-02-11:0,(England/ALDP-13C90D0/2021|21-03-09:0,England/ALDP-1405954/2021|21-03-15:0)296029:1)296028:1)296027:1,England/PHWC-4CBE21/2021|21-02-12:1,England/ALDP-12C4B3F/2021|21-02-15:1,(England/PHWC-4CD2BA/2021|21-02-15:0,((England/PHWC-4D651F/2021|21-02-23:0,England/PHWC-4D1F8F/2021|21-02-19:0)296032:1,England/PHWC-4D6B3B/2021|21-02-24:0,England/ALDP-1339053/2021|OU029857.1|2021-02-23:0,England/PHWC-4D2197/2021|21-02-18:0)296031:1,England/PHWC-4D4EAD/2021|21-02-22:1)296030:1,(((England/ALDP-13C854B/2021|21-03-09:2,England/BRIS-263FA2/2021|21-03-08:1,(England/ALDP-142A3D3/2021|21-03-10:0,England/PHESW-YYBYBA/2021|21-03-08:0,England/ALDP-1429F85/2021|21-03-10:0)296036:1)296035:1,England/ALDP-12D248E/2021|21-02-15:0,England/PHESW-YYBNGXZ/2021|21-02-08:0)296034:1,England/BRIS-260A77/2021|21-02-08:0,(England/BRIS-260576/2021|21-02-05:0,England/BRIS-2605A3/2021|21-02-08:0)296037:1)296033:1,England/PHWC-4BEF1F/2021|21-01-25:1,England/BRIS-260594/2021|21-02-08:1,(England/ALDP-11BEA3C/2021|OD968783.1|2021-01-28:0,England/PHEC-2F7723/2021|21-02-06:0,England/ALDP-119D268/2021|OD960188.1|2021-01-27:0)296038:1,(England/PHWC-4C1EEF/2021|21-01-27:0,England/ALDP-119CB9B/2021|OD960131.1|2021-01-27:0)296039:2,(England/PHESW-YYBYF8/2021|21-03-11:0,England/PHEC-301303/2021|21-03-09:0,England/BRIS-26390E/2021|21-03-03:0)296040:2,England/ALDP-1092194/2021|OD940785.1|2021-01-15:0,England/ARCH-000193B6/2021|21-02-11:0,England/PHWC-4C5D39/2021|21-02-01:0,England/PHWC-4C6309/2021|21-02-03:0,England/PHWC-4C62FD/2021|21-02-03:0,England/BRIS-25F228/2021|21-02-04:0,England/PHWC-4BEEC7/2021|21-01-25:0,England/PHWC-4BEF3D/2021|21-01-25:0,England/PHWC-4BEBB1/2021|21-01-25:0,England/PHWC-4BE95D/2021|21-01-25:0,England/ALDP-1220366/2021|OD971791.1|2021-02-03:0,England/EXET-1445E2/2021|21-01-23:0,England/ALDP-11C6293/2021|OD969151.1|2021-01-29:0,England/ALDP-10F5DF5/2021|OD947073.1|2021-01-20:0,England/ALDP-109254D/2021|OD940464.1|2021-01-15:0,England/CAMC-FB011C/2021|OD934650.1|2021-01-08:0,England/ALDP-119CD4A/2021|OD960363.1|2021-01-27:0,England/PHEC-15A507/2021|21-01-21:0,England/ALDP-1128AC4/2021|OD963466.1|2021-01-21:0)296013:1,(England/ALDP-F74A55/2021|OD944532.1|2021-01-03:3,England/ALDP-11D61FD/2021|OD968524.1|2021-01-30:1,(Wales/ALDP-10E3CC0/2021|OD977947.1|2021-01-18:1,Wales/PHWC-4B179C/2020|20-12-30:2)296042:2,England/ALDP-1308943/2021|OU017666.1|2021-02-18:2,((Wales/PHWC-4D4B00/2021|21-02-22:0,England/CAMC-130F00B/2021|OU025611.1|2021-02-21:1,(Wales/PHWC-4D4872/2021|21-02-22:0,Wales/PHWC-4D5A8A/2021|21-02-23:0)296045:1,(England/CAMC-130EC08/2021|OU025581.1|2021-02-20:0,Wales/PHWC-PYYD16/2021|21-03-14:0,Wales/PHWC-PYYDUH/2021|21-03-14:0,Wales/QEUH-13AA70D/2021|21-03-08:0,England/CAMC-133D848/2021|21-02-28:0,England/ALDP-1340C37/2021|OU035396.1|2021-02-24:0)296046:3)296044:1,(Wales/PHWC-4D5F12/2021|21-02-24:0,Wales/QEUH-138F3CE/2021|21-03-02:1,(England/QEUH-138FBD5/2021|21-03-03:0,England/QEUH-1354C21/2021|21-02-28:0)296048:1)296047:1,(England/QEUH-138F9BD/2021|21-03-03:0,England/QEUH-138F9F9/2021|21-03-03:1,England/MILK-13CB997/2021|21-03-10:1)296049:1,England/CAMC-1332CA1/2021|21-02-27:2,(England/MILK-151D985/2021|21-04-09:2,(England/ALDP-1402E49/2021|21-03-15:0,England/ALDP-1419C63/2021|21-03-14:0)296051:2)296050:1,England/ALDP-14B5452/2021|21-03-30:1,England/ALDP-148D5BA/2021|21-03-26:1,England/CAMC-135C95F/2021|OU035019.1|2021-02-15:0,England/ALDP-142CD79/2021|21-03-13:0,Wales/PHWC-PYBISN/2021|21-03-24:0,Wales/PHWC-PYBNZU/2021|21-03-18:0,England/ALDP-13A31F7/2021|21-03-05:0,Wales/PHWC-PYYMTA/2021|21-03-16:0,Wales/PHWC-PYYO1T/2021|21-03-17:0,England/QEUH-13D9116/2021|21-03-11:0,England/QEUH-13AAA04/2021|21-03-08:0,Wales/PHWC-4DC43A/2021|21-03-08:0,England/CAMC-133F882/2021|OU035204.1|2021-02-24:0)296043:2,(Wales/PHWC-4D3749/2021|21-02-21:0,England/MILK-1270200/2021|21-02-08:0)296052:1,England/ALDP-101BE23/2021|OD942215.1|2021-01-12:0,England/ALDP-13088A0/2021|OU017884.1|2021-02-18:0,England/PHWC-4C1EFE/2021|21-01-27:0,England/ALDP-115CC94/2021|OD976777.1|2021-01-23:0,England/ALDP-119F284/2021|OD967303.1|2021-01-27:0,England/BRIS-25EC1C/2021|21-01-07:0,England/ALDP-1091793/2021|OD940707.1|2021-01-15:0,England/ALDP-E875F5/2021|OD932363.1|2021-01-03:0,England/MILK-102F590/2021|OD942871.1|2021-01-12:0,England/ALDP-101B315/2021|OD942161.1|2021-01-13:0)296041:2,(England/ALDP-10B6015/2021|OD945310.1|2021-01-17:1,England/ALDP-118B93B/2021|OD961690.1|2021-01-26:1,England/QEUH-11A80AC/2021|21-01-30:1,England/QEUH-12A8DB3/2021|OD994496.1|2021-02-15:2,England/ALDP-11B2CBA/2021|OD967807.1|2021-01-30:2,England/ALDP-10E53AB/2021|OD947346.1|2021-01-17:0,England/NORT-1BAD605/2021|21-03-05:0,England/QEUH-11A807F/2021|21-01-30:0,Scotland/QEUH-114D07C/2021|OD983807.1|2021-01-25:0,Scotland/QEUH-119B5AD/2021|OD974949.1|2021-01-29:0,England/QEUH-11CB5C2/2021|OD964681.1|2021-02-01:0,Scotland/QEUH-1014B32/2021|OD963854.1|2021-01-15:0)296053:2,(England/BRIS-25FBC3/2021|21-02-03:3,England/QEUH-13A8E37/2021|21-03-07:2)296054:1,(England/ALDP-1370269/2021|21-02-26:2,England/ALDP-10E26D2/2021|OD947300.1|2021-01-18:0)296055:1,(England/BRIS-261812/2021|21-02-01:1,England/ALDP-109E408/2021|OD945572.1|2021-01-15:0)296056:1,England/ALDP-10141E5/2021|OD943574.1|2021-01-11:3,England/ALDP-115B952/2021|OD976575.1|2021-01-22:2,England/ALDP-D3FAB2/2020|OD923144.1|2020-12-27:1,England/ALDP-E38687/2021|OD927948.1|2021-01-02:1,England/MILK-11517AD/2021|OD959269.1|2021-01-22:2,England/MILK-12B468C/2021|OD995536.1|2021-02-14:1,England/MILK-12B5A8F/2021|OD995649.1|2021-02-15:3,England/PHEC-14EF62/2020|20-12-05:1,England/PHEC-153CBE/2020|20-12-17:2,England/PHWC-4C0A19/2021|21-01-25:2,England/ALDP-150D7AC/2021|2021-01-06:1,England/PHESW-YYBYING/2021|21-02-18:2,USA/VA-CDC-LC0050586/2021|MZ141464.1|21-04-21:5,(England/EXET-148056/2021|21-05-09:0,England/MILK-12657F0/2021|OD986278.1|2021-02-08:1)296057:1,England/EXET-147FD2/2021|21-05-09:2,England/ALDP-11B04A5/2021|OD964118.1|2021-01-28:1,Northern_Ireland/RAND-126898E/2021|21-02-04:5,England/CAMC-13477A8/2021|21-02-15:1,(England/ALDP-CB696C/2020|OD914613.1|2020-12-18:0,England/ALDP-CB4087/2020|OD914016.1|2020-12-18:0)296058:2,(England/ALDP-1201E6A/2021|OD973873.1|2021-01-30:0,England/ALDP-11C6187/2021|OD968956.1|2021-01-29:0)296059:1,(England/CAMC-13282E8/2021|OU027893.1|2021-02-17:0,England/BRIS-25F45F/2021|21-01-28:0)296060:1,(England/QEUH-CC3BEE/2020|OD913298.1|2020-12-21:0,England/QEUH-CC3B75/2020|OD913281.1|2020-12-21:0)296061:2,(England/BRIS-25F1C1/2020|20-12-17:0,England/ALDP-CB5833/2020|OD914767.1|2020-12-16:0)296062:1,(England/PORT-2E1962/2021|21-01-13:0,England/PORT-2E1C2D/2020|EPI_ISL_841893|2020:0,England/PORT-2E1C2D/2021|21-01-11:0,England/PORT-2DC223/2021|21-01-09:0)296063:1,(England/ALDP-114DAF6/2021|OD962431.1|2021-01-23:0,England/ALDP-1019924/2021|OD943194.1|2021-01-13:0)296064:1,(England/ALDP-11C6433/2021|OD968978.1|2021-01-29:0,England/EXET-1482C9/2021|21-01-22:0)296065:5,(England/ALDP-14B2C11/2021|21-03-29:0,England/ALDP-1470E64/2021|21-03-23:0,England/QEUH-14E8553/2021|21-04-07:0)296066:1,(England/OXON-F4E32C/2021|21-01-04:0,England/OXON-F4E32C/2021|EPI_ISL_922192|2021-01-04:0)296067:1,(England/PHWC-4CCEF3/2021|21-02-08:0,England/PHWC-4C33FD/2021|21-01-31:0)296068:2,(England/BRIS-25EAD6/2021|21-01-09:0,England/ALDP-F81B25/2021|OD932900.1|2021-01-08:0)296069:2,England/ALDP-B734D4/2020|OC998771.1|2020-11-12:0,England/EXET-14835D/2020|20-12-21:0,England/ALDP-B84D8A/2020|OD901162.1|2020-11-14:0,England/ALDP-B83ADF/2020|OD900707.1|2020-11-14:0,England/ALDP-C8B64B/2020|OD912457.1|2020-12-16:0,England/ALDP-C57DCB/2020|OD911399.1|2020-12-12:0,England/PHEC-305F83/2021|21-01-24:0,England/CAMC-C263F0/2020|OD910650.1|2020-12-02:0,England/ALDP-12AE148/2021|21-02-13:0,England/ALDP-133E337/2021|OU035362.1|2021-02-24:0,England/ALDP-1340BD0/2021|OU035482.1|2021-02-24:0,England/CAMC-1333350/2021|OU024822.1|2021-02-27:0,England/PHEC-2F693D/2021|21-01-13:0,England/ALDP-1320B12/2021|OU031570.1|2021-02-22:0,England/ALDP-130674B/2021|OU017606.1|2021-02-20:0,England/BRIS-25FD18/2021|21-02-05:0,Wales/PHWC-4CEB72/2021|21-02-14:0,Wales/PHWC-4C9421/2021|21-02-09:0,Wales/PHWC-4CA3E7/2021|21-02-10:0,England/MILK-12BE840/2021|OU014217.1|2021-02-16:0,England/MILK-12BE88C/2021|OU014221.1|2021-02-16:0,Wales/ALDP-121FA92/2021|OD982173.1|2021-02-03:0,England/ALDP-115B71C/2021|OD976546.1|2021-01-23:0,England/ALDP-115BFE7/2021|OD976292.1|2021-01-22:0,England/BRIS-25EE70/2021|21-01-28:0,England/EXET-144227/2021|21-01-22:0,Wales/ALDP-1145E01/2021|OD976032.1|2021-01-21:0,Wales/ALDP-11452F6/2021|OD976025.1|2021-01-21:0,Wales/ALDP-10F9EFE/2021|OD976934.1|2021-01-20:0,England/ARCH-000042A8/2021|21-02-01:0,England/BRIS-25E9D9/2021|21-01-09:0,England/PORT-2ECEC2/2021|21-01-28:0,England/OXON-F4263E/2020|20-12-17:0,England/BRIS-25DCD1/2020|20-12-30:0,England/EXET-140A6F/2020|20-12-27:0,England/EXET-140A7E/2020|20-12-27:0,England/ALDP-D3FAD0/2020|OD923142.1|2020-12-27:0,England/ALDP-D3FA49/2020|OD923138.1|2020-12-27:0,England/ALDP-D3FAFE/2020|OD923151.1|2020-12-27:0,England/ALDP-D40517/2020|OD923649.1|2020-12-27:0,England/CAMC-BC2F4E/2020|OD925513.1|2020-11-22:0,England/ALDP-CE12A9/2020|OD924405.1|2020-12-24:0,England/ALDP-101BF99/2021|OD942233.1|2021-01-13:0,England/PHEC-154E99/2021|21-01-13:0,England/ALDP-1016C79/2021|OD943174.1|2021-01-13:0,England/ALDP-1035C38/2021|OD941610.1|2021-01-14:0,England/PORT-2E1337/2021|21-01-04:0,England/ALDP-1092774/2021|OD940483.1|2021-01-15:0,England/ALDP-DCB7B4/2020|OD928911.1|2020-12-31:0,England/ALDP-10B63B2/2021|OD945338.1|2021-01-14:0,England/ALDP-10900C6/2021|OD944727.1|2021-01-15:0,England/ALDP-10E2757/2021|OD947539.1|2021-01-18:0,England/ALDP-10B60F7/2021|OD945316.1|2021-01-16:0,England/MILK-102DF94/2021|OD938712.1|2021-01-11:0,England/ALDP-10900A8/2021|OD944728.1|2021-01-15:0,England/ALDP-10E1961/2021|OD947261.1|2021-01-18:0,England/ALDP-E868DF/2021|OD931113.1|2021-01-02:0,England/ALDP-E8567C/2021|OD931092.1|2021-01-02:0,England/ALDP-10E1943/2021|OD947250.1|2021-01-18:0,England/PHEC-1542D9/2020|20-12-31:0,England/ALDP-10048D4/2021|OD939568.1|2021-01-12:0,England/ALDP-F746CA/2021|OD944879.1|2021-01-03:0,England/ALDP-F746BB/2021|OD944507.1|2021-01-03:0,England/PHEC-1578E3/2021|21-01-14:0,England/ALDP-F7508F/2021|OD944588.1|2021-01-03:0,England/ALDP-FA37DE/2021|OD944104.1|2021-01-09:0,England/ALDP-BC726E/2020|OD949651.1|2020-11-22:0,England/ALDP-1092826/2021|OD959264.1|2021-01-15:0,England/ALDP-114778C/2021|OD952903.1|2021-01-22:0,England/ALDP-115E01E/2021|OD954295.1|2021-01-23:0,England/OXON-F469C8/2020|20-12-15:0,England/PORT-2EC615/2021|21-01-19:0,Wales/PHWC-4C2DE1/2021|21-01-30:0,England/ALDP-CBFD67/2020|OD913773.1|2020-12-19:0,England/OXON-F411A7/2020|20-12-15:0,England/EXET-13F016/2020|20-12-15:0,England/QEUH-CC3902/2020|OD913654.1|2020-12-21:0,England/ALDP-CBE5E8/2020|OD913223.1|2020-12-19:0,England/ALDP-CC002E/2020|OD912934.1|2020-12-20:0,England/ALDP-CB44F4/2020|OD914031.1|2020-12-18:0,England/ALDP-B7651A/2020|20-11-12:0,England/PHESW-YYBN8WM/2021|21-01-26:0,England/OXON-F4263E/2020|EPI_ISL_819714|2020-12-17:0,England/OXON-F411A7/2020|EPI_ISL_764093|2020-12-15:0)295718:1,(England/MILK-B59735/2020|20-11-06:0,((England/ALDP-C8C158/2020|OD917392.1|2020-12-14:0,England/SHEF-10D07F2/2020|20-12-20:1)296072:4,(England/ALDP-100FD9E/2021|OD950910.1|2021-01-13:1,(England/OXON-F4463C/2020|20-12-23:0,England/OXON-F43E44/2020|20-12-18:0,England/OXON-F43E44/2020|EPI_ISL_819793|2020-12-18:0,England/OXON-F445E4/2020|EPI_ISL_950777|2020-12-23:0,England/OXON-F4463C/2020|EPI_ISL_950778|2020-12-23:0)296074:3)296073:1)296071:1,(England/MILK-CA553F/2020|OD915363.1|2020-12-15:1,England/NORT-1B7252A/2020|20-11-28:4,England/ALDP-CB50D1/2020|OD914750.1|2020-12-17:2,England/ALDP-CECAA6/2020|OD920061.1|2020-12-21:1,(England/ALDP-FB5FD1/2021|OD936776.1|2021-01-10:2,England/QEUH-D5358A/2020|OD922755.1|2020-12-29:0,England/ALDP-10EDA9F/2021|OD977415.1|2021-01-20:0,England/QEUH-D5354E/2020|OD923105.1|2020-12-29:0,England/QEUH-F5D6B8/2021|OD934462.1|2021-01-07:0)296076:1,(England/QEUH-10BA54F/2021|OD946193.1|2021-01-20:1,(England/NORT-1B7B0B7/2020|20-12-26:0,England/QEUH-D54501/2020|OD923899.1|2020-12-29:1)296078:1,(England/QEUH-1014CB7/2021|OD950774.1|2021-01-15:1,(England/QEUH-123825F/2021|21-02-08:1,((England/QEUH-13666E2/2021|OU027532.1|2021-02-28:0,England/QEUH-135F0FD/2021|OU037452.1|2021-02-28:0)296082:1,(England/QEUH-137D4FD/2021|21-03-03:0,England/QEUH-1393172/2021|21-03-05:0)296083:1,(England/QEUH-13C223B/2021|21-03-09:0,England/QEUH-1393136/2021|21-03-05:0)296084:1,(England/ALDP-146937E/2021|21-03-22:0,England/ALDP-1467273/2021|21-03-22:0)296085:2,England/QEUH-12A85E8/2021|OD994668.1|2021-02-15:0,England/QEUH-144CE52/2021|21-03-21:0,England/QEUH-13CF9B1/2021|21-03-12:0,England/QEUH-13D5183/2021|21-03-12:0,England/QEUH-13AA20C/2021|21-03-08:0,England/QEUH-13F3C42/2021|21-03-14:0,England/QEUH-13B60B8/2021|21-03-08:0,England/QEUH-1409FE5/2021|21-03-17:0,England/QEUH-14076E2/2021|21-03-16:0,England/QEUH-13B3701/2021|21-03-09:0,England/QEUH-13B43A2/2021|21-03-09:0,England/QEUH-13B0C32/2021|21-03-08:0,England/QEUH-13F968A/2021|21-03-16:0,England/QEUH-13A8D76/2021|21-03-07:0,England/QEUH-13A9100/2021|21-03-07:0,England/QEUH-13941F9/2021|21-03-05:0,England/QEUH-137BEC4/2021|21-03-03:0,England/QEUH-137E1B9/2021|21-03-02:0,England/QEUH-1370BB9/2021|21-03-02:0,England/QEUH-138A712/2021|21-03-04:0,England/QEUH-1375307/2021|21-03-03:0,England/QEUH-134301A/2021|OU028757.1|2021-02-26:0,England/QEUH-13709BF/2021|OU036389.1|2021-03-01:0)296081:1,England/QEUH-12FFED8/2021|21-02-22:1,(England/QEUH-1362385/2021|OU027170.1|2021-02-27:0,England/QEUH-13C1EB0/2021|21-03-10:0)296086:1,England/QEUH-11CC1AF/2021|OD968027.1|2021-02-01:0,England/QEUH-12FB944/2021|21-02-21:0,England/QEUH-12FFE32/2021|21-02-22:0,England/QEUH-132A7E7/2021|OU027369.1|2021-02-25:0,England/QEUH-1370973/2021|OU036381.1|2021-03-01:0,England/QEUH-1352607/2021|OU035051.1|2021-02-27:0,England/QEUH-12FF9E6/2021|OU026593.1|2021-02-22:0,England/QEUH-12FFA2F/2021|OU026592.1|2021-02-22:0,England/QEUH-12921CF/2021|OD996467.1|2021-02-12:0,England/QEUH-1237812/2021|21-02-08:0,England/QEUH-121B3B9/2021|21-02-06:0,England/QEUH-12B81C3/2021|OD995992.1|2021-02-16:0,England/QEUH-12A9963/2021|OD994928.1|2021-02-15:0,England/QEUH-120BD36/2021|OD971064.1|2021-02-05:0,England/QEUH-11CC7BC/2021|OD968283.1|2021-02-01:0)296080:2,England/QEUH-109C349/2021|OD979037.1|2021-01-19:2,England/QEUH-12B810F/2021|OD995968.1|2021-02-16:1,England/QEUH-1002B46/2021|OD937103.1|2021-01-14:0,England/NORT-1B80091/2021|21-01-25:0,England/OXON-F5EF70/2021|21-01-26:0,England/QEUH-10BACE0/2021|OD948997.1|2021-01-20:0,England/QEUH-1002A67/2021|OD937090.1|2021-01-14:0,England/QEUH-10E79F2/2021|OD947463.1|2021-01-21:0,England/QEUH-114D355/2021|OD959498.1|2021-01-25:0)296079:1,England/QEUH-D54E51/2020|OD922786.1|2020-12-29:0,England/NORT-2A14E5/2020|20-12-31:0,England/QEUH-F69AAE/2021|OD934598.1|2021-01-07:0,England/OXON-F4A496/2021|21-01-03:0,England/QEUH-1032AE6/2021|21-01-16:0,England/QEUH-10325C7/2021|21-01-16:0)296077:2,England/QEUH-C1827C/2020|OD925616.1|2020-12-07:1,(England/QEUH-10F0EAC/2021|OD947489.1|2021-01-22:1,((England/ALDP-129A060/2021|OD986177.1|2021-02-12:3,England/QEUH-120C45E/2021|OD971267.1|2021-02-05:0,England/QEUH-1329EA7/2021|OU027742.1|2021-02-24:0,England/QEUH-12E497B/2021|OU023091.1|2021-02-19:0,England/ALDP-1278165/2021|OD982695.1|2021-02-09:0,England/QEUH-114C198/2021|OD959400.1|2021-01-25:0)296089:1,((England/QEUH-13ADC0B/2021|21-03-08:1,England/QEUH-13BEAD0/2021|21-03-09:2,(England/QEUH-14B4C3D/2021|21-03-30:1,England/QEUH-14CF0CA/2021|21-04-04:1,England/MILK-151F033/2021|21-04-10:2,(England/ALDP-151A6FA/2021|21-04-18:1,England/ALDP-150EDA9/2021|2021-04-15:0)296093:1,England/ALDP-1522FB8/2021|21-04-19:1,England/NORT-1BA4CB1/2021|21-04-29:1,England/NORT-1BBB69B/2021|21-05-14:2,England/NORT-1BBE2EF/2021|21-05-14:1,(England/ALDP-1574F6C/2021|21-05-10:0,(England/ALDP-159BAB9/2021|21-05-17:0,England/ALDP-159226F/2021|21-05-16:0)296095:1)296094:1,(England/ALDP-150316C/2021|2021-04-13:0,England/ALDP-1509773/2021|2021-04-14:0,England/ALDP-14FC440/2021|21-04-11:0)296096:1,England/QEUH-14892C6/2021|21-03-27:0,England/ALDP-152CA17/2021|21-04-21:0,England/ALDP-1518AC3/2021|21-04-15:0,England/QEUH-150E019/2021|21-04-15:0,England/ALDP-151A77F/2021|21-04-18:0,England/ALDP-151A6BE/2021|21-04-18:0,England/QEUH-151B00A/2021|21-04-19:0,England/ALDP-1522DDC/2021|21-04-19:0,England/QEUH-151B046/2021|21-04-19:0,England/ALDP-1522CB1/2021|21-04-19:0,England/ALDP-15230E1/2021|21-04-19:0,England/QEUH-150DFFF/2021|21-04-15:0,England/QEUH-151ABBF/2021|21-04-19:0,England/ALDP-151A50C/2021|21-04-18:0,England/SHEF-10C9431/2021|21-03-23:0,England/ALDP-1511F52/2021|2021-04-17:0,England/ALDP-15089E7/2021|2021-04-14:0,England/QEUH-14BCEE4/2021|21-04-02:0,England/QEUH-1497BAC/2021|21-03-29:0,England/MILK-150613C/2021|2021-04-13:0,England/ALDP-14FDAA7/2021|21-04-12:0,England/QEUH-150BA2D/2021|2021-04-16:0,England/QEUH-14D099E/2021|21-04-05:0,England/QEUH-14FB159/2021|2021-04-12:0,England/QEUH-14FB098/2021|2021-04-12:0,England/QEUH-14D1AC7/2021|21-04-05:0,England/QEUH-14BBCFA/2021|21-04-01:0,England/ALDP-154D843/2021|21-04-29:0,England/NORT-1BA5148/2021|21-04-28:0,England/NORT-1BA5AF2/2021|21-04-30:0,England/NORT-1BB94FD/2021|21-05-10:0,England/NORT-1BB90AE/2021|21-05-08:0,England/NORT-1BB7C06/2021|21-05-15:0,England/NORT-1BB75FC/2021|21-05-04:0,England/NORT-1BBD523/2021|21-05-13:0,England/ALDP-156BCDA/2021|21-05-01:0,England/NORT-1BBB358/2021|21-05-14:0)296092:1,(England/QEUH-139A3B1/2021|21-03-06:0,England/QEUH-139A3A2/2021|21-03-06:0)296097:1,England/QEUH-139A5D9/2021|21-03-06:0,England/ALDP-1494635/2021|21-03-25:0,England/QEUH-148071B/2021|21-03-26:0,England/ALDP-143B16C/2021|21-03-13:0,England/QEUH-143070B/2021|21-03-20:0,England/QEUH-1442029/2021|21-03-21:0,England/QEUH-13CFE1C/2021|21-03-12:0,England/QEUH-13ADC92/2021|21-03-08:0,England/QEUH-13ADB2C/2021|21-03-08:0,England/QEUH-13CDCBA/2021|21-03-11:0,England/QEUH-13C5845/2021|21-03-10:0,England/QEUH-13D950B/2021|21-03-12:0,England/QEUH-13C3AE7/2021|21-03-10:0,England/QEUH-13BEC25/2021|21-03-09:0)296091:1,(England/QEUH-13C2C88/2021|21-03-11:1,((England/ALDP-14B1052/2021|21-03-30:0,England/ALDP-1517086/2021|21-04-16:0,England/QEUH-1520D1A/2021|21-04-20:0,England/QEUH-1520C68/2021|21-04-20:0,England/QEUH-145F4E1/2021|21-03-23:0,England/ALDP-14B11D7/2021|21-03-30:0,England/ALDP-14B119B/2021|21-03-30:0,England/QEUH-14EA3FD/2021|21-04-09:0,England/ALDP-1493D6E/2021|21-03-27:0,England/ALDP-14AFB65/2021|21-03-30:0,England/ALDP-14D7706/2021|21-04-03:0,England/QEUH-14DFB5D/2021|21-04-07:0,England/QEUH-14CF77A/2021|21-04-04:0,England/ALDP-150D85E/2021|2021-04-14:0,England/ALDP-14D561A/2021|21-04-05:0,England/QEUH-14E16EE/2021|21-04-07:0)296100:3,England/QEUH-144618C/2021|21-03-21:0,England/ALDP-145C6A2/2021|21-03-20:0,England/ALDP-14697FA/2021|21-03-23:0,England/ALDP-1469745/2021|21-03-23:0,England/QEUH-1413838/2021|21-03-18:0)296099:1,England/QEUH-13D0DA2/2021|21-03-12:0,England/QEUH-13D0EDC/2021|21-03-12:0,England/ALDP-13BA667/2021|21-03-06:0)296098:1,England/ALDP-132E859/2021|OU025063.1|2021-02-23:1,England/ALDP-13021C9/2021|OU016085.1|2021-02-21:0,England/ALDP-131566A/2021|21-02-20:0,England/QEUH-1375CFD/2021|21-03-02:0,England/QEUH-13C1BB9/2021|21-03-10:0,England/QEUH-137E16E/2021|21-03-03:0,England/ALDP-12C3383/2021|OU011452.1|2021-02-15:0)296090:1)296088:1,(England/QEUH-13DF295/2021|21-03-13:0,England/QEUH-13B12E4/2021|21-03-08:0)296101:1,England/QEUH-CAD203/2020|OD913873.1|2020-12-20:0,England/ALDP-131937E/2021|21-02-21:0,England/ALDP-1391BC1/2021|21-03-04:0,England/QEUH-1366239/2021|OU037973.1|2021-03-01:0,England/QEUH-1362B6F/2021|OU028040.1|2021-02-27:0,England/ARCH-000126H07/2021|21-02-07:0)296087:1,(England/QEUH-10F8536/2021|OD946877.1|2021-01-23:3,(England/QEUH-10E795C/2021|OD947752.1|2021-01-21:1,(England/QEUH-13904C7/2021|21-03-05:0,(England/QEUH-13FEDAE/2021|21-03-16:2,England/QEUH-13FEAD4/2021|21-03-16:1,England/QEUH-14A20AF/2021|21-03-28:1,England/QEUH-13C159D/2021|21-03-11:0,England/QEUH-150214F/2021|2021-03-11:0,England/QEUH-1450D4F/2021|21-03-22:0,England/OXON-F7DDDB/2021|21-03-19:0,England/QEUH-1452E3B/2021|21-03-22:0,England/QEUH-142EA70/2021|21-03-19:0,England/QEUH-1413CF0/2021|21-03-16:0,England/OXON-F7DDDB/2021|EPI_ISL_1730432|2021-03-19:0)296105:1,(England/QEUH-139047C/2021|21-03-05:0,England/QEUH-135FA77/2021|OU037541.1|2021-02-28:0)296106:1)296104:3,(England/QEUH-116F1F9/2021|OD963156.1|2021-01-26:0,England/QEUH-116F232/2021|OD963148.1|2021-01-26:0)296107:1,(England/QEUH-1361526/2021|OU028300.1|2021-02-27:0,England/QEUH-129DAC9/2021|21-02-14:0,England/QEUH-129DAD8/2021|OD990859.1|2021-02-14:0)296108:3,England/QEUH-10BA4F7/2021|OD946190.1|2021-01-20:0,England/QEUH-10E6E6D/2021|OD947417.1|2021-01-21:0)296103:1,(England/QEUH-F89A4E/2021|OD933752.1|2021-01-09:0,England/ALDP-101AE24/2021|OD942125.1|2021-01-13:2)296109:1,England/QEUH-1014D1E/2021|OD951014.1|2021-01-15:1,(((England/QEUH-1370F71/2021|21-03-02:2,England/OXON-F68EA3/2021|21-01-16:0,England/OXON-F68EA3/2021|EPI_ISL_1178767|2021-01-16:0)296112:1,England/QEUH-11CC87D/2021|OD968298.1|2021-02-01:0,England/QEUH-109CAF9/2021|OD979084.1|2021-01-19:0,England/QEUH-11CC86E/2021|OD968286.1|2021-02-01:0)296111:1,(England/QEUH-12A83A2/2021|OD994652.1|2021-02-15:1,England/QEUH-12A97F0/2021|OD994906.1|2021-02-15:0,England/QEUH-134250D/2021|OU029034.1|2021-02-25:0,England/QEUH-129D452/2021|OD985450.1|2021-02-14:0)296113:1,(England/QEUH-129E98F/2021|OD985582.1|2021-02-13:1,(England/QEUH-131DC9D/2021|OU024494.1|2021-02-23:1,England/QEUH-12371EA/2021|21-02-08:0,England/ALDP-1315503/2021|21-02-19:0,England/QEUH-11CC6A0/2021|OD968281.1|2021-02-01:0)296115:1,England/QEUH-121BB48/2021|21-02-06:1,((England/MILK-1387F86/2021|21-03-02:0,(England/ALDP-1423B96/2021|21-03-11:0,England/ALDP-1427646/2021|21-03-11:0)296118:1)296117:2,England/QEUH-12E79D2/2021|OU022635.1|2021-02-20:0,England/ALDP-1391B2B/2021|21-03-03:0,England/ALDP-1391E13/2021|21-03-03:0)296116:1)296114:2,((England/QEUH-12DE103/2021|OU017200.1|2021-02-19:1,England/QEUH-12DE033/2021|OU017567.1|2021-02-19:0)296120:1,England/NORT-1BB062D/2021|21-02-12:0)296119:2,((England/QEUH-136091C/2021|OU037859.1|2021-02-26:1,England/QEUH-132C09F/2021|OU029337.1|2021-02-25:1,(England/QEUH-1334FB5/2021|OU024983.1|2021-02-25:0,England/QEUH-1335A2C/2021|OU025028.1|2021-02-25:0,England/QEUH-1334F97/2021|OU024988.1|2021-02-25:0)296123:3,(England/QEUH-13B3B05/2021|21-03-09:0,England/QEUH-13F6ED0/2021|21-03-16:0)296124:1,England/QEUH-135E46B/2021|OU034653.1|2021-02-28:0,England/QEUH-1353C9B/2021|21-02-26:0,England/QEUH-13A955F/2021|21-03-08:0,England/QEUH-13DC40B/2021|21-03-14:0,England/QEUH-13A0707/2021|21-03-05:0,England/QEUH-12FF245/2021|21-02-22:0,England/QEUH-1346D6B/2021|21-02-26:0,England/QEUH-13505FD/2021|21-02-26:0,England/QEUH-136A8E8/2021|OU038657.1|2021-03-01:0,England/QEUH-13691EE/2021|OU038474.1|2021-03-01:0,England/QEUH-131EBAE/2021|OU025751.1|2021-02-24:0,England/QEUH-12FE9C9/2021|OU026367.1|2021-02-22:0)296122:1,England/QEUH-12FEE60/2021|21-02-22:1,(England/QEUH-150185A/2021|2021-04-14:1,England/QEUH-153ED28/2021|21-04-26:1,England/NORT-1BBBA53/2021|21-04-27:3,England/QEUH-13DFE46/2021|21-03-14:0,England/QEUH-152924F/2021|21-04-21:0,England/QEUH-1528DA9/2021|21-04-21:0,England/QEUH-1529573/2021|21-04-21:0,England/QEUH-1529203/2021|21-04-20:0,England/QEUH-15016E7/2021|2021-04-14:0,England/QEUH-1506F7E/2021|2021-04-15:0,England/QEUH-150910C/2021|2021-04-15:0,England/QEUH-14F2CE8/2021|2021-04-11:0,England/QEUH-14E91F4/2021|21-04-10:0,England/QEUH-1506EBD/2021|2021-04-15:0,England/QEUH-148729B/2021|21-03-28:0,England/QEUH-14B422C/2021|21-03-31:0,England/QEUH-1451E96/2021|21-03-22:0,England/QEUH-1453A63/2021|21-03-22:0,England/QEUH-1451DE4/2021|21-03-22:0,England/QEUH-1535FB2/2021|21-04-25:0,England/QEUH-153E380/2021|21-04-27:0,England/QEUH-153E2ED/2021|21-04-27:0,England/NORT-1BBB5AD/2021|21-05-04:0)296125:1,(England/ALDP-1423CFD/2021|21-03-11:0,England/ALDP-142F65D/2021|21-03-18:0)296126:1,(England/ALDP-1498288/2021|21-03-25:0,England/ALDP-14906B1/2021|21-03-25:0)296127:1,England/QEUH-131F0AE/2021|21-02-24:0,England/QEUH-144EF7B/2021|21-03-22:0,England/ALDP-1427F0F/2021|21-03-12:0,England/ALDP-1420F24/2021|21-03-15:0,England/QEUH-13D78AA/2021|21-03-11:0,England/QEUH-12D33AE/2021|21-02-19:0)296121:1,((England/QEUH-1372461/2021|OU036473.1|2021-03-02:0,England/QEUH-13B60F4/2021|21-03-09:1)296129:1,(((England/QEUH-14417BC/2021|21-03-21:1,England/QEUH-1444124/2021|21-03-22:2,England/ARCH-000472D6/2021|21-04-08:1,England/QEUH-14444D0/2021|21-03-22:0,England/QEUH-144EF6C/2021|21-03-22:0,England/QEUH-144EC83/2021|21-03-22:0)296132:2,England/QEUH-140D5FE/2021|21-03-18:0,England/QEUH-140D5A3/2021|21-03-18:0,England/QEUH-14460BC/2021|21-03-22:0,England/QEUH-140D53A/2021|21-03-18:0)296131:1,England/QEUH-1496721/2021|21-03-29:1,England/QEUH-14A4887/2021|21-03-29:1,England/QEUH-13E7467/2021|21-03-15:0,England/QEUH-147DE67/2021|21-03-26:0,England/QEUH-147DE2B/2021|21-03-27:0,England/QEUH-1486AD0/2021|21-03-25:0,England/QEUH-1479C07/2021|21-03-26:0,England/QEUH-144F0D1/2021|21-03-22:0,England/QEUH-14530CB/2021|21-03-22:0,England/QEUH-1452EB3/2021|21-03-22:0,England/QEUH-145378A/2021|21-03-22:0,England/QEUH-14314D6/2021|21-03-20:0,England/QEUH-142594F/2021|21-03-19:0,England/QEUH-13F3AEE/2021|21-03-16:0,England/QEUH-140531A/2021|21-03-17:0,England/QEUH-13E6714/2021|21-03-15:0)296130:1)296128:3,(England/NORT-1BB0836/2021|21-02-07:1,(England/NORT-1BB0DBF/2021|21-03-01:2,(England/QEUH-12C1570/2021|OD996230.1|2021-02-16:0,England/QEUH-13BFEB5/2021|21-03-09:0,England/QEUH-136764B/2021|OU038057.1|2021-03-01:0,England/QEUH-13681EF/2021|OU027214.1|2021-03-01:0,England/QEUH-137274A/2021|OU036135.1|2021-03-02:0,England/QEUH-13680D3/2021|OU027216.1|2021-03-01:0,England/QEUH-12C8EBA/2021|OU020557.1|2021-02-18:0,England/QEUH-12FBA9C/2021|OU021669.1|2021-02-20:0,England/QEUH-12C1437/2021|OD996223.1|2021-02-17:0)296135:1)296134:1)296133:1,((England/QEUH-1364189/2021|OU028342.1|2021-02-28:0,England/QEUH-1367AB8/2021|OU038075.1|2021-03-01:0)296137:1,England/QEUH-12FE9E7/2021|OU026361.1|2021-02-22:0,England/QEUH-135D3D8/2021|OU034394.1|2021-02-28:0,England/QEUH-1345E69/2021|OU028847.1|2021-02-25:0)296136:1,England/QEUH-114D0F4/2021|OD959469.1|2021-01-25:0,England/QEUH-11A82F1/2021|21-01-30:0,England/QEUH-120BCFD/2021|OD971056.1|2021-02-05:0)296110:2,England/QEUH-11CB2BC/2021|OD964666.1|2021-01-31:1,(England/ALDP-116F93D/2021|OD952412.1|2021-01-25:1,(England/QEUH-12C1376/2021|OU014935.1|2021-02-16:1,England/QEUH-1235CDC/2021|21-02-08:0,England/QEUH-12FF6B2/2021|21-02-22:3,(England/QEUH-12DECE4/2021|OU016751.1|2021-02-20:0,England/QEUH-12C125B/2021|OU014919.1|2021-02-17:0)296140:1)296139:3,England/LIVE-DF1551/2021|21-01-26:0)296138:1,(England/NORT-1B8F50C/2021|21-03-10:6,England/QEUH-1179718/2021|OD972380.1|2021-01-18:0,England/QEUH-10156A9/2021|OD950797.1|2021-01-15:0)296141:1,(England/ALDP-129A042/2021|OD985946.1|2021-02-12:1,England/QEUH-129E56D/2021|OD985562.1|2021-02-14:0,England/ALDP-12C6CB2/2021|21-02-15:0,England/ALDP-12642D2/2021|OD983341.1|2021-02-08:0,England/QEUH-129DC78/2021|OD985482.1|2021-02-14:0)296142:1,England/QEUH-11A8789/2021|21-01-30:2,England/MILK-1284DCC/2021|OU010200.1|2021-02-11:5,England/QEUH-126903D/2021|OD985794.1|2021-02-10:2,England/NORT-1BB61CC/2021|21-01-15:1,England/NORT-1BB61AE/2021|21-01-11:1,(England/NORT-1BAF524/2021|21-01-17:1,England/QEUH-114B82B/2021|OD953479.1|2021-01-25:0)296143:1,England/NORT-1BB60A1/2021|21-01-05:1,England/QEUH-12E6D9B/2021|OU022616.1|2021-02-20:2,(England/NORT-1B8EE7B/2021|21-01-20:0,(England/QEUH-11A8A35/2021|21-01-30:0,England/NORT-1B8EDBA/2021|21-01-20:0)296145:2)296144:1,England/OXON-F636BF/2021|21-01-31:1,England/NORT-1B8CE04/2021|21-01-21:1,(England/NORT-1BB5F96/2021|21-01-09:0,England/NORT-29057D/2021|21-01-09:0,England/NORT-29070E/2021|21-01-12:0,England/NORT-29065C/2021|21-01-10:0)296146:1,England/QEUH-10034B3/2021|OD937175.1|2021-01-14:0,England/NORT-1B8EEA8/2021|21-01-20:0,England/NORT-29067A/2021|21-01-08:0,England/QEUH-109BA18/2021|OD978984.1|2021-01-19:0,England/QEUH-10EFA15/2021|OD977220.1|2021-01-22:0,England/QEUH-EF3B89/2021|OD930157.1|2021-01-04:0,England/QEUH-EF8E7C/2021|OD930283.1|2021-01-05:0,England/QEUH-1014F36/2021|OD950440.1|2021-01-15:0,England/QEUH-10159CE/2021|OD950801.1|2021-01-15:0,England/QEUH-114D0C7/2021|OD959462.1|2021-01-25:0,England/QEUH-116F2BA/2021|OD963167.1|2021-01-26:0)296102:1,((England/QEUH-12A8ABC/2021|OD994726.1|2021-02-15:2,(England/QEUH-13DE1E4/2021|21-03-13:0,England/QEUH-1414A5F/2021|21-03-19:3,(England/QEUH-13DD5BC/2021|21-03-14:0,England/QEUH-13DD2C4/2021|21-03-14:0)296150:1)296149:8,England/QEUH-132AFA3/2021|OU028862.1|2021-02-24:1,(England/QEUH-1189EA7/2021|OD960528.1|2021-01-28:0,England/QEUH-1189E98/2021|OD960752.1|2021-01-28:0)296151:1,England/QEUH-10F8DE3/2021|OD946969.1|2021-01-23:0,England/QEUH-138B3A4/2021|21-03-04:0,England/QEUH-12FE38F/2021|OU026365.1|2021-02-22:0,England/NORT-1BAF3DF/2021|21-01-19:0,England/QEUH-130126D/2021|OU022298.1|2021-02-22:0,England/QEUH-10F04C8/2021|OD977291.1|2021-01-22:0,England/QEUH-1033AD6/2021|21-01-15:0,England/QEUH-10F85AF/2021|OD946883.1|2021-01-23:0,England/QEUH-10F84FD/2021|OD946873.1|2021-01-23:0,England/QEUH-1033EDA/2021|21-01-14:0,England/QEUH-114D373/2021|OD959499.1|2021-01-25:0)296148:1,(England/QEUH-114C70F/2021|OD959437.1|2021-01-25:1,England/ARCH-000126H05/2021|21-02-09:1,England/QEUH-101672D/2021|OD951090.1|2021-01-15:0,England/QEUH-1066D95/2021|OD947666.1|2021-01-17:0)296152:1,England/QEUH-109B6BA/2021|OD978995.1|2021-01-19:1,England/QEUH-10F8527/2021|OD946879.1|2021-01-23:0,England/QEUH-109CA80/2021|OD979085.1|2021-01-19:0,England/QEUH-109D5AC/2021|OD979156.1|2021-01-19:0,England/QEUH-10F04AA/2021|OD977264.1|2021-01-22:0,England/QEUH-10F046E/2021|OD977259.1|2021-01-22:0,England/QEUH-10E6FC4/2021|OD948219.1|2021-01-21:0,England/QEUH-1003529/2021|OD937184.1|2021-01-13:0,England/QEUH-EF3891/2021|OD930169.1|2021-01-05:0,England/QEUH-1014CC6/2021|OD951016.1|2021-01-15:0,England/QEUH-116ECAE/2021|OD963435.1|2021-01-26:0,England/QEUH-116EED5/2021|OD963112.1|2021-01-26:0)296147:1,England/QEUH-E96E16/2021|OD932333.1|2021-01-05:1,England/NORT-1B88266/2021|21-01-04:1,((England/QEUH-12E7A75/2021|OU016806.1|2021-02-21:1,England/QEUH-131EF0C/2021|21-02-24:2,England/QEUH-1311FEB/2021|21-02-23:1,(England/QEUH-134ABD6/2021|21-02-26:0,(England/QEUH-12C13C1/2021|OD996209.1|2021-02-17:1,(England/QEUH-13446CC/2021|OU029076.1|2021-02-25:0,(England/QEUH-13D4EAB/2021|21-03-12:1,England/QEUH-139A57F/2021|21-03-07:0,England/QEUH-139EFF5/2021|21-03-06:0)296158:1)296157:1,England/QEUH-129D971/2021|OD985462.1|2021-02-14:0,England/QEUH-132D1D7/2021|OU029641.1|2021-02-25:0,England/QEUH-129E22A/2021|OD985511.1|2021-02-14:0,England/QEUH-12C0CF4/2021|OD996164.1|2021-02-17:0,England/QEUH-12C0D2E/2021|OD996173.1|2021-02-17:0,England/QEUH-129E318/2021|OD985532.1|2021-02-14:0,England/QEUH-129D935/2021|OD985453.1|2021-02-14:0,England/QEUH-129D9EA/2021|OD985464.1|2021-02-14:0,England/QEUH-129D9F9/2021|OD985472.1|2021-02-14:0)296156:1)296155:1,England/QEUH-1129559/2021|OD952808.1|2021-01-23:0,England/QEUH-12FFF11/2021|21-02-22:0,England/QEUH-132BFFD/2021|OU024520.1|2021-02-25:0,England/NORT-1B8DFE2/2021|21-02-15:0,England/NORT-1B895F3/2021|21-01-23:0)296154:1,England/QEUH-10325D6/2021|21-01-16:1,England/QEUH-1292226/2021|OD996481.1|2021-02-12:2,(England/QEUH-11CC79E/2021|OD964718.1|2021-01-31:1,England/NORT-1B8AAF3/2021|21-02-23:0,England/NORT-1BB0BD3/2021|21-02-23:0)296159:1,England/QEUH-F8AB0E/2021|OD933802.1|2021-01-09:0,England/QEUH-F8AAE3/2021|OD933568.1|2021-01-09:0,England/QEUH-F8ABA4/2021|OD933812.1|2021-01-09:0,England/QEUH-F89F12/2021|OD933767.1|2021-01-09:0,England/QEUH-F89FC7/2021|OD933510.1|2021-01-09:0,England/QEUH-1032257/2021|21-01-15:0,England/NORT-1B8590A/2020|20-12-29:0,England/QEUH-114BA25/2021|OD953480.1|2021-01-25:0)296153:1,(England/QEUH-F627F9/2021|OD934529.1|2021-01-07:2,(England/QEUH-10BB1A4/2021|OD949295.1|2021-01-20:1,(England/QEUH-12A830C/2021|OD994655.1|2021-02-15:1,England/QEUH-12E6F4A/2021|OU016554.1|2021-02-20:1,England/NORT-1B8F478/2021|21-03-08:1,England/QEUH-1425E40/2021|21-03-19:1,England/QEUH-145F42D/2021|21-03-23:1,England/ALDP-1338115/2021|OU029685.1|2021-02-23:1,England/QEUH-132D22F/2021|OU029660.1|2021-02-25:1,England/ALDP-14925FE/2021|21-03-25:1,(England/QEUH-13E5D6E/2021|21-03-15:0,England/QEUH-13E5E4D/2021|21-03-15:0)296163:1,England/QEUH-10E553C/2021|OD947693.1|2021-01-21:0,England/QEUH-1497E85/2021|21-03-29:0,England/QEUH-150035A/2021|2021-04-13:0,England/QEUH-14BCCAE/2021|21-04-02:0,England/QEUH-147BB62/2021|21-03-25:0,England/QEUH-1450BAF/2021|21-03-22:0,England/QEUH-14547F2/2021|21-03-22:0,England/ALDP-143C338/2021|21-03-10:0,England/NORT-1BA69C7/2021|21-03-12:0,England/NORT-1BA6AC4/2021|21-03-11:0,England/QEUH-143045F/2021|21-03-20:0,England/QEUH-1423598/2021|21-03-19:0,England/ALDP-140C9F3/2021|21-03-16:0,England/QEUH-13E8439/2021|21-03-15:0,England/QEUH-13E4B92/2021|21-03-15:0,England/QEUH-13E8C6E/2021|21-03-15:0,England/QEUH-13E8DF2/2021|21-03-15:0,England/NORT-1B8F5B1/2021|21-03-09:0,England/NORT-1B8F487/2021|21-03-08:0,England/NORT-1B8F575/2021|21-03-09:0,England/QEUH-13B22F2/2021|21-03-08:0,England/QEUH-13EC927/2021|21-03-15:0,England/QEUH-13E8C7D/2021|21-03-15:0,England/QEUH-13900C3/2021|21-03-05:0,England/PHEC-300C27/2021|21-03-16:0,England/QEUH-13A972C/2021|21-03-08:0,England/QEUH-1390579/2021|21-03-05:0,England/QEUH-13B3BE7/2021|21-03-08:0,England/NORT-1B8F469/2021|21-03-08:0,England/QEUH-13AE411/2021|21-03-09:0,England/QEUH-1300D4F/2021|21-02-22:0,England/QEUH-1374DEC/2021|21-03-03:0,England/QEUH-131D3E3/2021|OU024478.1|2021-02-23:0,England/PHEC-2FD63F/2021|21-02-27:0,England/QEUH-12E7DA9/2021|OU022652.1|2021-02-20:0,England/ALDP-130235A/2021|OU016404.1|2021-02-20:0,England/ALDP-12A18D7/2021|OD987808.1|2021-02-08:0,England/QEUH-10EF383/2021|OD947153.1|2021-01-22:0,England/QEUH-F62814/2021|OD934527.1|2021-01-07:0)296162:1,England/QEUH-10679CD/2021|OD979417.1|2021-01-17:1,(England/QEUH-119A26B/2021|OD959572.1|2021-01-29:0,(England/QEUH-1291FD5/2021|OD996455.1|2021-02-12:1,England/QEUH-1283ECA/2021|OU016871.1|2021-02-12:1,(England/QEUH-13B0DA8/2021|21-03-08:0,England/QEUH-13A14D2/2021|21-03-06:0)296166:1,England/QEUH-12799F3/2021|OD989556.1|2021-02-11:0,England/QEUH-12799A8/2021|OD989550.1|2021-02-11:0,England/QEUH-1269149/2021|OD985807.1|2021-02-10:0,England/QEUH-1291F11/2021|OD996454.1|2021-02-12:0)296165:1)296164:2,England/ALDP-F81466/2021|OD932607.1|2021-01-08:0,England/ALDP-1068513/2021|OD941397.1|2021-01-14:0,England/QEUH-1067857/2021|OD947979.1|2021-01-17:0,England/QEUH-EF4DFB/2021|OD930221.1|2021-01-04:0,England/ALDP-101ADEB/2021|OD942120.1|2021-01-12:0)296161:1,England/QEUH-119ACF4/2021|OD959653.1|2021-01-29:0,(England/OXON-F4F6B9/2021|21-01-09:0,England/OXON-F568AA/2021|EPI_ISL_999139|2021-01-14:0,England/OXON-F4F6B9/2021|EPI_ISL_951246|2021-01-09:0,England/OXON-F5CA71/2021|EPI_ISL_999268|2021-01-22:0)296167:2)296160:1,England/ALDP-E2B10E/2020|OD927781.1|2020-12-31:2,((England/QEUH-10E72AC/2021|OD948005.1|2021-01-21:1,England/QEUH-10E7330/2021|OD948248.1|2021-01-21:0)296169:3,England/
```
