## Supplementary material for "Pandemic-Scale Phylogenomics Reveals Elevated Recombination Rates in the SARS-CoV-2 Spike Region": Data S1: Phylogenetic tree used for this study, in newick format.: optimized-large-radius-pruneCatExcludeB30.usher.no-long-branches.nwk (part 69 of 85)

```
OXON-F57D7D/2021|21-01-17:0,England/OXON-F57D8C/2021|21-01-17:0)296168:1,(England/QEUH-F62805/2021|OD934525.1|2021-01-07:0,England/ALDP-10EE427/2021|OD977194.1|2021-01-20:1,(England/QEUH-116F0DE/2021|OD963140.1|2021-01-26:0,England/QEUH-116F038/2021|OD963130.1|2021-01-26:0)296171:1)296170:1,England/NORT-1B8CD70/2021|21-01-20:1,(England/QEUH-DD39B3/2021|OD922343.1|2021-01-03:0,(England/QEUH-125908B/2021|21-02-07:2,((England/QEUH-12C0D79/2021|OD996167.1|2021-02-17:0,England/QEUH-1451C41/2021|21-03-20:0,England/QEUH-12C13A3/2021|OD996200.1|2021-02-16:0)296175:1,England/QEUH-12B70E5/2021|OU010800.1|2021-02-16:0,England/QEUH-12C98AC/2021|OU020300.1|2021-02-18:0,England/QEUH-12B6DB2/2021|OU010750.1|2021-02-16:0)296174:2)296173:3)296172:1,(England/QEUH-12374D2/2021|21-02-08:0,England/QEUH-F62717/2021|OD934515.1|2021-01-07:1)296176:1,(England/QEUH-12A9884/2021|OD994916.1|2021-02-15:2,England/QEUH-114D11F/2021|OD959477.1|2021-01-25:0)296177:1,((England/NORT-1B87416/2020|20-12-25:1,(England/QEUH-10E6E21/2021|OD947715.1|2021-01-21:2,(England/QEUH-114C611/2021|OD959235.1|2021-01-25:1,England/QEUH-109CA62/2021|OD979078.1|2021-01-19:1,England/QEUH-12799C6/2021|OD989553.1|2021-02-11:1,England/QEUH-12C12C4/2021|OU014927.1|2021-02-17:1,England/QEUH-12DE2D3/2021|OU016711.1|2021-02-20:1,England/PHEC-2FC946/2021|21-02-16:1,(England/QEUH-1345CAB/2021|OU028838.1|2021-02-26:1,(England/QEUH-1522853/2021|21-04-15:1,England/QEUH-14FF6A1/2021|2021-04-12:0,England/QEUH-14D9C7E/2021|21-04-05:0,England/QEUH-14FAF32/2021|2021-04-11:0)296183:1,England/QEUH-14CEA45/2021|21-04-04:1,England/QEUH-14BB805/2021|21-03-30:1,(England/QEUH-14E0791/2021|21-04-08:0,England/NORT-1B9F5AF/2021|21-04-05:0)296184:1,England/QEUH-1391790/2021|21-03-05:0,England/QEUH-147D4A1/2021|21-03-25:0,England/QEUH-14B04DF/2021|21-03-31:0,England/QEUH-14A7E55/2021|21-03-30:0,England/QEUH-14A7E0A/2021|21-03-30:0,England/QEUH-14B0879/2021|21-03-31:0,England/QEUH-14D0C4A/2021|21-04-02:0,England/QEUH-1498A44/2021|21-03-29:0,England/QEUH-1488D5D/2021|21-03-27:0,England/QEUH-1486C07/2021|21-03-27:0,England/QEUH-14DD9DD/2021|21-04-06:0,England/QEUH-14B475A/2021|21-03-30:0,England/QEUH-14815F2/2021|21-03-27:0,England/QEUH-1479A94/2021|21-03-26:0,England/QEUH-142ED1D/2021|21-03-20:0,England/QEUH-1434CDB/2021|21-03-20:0,England/QEUH-14422BA/2021|21-03-22:0,England/QEUH-143F8EB/2021|21-03-21:0,England/QEUH-13DA3D3/2021|21-03-13:0,England/QEUH-13D65FF/2021|21-03-12:0,England/QEUH-13E0817/2021|21-03-13:0,England/QEUH-13C2E82/2021|21-03-11:0,England/QEUH-13AE45D/2021|21-03-08:0)296182:1,(England/NORT-1B821AB/2021|21-02-15:0,England/QEUH-13913D8/2021|21-03-05:1)296185:2,((England/QEUH-14D28BD/2021|21-04-04:0,England/QEUH-14A93CD/2021|21-03-29:0,England/QEUH-14B472D/2021|21-03-30:0)296187:1,England/QEUH-13AEAC4/2021|21-03-08:0,England/QEUH-142448B/2021|21-03-19:0,England/QEUH-13C6B0F/2021|21-03-08:0,England/QEUH-13C4855/2021|21-03-08:0,England/QEUH-13B4463/2021|21-03-09:0,England/QEUH-139F923/2021|21-03-05:0,England/QEUH-13B36B9/2021|21-03-08:0,England/QEUH-13C37A4/2021|21-03-11:0,England/QEUH-13AE675/2021|21-03-08:0)296186:2,(England/QEUH-1480FC8/2021|21-03-27:1,(England/QEUH-14C6B95/2021|21-04-01:0,England/QEUH-14AA2FC/2021|21-03-21:0)296189:1,England/QEUH-14085E4/2021|21-03-18:0,England/QEUH-14084AB/2021|21-03-18:0,England/QEUH-140856C/2021|21-03-18:0)296188:1,(England/QEUH-13AAD65/2021|21-03-07:0,England/QEUH-13D5A2E/2021|21-03-12:1)296190:2,England/QEUH-1445EFF/2021|21-03-21:1,England/QEUH-1342646/2021|OU028704.1|2021-02-26:1,(England/QEUH-14D91CA/2021|21-04-05:1,England/QEUH-151F9CF/2021|21-04-19:2,(England/QEUH-15496A7/2021|21-04-28:0,England/QEUH-152F249/2021|21-04-22:0)296192:1,England/NORT-1B9F660/2021|21-04-08:0,England/QEUH-1522756/2021|21-04-20:0,England/QEUH-1520CE0/2021|21-04-19:0,England/QEUH-1510515/2021|21-04-17:0,England/QEUH-14DB9B1/2021|21-04-06:0,England/NORT-28F7C6/2021|21-04-09:0,England/QEUH-15058A1/2021|2021-04-14:0,England/QEUH-14EB004/2021|21-04-10:0,England/QEUH-14D9555/2021|21-04-05:0,England/QEUH-14E0B95/2021|21-04-07:0,England/NORT-1BB6715/2021|21-04-11:0,England/QEUH-1538887/2021|21-04-23:0)296191:1,England/QEUH-1507344/2021|2021-04-15:1,England/QEUH-14DAB70/2021|21-04-07:1,(England/QEUH-154F4C5/2021|21-05-01:2,England/QEUH-153EC94/2021|21-04-26:0,England/NORT-1BBFE9F/2021|21-04-29:0)296193:1,England/NORT-1B826CA/2021|21-02-21:1,England/QEUH-1312F08/2021|21-02-23:1,(England/NORT-1B8948D/2021|21-01-21:0,England/QEUH-10E78E6/2021|OD947750.1|2021-01-21:0)296194:1,England/QEUH-10BB0C5/2021|OD949034.1|2021-01-20:0,England/NORT-1BBFFAB/2021|21-04-29:0,England/PHEC-3098EE/2021|21-04-17:0,England/QEUH-1496457/2021|21-03-29:0,England/QEUH-14DC473/2021|21-04-06:0,England/QEUH-14B17E4/2021|21-03-30:0,England/QEUH-14B05BE/2021|21-03-31:0,England/QEUH-14C4E61/2021|21-04-02:0,England/QEUH-14DD894/2021|21-04-06:0,England/QEUH-146E78C/2021|21-03-23:0,England/QEUH-1479979/2021|21-03-25:0,England/QEUH-14774F2/2021|21-03-26:0,England/QEUH-1451D5D/2021|21-03-22:0,England/QEUH-144875B/2021|21-03-21:0,England/QEUH-141EE86/2021|21-03-20:0,England/QEUH-141EE68/2021|21-03-20:0,England/QEUH-13BC96C/2021|21-03-10:0,England/QEUH-13AA4CA/2021|21-03-08:0,England/QEUH-13F30A0/2021|21-03-16:0,England/QEUH-13F32C8/2021|21-03-16:0,England/QEUH-13AA099/2021|21-03-08:0,England/QEUH-13CDE87/2021|21-03-11:0,England/QEUH-13D16D3/2021|21-03-12:0,England/QEUH-13C09FC/2021|21-03-09:0,England/QEUH-13AAEDB/2021|21-03-07:0,England/QEUH-12E98A6/2021|21-02-21:0,England/QEUH-12E991C/2021|21-02-21:0,England/QEUH-1393145/2021|21-03-05:0,England/QEUH-1393118/2021|21-03-05:0,England/QEUH-137DFCF/2021|21-03-03:0,England/QEUH-13AD97D/2021|21-03-08:0,England/QEUH-13715C9/2021|21-03-02:0,England/QEUH-13110CA/2021|21-02-23:0,England/QEUH-137556B/2021|21-03-03:0,England/QEUH-13503B7/2021|21-02-27:0,England/QEUH-135FA95/2021|OU037549.1|2021-02-28:0,England/QEUH-136798E/2021|OU038118.1|2021-03-01:0,England/QEUH-136603F/2021|OU037958.1|2021-03-01:0,England/QEUH-132A79C/2021|OU027787.1|2021-02-25:0,England/QEUH-1345F57/2021|OU029134.1|2021-02-26:0,England/QEUH-13617E4/2021|OU028037.1|2021-02-27:0,England/QEUH-1365926/2021|OU027166.1|2021-03-01:0,England/QEUH-131F6CA/2021|OU025394.1|2021-02-23:0,England/PHEC-2FD408/2021|21-02-16:0,England/PHEC-2FD417/2021|21-02-16:0,England/QEUH-1300C7F/2021|OU022421.1|2021-02-22:0,England/QEUH-12E7A57/2021|OU016792.1|2021-02-21:0,England/NORT-1B823A5/2021|21-02-16:0,England/NORT-1B81959/2021|21-02-09:0,England/NORT-1B80E1F/2021|21-02-02:0,England/NORT-1B88C2C/2021|21-01-13:0,England/NORT-1BA3FE6/2021|21-04-12:0)296181:1,England/NORT-1B8855E/2021|21-01-07:1,England/NORT-1B89371/2021|21-01-20:1,England/NORT-1B88D38/2021|21-01-14:2,England/NORT-1B877C2/2020|20-12-21:0,England/QEUH-12DE66E/2021|OU017111.1|2021-02-19:0,England/NORT-1B898FA/2021|21-01-26:0,England/QEUH-12C119A/2021|OU014691.1|2021-02-17:0,England/NORT-1B89DCE/2021|21-02-02:0,England/QEUH-CC5B28/2020|OD913320.1|2020-12-22:0,England/NORT-1B8863D/2021|21-01-10:0,England/QEUH-10678B1/2021|OD947981.1|2021-01-17:0,England/NORT-1B88864/2021|21-01-10:0,England/NORT-1B89696/2021|21-01-23:0,England/NORT-1B88CD1/2021|21-01-14:0,England/NORT-1B89274/2021|21-01-19:0,England/NORT-1B89265/2021|21-01-19:0)296180:1,England/NORT-1B87B4E/2020|20-12-28:1,England/QEUH-114B858/2021|OD953471.1|2021-01-25:1,England/NORT-1BAF393/2021|21-01-19:1,England/NORT-1BAF445/2021|21-01-19:1,England/NORT-1B8E52B/2021|21-02-22:2,(England/NORT-1BAF542/2021|21-01-19:0,England/QEUH-114BC3E/2021|OD976437.1|2021-01-25:0)296195:1,England/QEUH-D512EF/2020|OD922716.1|2020-12-29:0,England/NORT-1B8EF69/2021|21-01-27:0,England/NORT-1BAF384/2021|21-01-19:0,England/NORT-1BAF3A2/2021|21-01-19:0,England/NORT-1BAF339/2021|21-01-19:0,England/NORT-1BAF481/2021|21-01-19:0,England/NORT-1BAF463/2021|21-01-19:0,England/NORT-1BAF366/2021|21-01-19:0,England/NORT-1B867C3/2021|21-01-09:0,England/QEUH-10E6FA6/2021|OD948226.1|2021-01-21:0,England/QEUH-F89817/2021|OD933744.1|2021-01-09:0,England/NORT-1B88424/2021|21-01-06:0,England/QEUH-114B7F1/2021|OD953472.1|2021-01-25:0)296179:1,(England/QEUH-10E555A/2021|OD947408.1|2021-01-21:1,(England/QEUH-120BEBB/2021|OD971226.1|2021-02-05:1,England/NORT-1B8E9B6/2021|21-01-31:2,England/QEUH-114D14C/2021|OD959253.1|2021-01-25:0,England/QEUH-117997C/2021|OD972399.1|2021-01-18:0,England/QEUH-1189AA3/2021|OD960513.1|2021-01-28:0,England/QEUH-119A2D4/2021|OD959578.1|2021-01-29:0)296197:1,England/QEUH-11890DE/2021|OD961032.1|2021-01-28:1,England/QEUH-F8A97D/2021|OD933558.1|2021-01-09:0,England/QEUH-13BF85D/2021|21-03-10:0,England/NORT-1B8FAB2/2021|21-02-27:0,England/QEUH-135F2D9/2021|OU034531.1|2021-02-28:0,England/QEUH-1345F0C/2021|OU028857.1|2021-02-26:0,England/QEUH-128401E/2021|OU016676.1|2021-02-12:0,England/NORT-1B86286/2021|21-01-06:0,England/NORT-1B864CC/2021|21-01-07:0,England/QEUH-109BBAC/2021|OD979003.1|2021-01-19:0,England/NORT-1B85973/2021|21-01-03:0)296196:3,(England/QEUH-1003495/2021|OD937444.1|2021-01-14:2,(England/NORT-1B8870D/2021|21-01-10:2,England/QEUH-E97307/2021|OD932343.1|2021-01-04:5,(England/NORT-1BB0845/2021|21-02-07:2,(England/NORT-1B89A6D/2021|21-01-28:0,((((England/QEUH-135F2E8/2021|OU034533.1|2021-02-28:1,(England/QEUH-13F4DD5/2021|21-03-04:0,England/QEUH-12E8F48/2021|OU022873.1|2021-02-21:0)296206:1)296205:1,England/NOTT-2527EA/2021|OU031223.1|2021-03-04:1,(England/QEUH-138B17D/2021|21-03-04:0,England/NORT-1B8F96A/2021|21-03-01:0)296207:1,England/QEUH-13460F9/2021|OU029133.1|2021-02-24:0,England/NORT-1B8E567/2021|21-02-22:0)296204:1,(England/CAMC-139DE53/2021|21-03-07:0,England/NORT-1B8AB96/2021|21-02-26:0)296208:1,England/QEUH-12C12A6/2021|OU014925.1|2021-02-17:0,England/NORT-1B8A914/2021|21-02-18:0,England/QEUH-12D36C3/2021|21-02-19:0,England/QEUH-12B6E37/2021|OU010755.1|2021-02-16:0,England/QEUH-12C131C/2021|OU014932.1|2021-02-17:0,England/QEUH-12C0F37/2021|OU014899.1|2021-02-16:0)296203:1,England/QEUH-13C1418/2021|21-03-11:1,((England/QEUH-146E9D1/2021|21-03-24:0,England/NORT-1BA7225/2021|21-04-06:0,England/QEUH-145384B/2021|21-03-22:0)296210:1,England/QEUH-13AA882/2021|21-03-08:0,England/QEUH-1451CF6/2021|21-03-22:0,England/QEUH-13C4AF5/2021|21-03-10:0,England/QEUH-13AA891/2021|21-03-08:0)296209:1,England/QEUH-132AFC1/2021|OU029248.1|2021-02-24:1,((England/MILK-156CB45/2021|21-05-04:0,England/MILK-15813BB/2021|21-05-12:0,England/MILK-1581500/2021|21-05-12:0,England/MILK-158E8DD/2021|21-05-17:0,England/MILK-156C820/2021|21-05-05:0,England/MILK-1575314/2021|2021-05-07:0,England/MILK-1570522/2021|2021-05-09:0,England/MILK-1579389/2021|21-05-11:0,England/MILK-15792C8/2021|21-05-11:0,England/MILK-158B1D5/2021|21-05-16:0,England/MILK-158687B/2021|21-05-14:0)296212:1,England/MILK-151C2E5/2021|21-04-19:0,England/QEUH-14A35EB/2021|21-03-29:0,England/MILK-151C591/2021|21-04-19:0,England/MILK-154CD09/2021|21-04-23:0)296211:1,(England/QEUH-12FFA01/2021|OU026379.1|2021-02-22:0,England/QEUH-13C67B0/2021|21-03-11:0,England/QEUH-12FD0A7/2021|21-02-21:0)296213:1,(England/QEUH-1453B33/2021|21-03-22:0,England/QEUH-13DBFB0/2021|21-03-14:0)296214:1,England/QEUH-12C0B9D/2021|OU014886.1|2021-02-16:0,England/QEUH-13DA8C5/2021|21-03-13:0,England/QEUH-13BFA57/2021|21-03-10:0,England/QEUH-13DA75F/2021|21-03-13:0,England/QEUH-13DD5F8/2021|21-03-13:0,England/QEUH-13AA749/2021|21-03-08:0,England/QEUH-13903D9/2021|21-03-05:0,England/QEUH-13E67D8/2021|21-03-15:0,England/QEUH-1329979/2021|OU027724.1|2021-02-24:0,England/QEUH-13351CD/2021|OU025003.1|2021-02-25:0,England/QEUH-126D2D9/2021|21-02-10:0)296202:1)296201:2)296200:2,England/QEUH-E5067A/2021|OD927987.1|2021-01-04:0,England/QEUH-109CE2A/2021|OD979132.1|2021-01-19:0)296199:1,England/QEUH-EFB019/2021|OD930710.1|2021-01-05:1,England/QEUH-F648A9/2021|OD934547.1|2021-01-08:1,England/QEUH-114C7B4/2021|OD959432.1|2021-01-25:1,(England/QEUH-114ABD8/2021|OD953420.1|2021-01-25:0,England/QEUH-10EFCE2/2021|OD977225.1|2021-01-22:0,England/QEUH-10EFCA6/2021|OD976999.1|2021-01-22:0,England/QEUH-10EFD76/2021|OD977004.1|2021-01-22:0,England/QEUH-112B223/2021|OD952878.1|2021-01-24:0)296215:1,England/QEUH-C57A6A/2020|OD912150.1|2020-12-12:0,England/QEUH-C30DF5/2020|OD909291.1|2020-12-11:0,England/QEUH-C5405C/2020|OD911819.1|2020-12-12:0,England/QEUH-C57AD3/2020|OD911881.1|2020-12-12:0,England/QEUH-C57B49/2020|OD911877.1|2020-12-12:0,England/OXON-F4CB9F/2020|20-12-29:0,England/QEUH-1003486/2021|OD937446.1|2021-01-14:0,England/QEUH-E4B5EE/2021|OD926171.1|2021-01-03:0)296198:2,England/QEUH-119A5CC/2021|OD959591.1|2021-01-29:1,(England/QEUH-116F496/2021|OD963181.1|2021-01-26:2,(England/QEUH-114CAF7/2021|OD976253.1|2021-01-25:0,England/QEUH-10F07ED/2021|OD947195.1|2021-01-22:0,England/QEUH-114CACA/2021|OD976259.1|2021-01-25:0)296217:1)296216:2,((England/QEUH-123694D/2021|21-02-08:0,England/QEUH-123692F/2021|21-02-08:0)296219:1,(England/QEUH-12E719E/2021|OU016776.1|2021-02-21:0,England/QEUH-12A8867/2021|OD994688.1|2021-02-15:0,England/QEUH-12E718F/2021|OU016773.1|2021-02-21:0)296220:2,(England/QEUH-131114F/2021|21-02-23:0,England/QEUH-13D94E0/2021|21-03-12:0,England/QEUH-131116D/2021|21-02-23:0)296221:1,England/QEUH-1238046/2021|OD979929.1|2021-02-08:0,England/NORT-1B8E251/2021|21-02-17:0,England/QEUH-12B87EF/2021|OD996020.1|2021-02-16:0,England/QEUH-12AA4AD/2021|OD995003.1|2021-02-15:0)296218:2,(((England/MILK-13B08E3/2021|21-03-08:1,England/MILK-13CB8B8/2021|21-03-10:1,(England/ALDP-1466FB9/2021|21-03-23:0,England/ALDP-14674F5/2021|21-03-23:0)296225:1,(England/ALDP-1489730/2021|21-03-26:0,England/ALDP-146939C/2021|21-03-23:0,England/ALDP-1499797/2021|21-03-27:0,England/ALDP-149E431/2021|21-03-28:0)296226:1,(England/ALDP-149CC3B/2021|21-03-29:0,England/ALDP-149CCFF/2021|21-03-29:0)296227:1,England/ALDP-13FA795/2021|21-03-16:0,England/ALDP-1468F20/2021|21-03-23:0,England/ALDP-14309AB/2021|21-03-17:0,England/ALDP-1429A66/2021|21-03-12:0,England/MILK-13D8171/2021|21-03-11:0)296224:1,(England/MILK-13E202C/2021|21-03-12:0,England/MILK-13B2896/2021|21-03-08:0)296228:1,England/CAMC-1272602/2021|OD984507.1|2021-02-11:0,England/MILK-13AC46E/2021|21-03-06:0,England/MILK-1377244/2021|21-03-01:0,England/CAMC-1272620/2021|OD989696.1|2021-02-11:0,England/MILK-129B858/2021|OU012134.1|2021-02-11:0)296223:1,England/CAMC-135955E/2021|OU034816.1|2021-02-03:0,England/CAMC-135956D/2021|OU034820.1|2021-02-03:0)296222:2,England/ALDP-1437E0F/2021|21-03-18:2,England/CAMC-13808DD/2021|21-02-26:1,England/NORT-1B8E93E/2021|21-01-31:1,England/MILK-1305436/2021|OU025947.1|2021-02-21:1,England/MILK-13543E0/2021|OU032624.1|2021-02-26:1,((England/QEUH-10321E1/2021|21-01-15:1,England/OXON-F5E6B7/2021|21-01-24:2,(England/QEUH-1291C38/2021|OD996440.1|2021-02-11:1,England/QEUH-120D00E/2021|OD971101.1|2021-02-05:1,(England/QEUH-1369E8D/2021|OU038513.1|2021-03-01:0,England/NORT-1BA6D52/2021|21-03-16:0,England/QEUH-139F5E3/2021|21-03-05:0,England/QEUH-1350302/2021|21-02-27:0)296232:3,England/QEUH-12846C1/2021|OD986388.1|2021-02-10:0,England/QEUH-1344B09/2021|OU028805.1|2021-02-26:0,England/QEUH-1284193/2021|OU016893.1|2021-02-12:0,England/NORT-1B8E0C0/2021|21-02-16:0,England/NORT-1B8E0B1/2021|21-02-16:0,England/QEUH-12AA531/2021|OD995017.1|2021-02-15:0)296231:1,England/QEUH-EFDB9E/2021|OD931023.1|2021-01-05:0,England/NORT-1B867D2/2021|21-01-10:0,England/QEUH-109BB8E/2021|OD979013.1|2021-01-19:0,England/QEUH-10678C0/2021|OD947682.1|2021-01-17:0)296230:1,((England/QEUH-1274916/2021|21-02-11:1,England/QEUH-12C8254/2021|OU013140.1|2021-02-17:1,England/NORT-1B89C85/2021|21-01-31:0,England/NORT-1B8A501/2021|21-02-09:0,England/NORT-1B8A510/2021|21-02-09:0,England/NORT-1B89BC4/2021|21-01-30:0)296234:1,England/NORT-1B89C2B/2021|21-01-31:0,England/NORT-1B8957B/2021|21-01-22:0,England/NORT-1B899D9/2021|21-01-26:0,England/NORT-1B898CD/2021|21-01-26:0)296233:1,(England/MILK-13789B7/2021|21-03-02:1,(England/MILK-1457DB1/2021|21-03-22:0,England/MILK-1457E72/2021|21-03-22:0)296236:2,England/PHEC-2FD787/2021|21-03-02:0,England/PHEC-300920/2021|21-03-09:0,England/PHEC-2FFFE7/2021|21-03-09:0)296235:1,England/ALDP-1315CFF/2021|21-02-21:1,England/MILK-13D9CF7/2021|21-03-10:1,England/MILK-13CAE02/2021|21-03-10:1,(England/QEUH-13AA6F1/2021|21-03-08:1,England/MILK-13E1E6F/2021|21-03-12:1,England/MILK-13E2AE2/2021|21-03-11:1,England/ALDP-1498C11/2021|21-03-26:2,England/QEUH-13D90DD/2021|21-03-11:0,England/BRIS-26491C/2021|21-03-17:0,Wales/PHWC-PYDNQN/2021|21-03-24:0,Wales/PHWC-PYBYYR/2021|21-03-19:0,England/MILK-13A287B/2021|21-03-05:0,England/MILK-13E8FB0/2021|21-03-13:0,England/PHEC-2FF6C4/2021|21-03-05:0,England/MILK-13EDF60/2021|21-03-13:0,England/MILK-13E2860/2021|21-03-12:0,England/MILK-13EDAAB/2021|21-03-13:0)296237:1,(England/MILK-1440A87/2021|21-03-20:1,England/MILK-1447033/2021|21-03-20:0,(England/MILK-14EA6B8/2021|21-04-08:0,England/RAND-14FD351/2021|21-04-12:0,England/HSLL-153300C/2021|21-04-24:0)296239:2)296238:1,(England/MILK-1376FC6/2021|21-03-02:0,England/MILK-1384AB5/2021|21-03-02:0)296240:1,England/QEUH-F56AE0/2021|OD934420.1|2021-01-06:0,England/CAMC-1381AB8/2021|21-02-21:0,England/MILK-13CABA1/2021|21-03-09:0,England/ALDP-133E2C1/2021|OU035079.1|2021-02-24:0,England/NORT-1B8EFE1/2021|21-01-27:0,England/NORT-1B8671E/2021|21-01-08:0)296229:1,(England/NORT-1B85C2F/2021|21-01-04:1,(((England/QEUH-119B507/2021|OD959723.1|2021-01-29:1,England/QEUH-129EA22/2021|OD985578.1|2021-02-14:2,(England/QEUH-11CC0EE/2021|OD968238.1|2021-02-01:1,((England/ALDP-136E90F/2021|21-02-28:2,England/QEUH-13D9750/2021|21-03-13:3,England/QEUH-131D477/2021|OU024488.1|2021-02-23:0,England/QEUH-135731A/2021|21-02-26:0,England/QEUH-13A85F6/2021|21-03-07:0,England/QEUH-13131E3/2021|21-02-23:0,England/QEUH-131320E/2021|21-02-23:0,England/QEUH-1352D02/2021|21-02-27:0,England/QEUH-1368D90/2021|OU038469.1|2021-03-01:0,England/QEUH-13674BA/2021|OU038106.1|2021-03-01:0,England/QEUH-132AF76/2021|OU033191.1|2021-02-24:0,England/QEUH-13621E5/2021|OU026633.1|2021-02-27:0,England/QEUH-1362121/2021|OU026630.1|2021-02-27:0,England/QEUH-133428F/2021|OU024930.1|2021-02-25:0)296247:2,England/QEUH-13B0B53/2021|21-03-08:1,England/QEUH-137266B/2021|OU036121.1|2021-03-02:0,England/QEUH-13B1DB6/2021|21-03-08:0,England/QEUH-137D581/2021|21-03-03:0,England/QEUH-13695F1/2021|OU038495.1|2021-03-01:0)296246:1)296245:1,(England/NOTT-250A10/2021|OU030240.1|2021-02-06:1,England/ALDP-11B36CA/2021|OD967900.1|2021-01-29:0,England/NOTT-250B4A/2021|OU030027.1|2021-02-08:0,England/ALDP-11B243A/2021|OD967435.1|2021-01-28:0)296248:1,(England/ALDP-11CD1EA/2021|OD966815.1|2021-01-30:0,England/ALDP-11D6175/2021|OD968520.1|2021-01-30:0)296249:2,England/QEUH-EFB00A/2021|OD930978.1|2021-01-05:0,England/ALDP-119634E/2021|OD966572.1|2021-01-26:0,England/ALDP-1196CBC/2021|OD966617.1|2021-01-26:0,England/QEUH-10F0EF7/2021|OD947219.1|2021-01-22:0,England/QEUH-10156F4/2021|OD950808.1|2021-01-15:0,England/QEUH-119B4DD/2021|OD959726.1|2021-01-29:0)296244:1,(England/ALDP-119C3C0/2021|OD960314.1|2021-01-27:2,(England/ALDP-1069BD4/2021|OD979272.1|2021-01-16:0,England/ALDP-11C5DFD/2021|OD969117.1|2021-01-29:0)296251:1)296250:2,England/QEUH-119B4CE/2021|OD959720.1|2021-01-29:1,Wales/PHWC-4A22F7/2020|20-12-14:0,England/QEUH-C4BF79/2020|OD912131.1|2020-12-14:0,England/PHEC-2F817F/2021|21-02-09:0,England/ALDP-10E88E5/2021|OD977959.1|2021-01-20:0,England/ALDP-10F9D5B/2021|OD951184.1|2021-01-21:0,Wales/PHWC-4A4556/2020|20-12-16:0)296243:2,England/QEUH-1002BEC/2021|OD937104.1|2021-01-14:1,(England/NORT-1B73583/2020|20-12-17:0,(England/NORT-1B84EC0/2020|20-12-23:1,England/NORT-1B84E84/2020|20-12-22:0,England/NORT-1B859DD/2021|21-01-03:0)296253:1)296252:1,(England/QEUH-10F07CF/2021|OD947191.1|2021-01-22:1,(((England/QEUH-136B191/2021|OU038691.1|2021-03-01:2,(England/QEUH-138B386/2021|21-03-04:2,England/QEUH-129236F/2021|OD996485.1|2021-02-12:0)296258:2,England/QEUH-135D50F/2021|OU034423.1|2021-02-28:1,England/QEUH-122927F/2021|21-02-06:0,England/OXON-F7D55B/2021|21-03-09:0,England/QEUH-135723B/2021|21-02-25:0,England/QEUH-13BD35E/2021|21-03-08:0,England/QEUH-13F4F48/2021|21-03-13:0,England/QEUH-13B3DD2/2021|21-03-09:0,England/QEUH-13A0B0B/2021|21-03-05:0,England/QEUH-12FB786/2021|OU026550.1|2021-02-20:0,England/QEUH-12FC1E1/2021|OU026326.1|2021-02-20:0)296257:1,(England/PHEC-2FB394/2021|21-02-19:0,England/QEUH-12D314A/2021|21-02-18:1)296259:2,England/QEUH-13D4AD4/2021|21-03-12:2,(England/QEUH-1301564/2021|OU022485.1|2021-02-22:0,England/NORT-1B8E594/2021|21-02-23:0,England/QEUH-12FE2EC/2021|OU026362.1|2021-02-22:0,England/QEUH-1301607/2021|OU022498.1|2021-02-22:0)296260:1,(England/QEUH-131B6DD/2021|OU025672.1|2021-02-23:0,England/QEUH-130F34E/2021|21-02-20:0,England/QEUH-12DEE39/2021|OU016545.1|2021-02-19:0)296261:1,(England/QEUH-13F4D3F/2021|21-03-13:0,England/QEUH-1437388/2021|21-03-20:0,England/QEUH-1434CCC/2021|21-03-20:0,England/QEUH-144237B/2021|21-03-22:0,England/QEUH-13D4AC5/2021|21-03-12:0)296262:7,England/QEUH-10E7084/2021|OD948230.1|2021-01-21:0,England/OXON-F6C355/2021|21-01-29:0,England/NORT-1B8F609/2021|21-03-05:0,England/QEUH-12C8E6F/2021|OU020567.1|2021-02-18:0,England/QEUH-1229E3F/2021|21-02-07:0,England/QEUH-1292E5F/2021|OD996548.1|2021-02-13:0,England/QEUH-12B6E73/2021|OU010757.1|2021-02-16:0,England/QEUH-121B61A/2021|21-02-06:0,England/QEUH-12C0BD9/2021|OU014681.1|2021-02-12:0,England/QEUH-1229EE4/2021|21-02-07:0,England/QEUH-12A981B/2021|OD994909.1|2021-02-15:0,England/QEUH-12A9866/2021|OD994743.1|2021-02-15:0,England/QEUH-1292271/2021|OD996479.1|2021-02-12:0,England/QEUH-109CB14/2021|OD979082.1|2021-01-19:0,England/QEUH-10E73E5/2021|OD948261.1|2021-01-21:0)296256:1,(England/QEUH-10BAD0B/2021|OD949001.1|2021-01-20:0,(England/ALDP-1181FAC/2021|OD952538.1|2021-01-26:1,((England/QEUH-1441F2D/2021|21-03-22:1,(England/QEUH-1453ED0/2021|21-03-22:0,England/QEUH-1452DF2/2021|21-03-22:0)296267:1,England/QEUH-1393E8A/2021|21-03-05:0,England/QEUH-14AA60F/2021|21-03-29:0,England/QEUH-14BA7DC/2021|21-03-31:0,England/QEUH-14534FC/2021|21-03-22:0,England/QEUH-13CD76E/2021|21-03-11:0,England/QEUH-13C0D5A/2021|21-03-11:0,England/QEUH-139D6F1/2021|21-03-06:0,England/QEUH-13C558A/2021|21-03-11:0,England/QEUH-139F70B/2021|21-03-06:0)296266:1,England/NORT-1BA6F98/2021|21-03-23:1,(England/QEUH-13C2B4F/2021|21-03-10:1,England/QEUH-13BC6CF/2021|21-03-10:0)296268:1,England/QEUH-1453429/2021|21-03-22:0,England/QEUH-142EF44/2021|21-03-20:0,England/QEUH-1413AD8/2021|21-03-15:0,England/QEUH-1413D75/2021|21-03-17:0,England/CAMC-1395143/2021|21-03-03:0,England/QEUH-1407B98/2021|21-03-17:0,England/QEUH-13CFEEF/2021|21-03-12:0,England/QEUH-13E8D01/2021|21-03-15:0,England/QEUH-13C3926/2021|21-03-11:0,England/QEUH-13C2AE8/2021|21-03-11:0,England/CAMC-139C962/2021|21-03-03:0,England/MILK-1387399/2021|21-03-03:0,England/QEUH-13505EE/2021|21-02-26:0)296265:1,England/QEUH-12D30B6/2021|21-02-19:0)296264:1)296263:1,(England/QEUH-129E512/2021|OD985561.1|2021-02-14:1,(England/NORT-1B8A264/2021|21-02-04:1,England/QEUH-11A8929/2021|21-01-30:0,England/NORT-1B8A255/2021|21-02-04:0,England/QEUH-11CC989/2021|OD968285.1|2021-02-01:0,England/QEUH-121C163/2021|21-02-05:0)296270:1,((England/QEUH-138A132/2021|21-03-04:1,England/QEUH-1389FC0/2021|21-03-04:1,England/QEUH-139F57A/2021|21-03-05:1)296272:1,England/QEUH-1312E65/2021|21-02-23:1,England/QEUH-14349A7/2021|21-03-20:1,England/QEUH-132BF0C/2021|OU024742.1|2021-02-25:1,England/QEUH-14D2FB8/2021|21-04-05:2,England/QEUH-131D064/2021|OU024461.1|2021-02-23:0,England/QEUH-14D6CBD/2021|21-04-06:0,England/QEUH-14465F9/2021|21-03-21:0,England/QEUH-14145F4/2021|21-03-19:0,England/QEUH-13DA34C/2021|21-03-13:0,England/QEUH-139F6FF/2021|21-03-05:0,England/QEUH-13E1078/2021|21-03-13:0,England/QEUH-137BEA6/2021|21-03-03:0,England/QEUH-13AE1ED/2021|21-03-09:0,England/QEUH-136230D/2021|OU027172.1|2021-02-25:0,England/NORT-1B8AD36/2021|21-03-04:0,England/QEUH-1335066/2021|OU028230.1|2021-02-25:0,England/QEUH-133500C/2021|OU028224.1|2021-02-25:0,England/QEUH-1335048/2021|OU028229.1|2021-02-25:0)296271:4,England/QEUH-13C6756/2021|21-03-10:1,England/QEUH-10E551E/2021|OD947695.1|2021-01-21:0,England/QEUH-142E72E/2021|21-03-20:0)296269:1,(England/MILK-11D8067/2021|OD964510.1|2021-01-29:1,England/QEUH-1129577/2021|OD952816.1|2021-01-23:1,England/MILK-11C357F/2021|OD980389.1|2021-01-28:4,England/RAND-1433638/2021|21-02-24:1,England/CAMC-1216EDB/2021|OD971402.1|2021-02-06:0,England/MILK-125F3D7/2021|OD984534.1|2021-02-03:0,England/MILK-125F39B/2021|OD984533.1|2021-02-03:0,England/MILK-125F665/2021|OD984563.1|2021-02-03:0,England/MILK-125F647/2021|OD984565.1|2021-02-03:0,England/MILK-125F38C/2021|OD984541.1|2021-02-03:0)296273:1,(England/ALDP-13DAFA2/2021|21-03-09:1,England/ALDP-13DB4EE/2021|21-03-12:1,(England/ALDP-12ABECC/2021|21-02-14:0,England/ALDP-12DAE6A/2021|OU013916.1|2021-02-17:0)296275:1,England/ALDP-1360369/2021|OU027118.1|2021-02-25:0,England/ALDP-14276BF/2021|21-03-10:0,England/ALDP-13C8A00/2021|21-03-09:0,England/ALDP-13DAF1B/2021|21-03-09:0)296274:1,(Germany/NW-RKI-I-071664/2021|EPI_ISL_1638626|2021-03-29:1,Germany/NW-RKI-I-060417/2021|EPI_ISL_1565934|2021-03-18:0,Germany/NW-RKI-I-091347/2021|EPI_ISL_1726346|2021-04-16:4,Germany/NW-RKI-I-144912/2021|EPI_ISL_2129201|2021-04-27:1,Germany/NW-RKI-I-154758/2021|EPI_ISL_2265903|2021-05-12:3,(Germany/NW-RKI-I-152710/2021|EPI_ISL_2263986|2021-05-12:3,Germany/NW-RKI-I-153237/2021|EPI_ISL_2264507|2021-05-05:3)296277:1,Germany/NW-RKI-I-130886/2021|EPI_ISL_2113909|2021-04-30:2)296276:3,England/ALDP-1185209/2021|OD975354.1|2021-01-25:1,Bulgaria/21BG-EU_001111_Pl11/2021|EPI_ISL_1628503|2021-03-10:3,England/QEUH-14530E9/2021|21-03-22:0,England/QEUH-13CF4FC/2021|21-03-11:0,England/QEUH-12D3B1F/2021|21-02-19:0,England/LOND-12F57E6/2021|21-01-09:0,England/QEUH-131EFDF/2021|21-02-24:0,England/QEUH-132C1AB/2021|OU029344.1|2021-02-25:0,England/QEUH-12C8EC9/2021|OU020274.1|2021-02-18:0)296255:1,England/QEUH-119AFCE/2021|OD959519.1|2021-01-29:1,(England/NORT-1B85B5F/2021|21-01-03:0,(England/NORT-1B85982/2021|21-01-03:1,England/NORT-1B85AF8/2021|21-01-03:0)296279:1)296278:1,(England/QEUH-12921DE/2021|OD996468.1|2021-02-12:1,England/QEUH-1229312/2021|21-02-06:1,(England/QEUH-151C0CD/2021|21-04-19:1,(England/QEUH-132C114/2021|OU028915.1|2021-02-25:0,England/QEUH-13355D0/2021|OU028581.1|2021-02-25:0)296282:1,England/QEUH-12DE288/2021|OU016937.1|2021-02-19:0,England/QEUH-151D554/2021|21-04-19:0,England/QEUH-151CF93/2021|21-04-19:0,England/QEUH-143056B/2021|21-03-20:0,England/QEUH-13903F7/2021|21-03-05:0,England/QEUH-13712B3/2021|21-03-02:0,England/QEUH-1372BA8/2021|21-03-02:0,England/QEUH-135F048/2021|OU037482.1|2021-02-28:0,England/QEUH-13525EC/2021|OU035049.1|2021-02-27:0,England/NORT-1B8AC75/2021|21-02-28:0,England/QEUH-13668EC/2021|OU027540.1|2021-03-01:0,England/QEUH-1345CD8/2021|OU028841.1|2021-02-26:0)296281:1,(England/QEUH-12DED87/2021|OU016760.1|2021-02-19:1,(England/NORT-1B8A9BA/2021|21-02-19:0,England/QEUH-1310F73/2021|21-02-22:0)296284:3,England/NORT-1BB0414/2021|21-02-06:0,England/NORT-1BB0423/2021|21-02-06:0)296283:1,(England/QEUH-13CF641/2021|21-03-11:1,England/QEUH-1418851/2021|21-03-18:1,(England/QEUH-13B3E93/2021|21-03-09:0,England/QEUH-13A95C8/2021|21-03-08:0)296286:1,England/QEUH-13C3BC6/2021|21-03-10:0,England/QEUH-13C38DE/2021|21-03-10:0,England/QEUH-1390227/2021|21-03-05:0,England/QEUH-13B3BAB/2021|21-03-09:0,England/QEUH-13C0DF0/2021|21-03-11:0)296285:2,England/QEUH-13CD8D4/2021|21-03-11:2,England/QEUH-1441FA5/2021|21-03-21:1,England/QEUH-1442EF2/2021|21-03-22:1,England/QEUH-132BE69/2021|OU024730.1|2021-02-25:1,England/QEUH-14DBF64/2021|21-04-06:1,England/QEUH-14DC288/2021|21-04-05:1,England/QEUH-15067A3/2021|2021-04-14:1,(England/QEUH-155372F/2021|21-04-30:1,England/ALDP-152C288/2021|21-04-22:0,England/ALDP-152ECC4/2021|21-04-22:0)296287:2,England/NORT-1BB6566/2021|21-04-12:1,(England/NORT-1BB6FB3/2021|21-05-04:0,England/NORT-1BBF0C6/2021|21-05-17:1,(England/NORT-1BBB59E/2021|21-05-14:0,England/NORT-1BB824F/2021|21-05-07:0)296289:1)296288:3,(England/QEUH-1505A8D/2021|2021-04-14:0,England/QEUH-14F9856/2021|2021-04-10:0,England/QEUH-1505B8A/2021|2021-04-14:0)296290:1,(England/QEUH-14E4DC8/2021|21-04-07:0,England/QEUH-14B01C9/2021|21-03-31:0)296291:1,England/QEUH-1189A67/2021|OD960709.1|2021-01-28:0,England/QEUH-14BD760/2021|21-04-01:0,England/QEUH-14869F1/2021|21-03-28:0,England/QEUH-14BD6AF/2021|21-04-01:0,England/QEUH-147E31C/2021|21-03-27:0,England/QEUH-14DAA37/2021|21-04-07:0,England/QEUH-14A5F72/2021|21-03-29:0,England/QEUH-14BAE6E/2021|21-03-31:0,England/QEUH-14BC3E5/2021|21-03-31:0,England/QEUH-14B0563/2021|21-03-31:0,England/QEUH-14B4884/2021|21-03-31:0,England/QEUH-14B04A2/2021|21-03-31:0,England/QEUH-1497A18/2021|21-03-29:0,England/QEUH-1498F09/2021|21-03-29:0,England/QEUH-14BCC35/2021|21-04-01:0,England/QEUH-14BBB93/2021|21-04-01:0,England/QEUH-14AD4F3/2021|21-03-31:0,England/QEUH-1475157/2021|21-03-26:0,England/QEUH-1442135/2021|21-03-22:0,England/QEUH-14244D6/2021|21-03-20:0,England/QEUH-13CF78A/2021|21-03-11:0,England/QEUH-13EC9EB/2021|21-03-15:0,England/QEUH-13F8BE6/2021|21-03-16:0,England/QEUH-1310FBF/2021|21-02-23:0,England/QEUH-1312F71/2021|21-02-23:0,England/QEUH-131FD6B/2021|OU025441.1|2021-02-24:0,England/QEUH-131FDA7/2021|OU025442.1|2021-02-24:0,England/QEUH-131FD7A/2021|OU025445.1|2021-02-24:0,England/QEUH-131B6A0/2021|OU024325.1|2021-02-23:0,England/QEUH-132BE4B/2021|OU024723.1|2021-02-25:0,England/QEUH-12DE2A6/2021|OU016932.1|2021-02-19:0,England/QEUH-12DE938/2021|OU016957.1|2021-02-19:0,England/QEUH-12E842B/2021|OU022671.1|2021-02-20:0,England/QEUH-12E83E2/2021|OU016594.1|2021-02-21:0,England/QEUH-1229260/2021|21-02-06:0,England/QEUH-121B629/2021|21-02-06:0,England/QEUH-12291CD/2021|21-02-06:0,England/QEUH-11A86B9/2021|21-01-30:0,England/QEUH-1284333/2021|OD987436.1|2021-02-12:0,England/QEUH-126D29D/2021|21-02-10:0,England/NORT-1BA464A/2021|21-04-28:0)296280:2,(England/QEUH-11293D7/2021|OD952794.1|2021-01-22:0,(England/QEUH-114C2E0/2021|OD976459.1|2021-01-25:1,(England/QEUH-1300D21/2021|21-02-22:1,England/QEUH-130FA58/2021|21-02-22:1,England/QEUH-12C12B5/2021|OU014920.1|2021-02-17:0,England/QEUH-13B0ACF/2021|21-03-08:0,England/QEUH-13A0716/2021|21-03-06:0,England/QEUH-1311FFA/2021|21-02-23:0,England/QEUH-136E27D/2021|OU038348.1|2021-03-01:0,England/QEUH-136649D/2021|OU037997.1|2021-03-01:0)296294:2,England/QEUH-12C11E5/2021|OD996207.1|2021-02-15:0,England/QEUH-12FF940/2021|OU026588.1|2021-02-22:0,England/QEUH-129D2EF/2021|OD991021.1|2021-02-13:0)296293:1)296292:1,(England/QEUH-109C6B9/2021|OD979054.1|2021-01-19:1,(England/QEUH-13C6237/2021|21-03-10:2,England/QEUH-13C5F5F/2021|21-03-10:0,England/QEUH-13C60A6/2021|21-03-10:0,England/QEUH-13C11E4/2021|21-03-10:0)296296:2,(England/ALDP-1458DCF/2021|21-03-22:1,(England/NORT-1BBEC78/2021|21-05-18:1,England/NORT-1BBF372/2021|21-05-18:0)296298:2,(England/QEUH-14F4F29/2021|2021-04-12:0,England/QEUH-14FAEBD/2021|2021-04-12:0,England/QEUH-15315B4/2021|21-04-22:0)296299:2,England/QEUH-14124BD/2021|21-03-17:0,England/QEUH-14CA1CC/2021|21-04-03:0,England/QEUH-14A9DFC/2021|21-03-30:0,England/QEUH-14DB0DA/2021|21-04-06:0,England/ALDP-14B6B98/2021|21-03-31:0,England/ALDP-149241F/2021|21-03-25:0,England/ALDP-1490E9B/2021|21-03-25:0,England/QEUH-147C86A/2021|21-03-25:0,England/ALDP-14696A2/2021|21-03-23:0,England/QEUH-1441FB4/2021|21-03-21:0)296297:1,England/ALDP-12C3E82/2021|OU011035.1|2021-02-15:0,England/QEUH-12FCD29/2021|21-02-21:0)296295:3,(((England/QEUH-1346D3E/2021|21-02-26:2,England/QEUH-13C11B7/2021|21-03-11:2,England/QEUH-13CF720/2021|21-03-11:1,England/QEUH-132D26B/2021|OU029670.1|2021-02-23:1,(England/QEUH-1329539/2021|OU024613.1|2021-02-24:0,England/NORT-1BB0DCE/2021|21-02-28:0,England/QEUH-1311868/2021|21-02-23:0,England/QEUH-1310CC7/2021|21-02-23:0,England/QEUH-13516F9/2021|21-02-26:0)296303:1,England/QEUH-12C083C/2021|OU014858.1|2021-02-16:0,England/QEUH-13CF429/2021|21-03-11:0,England/QEUH-13BC43E/2021|21-03-09:0,England/QEUH-139E669/2021|21-03-06:0,England/QEUH-13A0A4A/2021|21-03-06:0,England/QEUH-1311DF0/2021|21-02-23:0,England/QEUH-1360AFB/2021|OU037947.1|2021-02-26:0,England/QEUH-132B0BE/2021|OU029260.1|2021-02-25:0,England/QEUH-131BC80/2021|OU025703.1|2021-02-23:0,England/QEUH-12FEA11/2021|OU026660.1|2021-02-22:0)296302:1,(England/QEUH-13A0A77/2021|21-03-04:1,England/QEUH-132AFB2/2021|OU028861.1|2021-02-22:0,England/QEUH-1399543/2021|21-03-07:0,England/QEUH-1345EC3/2021|OU029140.1|2021-02-26:0)296304:1,England/QEUH-13B1493/2021|21-03-05:1,(England/QEUH-1312C5C/2021|21-02-23:0,England/QEUH-12E71E9/2021|OU016566.1|2021-02-21:0)296305:2,England/QEUH-12A9857/2021|OD994923.1|2021-02-15:0,England/QEUH-13B3033/2021|21-03-08:0,England/QEUH-136A8BB/2021|OU038586.1|2021-03-01:0,England/QEUH-136A48A/2021|OU038656.1|2021-03-01:0,England/QEUH-133534F/2021|OU028227.1|2021-02-25:0,England/QEUH-1343302/2021|OU028772.1|2021-02-26:0,England/QEUH-12FEBC3/2021|OU026373.1|2021-02-22:0)296301:1,England/QEUH-11A821F/2021|21-01-30:0,England/NORT-1BB00F2/2021|21-02-03:0,England/QEUH-116F41E/2021|OD963178.1|2021-01-26:0)296300:1,England/QEUH-12A9839/2021|OD994911.1|2021-02-15:1,(England/QEUH-13BD664/2021|21-03-10:1,((England/QEUH-13DEF80/2021|21-03-12:0,England/QEUH-13DFE82/2021|21-03-12:1,England/QEUH-13DFC2E/2021|21-03-12:1)296308:1,England/NORT-1BA2BA7/2021|21-03-19:1,(England/QEUH-13E8EC2/2021|21-03-15:0,England/QEUH-1423361/2021|21-03-19:0,England/QEUH-13F4A38/2021|21-03-16:0,England/QEUH-13FAD57/2021|21-03-16:0,England/QEUH-14090F1/2021|21-03-18:0)296309:2,(England/QEUH-1407AC8/2021|21-03-17:0,England/QEUH-1418675/2021|21-03-18:0)296310:1,(England/QEUH-14A6366/2021|21-03-29:0,England/QEUH-1442C8F/2021|21-03-22:0)296311:3,England/QEUH-1407D38/2021|21-03-17:0,England/QEUH-13B2E94/2021|21-03-09:0)296307:3,England/QEUH-141473A/2021|21-03-18:1,England/QEUH-14B0615/2021|21-03-31:2,England/ALDP-14E47E8/2021|21-04-05:0,England/ALDP-143B13F/2021|21-03-13:0,England/QEUH-1450E4C/2021|21-03-22:0,England/QEUH-1450F0D/2021|21-03-22:0,England/ALDP-1459423/2021|21-03-21:0,England/QEUH-1454570/2021|21-03-22:0,England/NORT-1BA6C0A/2021|21-03-15:0,England/NORT-1BA6C37/2021|21-03-16:0,England/ALDP-14292D7/2021|21-03-13:0,England/QEUH-13BD5A3/2021|21-03-10:0,England/QEUH-13D5587/2021|21-03-12:0,England/QEUH-13BD36D/2021|21-03-10:0,England/QEUH-13E831E/2021|21-03-14:0,England/QEUH-13C2D67/2021|21-03-11:0,England/QEUH-13CDB35/2021|21-03-11:0,England/QEUH-13B3A26/2021|21-03-09:0,England/QEUH-1284342/2021|OU016887.1|2021-02-12:0,England/NORT-1B8A1C1/2021|21-02-03:0,England/NORT-1B89BE2/2021|21-01-30:0)296306:2,(England/ALDP-11C6099/2021|OD969131.1|2021-01-29:0,(England/QEUH-13ADEE7/2021|21-03-08:3,(England/QEUH-13C4B6B/2021|21-03-10:0,England/QEUH-138A5AF/2021|21-03-04:0)296314:3,England/QEUH-134B1F1/2021|21-02-27:0,England/QEUH-14022A7/2021|21-03-16:0,England/QEUH-135EC09/2021|OU037399.1|2021-02-28:0,England/QEUH-136A192/2021|OU038636.1|2021-03-01:0,England/QEUH-135FA1D/2021|OU037536.1|2021-02-28:0,England/QEUH-136A1A1/2021|OU038535.1|2021-03-01:0,England/QEUH-13445B0/2021|OU029073.1|2021-02-26:0,Scotland/QEUH-129F5D5/2021|OD995208.1|2021-02-14:0)296313:1)296312:2,England/NORT-1B8D9D5/2021|21-02-11:1,England/QEUH-13365EE/2021|OU029041.1|2021-02-25:1,(England/QEUH-1002C25/2021|OD937413.1|2021-01-14:0,England/QEUH-1002CDA/2021|OD937424.1|2021-01-14:0,England/QEUH-1002BFB/2021|OD937100.1|2021-01-14:0,England/QEUH-10E7901/2021|OD947755.1|2021-01-21:0,England/QEUH-1002C34/2021|OD937110.1|2021-01-14:0,England/QEUH-1002D31/2021|OD937124.1|2021-01-14:0)296315:1,(England/QEUH-1002C16/2021|OD937416.1|2021-01-14:0,England/QEUH-1002C61/2021|OD937420.1|2021-01-14:0,England/QEUH-1002D22/2021|OD937121.1|2021-01-14:0)296316:1,(England/QEUH-12B6ABB/2021|OU010711.1|2021-02-16:0,England/QEUH-12C9AC4/2021|OU020068.1|2021-02-18:0,England/QEUH-12B6BA9/2021|OU010737.1|2021-02-16:0,England/ARCH-000143H04/2021|21-02-12:0)296317:1,(England/QEUH-1310E0D/2021|21-02-22:0,England/QEUH-12A94BD/2021|OD994874.1|2021-02-15:0)296318:1,England/NORT-1B88697/2021|21-01-08:0,England/NORT-1B8EBFC/2021|21-01-20:0,England/QEUH-1291C56/2021|OD996442.1|2021-02-12:0,England/QEUH-1291E7E/2021|OD996448.1|2021-02-12:0,England/QEUH-12294E2/2021|21-02-05:0,England/QEUH-10671F2/2021|OD979411.1|2021-01-17:0,England/QEUH-114CC00/2021|OD976499.1|2021-01-25:0,England/QEUH-114CBE5/2021|OD976494.1|2021-01-25:0,England/QEUH-11CC60A/2021|OD968031.1|2021-02-01:0,England/NORT-1B85418/2020|20-12-28:0,England/NORT-1B88E71/2021|21-01-16:0,England/QEUH-1189F4A/2021|OD960760.1|2021-01-28:0,England/QEUH-119A562/2021|OD959584.1|2021-01-29:0)296254:1,England/QEUH-103220C/2021|21-01-16:0,England/NORT-1B85E92/2021|21-01-05:0,England/NORT-1B86D2B/2021|21-01-10:0,England/NORT-1B860B9/2021|21-01-06:0,England/NORT-1B7319E/2020|20-12-14:0,England/NORT-1B84F27/2020|20-12-23:0,England/NORT-1B734E0/2020|20-12-17:0,England/NORT-1B73899/2020|20-12-20:0,England/NORT-1B7390F/2020|20-12-18:0,England/NORT-1B856D6/2020|20-12-30:0,England/NORT-1B85867/2020|20-12-30:0,England/NORT-1B85C4D/2021|21-01-04:0,England/NORT-1B85C5C/2021|21-01-04:0,England/NORT-1B85C7A/2021|21-01-04:0,England/NORT-1B85BAA/2021|21-01-04:0)296242:1)296241:1,(((England/QEUH-13B52E0/2021|21-03-09:0,England/NORT-1BA6EC8/2021|21-03-20:0,England/QEUH-13AA011/2021|21-03-08:0,England/QEUH-1404EA1/2021|21-03-17:0)296321:2,England/QEUH-1361F19/2021|OU026623.1|2021-02-27:0,England/QEUH-1375F21/2021|21-03-02:0,England/QEUH-134AD58/2021|21-02-26:0,England/QEUH-134AD85/2021|21-02-26:0,England/QEUH-1399E2A/2021|21-03-05:0,England/QEUH-13728B0/2021|OU036143.1|2021-03-02:0,England/QEUH-1372689/2021|OU036125.1|2021-03-02:0)296320:1,England/NORT-1B8EEB7/2021|21-01-26:0)296319:1,England/QEUH-C3179C/2020|OD909309.1|2020-12-11:1,England/NORT-1B8D1FB/2021|21-01-27:2,England/RAND-131473B/2021|21-02-15:2,England/QEUH-118A389/2021|OD960557.1|2021-01-28:1,(England/QEUH-BCBC3F/2020|OD904048.1|2020-11-27:0,England/QEUH-BCBB50/2020|OD903844.1|2020-11-27:0)296322:1,(England/NORT-1B851B7/2020|20-12-22:0,England/NORT-1B84E48/2020|20-12-23:0)296323:1,(England/MILK-12A64CF/2021|OD994119.1|2021-02-13:0,England/MILK-12A64DE/2021|OD994124.1|2021-02-13:0)296324:1,(England/RAND-12D6D8F/2021|OU019816.1|2021-02-10:0,England/RAND-12D6D70/2021|OU020097.1|2021-02-10:0)296325:1,(England/NOTT-250DCC/2021|OU031484.1|2021-02-24:0,England/MILK-13A38E3/2021|21-03-05:0)296326:3,(England/CAMC-135964C/2021|OU034834.1|2021-02-03:0,England/CAMC-13595C7/2021|OU034939.1|2021-02-03:0)296327:2,England/QEUH-BC3A79/2020|OD903725.1|2020-11-25:0,England/QEUH-C57BD0/2020|OD911892.1|2020-12-12:0,England/QEUH-C33F1A/2020|OD911091.1|2020-12-11:0,England/CAMC-1380934/2021|21-02-26:0,England/MILK-1317C2A/2021|21-02-22:0,England/MILK-13CC34D/2021|21-03-09:0,England/MILK-13FC97F/2021|21-03-14:0,England/MILK-1378B39/2021|21-03-02:0,England/CAMC-135963D/2021|OU034828.1|2021-02-03:0,England/CAMC-135961F/2021|OU034936.1|2021-02-03:0,England/NORT-1B8EF3C/2021|21-01-27:0,England/NORT-1B8E260/2021|21-02-17:0,England/NORT-2903DD/2021|21-01-11:0,England/MILK-12ED6B7/2021|OU019352.1|2021-02-20:0,England/ALDP-12A0638/2021|OD986158.1|2021-02-13:0,England/QEUH-12C9718/2021|OU013203.1|2021-02-18:0,England/ALDP-1283A6C/2021|OD988466.1|2021-02-10:0,England/MILK-12BDB39/2021|OU014134.1|2021-02-16:0,England/MILK-12BDB57/2021|OU014133.1|2021-02-16:0,England/QEUH-129EDB0/2021|OD991208.1|2021-02-21:0,England/MILK-11A08BB/2021|OD967497.1|2021-01-28:0,England/NORT-1B875D7/2020|20-12-19:0,England/QEUH-D8C5D3/2020|OD922501.1|2020-12-29:0,England/NORT-1B85937/2020|20-12-30:0,England/NORT-1B859A0/2021|21-01-02:0,England/NORT-1B85946/2020|20-12-03:0,England/QEUH-1032B01/2021|21-01-16:0,England/QEUH-CADC7E/2020|OD914183.1|2020-12-20:0)296178:1,England/CAMC-105EE42/2021|OD941206.1|2021-01-15:1,England/MILK-11D2188/2021|OD964882.1|2021-01-29:4,England/QEUH-C33DE3/2020|OD910781.1|2020-12-11:1,England/OXON-F6B295/2021|21-01-16:1,Poland/NIPH-NIH_ECDC-5157/2021|EPI_ISL_2230363|2021-04-28:6,England/ALDP-FC142E/2021|OD939483.1|2021-01-08:3,England/MILK-B8E922/2020|OD900187.1|2020-11-13:0,England/CAMC-B54020/2020|OB998811.1|2020-11-09:0,England/QEUH-C31170/2020|OD909301.1|2020-12-11:0,England/QEUH-C31116/2020|OD909296.1|2020-12-11:0,England/QEUH-C5BCCA/2020|OD911591.1|2020-12-14:0,England/QEUH-C342B6/2020|OD911103.1|2020-12-11:0,England/QEUH-C33E4A/2020|OD910782.1|2020-12-11:0,England/QEUH-C33D3E/2020|OD910780.1|2020-12-11:0,England/LIVE-DE6D66/2021|21-01-20:0,England/ARCH-000055C8/2021|21-02-01:0,England/QEUH-C67C52/2020|OD917583.1|2020-12-15:0,England/ALDP-CF125B/2020|OD919983.1|2020-12-15:0,England/QEUH-D51DFD/2020|OD924105.1|2020-12-29:0,England/ALDP-100718B/2021|OD939916.1|2021-01-12:0,England/LIVE-DDA59A/2021|21-01-09:0,England/PHEC-154CDB/2021|21-01-13:0,England/OXON-F49215/2020|20-12-31:0,England/QEUH-CAD1F7/2020|OD913880.1|2020-12-20:0,England/QEUH-C145D1/2020|OD905151.1|2020-12-06:0,England/ALDP-CB4FC6/2020|OD914504.1|2020-12-17:0,HKG/HKPU-00170/2020|MZ266519.1|20-12-14:0)296075:2,(England/CAMC-E51794/2021|OD926222.1|2021-01-02:1,((England/MILK-12CACEB/2021|OU013077.1|2021-02-17:1,England/CAMC-11A9D1D/2021|21-01-27:0,England/RAND-132D69C/2021|OU033228.1|2021-02-14:0,England/RAND-120E401/2021|OD989958.1|2021-01-27:0,England/MILK-12CAC72/2021|OU013082.1|2021-02-17:0)296330:5,(England/NOTT-248204/2021|OU029466.1|2021-01-02:0,England/NOTT-2481F8/2021|OU032386.1|2021-01-02:0)296331:1,England/NOTT-248BCD/2021|OU031792.1|2021-01-15:0,England/ALDP-119D347/2021|OD960189.1|2021-01-27:0)296329:2,England/NOTT-24BB9D/2021|OU029979.1|2021-01-11:2,(England/OXON-F4B459/2021|21-01-04:2,England/OXON-F4B6EA/2021|21-01-04:0,England/OXON-F4B6EA/2021|EPI_ISL_867145|2021-01-04:0)296332:3,England/NOTT-250263/2021|OU029364.1|2021-01-26:1,England/ALDP-130CC82/2021|OU017788.1|2021-02-19:1,Slovakia/UKBA-718/2021|EPI_ISL_875517|2021-01-04:2,(England/ALDP-11CE6BD/2021|OD974067.1|2021-01-31:0,(England/ALDP-1427840/2021|21-03-11:1,England/ALDP-145BE50/2021|21-03-22:1,(England/ALDP-146DB18/2021|21-03-22:1,(England/ALDP-148A984/2021|21-03-26:0,England/ALDP-148B9A1/2021|21-03-26:0)296336:1)296335:1,England/ALDP-146C821/2021|21-03-22:1,England/ALDP-146C79D/2021|21-03-23:1,England/ALDP-14B670D/2021|21-03-31:1,(England/ALDP-14C2513/2021|21-04-01:0,(England/ALDP-1538113/2021|21-04-24:1,England/ALDP-1518B48/2021|21-04-18:0)296338:5)296337:1,(Wales/PHWC-4DD572/2021|21-03-10:0,Wales/PHWC-4D9989/2021|21-03-03:0)296339:1,Wales/PHWC-4D8823/2021|21-03-01:0,England/ALDP-148AB60/2021|21-03-26:0,England/ALDP-1425D43/2021|21-03-12:0,England/ALDP-13B9F21/2021|21-03-03:0,England/ALDP-136E8D5/2021|21-02-28:0,England/ALDP-136EDF4/2021|21-02-28:0,England/ALDP-138EB8B/2021|21-03-04:0,England/ALDP-139E863/2021|21-03-05:0,Wales/PHWC-4DBC7F/2021|21-03-08:0,England/ALDP-1368677/2021|21-03-01:0,Wales/PHWC-4D6CDE/2021|21-02-25:0)296334:1)296333:1,England/MILK-1377815/2021|21-03-01:4,(England/ALDP-13A243B/2021|21-03-05:1,England/ALDP-146B224/2021|21-03-23:1,England/ALDP-13A23F2/2021|21-03-05:0,England/QEUH-14002A9/2021|21-03-16:0,England/ALDP-141E545/2021|21-03-12:0,England/ALDP-141E0EA/2021|21-03-12:0,England/ALDP-141E026/2021|21-03-12:0,England/ALDP-1426BC0/2021|21-03-11:0,England/QEUH-13E3999/2021|21-03-13:0,England/QEUH-13CEA37/2021|21-03-11:0,England/ALDP-1385B39/2021|21-03-02:0,England/ALDP-13A0C44/2021|21-03-04:0,England/ALDP-13A2477/2021|21-03-05:0,England/ALDP-13A23D4/2021|21-03-05:0,England/ALDP-13A242C/2021|21-03-05:0)296340:1,((England/ALDP-1477313/2021|21-03-24:1,England/QEUH-14230A6/2021|21-03-19:0,England/ALDP-1495300/2021|21-03-27:0,England/QEUH-141464C/2021|21-03-18:0)296342:1,England/MILK-1455D4A/2021|21-03-22:1,England/ALDP-14A5CC6/2021|21-03-29:1,(England/MILK-149CA6E/2021|21-03-28:0,England/ALDP-14A7857/2021|21-03-29:0)296343:1,England/MILK-13CCB90/2021|21-03-09:0,England/ALDP-14A79BE/2021|21-03-29:0,England/MILK-1457CC3/2021|21-03-22:0,England/MILK-1457EFA/2021|21-03-22:0,England/MILK-1455F80/2021|21-03-22:0,England/MILK-1455E83/2021|21-03-22:0,England/MILK-14560F5/2021|21-03-22:0,England/MILK-1419F1F/2021|21-03-18:0,England/ALDP-143D8B0/2021|21-03-20:0,England/MILK-13CCC51/2021|21-03-09:0)296341:1,(England/ALDP-141A2AC/2021|21-03-15:1,England/QEUH-13DC113/2021|21-03-13:0)296344:1,((England/QEUH-14BB911/2021|21-04-01:0,England/QEUH-14BB850/2021|21-04-01:0)296346:2,England/QEUH-1469B85/2021|21-03-24:0,England/QEUH-146A498/2021|21-03-24:0,England/QEUH-14121D4/2021|21-03-17:0)296345:1,England/ALDP-1315451/2021|21-02-19:1,England/QEUH-13342DA/2021|OU024941.1|2021-02-25:1,((Spain/NC-CHN-01000566/2021|EPI_ISL_1393121|2021-03-02:2,Spain/NC-CHN-01000545/2021|EPI_ISL_1393102|2021-03-02:1,(Spain/NC-CHN-01000675/2021|EPI_ISL_1393215|2021-02-23:0,Spain/NC-CHN-01000675/2021|EPI_ISL_1393250|2021-02-20:0)296349:1,Spain/NC-CHN-01000578/2021|EPI_ISL_1393132|2021-03-01:0,Spain/NC-IBV-97019774/2021|EPI_ISL_1179742|2021-02-12:0,Spain/NC-CHN-01000547/2021|EPI_ISL_1393104|2021-02-28:0,Spain/NC-CHN-01000544/2021|EPI_ISL_1393101|2021-03-02:0,Spain/NC-IBV-98018440/2021|EPI_ISL_2147302|2021-02-07:0,Spain/NC-IBV-98018398/2021|EPI_ISL_2147256|2021-02-03:0)296348:1,Spain/NC-CHN-01000382/2021|EPI_ISL_1392963|2021-03-06:1,(Spain/NC-CHN-01000548/2021|EPI_ISL_1393105|2021-02-28:1,Spain/NC-CHN-01000550/2021|EPI_ISL_1393107|2021-03-01:1,(Spain/NC-CHN-01001246/2021|EPI_ISL_1622700|2021-03-17:1,(Spain/NC-CHN-01001149/2021|EPI_ISL_1622606|2021-03-21:1,(Spain/NC-CHN-01001100/2021|EPI_ISL_1622557|2021-03-19:1,Spain/NC-CHN-01001104/2021|EPI_ISL_1622561|2021-03-19:0,Spain/NC-CHN-01001674/2021|EPI_ISL_1746452|2021-03-29:0,Spain/NC-CHN-01001251/2021|EPI_ISL_1622705|2021-03-18:0,Spain/NC-CHN-01001250/2021|EPI_ISL_1622704|2021-03-19:0)296353:1,Spain/NC-CHN-01002426/2021|EPI_ISL_1922409|2021-04-12:3,Spain/NC-CHN-01001150/2021|EPI_ISL_1622607|2021-03-21:0,Spain/NC-CHN-01001131/2021|EPI_ISL_1622588|2021-03-20:0)296352:1)296351:1,(Spain/NC-CHN-01000686/2021|EPI_ISL_1393261|2021-02-19:0,Spain/NC-CHN-01000686/2021|EPI_ISL_1393226|2021-02-21:0)296354:2,Spain/NC-CHN-01000685/2021|EPI_ISL_1393225|2021-02-22:0,Spain/NC-CHN-01000685/2021|EPI_ISL_1393260|2021-02-19:0)296350:1,Spain/NC-CHN-01000669/2021|EPI_ISL_1393209|2021-02-19:1,Spain/NC-CHN-01000519/2021|EPI_ISL_1393078|2021-02-28:1,(Spain/NC-CHN-01001237/2021|EPI_ISL_1622691|2021-03-17:1,(Spain/NC-CHN-01001571/2021|EPI_ISL_1746435|2021-03-27:2,Spain/NC-CHN-01002482/2021|EPI_ISL_1922463|2021-04-13:1,Spain/CT-HUGTiPM016OY0B6/2021|EPI_ISL_2281302|2021-05-12:4,(Spain/NC-CHN-01001881/2021|EPI_ISL_1745420|2021-04-02:0,Spain/NC-CHN-01001818/2021|EPI_ISL_1745359|2021-03-31:0,Spain/NC-CHN-01001605/2021|EPI_ISL_1746439|2021-03-28:0)296357:1,Spain/NC-CHN-01001651/2021|EPI_ISL_1746446|2021-03-26:0,Spain/NC-CHN-01001640/2021|EPI_ISL_1746473|2021-03-26:0,Spain/NC-CHN-01001623/2021|EPI_ISL_1746472|2021-03-28:0,Spain/NC-CHN-01001652/2021|EPI_ISL_1746447|2021-03-26:0,Spain/NC-CHN-01001812/2021|EPI_ISL_1745353|2021-03-31:0,Spain/NC-CHN-01001597/2021|EPI_ISL_1746437|2021-03-25:0,Spain/NC-CHN-01001624/2021|EPI_ISL_1746441|2021-03-28:0,Spain/NC-CHN-01002074/2021|EPI_ISL_1745612|2021-04-05:0,Spain/NC-CHN-01002471/2021|EPI_ISL_1922452|2021-04-12:0,Spain/NC-CHN-01002279/2021|EPI_ISL_1922269|2021-04-15:0)296356:3,(Spain/NC-CHN-01001804/2021|EPI_ISL_1745345|2021-03-31:0,Spain/NC-CHN-01001684/2021|EPI_ISL_1746456|2021-03-29:1)296358:1,Spain/NC-CHN-01001126/2021|EPI_ISL_1622583|2021-03-20:0,Spain/NC-CHN-01001444/2021|EPI_ISL_1746420|2021-03-24:0,Spain/NC-CHN-01001806/2021|EPI_ISL_1745347|2021-03-31:0)296355:1,Spain/NC-IBV-98018412/2021|EPI_ISL_2147271|2021-02-05:4,(Spain/NC-CHN-01000692/2021|EPI_ISL_1393232|2021-02-21:0,Spain/NC-CHN-01000692/2021|EPI_ISL_1393267|2021-02-18:0)296359:1,(Spain/NC-IBV-98018464/2021|EPI_ISL_1939002|2021-02-09:0,Spain/NC-IBV-98018484/2021|EPI_ISL_2271065|2021-02-11:0,Spain/NC-IBV-98018462/2021|EPI_ISL_1588931|2021-02-09:0)296360:2,Spain/NC-IBV-98015755/2021|EPI_ISL_1009093|2021-01-20:0,Spain/NC-IBV-98023794/2021|EPI_ISL_1786640|2021-03-05:0,Spain/NC-IBV-98018418/2021|EPI_ISL_1588923|2021-02-06:0,Spain/NC-IBV-97020619/2021|EPI_ISL_1179808|2021-02-08:0,Spain/NC-IBV-97020613/2021|EPI_ISL_1179802|2021-02-06:0,Spain/NC-IBV-98018416/2021|EPI_ISL_2147275|2021-02-05:0)296347:1,England/NOTT-24D973/2021|OU029842.1|2021-01-24:1,England/RAND-12BF575/2021|OU020875.1|2021-02-10:1,(England/SHEF-10CB1FC/2021|21-01-02:0,England/NOTT-121044/2020|20-12-14:0)296361:1,(England/QEUH-138B81E/2021|21-03-04:0,England/NOTT-25198B/2021|OU031538.1|2021-02-17:0)296362:3,England/ALDP-C3DE9B/2020|OD909562.1|2020-12-10:0,England/ALDP-C3CCDE/2020|OD909516.1|2020-12-10:0,England/QEUH-13D13AF/2021|21-03-12:0,England/NOTT-251F4D/2021|OU030298.1|2021-02-27:0,England/NOTT-25202B/2021|OU030955.1|2021-03-02:0,England/NOTT-2520FE/2021|OU031983.1|2021-03-04:0,England/ALDP-1340921/2021|OU035367.1|2021-02-24:0,England/ALDP-133E05E/2021|OU035330.1|2021-02-25:0,England/NOTT-251903/2021|OU031279.1|2021-02-16:0,England/NOTT-251A1F/2021|OU030441.1|2021-02-18:0,England/NOTT-25199A/2021|OU029151.1|2021-02-17:0,England/QEUH-1335910/2021|OU025020.1|2021-02-25:0,England/QEUH-133595C/2021|OU025030.1|2021-02-25:0,England/NOTT-251BFE/2021|OU032158.1|2021-02-22:0,England/NOTT-250816/2021|OU029162.1|2021-02-01:0,England/NOTT-25039D/2021|OU031063.1|2021-01-28:0,England/NOTT-25037F/2021|OU031953.1|2021-01-28:0,England/NOTT-25049A/2021|OU030035.1|2021-02-01:0,England/NOTT-250351/2021|OU032283.1|2021-01-28:0,England/NOTT-24F2A3/2021|OU030500.1|2021-01-22:0,England/NOTT-24F1E2/2021|OU029926.1|2021-01-20:0,England/NOTT-24F1B5/2021|OU029449.1|2021-01-20:0,England/MILK-118DE0D/2021|OD965628.1|2021-01-26:0,England/QEUH-C917D6/2020|OD917584.1|2020-12-14:0,England/ALDP-100432E/2021|OD936973.1|2021-01-11:0,England/NOTT-24D955/2021|OU032119.1|2021-01-24:0)296328:1)296070:1,((England/MILK-EC0262/2021|OD931190.1|2021-01-03:1,England/MILK-EC0903/2021|OD931205.1|2021-01-03:2,(England/ALDP-F74150/2021|OD944446.1|2021-01-02:1,England/CAMC-D3DCDC/2020|OD923567.1|2020-12-26:0,(England/CAMC-105E2FB/2021|OD941179.1|2021-01-15:0,England/CAMC-105E3CB/2021|OD941181.1|2021-01-15:0)296366:1)296365:2,(England/MILK-103C25D/2021|OD978786.1|2021-01-12:0,(England/CAMC-10A0087/2021|OD948545.1|2021-01-18:0,(England/CAMC-11B3E0E/2021|OD972701.1|2021-01-29:3,England/CAMC-10BEB49/2021|OD948293.1|2021-01-19:0,England/CAMC-10BF0B2/2021|OD948604.1|2021-01-19:0,England/CAMC-11B47D5/2021|OD972756.1|2021-01-28:0)296369:1)296368:1,England/CAMC-11D3E08/2021|21-01-26:1)296367:2,England/CAMC-C43FCC/2020|OD906936.1|2020-12-10:1,England/CAMC-BBC1F6/2020|20-11-22:0,England/RAND-120EE03/2021|OD990049.1|2021-01-26:0,England/MILK-CAA242/2020|OD916227.1|2020-12-18:0,England/QEUH-C9616A/2020|OD918120.1|2020-12-17:0,England/MILK-C6F759/2020|OD918833.1|2020-12-13:0,England/QEUH-C92E85/2020|OD914899.1|2020-12-17:0,England/CAMC-C3EED6/2020|OD906576.1|2020-12-10:0,England/MILK-BDB531/2020|OD905279.1|2020-11-26:0,England/CAMC-C82556/2020|OD915642.1|2020-12-17:0,England/CAMC-C805FE/2020|OD915241.1|2020-12-17:0)296364:1,(((England/CAMC-10A0C1A/2021|OD946136.1|2021-01-18:2,England/QEUH-CC7B08/2020|OD913395.1|2020-12-21:0,((England/CAMC-11B4D2E/2021|OD972798.1|2021-01-29:1,England/CAMC-120AB00/2021|OD981057.1|2021-02-06:2,England/CAMC-13BB9E5/2021|21-03-10:2,England/CAMC-12D3F04/2021|OU019907.1|2021-02-20:2,England/CAMC-110948F/2021|OD953647.1|2021-01-21:0,England/CAMC-12D448C/2021|OU018174.1|2021-02-19:0,England/CAMC-11A9D86/2021|21-01-27:0,England/CAMC-11B3E3B/2021|21-01-29:0,England/RAND-1287D41/2021|OD987471.1|2021-02-02:0,England/CAMC-1298B52/2021|OD993581.1|2021-02-14:0,Scotland/QEUH-129F5C6/2021|OD995212.1|2021-02-14:0,England/CAMC-127F9C0/2021|OD988303.1|2021-02-12:0,England/CAMC-1207C1F/2021|OD970125.1|2021-02-05:0,England/RAND-120E5D1/2021|OD990307.1|2021-01-27:0,England/RAND-120E9D5/2021|OD990010.1|2021-01-27:0,England/CAMC-106EF4C/2021|OD947599.1|2021-01-16:0)296374:1,(Poland/NIPH-NIH_ECDC-3442/2021|EPI_ISL_1746082|2021-04-02:1,Poland/PL_P1881/2021|EPI_ISL_1915202|2021-04-17:2,(Norway/09342/2021|EPI_ISL_2001538|2021-04-02:3,Poland/NIPH-NIH_ECDC-1540/2021|EPI_ISL_1447235|2021-03-04:0)296376:2,Germany/BY-RKI-I-141684/2021|EPI_ISL_2125329|2021-04-24:6,Slovenia/21-8457/2021|EPI_ISL_2032107|2021-04-23:0,Poland/NIPH-NIH_ECDC-4036/2021|EPI_ISL_2161252|2021-04-14:0)296375:2)296373:1)296372:1,(England/MILK-11F20EF/2021|OD969757.1|2021-01-30:0,England/MILK-11C1DC4/2021|OD969311.1|2021-01-27:0)296377:1)296371:1,Belgium/rega-2482/2021|EPI_ISL_1049066|2021-01-22:1,Belgium/rega-3144/2021|EPI_ISL_1064436|2021-02-10:1,(Belgium/rega-3333/2021|EPI_ISL_1093209|2021-02-18:1,Belgium/rega-3697/2021|EPI_ISL_1312217|2021-02-24:1,Belgium/rega-3957/2021|EPI_ISL_1322591|2021-02-28:4,(Belgium/rega-3929/2021|EPI_ISL_1322623|2021-02-24:1,Belgium/UZA-UA-CV2140058658/2021|EPI_ISL_1661214|2021-04-13:1,Belgium/UZA-UA-CV2106372982/2021|EPI_ISL_1697328|2021-04-16:3,Belgium/UZA-UA-CV2200848154/2021|EPI_ISL_1841415|2021-04-24:1,Belgium/UZA-UA-CV2053183135/2021|EPI_ISL_1963347|2021-04-27:1,Netherlands/NB-RIVM-31051/2021|EPI_ISL_2093739|2021-04-30:1,Belgium/UZA-UA-48060603/2021|EPI_ISL_2272739|2021-05-12:1,Belgium/UZA-UA-CV2136188560/2021|EPI_ISL_1443742|2021-03-28:2,(Belgium/UZA-UA-CV2116230711/2021|EPI_ISL_1745138|2021-04-19:0,Belgium/UZA-UA-47846356/2021|EPI_ISL_1697357|2021-04-12:0)296380:1,Belgium/UZA-UA-CV2066583380/2021|EPI_ISL_1591153|2021-04-06:0,Belgium/UZA-UA-CV2106823226/2021|EPI_ISL_1661238|2021-04-14:0,Belgium/UZA-UA-CV2066382815/2021|EPI_ISL_1600076|2021-04-11:0,Belgium/UZA-UA-46952476/2021|EPI_ISL_1591214|2021-04-01:0,Belgium/UZA-UA-CV2115757835/2021|EPI_ISL_2047639|2021-04-30:0)296379:1,Belgium/rega-3294/2021|EPI_ISL_1091347|2021-02-16:0,Belgium/rega-3629/2021|EPI_ISL_1312149|2021-02-20:0,Belgium/rega-3818/2021|EPI_ISL_1322588|2021-02-22:0,Belgium/rega-3455/2021|EPI_ISL_1093323|2021-02-20:0,Belgium/rega-3323/2021|EPI_ISL_1093199|2021-02-18:0,Belgium/rega-3482/2021|EPI_ISL_1093350|2021-02-21:0,Belgium/rega-3474/2021|EPI_ISL_1093342|2021-02-20:0,Belgium/rega-3295/2021|EPI_ISL_1091337|2021-02-16:0)296378:1,((Belgium/rega-3453/2021|EPI_ISL_1093321|2021-02-20:1,Belgium/rega-3451/2021|EPI_ISL_1093319|2021-02-20:2,Belgium/rega-3445/2021|EPI_ISL_1093313|2021-02-20:1,Belgium/rega-3966/2021|EPI_ISL_1322601|2021-02-27:2,Belgium/UZA-UA-CV2100088901/2021|EPI_ISL_1379924|2021-03-08:1,(Belgium/rega-3921/2021|EPI_ISL_1322622|2021-02-24:0,Belgium/rega-3452/2021|EPI_ISL_1093320|2021-02-20:0)296383:1,Belgium/rega-3454/2021|EPI_ISL_1093322|2021-02-20:0,Belgium/rega-3574/2021|EPI_ISL_1312094|2021-02-21:0,Belgium/rega-3598/2021|EPI_ISL_1312118|2021-02-22:0,Belgium/rega-3960/2021|EPI_ISL_1322592|2021-02-28:0,Belgium/rega-3964/2021|EPI_ISL_1322600|2021-02-27:0,Belgium/ULG-12836/2021|EPI_ISL_1171594|2021-02-27:0,Belgium/rega-3450/2021|EPI_ISL_1093318|2021-02-20:0,Belgium/rega-3447/2021|EPI_ISL_1093315|2021-02-20:0,Belgium/rega-3446/2021|EPI_ISL_1093314|2021-02-20:0,Belgium/rega-3465/2021|EPI_ISL_1093333|2021-02-20:0,Belgium/rega-3463/2021|EPI_ISL_1093331|2021-02-20:0)296382:1,Belgium/ULG-12010/2021|EPI_ISL_1000050|2021-01-22:0,Belgium/Jessa_11-2103-004763/2021|EPI_ISL_949074|2021-01-20:0)296381:1,Belgium/Jessa_11-2104-007806/2021|EPI_ISL_953467|2021-01-29:1,Belgium/Jessa_55-2104-001019/2021|EPI_ISL_953454|2021-01-28:1,(Belgium/Jessa_55-2105-000204/2021|EPI_ISL_953434|2021-02-01:1,Belgium/Jessa_11-2105-000695/2021|EPI_ISL_953431|2021-02-01:1,Belgium/Jessa_11-2105-006336/2021|EPI_ISL_1138886|2021-02-04:1,Belgium/Jessa_55-2104-001350/2021|EPI_ISL_953460|2021-01-29:0,Belgium/rega-3619/2021|EPI_ISL_1312139|2021-02-21:0,Belgium/Jessa_11-2104-009166/2021|EPI_ISL_953473|2021-01-31:0,Belgium/Jessa_55-2104-000277/2021|EPI_ISL_949174|2021-01-25:0,Belgium/Jessa_55-2103-001089/2021|EPI_ISL_949152|2021-01-24:0)296384:1,(Belgium/Jessa_55-2107-000134/2021|EPI_ISL_1041988|2021-02-15:1,Belgium/Jessa_55-2108-000688/2021|EPI_ISL_1164464|2021-02-27:0,Belgium/Jessa_55-2107-000205/2021|EPI_ISL_1041996|2021-02-16:0)296385:1,Belgium/Jessa_55-2104-000820/2021|EPI_ISL_940604|2021-01-27:1,(Belgium/Jessa_55-2104-001391/2021|EPI_ISL_953476|2021-01-29:1,Belgium/Jessa_55-2105-000028/2021|EPI_ISL_953485|2021-02-01:0,Belgium/Jessa_55-2104-000755/2021|EPI_ISL_940600|2021-01-27:1)296386:1,Belgium/rega-2745/2021|EPI_ISL_995602|2021-01-28:1,Belgium/Jessa_600750911/2021|EPI_ISL_995549|2021-01-15:1,Belgium/Jessa_55-2105-001470/2021|EPI_ISL_995522|2021-02-07:1,(((Belgium/CHUNamur1330239101/2021|EPI_ISL_1670620|2021-04-11:1,(Germany/NW-RKI-I-140820/2021|EPI_ISL_2124911|2021-05-06:1,Belgium/ULG-15490/2021|EPI_ISL_2139779|2021-05-03:1,Belgium/ULG-15303/2021|EPI_ISL_2003405|2021-04-27:0,Belgium/ULG-15621/2021|EPI_ISL_2245360|2021-05-06:0,Belgium/ULG-15694/2021|EPI_ISL_2245377|2021-05-12:0,Belgium/ULG-15605/2021|EPI_ISL_2245443|2021-05-06:0)296390:1,Belgium/CHUNamur13374106/2021|EPI_ISL_2226235|2021-05-13:3,Belgium/CHUNamur1326652101/2021|EPI_ISL_1548100|2021-03-28:0,Belgium/CHUNamur13265641/2021|EPI_ISL_1559622|2021-03-27:0,Belgium/CHUNamur1326274001/2021|EPI_ISL_1548080|2021-03-26:0,Belgium/CHUNamur13351839/2021|EPI_ISL_2015280|2021-04-29:0)296389:1,Belgium/CHUNamur1325056801/2021|EPI_ISL_1621220|2021-03-23:2,Country/CHUNamur1322410601/2021|EPI_ISL_1437063|2021-03-12:0,Belgium/CHUNamur1321354301/2021|EPI_ISL_1255080|2021-03-08:0)296388:3,France/IDF-IPP08908/2021|EPI_ISL_1675048|2021-04-06:2,(Belgium/rega-3699/2021|EPI_ISL_1312219|2021-02-23:0,Belgium/rega-3478/2021|EPI_ISL_1093346|2021-02-20:0)296391:1,(Belgium/Jessa-55-2112-000801/2021|EPI_ISL_1416720|2021-03-24:0,Belgium/Jessa_55-2113-001037/2021|EPI_ISL_1577723|2021-04-01:0,Belgium/rega-4824/2021|EPI_ISL_1382405|2021-03-11:0)296392:1,Belgium/rega-3499/2021|EPI_ISL_1093367|2021-02-19:0,Belgium/rega-4828/2021|EPI_ISL_1382409|2021-03-11:0,Belgium/rega-3986/2021|EPI_ISL_1322608|2021-02-25:0,Belgium/rega-3983/2021|EPI_ISL_1322607|2021-02-25:0)296387:1,Belgium/rega-3228/2021|EPI_ISL_1091340|2021-02-13:1,((Belgium/Jessa_11-2111-001130/2021|EPI_ISL_1296656|2021-03-15:1,(Belgium/rega-5132/2021|EPI_ISL_1382372|2021-03-12:1,Belgium/Jessa_55-2112-001723/2021|EPI_ISL_1577637|2021-03-27:1,Belgium/Jessa_55-2110-000942/2021|EPI_ISL_1297188|2021-03-13:0,Belgium/rega-5131/2021|EPI_ISL_1382371|2021-03-12:0,Belgium/rega-5130/2021|EPI_ISL_1382370|2021-03-12:0,Belgium/Jessa_55-2110-000462/2021|EPI_ISL_1240209|2021-03-10:0)296395:2,((Belgium/rega-4398/2021|EPI_ISL_1380827|2021-03-05:3,Belgium/ULG-13629/2021|EPI_ISL_1492938|2021-03-23:1,(Belgium/ULG-13623/2021|EPI_ISL_1492932|2021-03-23:0,Belgium/ULG-13640/2021|EPI_ISL_1492949|2021-03-23:0,Belgium/ULG-13622/2021|EPI_ISL_1492931|2021-03-23:0,Belgium/ULG-13660/2021|EPI_ISL_1492969|2021-03-23:0)296398:1,Belgium/ULG-13366/2021|EPI_ISL_1382051|2021-03-17:0,Belgium/Jessa_55-2114-000950/2021|EPI_ISL_1608018|2021-04-10:0,Belgium/Jessa_11-2113-007293/2021|EPI_ISL_1577676|2021-04-03:0,Belgium/Jessa_55-2113-001527/2021|EPI_ISL_1577737|2021-04-03:0,Belgium/ULG-13714/2021|EPI_ISL_1493022|2021-03-23:0,Belgium/ULG-13641/2021|EPI_ISL_1492950|2021-03-23:0,Belgium/ULG-13637/2021|EPI_ISL_1492946|2021-03-23:0,Belgium/ULG-13632/2021|EPI_ISL_1492941|2021-03-23:0,Belgium/ULG-13624/2021|EPI_ISL_1492933|2021-03-23:0,Belgium/ULG-13663/2021|EPI_ISL_1492972|2021-03-23:0,Belgium/ULG-13659/2021|EPI_ISL_1492968|2021-03-23:0,Belgium/ULG-13649/2021|EPI_ISL_1492958|2021-03-23:0)296397:1,Belgium/Jessa_55-2115-000681/2021|EPI_ISL_1753736|2021-04-15:1,Belgium/rega-3938/2021|EPI_ISL_1322597|2021-02-27:0,Belgium/Jessa_55-2115-000618/2021|EPI_ISL_1753713|2021-04-14:0,Belgium/Jessa_11-2114-006124/2021|EPI_ISL_1607989|2021-04-08:0)296396:1,(Belgium/Jessa_11-2113-007771/2021|EPI_ISL_1577681|2021-04-04:1,Belgium/Jessa_55-2111-001222/2021|EPI_ISL_1367509|2021-03-19:1,(Belgium/Jessa_11-2115-006044/2021|EPI_ISL_1753714|2021-04-17:1,Belgium/Jessa_55-2114-001055/2021|EPI_ISL_1608025|2021-04-10:0,Belgium/Jessa_55-2113-000489/2021|EPI_ISL_1577706|2021-03-30:0)296400:1)296399:1,Belgium/Jessa_55-2111-000130/2021|EPI_ISL_1296669|2021-03-15:0,Belgium/Jessa_11-2113-002394/2021|EPI_ISL_1577664|2021-03-30:0,Belgium/rega-5114/2021|EPI_ISL_1382830|2021-02-17:0)296394:1,Belgium/rega-3297/2021|EPI_ISL_1091338|2021-02-16:0,Belgium/rega-3690/2021|EPI_ISL_1312210|2021-02-23:0,Belgium/UGent-2436/2021|EPI_ISL_1273138|2021-02-19:0,Belgium/rega-3332/2021|EPI_ISL_1093208|2021-02-18:0)296393:1,(Belgium/Jessa_11-2104-002211/2021|EPI_ISL_949164|2021-01-26:1,Belgium/Jessa_11-2106-001461/2021|EPI_ISL_995508|2021-02-08:1)296401:1,(Belgium/rega-3149/2021|EPI_ISL_1064446|2021-02-01:0,Belgium/rega-3154/2021|EPI_ISL_1064445|2021-02-02:1)296402:2,Belgium/rega-3152/2021|EPI_ISL_1064443|2021-02-04:2,((((Belgium/ULG-14447/2021|EPI_ISL_1672193|2021-04-08:1,Belgium/Jessa_55-2115-000130/2021|EPI_ISL_1753723|2021-04-12:2,Belgium/ULG-14446/2021|EPI_ISL_1672192|2021-04-08:0,Belgium/ULG-14445/2021|EPI_ISL_1672191|2021-04-08:0,Belgium/ULG-14332/2021|EPI_ISL_1672172|2021-04-06:0,Belgium/ULG-14331/2021|EPI_ISL_1672171|2021-04-06:0)296406:1,Belgium/ULG-14458/2021|EPI_ISL_1672194|2021-04-10:0,Belgium/ULG-14345/2021|EPI_ISL_1672176|2021-04-06:0,Belgium/ULG-14333/2021|EPI_ISL_1672173|2021-04-06:0)296405:1,(Belgium/ULG-14547/2021|EPI_ISL_1793702|2021-04-13:1,Belgium/ULG-14549/2021|EPI_ISL_1793723|2021-04-13:0,Belgium/ULG-14649/2021|EPI_ISL_1826563|2021-04-12:0)296407:1,(Belgium/UZA-UA-CV2053082293/2021|EPI_ISL_1661244|2021-04-14:1,Belgium/ULG-15135/2021|EPI_ISL_2003237|2021-04-22:2,Netherlands/NB-RIVM-34574/2021|EPI_ISL_2303219|2021-05-07:3,France/HDF-100002647850/2021|EPI_ISL_1936760|2021-04-29:0,France/HDF-100002643000/2021|EPI_ISL_1936685|2021-04-29:0,France/HDF-100002643029/2021|EPI_ISL_1936689|2021-04-29:0,France/HDF-100002643031/2021|EPI_ISL_1936690|2021-04-29:0,France/HDF-100002643032/2021|EPI_ISL_1936691|2021-04-29:0)296408:2,Belgium/ULG-13411/2021|EPI_ISL_1492720|2021-03-19:0,Belgium/Jessa_55-2119-000139/2021|EPI_ISL_2095743|2021-05-10:0)296404:2,Belgium/rega-3151/2021|EPI_ISL_1064442|2021-02-05:0,Belgium/rega-2575/2021|EPI_ISL_1049032|2021-01-25:0)296403:1,Belgium/Jessa_55-2103-001048/2021|EPI_ISL_949151|2021-01-23:2,Belgium/UZA-UA-CV0613104361/2021|EPI_ISL_1190849|2021-02-26:2,Netherlands/LI-MUMC-1263/2021|EPI_ISL_1210484|2021-02-27:1,((Germany/un-RKI-I-065738/2021|EPI_ISL_1570812|2021-03-26:1,Germany/NW-RKI-I-076481/2021|EPI_ISL_1642207|2021-03-25:1,(Germany/NW-RKI-I-085981/2021|EPI_ISL_1722923|2021-03-25:1,Germany/NW-RKI-I-073217/2021|EPI_ISL_1639967|2021-03-25:0)296411:1,(Germany/NW-RKI-I-099566/2021|EPI_ISL_1845360|2021-04-22:0,Germany/NW-RKI-I-130695/2021|EPI_ISL_2113728|2021-04-29:0)296412:3,Germany/NW-RKI-I-068019/2021|EPI_ISL_1572415|2021-03-19:0,Germany/NW-RKI-I-076202/2021|EPI_ISL_1641944|2021-03-25:0,Germany/NW-RKI-I-081682/2021|EPI_ISL_1646597|2021-03-25:0,Germany/un-RKI-I-067833/2021|EPI_ISL_1572211|2021-04-01:0,Germany/NW-RKI-I-131937/2021|EPI_ISL_2114886|2021-04-03:0)296410:1,(Germany/RP-RKI-I-099114/2021|EPI_ISL_1844953|2021-04-21:3,Germany/RP-RKI-I-107805/2021|EPI_ISL_1851532|2021-04-23:2,(Germany/un-RKI-I-100338/2021|EPI_ISL_1846062|2021-04-05:0,Germany/un-RKI-I-100390/2021|EPI_ISL_1846112|2021-04-05:0)296414:1,Germany/RP-RKI-I-093579/2021|EPI_ISL_1727943|2021-04-16:0,Germany/RP-RKI-I-093410/2021|EPI_ISL_1727789|2021-04-16:0,Germany/RP-RKI-I-090792/2021|EPI_ISL_1725842|2021-04-15:0,Germany/RP-RKI-I-109097/2021|EPI_ISL_1852714|2021-04-24:0,Germany/RP-RKI-I-135730/2021|EPI_ISL_2118602|2021-05-04:0)296413:1,Germany/NW-RKI-I-093931/2021|EPI_ISL_1728271|2021-04-17:1,Germany/BW-RKI-I-033223/2021|EPI_ISL_1217470|2021-03-01:0,Germany/NW-RKI-I-156160/2021|EPI_ISL_2266640|2021-05-12:0,Germany/NW-RKI-I-088336/2021|EPI_ISL_1724880|2021-04-14:0,Germany/NW-RKI-I-075892/2021|EPI_ISL_1641652|2021-04-09:0,Germany/NW-RKI-I-053935/2021|EPI_ISL_1437440|2021-03-04:0,Germany/NW-RKI-I-050364/2021|EPI_ISL_1432432|2021-03-08:0,Germany/NW-RKI-I-050493/2021|EPI_ISL_1432713|2021-03-08:0,Germany/NW-RKI-I-050490/2021|EPI_ISL_1432706|2021-03-08:0,Germany/NW-RKI-I-050480/2021|EPI_ISL_1432686|2021-03-08:0,Germany/NW-RKI-I-058558/2021|EPI_ISL_1442376|2021-03-15:0,Germany/NW-RKI-I-053982/2021|EPI_ISL_1437487|2021-03-04:0,Germany/NW-RKI-I-053951/2021|EPI_ISL_1437456|2021-03-05:0,Germany/NW-RKI-I-057019/2021|EPI_ISL_1440722|2021-03-16:0,Germany/NW-RKI-I-058623/2021|EPI_ISL_1442449|2021-03-15:0,Germany/NW-RKI-I-043927/2021|EPI_ISL_1351115|2021-03-02:0,Germany/BW-RKI-I-033234/2021|EPI_ISL_1217481|2021-03-01:0)296409:1,Belgium/rega-3906/2021|EPI_ISL_1322625|2021-02-19:1,Netherlands/ZH-EMC-1769/2021|EPI_ISL_1311035|2021-02-01:1,Belgium/Jessa_55-2111-001219/2021|EPI_ISL_1367508|2021-03-19:1,(Belgium/rega-4307/2021|EPI_ISL_1380747|2021-03-08:0,Belgium/rega-3648/2021|EPI_ISL_1312168|2021-02-22:1,(France/NAQ-HCL021089232201/2021|EPI_ISL_2289514|2021-05-11:3,France/IDF-HMN-21032190888/2021|EPI_ISL_1754382|2021-03-19:0,France/IDF-IPP06879/2021|EPI_ISL_1463527|2021-03-16:0)296416:1)296415:1,Belgium/rega-4917/2021|EPI_ISL_1382618|2021-03-05:1,(Belgium/UZA-UA-CV2102715577/2021|EPI_ISL_1416798|2021-03-16:1,Belgium/UGent-2756/2021|EPI_ISL_1322088|2021-02-26:0)296417:1,((Belgium/Jessa_55-2108-000482/2021|EPI_ISL_1164457|2021-02-25:1,Belgium/Jessa_11-2108-005890/2021|EPI_ISL_1164445|2021-02-26:1,((Belgium/Jessa_11-2116-001470/2021|EPI_ISL_1753740|2021-04-19:1,(Belgium/Jessa_55-2116-000551/2021|EPI_ISL_1753747|2021-04-21:3,Belgium/Jessa-55-2112-000579/2021|EPI_ISL_1416712|2021-03-23:0)296422:1,(Belgium/Jessa_55-2119-000413/2021|EPI_ISL_2140207|2021-05-11:3,(Belgium/Jessa_55-2119-000969/2021|EPI_ISL_2179298|2021-05-14:0,Belgium/Jessa_55-2118-001033/2021|EPI_ISL_2095737|2021-05-07:0)296424:1,Belgium/Jessa_55-2117-001184/2021|EPI_ISL_2007275|2021-04-29:0,Netherlands/LI-RIVM-25118/2021|EPI_ISL_1703376|2021-03-31:0,Belgium/Jessa_55-2117-001478/2021|EPI_ISL_2007279|2021-05-01:0,Belgium/Jessa_55-2118-000291/2021|EPI_ISL_2031683|2021-05-04:0)296423:3,Belgium/Jessa_11-2110-004792/2021|EPI_ISL_1311949|2021-03-10:0,Belgium/Jessa_55-2109-000705/2021|EPI_ISL_1240203|2021-03-05:0,Belgium/Jessa_11-2110-006121/2021|EPI_ISL_1297166|2021-03-11:0,Belgium/Jessa_21-2117-001023/2021|EPI_ISL_2007263|2021-04-28:0)296421:1,Belgium/rega-5097/2021|EPI_ISL_1382337|2021-03-13:1,(Netherlands/LI-RIVM-31375/2021|EPI_ISL_2093794|2021-04-28:1,Netherlands/LI-RIVM-25152/2021|EPI_ISL_1703410|2021-04-01:0,Netherlands/LI-RIVM-24699/2021|EPI_ISL_1597576|2021-03-27:0)296425:1,(Belgium/Jessa_55-2117-001748/2021|EPI_ISL_2007284|2021-05-02:1,Belgium/Jessa_55-2117-000535/2021|EPI_ISL_1922497|2021-04-27:0,Belgium/Jessa_55-2117-000573/2021|EPI_ISL_1922498|2021-04-27:0,Belgium/Jessa_55-2118-000101/2021|EPI_ISL_2007288|2021-05-03:0,Belgium/Jessa_55-2118-001360/2021|EPI_ISL_2095741|2021-05-08:0)296426:3,Netherlands/LI-MUMC-2361/2021|EPI_ISL_2030870|2021-04-29:3,((Belgium/UZA-UA-CV2067613503/2021|EPI_ISL_2134671|2021-03-28:1,Belgium/Jessa_55-2116-000355/2021|EPI_ISL_1753743|2021-04-20:2)296428:1,Belgium/UZA-UA-CV2052788566/2021|EPI_ISL_1379919|2021-03-10:0)296427:1,(Netherlands/NH-RIVM-33799/2021|EPI_ISL_2303082|2021-05-12:0,Netherlands/ZH-RIVM-33645/2021|EPI_ISL_2303048|2021-05-10:2,Netherlands/UT-RIVM-34694/2021|EPI_ISL_2303247|2021-05-12:1)296429:1,(Belgium/rega-5000/2021|EPI_ISL_1382356|2021-03-12:0,Belgium/rega-4288/2021|EPI_ISL_1380728|2021-03-07:0)296430:1,Belgium/Jessa_11-2109-008578/2021|EPI_ISL_1223349|2021-03-07:0,Belgium/rega-5093/2021|EPI_ISL_1382333|2021-03-13:0,Netherlands/LI-MUMC-1590/2021|EPI_ISL_1394706|2021-03-17:0,Belgium/rega-4290/2021|EPI_ISL_1380730|2021-03-07:0,Belgium/rega-3996/2021|EPI_ISL_1322612|2021-02-25:0,Belgium/rega-3995/2021|EPI_ISL_1322611|2021-02-25:0,Belgium/Jessa_55-2109-000591/2021|EPI_ISL_1240202|2021-03-04:0,Belgium/Jessa_11-2108-004376-121-016325/2021|EPI_ISL_1164442|2021-02-25:0,Belgium/Jessa_55-2109-000550/2021|EPI_ISL_1223387|2021-03-04:0,Belgium/Jessa_55-2109-000706/2021|EPI_ISL_1223393|2021-03-05:0)296420:1,(Belgium/Jessa_55-2110-000109/2021|EPI_ISL_1240205|2021-03-08:1,Belgium/Jessa_55-2110-000355/2021|EPI_ISL_1240207|2021-03-09:0,Belgium/Jessa_55-2111-001224/2021|EPI_ISL_1367510|2021-03-19:0,Belgium/Jessa_11-2110-008072/2021|EPI_ISL_1297169|2021-03-13:0,Belgium/Jessa_55-2110-000402/2021|EPI_ISL_1240208|2021-03-10:0)296431:2,Belgium/UGent-2782/2021|EPI_ISL_1322101|2021-02-26:1,Belgium/AZDelta/19513-2109R/2021|EPI_ISL_1295961|2021-03-08:1,(Belgium/Jessa_55-2111-001087/2021|EPI_ISL_1367504|2021-03-18:1,Belgium/Jessa_55-2111-000681/2021|EPI_ISL_1311957|2021-03-17:0,Belgium/Jessa_55-2111-000696/2021|EPI_ISL_1311959|2021-03-17:0)296432:1,Belgium/Jessa_55-2110-000631/2021|EPI_ISL_1297182|2021-03-11:1,Belgium/UZA-UA-CV2052777553/2021|EPI_ISL_1379910|2021-03-09:1,Belgium/rega-5315/2021|EPI_ISL_1382240|2021-03-16:1,Belgium/Jessa_55-2113-000790/2021|EPI_ISL_1577715|2021-03-31:2,Belgium/Jessa_55-2114-000396/2021|EPI_ISL_1577782|2021-04-06:1,Belgium/Jessa_55-2114-000307/2021|EPI_ISL_1577776|2021-04-06:1,Belgium/Jessa_55-2114-000234/2021|EPI_ISL_1577773|2021-04-06:1,Netherlands/ZE-RIVM-24512/2021|EPI_ISL_1597390|2021-04-01:3,(Belgium/Jessa_55-2114-000676/2021|EPI_ISL_1607997|2021-04-08:1,Belgium/Jessa_55-2113-000859/2021|EPI_ISL_1577717|2021-03-31:0,Belgium/Jessa_55-2114-000859/2021|EPI_ISL_1753719|2021-04-09:0)296433:1,(Belgium/Jessa_11-2107-007237/2021|EPI_ISL_1098856|2021-02-21:1,France/HDF-100002643116/2021|EPI_ISL_1936705|2021-04-29:3,(Belgium/Jessa_55-2116-001340/2021|EPI_ISL_2007206|2021-04-25:3,(Belgium/Jessa_11-2108-007353/2021|EPI_ISL_1164447|2021-02-28:0,(Belgium/Jessa_55-2116-000485/2021|EPI_ISL_1753712|2021-04-20:10,Belgium/Jessa_55-2109-000238/2021|EPI_ISL_1193406|2021-03-02:0)296437:2)296436:1)296435:1)296434:1,Belgium/Jessa_11-2113-004281/2021|EPI_ISL_1577667|2021-03-31:1,Belgium/Jessa_55-2111-001567/2021|EPI_ISL_1367525|2021-03-20:2,(Belgium/UGent-4600/2021|EPI_ISL_1689399|2021-03-25:1,Denmark/DCGC-85557/2021|EPI_ISL_1894875|2021-04-26:1,(Denmark/DCGC-73440/2021|EPI_ISL_1882011|2021-04-19:0,Denmark/DCGC-51518/2021|EPI_ISL_1859306|2021-04-19:0)296439:1,Belgium/UGent-4741/2021|EPI_ISL_1689679|2021-03-30:0,Denmark/DCGC-94113/2021|EPI_ISL_2173958|2021-05-03:0,Denmark/DCGC-95499/2021|EPI_ISL_2175346|2021-05-03:0,Denmark/DCGC-57241/2021|EPI_ISL_1865741|2021-04-26:0,Denmark/DCGC-54122/2021|EPI_ISL_1862550|2021-04-05:0,Denmark/DCGC-88336/2021|EPI_ISL_2024550|2021-04-26:0,Germany/MV-RKI-I-138535/2021|EPI_ISL_2123296|2021-04-18:0,Germany/MV-RKI-I-138324/2021|EPI_ISL_2123105|2021-04-18:0,Germany/MV-RKI-I-138301/2021|EPI_ISL_2123083|2021-04-18:0)296438:1,Belgium/UGent-4660/2021|EPI_ISL_1689551|2021-03-29:1,(Belgium/UGent-4839/2021|EPI_ISL_1689794|2021-03-29:0,(Belgium/UGent-4987/2021|EPI_ISL_1827084|2021-04-04:0,Belgium/UGent-4645/2021|EPI_ISL_1689525|2021-03-29:0,Belgium/UGent-4985/2021|EPI_ISL_1827083|2021-04-04:0)296441:1)296440:1,((Belgium/Jessa_55-2116-000692/2021|EPI_ISL_1753751|2021-04-21:1,Belgium/Jessa_55-2118-001141/2021|EPI_ISL_2095704|2021-05-07:5,Belgium/Jessa_11-2117-003157/2021|EPI_ISL_1922484|2021-04-28:0,Belgium/Jessa_55-2117-000868/2021|EPI_ISL_2007270|2021-04-28:0,Belgium/Jessa_55-2117-000985/2021|EPI_ISL_2007271|2021-04-29:0,Belgium/Jessa_55-2117-001581/2021|EPI_ISL_2007283|2021-05-01:0,Belgium/Jessa_55-2117-001294/2021|EPI_ISL_2007276|2021-04-30:0,Belgium/Jessa_11-2119-002083/2021|EPI_ISL_2095736|2021-05-11:0)296443:1,(Netherlands/LI-RIVM-33170/2021|EPI_ISL_2302955|2021-04-28:2,Netherlands/LI-RIVM-31657/2021|EPI_ISL_2218076|2021-05-01:0)296444:2,Netherlands/LI-RIVM-25660/2021|EPI_ISL_1705133|2021-04-01:0,Netherlands/LI-RIVM-27049/2021|EPI_ISL_1792225|2021-04-02:0)296442:1,(Belgium/UGent-5396/2021|EPI_ISL_1827375|2021-04-12:4,Belgium/UZA-UA-CV2096869915/2021|EPI_ISL_2016764|2021-05-04:1,Belgium/UZA-UA-CV2108076546/2021|EPI_ISL_1745148|2021-04-20:0,Belgium/UGent-5369/2021|EPI_ISL_1827353|2021-04-12:0,Belgium/ULG-14726/2021|EPI_ISL_1826639|2021-04-14:0,Belgium/UZA-UA-CV2092993753/2021|EPI_ISL_1963379|2021-04-25:0,Belgium/UZA-UA-MI21170281/2021|EPI_ISL_1963436|2021-04-26:0)296445:1,Belgium/UGent-5360/2021|EPI_ISL_1827348|2021-04-13:1,Netherlands/ZH-RIVM-28547/2021|EPI_ISL_1961974|2021-04-12:3,Netherlands/LI-MUMC-2107/2021|EPI_ISL_2030694|2021-04-16:1,Belgium/UZA-UA-CV2116600624/2021|EPI_ISL_2272711|2021-05-15:3,Belgium/UZA-UA-CV2067033220/2021|EPI_ISL_1443711|2021-03-26:1,(Belgium/Jessa_11-2110-008142/2021|EPI_ISL_1361635|2021-03-13:0,Belgium/Jessa_55-2110-000819/2021|EPI_ISL_1361636|2021-03-12:0)296446:1,(Belgium/Jessa_55-2113-000392/2021|EPI_ISL_1577701|2021-03-29:0,Belgium/Jessa_55-2115-000278/2021|EPI_ISL_1753727|2021-04-13:0,Belgium/Jessa_55-2114-000719/2021|EPI_ISL_1608002|2021-04-08:0,Belgium/Jessa_55-2113-001490/2021|EPI_ISL_1577735|2021-04-02:0,Belgium/Jessa_55-2114-000404/2021|EPI_ISL_1577783|2021-04-06:0,Belgium/Jessa_55-2114-000193/2021|EPI_ISL_1577769|2021-04-06:0,Belgium/Jessa_55-2114-000110/2021|EPI_ISL_1577762|2021-04-06:0)296447:2,(Belgium/Jessa_55-2116-000810/2021|EPI_ISL_1753752|2021-04-22:0,Belgium/Jessa_55-2115-000366/2021|EPI_ISL_1753730|2021-04-13:0)296448:3,Belgium/Jessa_55-2108-000649/2021|EPI_ISL_1164462|2021-02-26:0,Belgium/UGent-4605/2021|EPI_ISL_1689408|2021-03-25:0,Belgium/Jessa_55-2113-000028/2021|EPI_ISL_1577692|2021-03-29:0,Belgium/Jessa_55-2113-000029/2021|EPI_ISL_1577653|2021-03-29:0,Belgium/Jessa_55-2112-001626/2021|EPI_ISL_1577634|2021-03-26:0,Belgium/Jessa_55-2112-001354/2021|EPI_ISL_1577624|2021-03-25:0,Belgium/Jessa_11-2112-008759/2021|EPI_ISL_1577609|2021-03-28:0,Belgium/Jessa_55-2113-001459/2021|EPI_ISL_1577733|2021-04-02:0,Belgium/Jessa_55-2113-001348/2021|EPI_ISL_1577730|2021-04-02:0,Belgium/Jessa_55-2113-001293/2021|EPI_ISL_1577729|2021-04-02:0,Belgium/Jessa_55-2113-001221/2021|EPI_ISL_1577727|2021-04-01:0,Belgium/Jessa_55-2113-001188/2021|EPI_ISL_1577725|2021-04-01:0,Belgium/Jessa_55-2113-001027/2021|EPI_ISL_1577722|2021-04-01:0,Belgium/Jessa_55-2113-000935/2021|EPI_ISL_1577720|2021-03-31:0,Belgium/Jessa_55-2113-000877/2021|EPI_ISL_1577718|2021-03-31:0,Belgium/Jessa_55-2113-000693/2021|EPI_ISL_1577712|2021-03-31:0,Belgium/Jessa_55-2113-000621/2021|EPI_ISL_1577710|2021-03-30:0,Belgium/Jessa_55-2113-000535/2021|EPI_ISL_1577707|2021-03-30:0,Belgium/Jessa_55-2114-000173/2021|EPI_ISL_1577767|2021-04-06:0,Belgium/ULG-13533/2021|EPI_ISL_1492842|2021-03-19:0,France/ARA-HCL021051561001/2021|EPI_ISL_1434018|2021-03-16:0,France/ARA-210016695101/2021|EPI_ISL_1406603|2021-03-16:0,Belgium/Jessa-55-2112-000320/2021|EPI_ISL_1416702|2021-03-22:0,Belgium/Jessa-55-2112-000010/2021|EPI_ISL_1416688|2021-03-22:0,France/ARA-210018093401/2021|EPI_ISL_1406636|2021-03-22:0,Belgium/rega-4644/2021|EPI_ISL_1382398|2021-03-11:0,Belgium/rega-4664/2021|EPI_ISL_1382494|2021-03-09:0,Belgium/rega-5311/2021|EPI_ISL_1382236|2021-03-16:0,Belgium/rega-4910/2021|EPI_ISL_1382522|2021-03-09:0,Belgium/rega-4658/2021|EPI_ISL_1382541|2021-03-08:0,Belgium/ULG-13354/2021|EPI_ISL_1382048|2021-03-16:0,Belgium/Jessa_55-2111-001901/2021|EPI_ISL_1367542|2021-03-21:0,Belgium/Jessa_55-2111-001724/2021|EPI_ISL_1367534|2021-03-20:0,Belgium/Jessa_55-2111-001399/2021|EPI_ISL_1367520|2021-03-19:0,Belgium/Jessa_55-2111-001262/2021|EPI_ISL_1367512|2021-03-19:0,Belgium/Jessa_55-2111-001240/2021|EPI_ISL_1367511|2021-03-19:0,Belgium/Jessa_55-2111-000879/2021|EPI_ISL_1367497|2021-03-18:0,Belgium/rega-4191/2021|EPI_ISL_1380631|2021-02-27:0,Belgium/Jessa_55-2111-000116/2021|EPI_ISL_1296667|2021-03-15:0,Belgium/Jessa_55-2111-000775/2021|EPI_ISL_1311963|2021-03-17:0,Belgium/Jessa_55-2111-000774/2021|EPI_ISL_1311962|2021-03-17:0,Belgium/Jessa_55-2110-000648/2021|EPI_ISL_1297183|2021-03-11:0,Belgium/Jessa_55-2110-000564/2021|EPI_ISL_1297180|2021-03-11:0,Belgium/Jessa_21-2110-000941/2021|EPI_ISL_1240201|2021-03-10:0,Belgium/Jessa_55-2108-000160/2021|EPI_ISL_1098884|2021-02-22:0,Belgium/Jessa_55-2108-000467/2021|EPI_ISL_1164456|2021-02-25:0,Belgium/Jessa_55-2108-000401/2021|EPI_ISL_1164453|2021-02-24:0,Belgium/Jessa_11-2108-005124/2021|EPI_ISL_1164443|2021-02-25:0,Belgium/UGent-4904/2021|EPI_ISL_1827025|2021-03-30:0,Germany/NW-RKI-I-098185/2021|EPI_ISL_1844430|2021-04-15:0)296419:1,(Belgium/ULG-12961/2021|EPI_ISL_1241768|2021-03-03:1,(Belgium/UZA-UA-CV2030347820/2021|EPI_ISL_1379891|2021-03-07:2,(Belgium/ZNA_21179835/2021|EPI_ISL_1360050|2021-03-10:1,Belgium/ZNA_21179837/2021|EPI_ISL_1360051|2021-03-10:0,Belgium/UZA-UA-CV2029412677/2021|EPI_ISL_1379900|2021-03-08:0,Belgium/ZNA_21179834/2021|EPI_ISL_1360049|2021-03-10:0)296451:1,(Belgium/UZA-UA-MI21122518/2021|EPI_ISL_1443751|2021-03-26:1,Belgium/UGent-5781/2021|EPI_ISL_2192077|2021-04-19:1,Belgium/UGent-5308/2021|EPI_ISL_1827319|2021-04-10:0,Belgium/UGent-5279/2021|EPI_ISL_1827302|2021-04-09:0,Belgium/UGent-5247/2021|EPI_ISL_1827276|2021-04-06:0,Belgium/UGent-5315/2021|EPI_ISL_1827324|2021-04-11:0,Belgium/UGent-5405/2021|EPI_ISL_1827378|2021-04-14:0)296452:1)296450:2,(Country/CHUNamur1321594901/2021|EPI_ISL_1437057|2021-03-09:0,Belgium/UZA-UA-CV2013846096/2021|EPI_ISL_1190848|2021-02-23:1,Belgium/CHUNamur1321826601/2021|EPI_ISL_1438443|2021-03-10:1)296453:1,(Belgium/AZKLINA121-086512/2021|EPI_ISL_1824599|2021-04-15:2,Belgium/UGent-5430/2021|EPI_ISL_1827392|2021-04-11:2,Belgium/UGent-4158/2021|EPI_ISL_1532867|2021-03-14:0,Belgium/UGent-3787/2021|EPI_ISL_1443426|2021-03-11:0,Belgium/UGent-4923/2021|EPI_ISL_1827039|2021-03-30:0,Belgium/UGent-4933/2021|EPI_ISL_1827047|2021-03-30:0,Belgium/UGent-5068/2021|EPI_ISL_1827143|2021-04-04:0,Belgium/UGent-5516/2021|EPI_ISL_1827464|2021-04-14:0)296454:1,Belgium/UZA-UA-CV2132340185/2021|EPI_ISL_1558706|2021-03-26:3,(Belgium/Jessa_11-2115-003661/2021|EPI_ISL_1753718|2021-04-14:4,Belgium/UZA-UA-CV2162947628/2021|EPI_ISL_1600078|2021-04-10:2)296455:1,Belgium/Jessa_21-2118-000871/2021|EPI_ISL_2007266|2021-05-04:5,Belgium/rega-3197/2021|EPI_ISL_1091339|2021-02-15:0,Belgium/ZNA_21178267/2021|EPI_ISL_1360045|2021-03-09:0,Belgium/Jessa_55-2107-000735/2021|EPI_ISL_1098863|2021-02-20:0,Belgium/AZKLINA121-038730/2021|EPI_ISL_1103578|2021-02-19:0)296449:1,Belgium/UZA-UA-CV2066029672/2021|EPI_ISL_1558695|2021-03-28:1,(Belgium/Jessa_55-2113-000485/2021|EPI_ISL_1577705|2021-03-30:3,Belgium/UZA-UA-CV2066835176/2021|EPI_ISL_1259223|2021-03-09:7)296456:1,Belgium/Jessa_11-2117-007855/2021|EPI_ISL_2007212|2021-05-02:5)296418:1,(Germany/NW-RKI-I-049102/2021|EPI_ISL_1356528|2021-03-09:1,Germany/NW-RKI-I-030989/2021|EPI_ISL_1214776|2021-02-27:1,Germany/NW-RKI-I-056896/2021|EPI_ISL_1440599|2021-03-12:1,Germany/NW-RKI-I-060457/2021|EPI_ISL_1565972|2021-03-18:0,Germany/NW-RKI-I-063727/2021|EPI_ISL_1568932|2021-03-09:2,(Germany/NW-RKI-I-073138/2021|EPI_ISL_1639895|2021-03-26:1,Germany/NW-RKI-I-053849/2021|EPI_ISL_1437354|2021-03-13:1)296458:1)296457:1,((Belgium/Jessa_55-2113-001788/2021|EPI_ISL_1577747|2021-04-04:1,(Belgium/UZA-UA-CV2087679971/2021|EPI_ISL_2272675|2021-05-11:1,Belgium/UZA-UA-CV2053200111/2021|EPI_ISL_1661219|2021-04-13:0,Belgium/UZA-UA-CV2204427454/2021|EPI_ISL_2272751|2021-05-16:0,Belgium/UZA-UA-CV2114485923/2021|EPI_ISL_1558664|2021-04-01:0,Belgium/UZA-UA-CV2066351590/2021|EPI_ISL_2134666|2021-05-08:0)296461:1,Belgium/rega-5244/2021|EPI_ISL_1382389|2021-03-12:0,Belgium/Jessa_55-2113-000285/2021|EPI_ISL_1577697|2021-03-29:0,Belgium/Jessa_55-2112-001474/2021|EPI_ISL_1577628|2021-03-26:0,Belgium/Jessa_55-2113-001793/2021|EPI_ISL_1577748|2021-04-04:0,Belgium/Jessa_55-2113-001787/2021|EPI_ISL_1577746|2021-04-04:0,Belgium/rega-4305/2021|EPI_ISL_1380745|2021-03-08:0,Belgium/rega-5279/2021|EPI_ISL_1382167|2021-03-18:0,Belgium/rega-5333/2021|EPI_ISL_1382158|2021-03-19:0,Belgium/rega-5331/2021|EPI_ISL_1382156|2021-03-19:0,Belgium/rega-5330/2021|EPI_ISL_1382155|2021-03-19:0,Belgium/rega-5328/2021|EPI_ISL_1382153|2021-03-19:0,Belgium/rega-5324/2021|EPI_ISL_1382147|2021-03-20:0)296460:1,(Belgium/ULG-14271/2021|EPI_ISL_1672120|2021-04-03:1,(Germany/un-RKI-I-147332/2021|EPI_ISL_2131023|2021-05-06:1,(Germany/NW-RKI-I-146347/2021|EPI_ISL_2130529|2021-05-11:1,Luxembourg/LNS9370300/2021|EPI_ISL_1918319|2021-04-12:0)296464:1)296463:1,(Belgium/UGent-5716/2021|EPI_ISL_2192026|2021-04-18:1,Belgium/UGent-5841/2021|EPI_ISL_2192109|2021-04-16:0,Belgium/CHUNamur13320684/2021|EPI_ISL_1804880|2021-04-20:0)296465:1,Belgium/ULG-13899/2021|EPI_ISL_1595655|2021-03-25:0)296462:1,(Belgium/rega-3272/2021|EPI_ISL_1091352|2021-01-16:1,Belgium/IPG-52/2021|EPI_ISL_1219020|2021-03-05:1,(Belgium/AZDelta/01257-2110R/2021|EPI_ISL_1295948|2021-03-08:0,Belgium/AZDelta-06288-2109R/2021|EPI_ISL_1222723|2021-03-01:1)296467:2,Belgium/Briant-12104772801/2021|EPI_ISL_1373370|2021-03-17:1,Belgium/Jessa_55-2111-001898/2021|EPI_ISL_1367541|2021-03-21:1,Belgium/UZA-UA-CV1006339230/2021|EPI_ISL_1379908|2021-03-09:1,((Belgium/UZA-UA-447857586/2021|EPI_ISL_1381299|2021-03-16:4,Belgium/UZA-UA-CV1006333065/2021|EPI_ISL_1259225|2021-03-09:2)296469:2,Belgium/UZA-UA-CV2072850287/2021|EPI_ISL_1381264|2021-03-13:0,Belgium/UZA-UA-CV1001708690/2021|EPI_ISL_1381289|2021-03-17:0)296468:1,Belgium/UGent-3556/2021|EPI_ISL_1404215|2021-03-09:1,Belgium/UZA-UA-447735150/2021|EPI_ISL_1443693|2021-03-25:2,Belgium/UZA-UA-CV2089813971/2021|EPI_ISL_1443724|2021-03-25:1,Belgium/UZA-UA-CV2086576292/2021|EPI_ISL_1443721|2021-03-20:1,(Belgium/UZA-UA-447595283/2021|EPI_ISL_1416795|2021-03-17:0,(Belgium/UZA-UA-47882559/2021|EPI_ISL_1697359|2021-04-10:0,Belgium/UZA-UA-47925022/2021|EPI_ISL_1697360|2021-04-13:1)296471:1,(Belgium/UZA-UA-247970060/2021|EPI_ISL_1443688|2021-03-23:0,Belgium/UZA-UA-CV2067019375/2021|EPI_ISL_1443710|2021-03-28:0)296472:1)296470:1,(Belgium/UZA-UA-CV2104396307/2021|EPI_ISL_1558629|2021-04-02:1,Belgium/UZA-UA-CV2066905201/2021|EPI_ISL_2134667|2021-05-08:1,Belgium/UZA-UA-CV2068084658/2021|EPI_ISL_1498346|2021-03-30:0,Belgium/UZA-UA-CV2089317655/2021|EPI_ISL_1443723|2021-03-27:0)296473:2,Belgium/UZA-UA-CV2132348269/2021|EPI_ISL_1498281|2021-03-20:4,(Netherlands/NB-MVD-CWGS2100521/2021|EPI_ISL_1661408|2021-03-25:1,Netherlands/DR-UMCG-MMB_1756/2021|EPI_ISL_2099517|2021-05-01:2,Netherlands/LI-RIVM-30020/2021|EPI_ISL_2093546|2021-04-16:1,Netherlands/UT-RIVM-31595/2021|EPI_ISL_2218043|2021-05-01:1,Netherlands/GE-RIVM-33563/2021|EPI_ISL_2303038|2021-05-07:1,(Netherlands/NB-MVD-CWGS2100620/2021|EPI_ISL_1820869|2021-04-08:0,Netherlands/NB-RIVM-22853/2021|EPI_ISL_1521214|2021-03-27:0)296475:1,Netherlands/NB-RIVM-18068/2021|EPI_ISL_1371583|2021-03-11:0,Netherlands/GE-RIVM-31363/2021|EPI_ISL_2093793|2021-04-27:0,Netherlands/GE-RIVM-31527/2021|EPI_ISL_2217984|2021-04-28:0)296474:1,Belgium/UZA-UA-CV2067392827/2021|EPI_ISL_1558680|2021-03-27:1,Belgium/UZA-UA-CV2104554739/2021|EPI_ISL_1558665|2021-03-31:2,(Belgium/UZA-UA-CV2141773336/2021|EPI_ISL_1600092|2021-04-11:1,Belgium/UZA-UA-CV2115108137/2021|EPI_ISL_1661236|2021-04-13:1,(Belgium/ZNA_21244207/2021|EPI_ISL_1843738|2021-04-02:0,(Belgium/ZNA_21328375/2021|EPI_ISL_2228053|2021-05-02:1,Belgium/UZA-UA-CV2087545686/2021|EPI_ISL_1963371|2021-04-28:1)296478:1)296477:1,Belgium/UZA-UA-CV2087966830/2021|EPI_ISL_2016747|2021-05-03:2,(Belgium/UZA-UA-CV2087998455/2021|EPI_ISL_2016746|2021-05-03:0,Belgium/UZA-UA-CV2116297395/2021|EPI_ISL_1963474|2021-04-28:1)296479:2,Belgium/UZA-UA-CV2165474274/2021|EPI_ISL_2047668|2021-05-01:1,Belgium/ZNA_21315944/2021|EPI_ISL_2162823|2021-04-27:1,Belgium/UZA-UA-48059471/2021|EPI_ISL_2272734|2021-05-12:2,Belgium/UZA-UA-47516725/2021|EPI_ISL_1591221|2021-04-01:0,Belgium/UZA-UA-CV2052688435/2021|EPI_ISL_1697300|2021-04-16:0,Belgium/UZA-UA-CV2053614985/2021|EPI_ISL_1697293|2021-04-18:0,Belgium/UZA-UA-147606457/2021|EPI_ISL_1661200|2021-04-06:0,Belgium/Jessa_11-2115-000349/2021|EPI_ISL_1607994|2021-04-12:0,Belgium/UZA-UA-CV2104186947/2021|EPI_ISL_1498348|2021-03-29:0,Belgium/UGent-5231/2021|EPI_ISL_1827270|2021-04-10:0,Belgium/UZA-UA-CV2108077051/2021|EPI_ISL_2016739|2021-05-03:0,Belgium/ULG-15223/2021|EPI_ISL_2003325|2021-04-26:0,Belgium/UZA-UA-47985070/2021|EPI_ISL_2047690|2021-04-23:0,Belgium/UZA-UA-247987885/2021|EPI_ISL_2134642|2021-04-29:0)296476:1,Netherlands/LI-RIVM-24386/2021|EPI_ISL_1597265|2021-03-29:1,Belgium/ZNA_21236411/2021|EPI_ISL_1599543|2021-03-11:1,Belgium/AZKLINA121-074109/2021|EPI_ISL_1599522|2021-03-30:1,Belgium/UZA-UA-CV2136193816/2021|EPI_ISL_1600111|2021-04-11:1,Belgium/UZA-UA-CV2094615067/2021|EPI_ISL_1600100|2021-04-11:2,(Belgium/AZDelta-07577-2110R/2021|EPI_ISL_1299458|2021-03-08:1,(Belgium/AZDelta/15477-2111R/2021|EPI_ISL_1390747|2021-03-17:0,Belgium/AZDelta/20914-2111R/2021|EPI_ISL_1390766|2021-03-17:0)296481:1)296480:1,(Belgium/UZA-UA-CV2086987029/2021|EPI_ISL_1443722|2021-03-26:1,Belgium/UZA-UA-CV2113071844/2021|EPI_ISL_1498350|2021-03-30:1,Belgium/UZA-UA-CV2067086265/2021|EPI_ISL_1558634|2021-03-28:1,Belgium/AZKLINA121-084024/2021|EPI_ISL_1601807|2021-04-12:2,Belgium/UZA-UA-CV2055723727/2021|EPI_ISL_1600080|2021-04-08:2,(Belgium/UGent-4365/2021|EPI_ISL_1688644|2021-03-23:0,Belgium/AZDelta/01527-2112R/2021|EPI_ISL_1404427|2021-03-23:1)296483:1,Belgium/UZA-UA-CV2202306184/2021|EPI_ISL_2134711|2021-05-09:1,Belgium/UZA-UA-CV2057150233/2021|EPI_ISL_2134665|2021-04-17:2,(Belgium/AZKLINA121-089673/2021|EPI_ISL_2131806|2021-04-19:0,Belgium/AZKLINA121-092985/2021|EPI_ISL_2131833|2021-04-23:0)296484:3,Belgium/UZA-UA-CV2104228878/2021|EPI_ISL_1443726|2021-03-26:0,Belgium/UZA-UA-147993122/2021|EPI_ISL_1661208|2021-04-07:0,Belgium/ZNA_21222373/2021|EPI_ISL_1599536|2021-03-21:0,Belgium/UZA-UA-247854507/2021|EPI_ISL_1443687|2021-03-23:0,Belgium/UGent-4852/2021|EPI_ISL_1826998|2021-03-30:0,Belgium/UGent-4960/2021|EPI_ISL_1827065|2021-04-01:0)296482:1,Belgium/UZA-UA-47928926/2021|EPI_ISL_1591218|2021-04-02:2,(Belgium/UZA-UA-CV2065306216/2021|EPI_ISL_1298183|2021-03-13:3,Belgium/UZA-UA-MI21090212/2021|EPI_ISL_1190850|2021-03-01:1)296485:1,(Belgium/UGent-4433/2021|EPI_ISL_1688906|2021-03-21:2,(Belgium/UGent-5112/2021|EPI_ISL_1827175|2021-04-06:2,(Belgium/UGent-6022/2021|EPI_ISL_2192223|2021-04-27:1,Belgium/UGent-4295/2021|EPI_ISL_1688492|2021-03-19:1)296488:1)296487:1,Belgium/UGent-5608/2021|EPI_ISL_2191943|2021-04-19:1)296486:1,Belgium/Briant-12106843401/2021|EPI_ISL_1708741|2021-04-19:1,((Belgium/IPG-238/2021|EPI_ISL_1677822|2021-04-14:0,(Belgium/IPG-218/2021|EPI_ISL_1655954|2021-04-09:0,Belgium/IPG-245/2021|EPI_ISL_1677829|2021-04-12:1)296491:1)296490:1,(Belgium/AZDelta-13743-2119R/2021|EPI_ISL_2158300|2021-05-18:2,Belgium/AZDelta/12024-2116R/2021|EPI_ISL_1904395|2021-04-20:0)296492:1)296489:1,(Belgium/ULG-14242/2021|EPI_ISL_1672222|2021-03-31:0,Belgium/ULG-14299/2021|EPI_ISL_1672223|2021-04-02:1)296493:3,(((Belgium/AZDelta/06181-2116R/2021|EPI_ISL_1904377|2021-04-20:1,Belgium/AZDelta/19248-2116R/2021|EPI_ISL_1904431|2021-04-25:0)296496:3,Belgium/AZDelta/09447-2116R/2021|EPI_ISL_1904389|2021-04-20:0,Belgium/AZDelta/15554-2116R/2021|EPI_ISL_1904400|2021-04-20:0)296495:1,Netherlands/GE-RIVM-28546/2021|EPI_ISL_1961973|2021-04-12:2,Belgium/UGent-6125/2021|EPI_ISL_2192306|2021-04-27:1,(Netherlands/GE-RIVM-31864/2021|EPI_ISL_2218186|2021-05-03:0,Netherlands/GE-RIVM-31676/2021|EPI_ISL_2218081|2021-04-26:0)296497:1,Netherlands/GE-RIVM-24978/2021|EPI_ISL_1703236|2021-03-31:0,Netherlands/GE-RIVM-27532/2021|EPI_ISL_1792213|2021-04-13:0,Netherlands/GE-RIVM-25046/2021|EPI_ISL_1703304|2021-03-29:0)296494:1,(Belgium/AZDelta-19566-2117R/2021|EPI_ISL_2036177|2021-05-02:2,Belgium/UGent-4415/2021|EPI_ISL_1688858|2021-03-22:0,Belgium/UGent-4509/2021|EPI_ISL_1689114|2021-03-20:0)296498:1,Belgium/ULG-14005/2021|EPI_ISL_1660671|2021-03-29:1,Belgium/UGent-4328/2021|EPI_ISL_1688556|2021-03-22:1,Belgium/ULG-14487/2021|EPI_ISL_1672195|2021-04-09:2,Belgium/ZNA_21247288/2021|EPI_ISL_1732163|2021-04-02:1,(Netherlands/NB-RIVM-26155/2021|EPI_ISL_1705628|2021-04-05:1,Netherlands/NH-RIVM-26273/2021|EPI_ISL_1705746|2021-04-10:2,Netherlands/NB-RIVM-24777/2021|EPI_ISL_1703037|2021-04-01:0,Netherlands/ZH-RIVM-28589/2021|EPI_ISL_1961983|2021-04-12:2)296499:1,Belgium/UZA-UA-CV2075207488/2021|EPI_ISL_1661083|2021-03-25:1,Belgium/UZA-UA-CV2056930769/2021|EPI_ISL_1697333|2021-04-17:2,(Belgium/UZA-UA-CV2114038713/2021|EPI_ISL_1697325|2021-04-15:3,(Belgium/UGent-5896/2021|EPI_ISL_2192151|2021-04-20:1,(Belgium/UZA-UA-CV2140530221/2021|EPI_ISL_1600094|2021-04-11:0,Belgium/UZA-UA-CV2140417053/2021|EPI_ISL_1498354|2021-03-28:0,Belgium/UZA-UA-CV2137642954/2021|EPI_ISL_1600125|2021-04-10:0)296502:1)296501:1,(Netherlands/ZH-RIVM-31865/2021|EPI_ISL_2218187|2021-04-28:1,(Netherlands/NH-RIVM-34379/2021|EPI_ISL_2303190|2021-05-15:2,Netherlands/ZH-RIVM-31847/2021|EPI_ISL_2218175|2021-05-03:0)296504:2,Netherlands/ZH-RIVM-34184/2021|EPI_ISL_2303158|2021-04-12:1,Netherlands/ZH-RIVM-34001/2021|EPI_ISL_2303117|2021-04-26:1,(Netherlands/ZH-RIVM-34690/2021|EPI_ISL_2303245|2021-05-10:1,Netherlands/ZH-RIVM-34665/2021|EPI_ISL_2303240|2021-05-11:0)296505:3)296503:2,Netherlands/ZH-RIVM-33667/2021|EPI_ISL_2303051|2021-05-08:2)296500:2,Belgium/UGent-4633/2021|EPI_ISL_1689493|2021-03-24:2,Belgium/UGent-5350/2021|EPI_ISL_1827343|2021-04-12:2,Belgium/UGent-5548/2021|EPI_ISL_1827494|2021-04-15:1,Germany/NW-RKI-I-109376/2021|EPI_ISL_1852969|2021-04-24:1,((Germany/un-RKI-I-145506/2021|EPI_ISL_2129752|2021-04-29:1,(Germany/BW-RKI-I-153807/2021|EPI_ISL_2265079|2021-05-11:1,Germany/un-RKI-I-143140/2021|EPI_ISL_2127689|2021-05-03:0)296508:2,(Germany/BW-RKI-I-150437/2021|EPI_ISL_2262074|2021-05-01:0,Germany/BW-RKI-I-150406/2021|EPI_ISL_2262047|2021-04-27:0)296509:1,Germany/BW-RKI-I-152955/2021|EPI_ISL_2264211|2021-04-26:0,Germany/BW-RKI-I-152034/2021|EPI_ISL_2263351|2021-05-07:0)296507:1,(Germany/un-RKI-I-129299/2021|EPI_ISL_2112536|2021-04-29:0,Germany/BW-RKI-I-151904/2021|EPI_ISL_2263224|2021-05-07:0,Germany/un-RKI-I-143028/2021|EPI_ISL_2127525|2021-04-28:0,Germany/un-RKI-I-139868/2021|EPI_ISL_2124071|2021-05-05:0,Germany/un-RKI-I-145693/2021|EPI_ISL_2129919|2021-05-01:0)296510:1,Germany/NW-RKI-I-109442/2021|EPI_ISL_1853035|2021-04-27:0,Germany/un-RKI-I-074185/2021|EPI_ISL_1640525|2021-04-01:0,Germany/un-RKI-I-140056/2021|EPI_ISL_2124234|2021-05-03:0,Germany/NW-RKI-I-142693/2021|EPI_ISL_2126883|2021-05-07:0,Germany/un-RKI-I-143026/2021|EPI_ISL_2127521|2021-04-26:0,Germany/NW-RKI-I-134226/2021|EPI_ISL_2116436|2021-05-04:0,Germany/NW-RKI-I-140405/2021|EPI_ISL_2124528|2021-05-06:0,Germany/un-RKI-I-125539/2021|EPI_ISL_2110321|2021-04-26:0,Germany/NW-RKI-I-145984/2021|EPI_ISL_2130187|2021-05-11:0,Germany/un-RKI-I-125378/2021|EPI_ISL_2110171|2021-04-20:0,Germany/NW-RKI-I-128248/2021|EPI_ISL_2111843|2021-04-27:0)296506:2,Belgium/1104266202/2021|EPI_ISL_1909827|2021-04-22:1,Belgium/UZA-UA-CV2151760494/2021|EPI_ISL_1963409|2021-04-27:1,(Belgium/UZA-UA-CV2192496858/2021|EPI_ISL_1963426|2021-04-29:1,Belgium/UZA-UA-CV2194277921/2021|EPI_ISL_1963432|2021-04-29:0,Belgium/UZA-UA-CV2193377033/2021|EPI_ISL_1963477|2021-04-29:0)296511:1,(Belgium/UGent-4130/2021|EPI_ISL_1533001|2021-03-11:0,(Belgium/UZA-UA-CV2056749604/2021|EPI_ISL_2246104|2021-05-18:1,Belgium/Jessa_55-2117-001485/2021|EPI_ISL_2007280|2021-05-01:0,Belgium/Jessa_55-2119-001192/2021|EPI_ISL_2179296|2021-05-15:0,Belgium/UZA-UA-CV2057536011/2021|EPI_ISL_1963368|2021-04-29:0,Belgium/Jessa_55-2119-000159/2021|EPI_ISL_2095744|2021-05-10:0)296513:1)296512:1,(Belgium/UZA-UA-CV2190542613/2021|EPI_ISL_2134708|2021-04-23:1,Belgium/UZA-UA-CV2085184344/2021|EPI_ISL_1963369|2021-04-28:0,Belgium/UZA-UA-MI21161487/2021|EPI_ISL_1745139|2021-04-21:0,Belgium/UZA-UA-CV2085190408/2021|EPI_ISL_1963370|2021-04-28:0)296514:1,Belgium/UZA-UA-CV2088207714/2021|EPI_ISL_1963376|2021-04-29:1,Belgium/UZA-UA-CV2093026893/2021|EPI_ISL_1963381|2021-04-27:1,(Belgium/Jessa_55-2118-000708/2021|EPI_ISL_2031700|2021-05-05:1,Belgium/UZA-UA-CV2057079606/2021|EPI_ISL_2016729|2021-05-03:1,Belgium/ULG-15506/2021|EPI_ISL_2139765|2021-05-07:1,(Belgium/UZA-UA-CV2205322177/2021|EPI_ISL_2272720|2021-05-15:0,Belgium/UZA-UA-CV2185508515/2021|EPI_ISL_2246131|2021-05-19:0)296516:1,Belgium/UGent-6436/2021|EPI_ISL_2192556|2021-05-07:0,Belgium/UGent-6441/2021|EPI_ISL_2192560|2021-05-07:0)296515:2,Belgium/Jessa_11-2119-001899/2021|EPI_ISL_2095735|2021-05-11:1,Belgium/UZA-UA-CV2186264913/2021|EPI_ISL_2134703|2021-05-08:2,Belgium/UZA-UA-CV2185039477/2021|EPI_ISL_2131319|2021-05-10:2,(Belgium/UZA-UA-24966991/2021|EPI_ISL_2131322|2021-05-05:2,Belgium/ULG-14275/2021|EPI_ISL_1672161|2021-04-07:0,Belgium/ULG-15604/2021|EPI_ISL_2245358|2021-05-06:3)296517:1,(Belgium/UGent-5900/2021|EPI_ISL_2192155|2021-04-21:1,(Belgium/UZA-UA-CV2152082214/2021|EPI_ISL_2272767|2021-05-17:0,Belgium/UZA-UA-CV2186051715/2021|EPI_ISL_2131312|2021-05-10:0,Belgium/UZA-UA-CV2152093025/2021|EPI_ISL_2272756|2021-05-17:0)296519:2,Belgium/UZA-UA-CV2086079067/2021|EPI_ISL_2131290|2021-05-06:0,Belgium/UGent-5858/2021|EPI_ISL_2192122|2021-04-21:0,Belgium/UZA-UA-CV2054777167/2021|EPI_ISL_1963350|2021-04-29:0,Belgium/UZA-UA-CV2093021540/2021|EPI_ISL_2134680|2021-05-07:0)296518:1,(Belgium/UZA-UA-CV2116546666/2021|EPI_ISL_2047663|2021-05-01:0,Belgium/UGent-6456/2021|EPI_ISL_2192570|2021-05-08:3,(Belgium/UZA-UA-CV2056662910/2021|EPI_ISL_2246099|2021-05-18:1,Belgium/UZA-UA-CV2152178305/2021|EPI_ISL_2131344|2021-05-07:0)296521:1,(Belgium/UZA-UA-48115670/2021|EPI_ISL_2272732|2021-05-12:0,Belgium/UZA-UA-CV2185821238/2021|EPI_ISL_2246126|2021-05-19:1)296522:1)296520:3,(Belgium/UZA-UA-CV2053681067/2021|EPI_ISL_2131285|2021-05-05:1,Belgium/UZA-UA-CV2054823041/2021|EPI_ISL_1963354|2021-04-29:0,Belgium/UZA-UA-CV2053692484/2021|EPI_ISL_2134660|2021-05-05:1)296523:2,(Belgium/UZA-UA-6847226807/2021|EPI_ISL_2134649|2021-04-29:1,Belgium/UZA-UA-CV2093124705/2021|EPI_ISL_2016743|2021-05-03:0,Belgium/UZA-UA-47930408/2021|EPI_ISL_2272741|2021-05-10:0)296524:1,((Belgium/UGent-6100/2021|EPI_ISL_2192284|2021-04-29:0,Belgium/UGent-6087/2021|EPI_ISL_2192271|2021-04-29:0)296526:1,Belgium/UGent-6097/2021|EPI_ISL_2192281|2021-04-29:0,Belgium/UGent-6093/2021|EPI_ISL_2192277|2021-04-29:0,Belgium/UGent-6105/2021|EPI_ISL_2192288|2021-04-27:0,Belgium/UGent-6085/2021|EPI_ISL_2192269|2021-04-29:0)296525:1,(Belgium/UGent-6349/2021|EPI_ISL_2192485|2021-05-05:3,Belgium/UZA-UA-CV2193381477/2021|EPI_ISL_1963478|2021-04-29:1)296527:3,(Belgium/ZNA_21327395/2021|EPI_ISL_2228051|2021-05-01:4,Belgium/UZA-UA-47140433/2021|EPI_ISL_2047693|2021-04-27:0)296528:1,Belgium/ULG-15747/2021|EPI_ISL_2245387|2021-05-17:2,(Belgium/UZA-UA-CV2205887306/2021|EPI_ISL_2272674|2021-05-11:1,Belgium/UZA-UA-CV2104175227/2021|EPI_ISL_2131304|2021-05-09:1)296529:1,Belgium/UZA-UA-47846734/2021|EPI_ISL_2272745|2021-05-10:1,Germany/SL-RKI-I-154345/2021|EPI_ISL_2265561|2021-05-03:2,Belgium/Briant-121042277/2021|EPI_ISL_1252477|2021-03-09:1,(Belgium/Briant-121041359/2021|EPI_ISL_1252476|2021-03-08:0,Belgium/IPG-29/2021|EPI_ISL_1191728|2021-02-26:0,Belgium/Briant-121039932/2021|EPI_ISL_1252474|2021-03-05:0)296530:1,(Belgium/UZA-UA-00162475/2021|EPI_ISL_1336268|2021-01-30:0,Belgium/UZA-UA-CV2092700834/2021|EPI_ISL_1337457|2021-03-15:0,Belgium/UZA-UA-47760773/2021|EPI_ISL_1336267|2021-02-09:0,Belgium/UZA-UA-CV0613871671/2021|EPI_ISL_1336266|2021-02-07:0,Belgium/UZA-UA-47493926/2021|EPI_ISL_1336263|2021-02-10:0,Belgium/UZA-UA-CV0631961262/2021|EPI_ISL_1336262|2021-02-14:0)296531:1,(Belgium/UGent-4017/2021|EPI_ISL_1532994|2021-03-10:0,Belgium/UGent-4393/2021|EPI_ISL_1688762|2021-03-17:0,Belgium/UGent-3362/2021|EPI_ISL_1373106|2021-03-05:0)296532:1,(Belgium/UZA-UA-CV2055668860/2021|EPI_ISL_1697292|2021-04-18:0,Belgium/UZA-UA-CV2055671486/2021|EPI_ISL_1600090|2021-04-08:0)296533:2,(Belgium/UZA-UA-48078193/2021|EPI_ISL_1697365|2021-04-14:0,Belgium/UZA-UA-31115760/2021|EPI_ISL_1661116|2021-04-01:0)296534:1,(Belgium/ULG-14629/2021|EPI_ISL_1793717|2021-04-15:0,Belgium/ULG-14628/2021|EPI_ISL_1793716|2021-04-15:0)296535:2,Belgium/UGent-2092/2021|EPI_ISL_1109843|2021-02-15:0,Belgium/ZNA_21256488/2021|EPI_ISL_2162810|2021-04-06:0,Belgium/UZA-UA-CV2094859890/2021|EPI_ISL_1745137|2021-04-21:0,Belgium/UZA-UA-CV2140453126/2021|EPI_ISL_1697290|2021-04-18:0,Germany/RP-RKI-I-082585/2021|EPI_ISL_1720219|2021-04-10:0,Belgium/UZA-UA-CV2142165679/2021|EPI_ISL_1661215|2021-04-13:0,Netherlands/NH-RIVM-24882/2021|EPI_ISL_1703140|2021-03-30:0,Germany/RP-RKI-I-082660/2021|EPI_ISL_1720288|2021-04-10:0,Germany/NW-RKI-I-079839/2021|EPI_ISL_1644557|2021-04-10:0,Germany/NW-RKI-I-079919/2021|EPI_ISL_1644631|2021-04-10:0,Belgium/AZKLINA121-073453/2021|EPI_ISL_1599517|2021-03-30:0,Belgium/UZA-UA-CV2167510971/2021|EPI_ISL_1600105|2021-04-10:0,Belgium/UZA-UA-CV2136283338/2021|EPI_ISL_1591165|2021-04-06:0,Belgium/UGent-3980/2021|EPI_ISL_1532989|2021-03-12:0,Belgium/UGent-3982/2021|EPI_ISL_1532913|2021-03-11:0,Belgium/UZA-UA-CV2105556667/2021|EPI_ISL_1498349|2021-03-31:0,Netherlands/ZH-RIVM-19417/2021|EPI_ISL_1456437|2021-03-12:0,Netherlands/ZH-RIVM-19348/2021|EPI_ISL_1456428|2021-03-12:0,Netherlands/ZH-RIVM-19337/2021|EPI_ISL_1456427|2021-03-12:0,Belgium/AZKLINA121-065922/2021|EPI_ISL_1456121|2021-03-23:0,Germany/BW-RKI-I-053546/2021|EPI_ISL_1437037|2021-03-19:0,Belgium/UZA-UA-CV2092702551/2021|EPI_ISL_1416799|2021-03-15:0,Belgium/rega-4629/2021|EPI_ISL_1382480|2021-03-09:0,Belgium/rega-5272/2021|EPI_ISL_1382227|2021-03-16:0,Belgium/UGent-3298/2021|EPI_ISL_1373049|2021-03-05:0,Belgium/UZA-UA-CV2092618180/2021|EPI_ISL_1379942|2021-03-10:0,Belgium/UZA-UA-CV1003492480/2021|EPI_ISL_1379941|2021-03-10:0,Belgium/UZA-UA-CV2099796079/2021|EPI_ISL_1379940|2021-03-10:0,Belgium/UZA-UA-CV2076606211/2021|EPI_ISL_1379937|2021-03-10:0,Belgium/UZA-UA-CV1006297804/2021|EPI_ISL_1379936|2021-03-09:0,Belgium/UZA-UA-CV2066524675/2021|EPI_ISL_1379933|2021-03-09:0,Belgium/UZA-UA-CV1006231722/2021|EPI_ISL_1379907|2021-03-09:0,Belgium/UZA-UA-CV1006221517/2021|EPI_ISL_1379906|2021-03-09:0,Belgium/rega-4283/2021|EPI_ISL_1380723|2021-03-02:0,Belgium/UGent-3070/2021|EPI_ISL_1369088|2021-03-02:0,Belgium/Jessa_55-2111-000144/2021|EPI_ISL_1296671|2021-03-15:0,Belgium/ZNA_21163216/2021|EPI_ISL_1265743|2021-03-04:0,Belgium/SJ4238166/2021|EPI_ISL_1265155|2021-03-02:0,Belgium/UZA-UA-32575858/2021|EPI_ISL_1259266|2021-03-10:0,Belgium/UZA-UA-CV2099876208/2021|EPI_ISL_1259224|2021-03-09:0,Belgium/UZA-UA-CV1005065395/2021|EPI_ISL_1259221|2021-03-09:0,Belgium/UZA-UA-CV2074187978/2021|EPI_ISL_1259220|2021-03-09:0,Belgium/ULG-12905/2021|EPI_ISL_1241718|2021-03-02:0,Belgium/UGent-5032/2021|EPI_ISL_1827120|2021-04-02:0,Belgium/UZA-UA-CV2088212158/2021|EPI_ISL_1963377|2021-04-29:0,Belgium/UZA-UA-CV2089068283/2021|EPI_ISL_1963378|2021-04-29:0,Belgium/UZA-UA-CV2053609127/2021|EPI_ISL_2134658|2021-04-20:0)296466:1,(Belgium/rega-3612/2021|EPI_ISL_1312132|2021-02-22:0,Belgium/rega-3572/2021|EPI_ISL_1312092|2021-02-22:2)296536:2,Belgium/AZDelta-08836A/2021|EPI_ISL_1389388|2021-02-10:5,Belgium/Jessa_11-2119-002221/2021|EPI_ISL_2140204|2021-05-11:3,((Germany/BW-RKI-I-152326/2021|EPI_ISL_2263632|2021-05-07:2,Germany/BW-RKI-I-154009/2021|EPI_ISL_2265264|2021-05-11:0)296538:1,Germany/BW-RKI-I-151342/2021|EPI_ISL_2262985|2021-05-08:0,Germany/BW-RKI-I-151220/2021|EPI_ISL_2262873|2021-05-08:0)296537:2,((Belgium/AZDelta/19273-2116R/2021|EPI_ISL_1904432|2021-04-25:4,Belgium/AZDelta-23608-2111R/2021|EPI_ISL_1469157|2021-03-23:1,(Belgium/AZDelta/12017-2111R/2021|EPI_ISL_1404428|2021-03-23:0,Belgium/AZDelta/02525-2112R/2021|EPI_ISL_1404432|2021-03-23:0)296541:1)296540:2,Belgium/UGent-3156/2021|EPI_ISL_1369127|2021-03-01:0,Belgium/UGent-2752/2021|EPI_ISL_1322085|2021-02-26:0)296539:1,Belgium/AZDelta16760-2106R/2021|EPI_ISL_1058116|2021-02-14:0,Belgium/Jessa_55-2111-000763/2021|EPI_ISL_1311960|2021-03-17:0)296459:1,((Belgium/AZKLINA121-041703/2021|EPI_ISL_1176301|2021-02-23:0,Belgium/AZKLINA121-038168/2021|EPI_ISL_1103575|2021-02-18:0)296543:1,Belgium/AZKLINA121-039432/2021|EPI_ISL_1108017|2021-02-20:0,Belgium/AZKLINA121-045874/2021|EPI_ISL_1176328|2021-03-01:0)296542:3,Belgium/Jessa_11-2112-007876/2021|EPI_ISL_1577602|2021-03-27:3,(Belgium/Jessa_600857436/2021|EPI_ISL_995555|2021-01-15:1,Belgium/rega-1797/2021|EPI_ISL_894198|2021-01-11:0)296544:2,Belgium/rega-1756/2021|EPI_ISL_894189|2021-01-11:1,Belgium/rega-3153/2021|EPI_ISL_1064447|2021-02-01:1,(Belgium/ULG-14247/2021|EPI_ISL_1672119|2021-03-31:0,Belgium/ULG-13990/2021|EPI_ISL_1660656|2021-03-29:1,Belgium/AZDelta/00679-2115R/2021|EPI_ISL_1904339|2021-04-07:2,(Belgium/ULG-15175/2021|EPI_ISL_2003277|2021-04-26:0,(Belgium/UGent-6331/2021|EPI_ISL_2192470|2021-05-04:0,Belgium/UGent-6370/2021|EPI_ISL_2192502|2021-05-05:0)296547:2)296546:1)296545:2,(France/IDF-HMN-21032190117/2021|EPI_ISL_1707024|2021-03-16:1,(France/IDF-HMN-21042080423/2021|EPI_ISL_1756105|2021-03-30:0,France/IDF-HMN-21042080420/2021|EPI_ISL_1756103|2021-03-30:1,France/IDF-HMN-21052170676/2021|EPI_ISL_2229009|2021-05-10:4)296549:2,(Switzerland/BL-ETHZ-590445/2021|EPI_ISL_1913938|2021-04-19:1,(Switzerland/SO-ETHZ-610752/2021|EPI_ISL_2152209|2021-05-06:1,Switzerland/NE-ETHZ-600216/2021|EPI_ISL_2017026|2021-04-24:3)296551:1)296550:2,(France/CVL-IPP10883/2021|EPI_ISL_2029960|2021-04-26:0,France/CVL-IPP10892/2021|EPI_ISL_2029706|2021-04-27:3,France/CVL-IPP12282/2021|EPI_ISL_2293501|2021-05-11:2,(France/CVL-IPP10888/2021|EPI_ISL_2029853|2021-04-26:0,France/CVL-IPP10890/2021|EPI_ISL_2030053|2021-04-27:0)296553:1)296552:1,France/IDF-IPP11532/2021|EPI_ISL_2188375|2021-04-27:2,France/IDF-HMN-21032180665/2021|EPI_ISL_1707260|2021-03-16:0,France/IDF-HMN-21032230292/2021|EPI_ISL_1754479|2021-03-15:0,France/IDF-HMN-21032230341/2021|EPI_ISL_1754485|2021-03-15:0)296548:1,(Belgium/rega-2470/2021|EPI_ISL_1049060|2021-01-22:0,Belgium/rega-2474/2021|EPI_ISL_1049063|2021-01-22:0,Belgium/Jessa_55-2105-000855/2021|EPI_ISL_960177|2021-02-03:0)296554:1,(Belgium/rega-1923/2021|EPI_ISL_896464|2021-01-12:0,Belgium/rega-1915/2021|EPI_ISL_898004|2021-01-14:0)296555:1,(Belgium/rega-3913/2021|EPI_ISL_1322605|2021-02-25:0,Belgium/rega-3658/2021|EPI_ISL_1312178|2021-02-22:0)296556:1,(Belgium/rega-3613/2021|EPI_ISL_1312133|2021-02-22:0,Belgium/rega-3614/2021|EPI_ISL_1312134|2021-02-22:0)296557:2,England/CAMC-C4757B/2020|OD906737.1|2020-12-10:0,Germany/NW-RKI-I-043911/2021|EPI_ISL_1351099|2021-03-03:0,Belgium/Jessa_51-2110-000037/2021|EPI_ISL_1297176|2021-03-15:0,Belgium/Jessa_11-2111-000110/2021|EPI_ISL_1297174|2021-03-15:0,Belgium/rega-3702/2021|EPI_ISL_1312222|2021-02-23:0,Belgium/Jessa_55-2110-000786/2021|EPI_ISL_1297186|2021-03-12:0,Belgium/Jessa_55-2110-000596/2021|EPI_ISL_1297181|2021-03-11:0,Netherlands/NB-RIVM-17103/2021|EPI_ISL_1289141|2021-03-04:0,Germany/NW-RKI-I-032721/2021|EPI_ISL_1216940|2021-02-22:0,Netherlands/LI-MUMC-1264/2021|EPI_ISL_1210485|2021-02-27:0,Germany/NW-RKI-I-032665/2021|EPI_ISL_1216873|2021-02-22:0,Germany/NW-RKI-I-032635/2021|EPI_ISL_1216824|2021-02-22:0,Belgium/rega-2485/2021|EPI_ISL_1049069|2021-01-22:0,Belgium/rega-2484/2021|EPI_ISL_1049068|2021-01-21:0,Belgium/rega-2483/2021|EPI_ISL_1049067|2021-01-22:0,Belgium/rega-2479/2021|EPI_ISL_1049065|2021-01-22:0,Belgium/rega-2477/2021|EPI_ISL_1049064|2021-01-22:0,Belgium/rega-2473/2021|EPI_ISL_1049062|2021-01-22:0,Belgium/rega-2464/2021|EPI_ISL_1049058|2021-01-22:0,Belgium/rega-2454/2021|EPI_ISL_1049055|2021-01-21:0,Belgium/rega-2448/2021|EPI_ISL_1049054|2021-01-21:0,Belgium/rega-2447/2021|EPI_ISL_1048885|2021-01-21:0,Belgium/rega-1975/2021|EPI_ISL_913757|2021-01-11:0,Belgium/rega-1845/2021|EPI_ISL_912420|2021-01-05:0,Belgium/rega-3145/2021|EPI_ISL_1064437|2021-02-09:0,Belgium/Jessa_55-2107-000326/2021|EPI_ISL_1041999|2021-02-17:0,Belgium/rega-1989/2021|EPI_ISL_913772|2021-01-08:0,Belgium/rega-3457/2021|EPI_ISL_1093325|2021-02-20:0,Belgium/rega-3449/2021|EPI_ISL_1093317|2021-02-19:0,Belgium/Jessa_11-2104-007525/2021|EPI_ISL_953466|2021-01-29:0,Belgium/Jessa_55-2104-001381/2021|EPI_ISL_953461|2021-01-29:0,Belgium/Jessa_55-2108-000269/2021|EPI_ISL_1098889|2021-02-23:0,Belgium/rega-2231/2021|EPI_ISL_935323|2021-01-20:0,Belgium/rega-2870/2021|EPI_ISL_1051068|2021-02-02:0,Belgium/rega-1918/2021|EPI_ISL_896463|2021-01-13:0,Belgium/rega-1879/2021|EPI_ISL_897994|2021-01-11:0,Belgium/rega-1922/2021|EPI_ISL_896457|2021-01-13:0,Belgium/rega-1921/2021|EPI_ISL_896456|2021-01-11:0,Belgium/rega-1919/2021|EPI_ISL_896455|2021-01-14:0,Belgium/Jessa_11-2104-001777/2021|EPI_ISL_940570|2021-01-25:0,Belgium/Jessa_11-2104-001424/2021|EPI_ISL_940569|2021-01-25:0,Belgium/Jessa_55-2104-000887/2021|EPI_ISL_940606|2021-01-27:0,Belgium/Jessa_55-2104-000784/2021|EPI_ISL_940602|2021-01-27:0,Belgium/Jessa_55-2104-001036/2021|EPI_ISL_953475|2021-01-28:0,Belgium/Jessa_11-2104-008634/2021|EPI_ISL_953471|2021-01-30:0,Germany/RP-RKI-I-020633/2021|EPI_ISL_1150796|2021-02-10:0,Belgium/rega-2753/2021|EPI_ISL_995610|2021-02-02:0,Belgium/rega-2752/2021|EPI_ISL_995609|2021-02-02:0,Belgium/rega-2751/2021|EPI_ISL_995608|2021-02-02:0,Belgium/rega-2750/2021|EPI_ISL_995607|2021-02-02:0,Belgium/rega-2748/2021|EPI_ISL_995605|2021-02-02:0,Belgium/Jessa_11-2102-007910/2021|EPI_ISL_949255|2021-01-15:0,Belgium/Jessa_11-2102-003162/2021|EPI_ISL_949254|2021-01-19:0,Belgium/rega-2744/2021|EPI_ISL_995601|2021-01-29:0,Belgium/rega-1695/2021|EPI_ISL_845601|2021-01-04:0,Belgium/Jessa_600796664/2021|EPI_ISL_995551|2021-01-15:0,Belgium/Jessa_600716109/2021|EPI_ISL_995548|2021-01-14:0,Belgium/Jessa_55-2105-001496/2021|EPI_ISL_995524|2021-02-07:0,Germany/NW-RKI-I-018318/2021|EPI_ISL_1148480|2021-02-14:0,Belgium/rega-1690/2021|EPI_ISL_845599|2021-01-04:0,Belgium/rega-3473/2021|EPI_ISL_1093341|2021-02-20:0,Belgium/rega-3461/2021|EPI_ISL_1093329|2021-02-20:0,Belgium/rega-1768/2021|EPI_ISL_894191|2021-01-11:0,Belgium/rega-1762/2021|EPI_ISL_894190|2021-01-10:0,Belgium/Jessa_55-2104-000022/2021|EPI_ISL_949166|2021-01-25:0,Belgium/Jessa_55-2103-000790/2021|EPI_ISL_949165|2021-01-22:0,Belgium/rega-3150/2021|EPI_ISL_1064444|2021-02-02:0,Belgium/rega-3146/2021|EPI_ISL_1064440|2021-02-08:0,Belgium/Jessa_55-2103-000787/2021|EPI_ISL_949144|2021-01-22:0,Belgium/rega-2664/2021|EPI_ISL_1049096|2021-01-22:0,Belgium/rega-2132/2021|EPI_ISL_935228|2021-01-18:0,Belgium/Jessa_55-2103-000711/2021|EPI_ISL_949123|2021-01-22:0,Belgium/rega-2512/2021|EPI_ISL_1049083|2021-01-18:0,Belgium/rega-2500/2021|EPI_ISL_1049077|2021-01-23:0,Belgium/rega-2493/2021|EPI_ISL_1049073|2021-01-22:0,Belgium/Jessa_55-2103-000365/2021|EPI_ISL_949108|2021-01-20:0,Belgium/rega-2487/2021|EPI_ISL_1049071|2021-01-21:0,Belgium/rega-2486/2021|EPI_ISL_1049070|2021-01-22:0,England/CAMC-DD98A1/2020|OD922252.1|2020-12-29:0)296370:1,(England/CAMC-1263DB4/2021|OD983586.1|2021-02-10:0,England/MILK-1282E52/2021|OD989225.1|2021-02-09:1)296558:1,(England/LOND-E4C77/2021|21-01-09:0,England/ALDP-E884AC/2021|OD930872.1|2021-01-02:1,(England/LOND-132448C/2021|21-01-14:0,England/LOND-13240D3/2021|21-01-14:0,England/LOND-1324194/2021|21-01-14:0,England/LOND-13241B2/2021|21-01-15:0)296560:2)296559:1,(England/MILK-116AD90/2021|OD955121.1|2021-01-25:2,England/CAMC-D1002E/2020|OD924842.1|2020-12-26:0,England/CAMC-CB7A1D/2020|OD918222.1|2020-12-18:0,England/OXON-F48920/2020|20-12-30:0)296561:1,(England/CAMC-105EDFA/2021|OD941479.1|2021-01-15:4,England/MILK-D09996/2020|OD919673.1|2020-12-20:2,England/RAND-1433726/2021|21-02-26:2,England/LOND-1329C52/2021|21-01-31:0,England/SGUH-11C62/2021|21-01-13:0,England/LOND-12F4EB5/2021|21-01-10:0)296562:2,(England/CAMC-CFCFA4/2020|OD919532.1|2020-12-22:1,England/MILK-11591A7/2021|OD955393.1|2021-01-24:0)296563:2,(England/MILK-12ED58D/2021|OU019334.1|2021-02-20:0,England/CAMC-139C795/2021|21-02-28:0,England/CAMC-1271296/2021|OD984184.1|2021-02-11:0)296564:3,England/MILK-BAB8B9/2020|OD908064.1|2020-11-17:0,England/MILK-129BFF9/2021|OU012292.1|2021-02-12:0,England/MILK-12B4631/2021|OD995857.1|2021-02-14:0,England/MILK-12B4604/2021|OD995531.1|2021-02-14:0,England/MILK-11A1119/2021|OD967155.1|2021-01-28:0)296363:1,(England/ALDP-C6BA90/2020|OD918667.1|2020-12-14:1,England/TFCI-26FCB73/2020|20-12-19:1,((England/MILK-113D0AC/2021|OD953066.1|2021-01-21:1,England/CAMC-1328A59/2021|OU027671.1|2021-01-27:2,England/MILK-D07057/2020|OD919606.1|2020-12-19:0,England/MILK-C7ACE3/2020|OD912591.1|2020-12-15:0,England/CAMC-135B03D/2021|21-02-24:0,England/CAMC-139CBF3/2021|21-02-20:0,England/MILK-1251302/2021|21-02-07:0,England/MILK-1251320/2021|OD983651.1|2021-02-07:0,England/MILK-12A5E59/2021|OD994298.1|2021-02-14:0,England/MILK-11E0FAB/2021|OD973343.1|2021-02-01:0,England/CAMC-1216363/2021|OD972056.1|2021-02-06:0,England/ALDP-F908C2/2021|OD949095.1|2021-01-09:0)296567:1,England/QEUH-CCCB7C/2020|OD920480.1|2020-12-22:1,England/MILK-E78BF5/2021|OD926359.1|2021-01-02:1,England/PHEC-157036/2021|21-01-19:1,England/MILK-ED5033/2021|OD931832.1|2021-01-04:1,(England/MILK-1150AE1/2021|OD953680.1|2021-01-22:1,England/MILK-102851F/2021|OD938999.1|2021-01-11:0,England/MILK-10B17BB/2021|OD978625.1|2021-01-16:0,England/MILK-10B1821/2021|OD978631.1|2021-01-16:0)296568:2,England/MILK-11A5573/2021|21-01-29:1,England/CAMC-115F578/2021|OD954952.1|2021-01-24:1,(England/OXON-F60A6B/2021|21-01-15:0,England/OXON-F60A6B/2021|EPI_ISL_999479|2021-01-15:0)296569:1,England/MILK-D27877/2020|OD924574.1|2020-12-24:0,England/MILK-E02844/2020|OD926733.1|2020-12-29:0,England/ALDP-10101DA/2021|OD943712.1|2021-01-12:0,England/CAMC-F7D70A/2021|OD932778.1|2021-01-09:0,England/MILK-E7F2F9/2021|OD928231.1|2021-01-02:0,England/MILK-EB9C13/2021|OD927663.1|2021-01-02:0,England/CAMC-10FA437/2021|OD950136.1|2021-01-19:0)296566:1,(England/ALDP-D4069C/2020|OD923165.1|2020-12-27:1,England/ALDP-D406AB/2020|OD923403.1|2020-12-27:0,England/QEUH-CC28CA/2020|OD918632.1|2020-12-21:0)296570:1,(England/ALDP-F830D9/2021|OD933102.1|2021-01-09:2,(England/MILK-EC6AA0/2021|OD931485.1|2021-01-02:1,England/MILK-EC6C22/2021|OD931499.1|2021-01-02:0)296572:1,((England/QEUH-12C423A/2021|OU016324.1|2021-02-17:0,England/ALDP-136BA69/2021|OU038095.1|2021-02-28:1)296574:2,England/ALDP-10F9B9D/2021|OD951166.1|2021-01-22:1,England/QEUH-10E77AD/2021|OD947728.1|2021-01-21:0,England/ALDP-11839AC/2021|OD975969.1|2021-01-25:0,England/ALDP-1184BF0/2021|OD975680.1|2021-01-25:0,England/ALDP-109DE0B/2021|OD945504.1|2021-01-18:0,England/ALDP-10F9D3D/2021|OD950967.1|2021-01-22:0,England/ALDP-10F9878/2021|OD951378.1|2021-01-22:0,England/ALDP-10F9887/2021|OD951385.1|2021-01-22:0,England/ALDP-118570A/2021|OD952216.1|2021-01-25:0)296573:1,((England/ALDP-12EB3EF/2021|OU019130.1|2021-02-18:1,England/ALDP-1308D92/2021|OU017921.1|2021-02-19:1,England/QEUH-120CC74/2021|OD971305.1|2021-02-04:0,England/RAND-145CF10/2021|21-02-19:0,England/ALDP-12DC721/2021|21-02-17:0,England/ALDP-12A13E5/2021|OD987742.1|2021-02-11:0,England/ALDP-12AB327/2021|OD993884.1|2021-02-14:0,England/ALDP-12C2D59/2021|OU011397.1|2021-02-15:0,England/ALDP-125C0E2/2021|OD981524.1|2021-02-08:0,England/ALDP-11CE32F/2021|OD974031.1|2021-01-31:0)296576:1,(England/ALDP-13066B7/2021|OU017609.1|2021-02-19:2,England/ALDP-1277BFF/2021|OD982617.1|2021-02-09:0,England/ALDP-1185D62/2021|OD952252.1|2021-01-25:0)296577:2)296575:2,(England/QEUH-D149E3/2020|OD924629.1|2020-12-26:0,(England/PHEC-2FA1B9/2021|21-01-12:1,England/PHEC-2FA1AA/2021|21-01-12:0)296579:1,(England/PHEC-2FA18C/2021|21-01-12:1,England/PHEC-2FA15F/2021|21-01-12:1)296580:2)296578:1,(England/QEUH-10B9E45/2021|OD946443.1|2021-01-19:0,England/QEUH-10BA907/2021|OD949028.1|2021-01-19:0)296581:1,England/ALDP-EEAC55/2021|OD930535.1|2021-01-03:0,England/GSTT-201219LB1BC28/2020|20-12-08:0)296571:1,England/MILK-10D6C48/2021|OD948976.1|2021-01-18:1,England/LOND-13244B9/2021|21-01-15:1,(England/LOND-12F2488/2020|20-12-23:0,((England/MILK-1048EC3/2021|OD941581.1|2021-01-12:1,England/ALDP-DA6807/2020|OD921783.1|2020-12-30:3,England/CAMC-11D4326/2021|21-01-31:1,(England/RAND-12186C2/2021|21-01-28:0,(England/RAND-120E28F/2021|OD989935.1|2021-01-27:0,England/RAND-120E29E/2021|OD989954.1|2021-01-27:0)296586:2)296585:1)296584:1,England/CAMC-11244AC/2021|OD953222.1|2021-01-23:0,England/ALDP-103056F/2021|OD942423.1|2021-01-14:1)296583:1)296582:1,England/MILK-1027BF0/2021|OD942978.1|2021-01-09:1,((((England/QEUH-12B7A23/2021|OD995720.1|2021-02-16:1,(((England/CAMC-14F2653/2021|2021-04-08:1,England/QEUH-14B224C/2021|21-03-31:0)296593:1,England/QEUH-14084F6/2021|21-03-18:0,England/QEUH-13C1348/2021|21-03-11:0)296592:1,(England/ALDP-141AE7B/2021|21-03-10:0,England/ALDP-14544EC/2021|21-03-20:0,England/QEUH-13A90F4/2021|21-03-07:0)296594:1,England/QEUH-135D95E/2021|OU034454.1|2021-02-28:0,England/ALDP-145419A/2021|21-03-21:0,England/ALDP-141B27E/2021|21-03-10:0)296591:1,England/QEUH-131321D/2021|21-02-23:0,(England/ALDP-14590E3/2021|21-03-22:1,England/QEUH-1415308/2021|21-03-18:0,England/QEUH-141259C/2021|21-03-17:0,England/ALDP-141B3A8/2021|21-03-10:0)296595:5)296590:1,England/ALDP-138789A/2021|21-03-02:1,(England/QEUH-144EB77/2021|21-03-22:1,England/QEUH-13675A8/2021|OU038055.1|2021-03-01:0,England/QEUH-13A9C4B/2021|21-03-05:0,England/QEUH-13CD810/2021|21-03-11:0,England/QEUH-13E9298/2021|21-03-14:0,England/QEUH-13B19B2/2021|21-03-08:0,England/QEUH-139F1C1/2021|21-03-05:0)296596:2,(England/QEUH-13D0777/2021|21-03-12:1,(England/QEUH-14372E5/2021|21-03-20:1,England/QEUH-14124EA/2021|21-03-17:0,England/ALDP-1439F64/2021|21-03-16:0,England/QEUH-141887F/2021|21-03-18:0,England/QEUH-14006CB/2021|21-03-16:0,England/QEUH-1412F07/2021|21-03-19:0,England/QEUH-142460D/2021|21-03-19:0)296598:1,England/QEUH-140AD80/2021|21-03-18:1,England/QEUH-140EB37/2021|21-03-18:1,England/QEUH-13DA6E9/2021|21-03-13:0,England/ALDP-1470F52/2021|21-03-23:0,England/QEUH-143724F/2021|21-03-20:0,England/QEUH-1389FDF/2021|21-03-04:0,England/QEUH-13B51F2/2021|21-03-08:0)296597:1,England/PHEC-30B66A/2021|21-04-28:4,(England/QEUH-12FE3AD/2021|OU026586.1|2021-02-22:0,England/QEUH-12FE325/2021|OU026571.1|2021-02-22:0,England/QEUH-12FE334/2021|OU026358.1|2021-02-22:0,England/QEUH-12FE3BC/2021|OU026369.1|2021-02-22:0)296599:1,England/QEUH-12A8973/2021|OD994464.1|2021-02-15:0,England/QEUH-13932AC/2021|21-03-05:0,England/QEUH-12B7F42/2021|OD995753.1|2021-02-16:0)296589:1,England/QEUH-EFB0A0/2021|OD930715.1|2021-01-05:0,England/QEUH-EFAFC2/2021|OD930979.1|2021-01-05:0)296588:1,England/ALDP-10144A0/2021|OD950757.1|2021-01-12:1,England/MILK-11F279F/2021|OD969539.1|2021-01-30:1,England/CAMC-F00F8C/2021|OD929396.1|2021-01-07:0)296587:1,(England/MILK-11DEA09/2021|OD973334.1|2021-02-01:1,England/TFCI-27015E5/2021|21-01-21:0,England/LOND-132A00A/2021|21-02-08:0,England/CAMC-12805AA/2021|OD988371.1|2021-02-13:0,England/CAMC-12C26D6/2021|OD996134.1|2021-02-16:0,England/MILK-12116AB/2021|OD971192.1|2021-02-03:0,England/TFCI-270560C/2021|21-02-04:0,England/TFCI-270555A/2021|21-02-04:0,England/LOND-1325DCC/2021|21-01-20:0)296600:1,(((England/SGUH-11215/2021|21-01-05:1,England/SGUH-10173/2020|20-12-28:0)296603:1,England/LOND-E49AD/2021|21-01-09:0,England/LOND-E5089/2021|21-01-05:0)296602:1,England/RAND-11E14C9/2021|OU029370.1|2021-01-28:1,England/MILK-10AF255/2021|OD948910.1|2021-01-17:0,England/MILK-1153E2E/2021|OD955362.1|2021-01-22:0)296601:1,England/CAMC-106F576/2021|OD947911.1|2021-01-17:1,(England/LOND-12EE003/2021|21-01-11:0,England/PHEC-155214/2021|21-01-18:2,(England/RAND-1268238/2021|OD985861.1|2021-01-31:0,England/RAND-1288D5F/2021|OD987542.1|2021-01-31:0)296605:1)296604:1,(England/PORT-2E166B/2021|21-01-05:0,England/CAMC-130EFC3/2021|OU025926.1|2021-02-22:2,(England/PORT-2E157D/2021|21-01-06:0,England/PORT-2E1E90/2021|21-01-11:0,England/PORT-2E16B6/2021|21-01-09:0)296607:1)296606:1,England/LOND-13266DF/2021|21-01-17:2,((England/MILK-1252B72/2021|OD979896.1|2021-02-07:1,England/MILK-11D00F6/2021|OD964276.1|2021-01-29:0,England/MILK-1153B36/2021|OD959136.1|2021-01-22:0)296609:1,England/CAMC-11AB328/2021|21-01-27:0,England/MILK-FEBDC9/2021|OD937380.1|2021-01-11:0)296608:1,England/QEUH-119A74E/2021|OD959609.1|2021-01-29:2,England/ALDP-11A9B9B/2021|OD963722.1|2021-01-28:2,(England/CAMC-12356DE/2021|OD982269.1|2021-02-07:1,England/CAMC-11E8547/2021|OD969981.1|2021-02-03:0)296610:1,England/MILK-11F1A88/2021|OD969712.1|2021-01-29:1,England/MILK-1210BBC/2021|OD970997.1|2021-02-03:1,England/MILK-117870A/2021|OD972627.1|2021-01-11:1,England/QEUH-11A8D0F/2021|21-01-30:1,England/QEUH-12A809C/2021|OD994191.1|2021-02-15:1,(England/QEUH-1300CBB/2021|OU022433.1|2021-02-22:0,England/QEUH-1300C33/2021|OU022419.1|2021-02-22:1)296611:1,Thailand/CU-SI2105081-NT/2021|EPI_ISL_956275|2021-01-27:1,Germany/BE-RKI-Z-0031/2020|EPI_ISL_803894|2020-12-28:4,(France/IDF-IPP00125/2021|EPI_ISL_846646|2021-01-04:0,France/IDF-IPP00126/2021|EPI_ISL_846647|2021-01-04:1)296612:1,(Lithuania/LSMULKKGMMK4C85/2021|EPI_ISL_1357635|2021-02-10:1,Sweden/75662404Q1/2021|EPI_ISL_1418015|2021-02-08:1,Sweden/14498013P/2021|EPI_ISL_1420417|2021-02-19:4,(Sweden/21-20290/2021|EPI_ISL_2196601|2021-01-20:0,Sweden/SE00179945/2021|EPI_ISL_1198124|2021-01-27:0)296614:3,Sweden/SE00212924/2021|EPI_ISL_1198131|2021-02-03:0,Sweden/75660843Q1/2021|EPI_ISL_1418016|2021-02-06:0,Sweden/75663191Q1/2021|EPI_ISL_1418014|2021-02-08:0,Sweden/14080412P/2021|EPI_ISL_1420525|2021-02-03:0,Sweden/14059783P/2021|EPI_ISL_1420524|2021-02-03:0,Sweden/14167359P/2021|EPI_ISL_1420512|2021-02-08:0,Sweden/14206196P/2021|EPI_ISL_1420502|2021-02-09:0,Sweden/SE00223047/2021|EPI_ISL_1290301|2021-02-05:0,Sweden/SE00215996/2021|EPI_ISL_1198133|2021-02-03:0)296613:1,((England/RAND-13FD000/2021|21-03-06:1,England/PHESW-YYBY8P/2021|21-03-23:2,England/NOTT-252F5B/2021|OU029808.1|2021-03-15:0,England/MILK-153494C/2021|21-04-24:0,England/ALDP-15200C6/2021|21-04-19:0,England/RAND-14CE33B/2021|21-04-03:0,England/ALDP-14C358B/2021|21-04-01:0,England/RAND-14C7183/2021|21-04-03:0,England/LOND-12FE99C/2021|21-03-11:0,England/MILK-1545131/2021|21-04-28:0,England/RAND-152ADA7/2021|21-04-21:0)296616:3,England/QEUH-1362A35/2021|OU028048.1|2021-02-27:0,England/QEUH-140A087/2021|21-03-17:0,England/QEUH-13C3874/2021|21-03-11:0,England/QEUH-13C363E/2021|21-03-11:0,England/QEUH-135E920/2021|OU037380.1|2021-02-28:0,England/QEUH-1360B34/2021|OU037868.1|2021-02-28:0,England/QEUH-1360C04/2021|OU037880.1|2021-02-28:0,England/QEUH-135E076/2021|OU034490.1|2021-02-28:0)296615:2,(Germany/BY-RKI-I-034816/2021|EPI_ISL_1280650|2021-02-08:0,((Germany/BY-RKI-I-033266/2021|EPI_ISL_1217513|2021-03-04:1,(Germany/BY-RKI-I-039368/2021|EPI_ISL_1285729|2021-03-09:0,Germany/BY-RKI-I-033268/2021|EPI_ISL_1217515|2021-03-04:1)296620:1,Germany/BY-RKI-I-033269/2021|EPI_ISL_1217516|2021-03-04:0,Germany/SN-RKI-I-057267/2021|EPI_ISL_1440971|2021-03-15:0,Germany/BY-RKI-I-033265/2021|EPI_ISL_1217512|2021-03-04:0,Germany/BY-RKI-I-033263/2021|EPI_ISL_1217510|2021-03-04:0)296619:1,Germany/BY-RKI-I-090154/2021|EPI_ISL_1725404|2021-03-25:0,(England/MILK-152446C/2021|21-04-20:0,Germany/un-RKI-I-070652/2021|EPI_ISL_1574751|2021-03-31:1,Germany/un-RKI-I-102855/2021|EPI_ISL_1848131|2021-04-17:1,Germany/SN-RKI-I-104309/2021|EPI_ISL_1848825|2021-04-13:7)296621:1,(Germany/BW-RKI-I-155969/2021|EPI_ISL_2266458|2021-05-18:2,Germany/un-RKI-I-135451/2021|EPI_ISL_2117892|2021-05-04:3)296622:5,Germany/BY-RKI-I-126382/2021|EPI_ISL_2110957|2021-03-31:2,Germany/BY-RKI-I-126341/2021|EPI_ISL_2110920|2021-03-23:1)296618:2,Germany/BY-RKI-I-022890/2021|EPI_ISL_1153056|2021-02-15:1,(Germany/BE-ChVir-LB-210409-8308/2021|EPI_ISL_1905142|2021-03-31:1,Germany/un-RKI-I-085600/2021|EPI_ISL_1722777|2021-03-29:0)296623:4,Germany/BY-MVP-000005506/2021|EPI_ISL_2095031|2021-04-08:2,((Germany/SN-RKI-I-153307/2021|EPI_ISL_2264565|2021-05-05:1,Germany/un-RKI-I-139230/2021|EPI_ISL_2123796|2021-04-19:1)296625:1,(Germany/un-RKI-I-125867/2021|EPI_ISL_2110592|2021-04-12:0,Germany/BY-RKI-I-148770/2021|EPI_ISL_2260535|2021-04-23:0)296626:2)296624:1)296617:1,(Romania/CL-2639/2021|EPI_ISL_979967|2021-02-02:0,(England/PHEC-308BAA/2021|21-04-21:3,Romania/B-5027/2021|EPI_ISL_1258452|2021-03-09:1)296628:1)296627:1,Romania/B-4966/2021|EPI_ISL_1258445|2021-03-09:2,((England/QEUH-13C3E72/2021|21-03-10:1,(England/QEUH-14B39CE/2021|21-03-30:0,England/QEUH-13E4E6C/2021|21-03-15:0)296631:1,England/QEUH-13AD6D0/2021|21-03-08:0,England/QEUH-13E057A/2021|21-03-14:0,England/QEUH-13E0914/2021|21-03-14:0,England/QEUH-1409817/2021|21-03-18:0,England/QEUH-13E07A1/2021|21-03-14:0)296630:1,(England/QEUH-13C1E47/2021|21-03-10:1,((England/QEUH-14BACA0/2021|21-03-30:1,England/QEUH-14B27A7/2021|21-03-31:1,England/NORT-1BA43F8/2021|21-04-16:1,(England/QEUH-14A4C12/2021|21-03-29:0,England/QEUH-14A05C0/2021|21-03-29:0,England/QEUH-14B45D8/2021|21-03-30:0)296635:1,England/QEUH-14BA2CC/2021|21-04-01:0,England/QEUH-1480D55/2021|21-03-27:0,England/QEUH-1486A94/2021|21-03-27:0,England/QEUH-149D696/2021|21-03-29:0,England/QEUH-1488DA8/2021|21-03-27:0,England/QEUH-14AD596/2021|21-03-31:0,England/QEUH-14A1EC4/2021|21-03-29:0,England/QEUH-14A1FFE/2021|21-03-28:0,England/QEUH-14A2212/2021|21-03-28:0,England/QEUH-14B36E5/2021|21-03-30:0)296634:2,England/QEUH-14098DB/2021|21-03-18:0,England/QEUH-13E6CD9/2021|21-03-15:0)296633:1,England/QEUH-14404A7/2021|21-03-21:1,(England/QEUH-1441F5A/2021|21-03-21:1,England/QEUH-1441FE1/2021|21-03-22:0,England/QEUH-14405C2/2021|21-03-21:0)296636:2)296632:3,England/NORT-1BAD69C/2021|21-03-06:0)296629:1,Belgium/rega-3676/2021|EPI_ISL_1312196|2021-02-23:1,(Belgium/rega-4211/2021|EPI_ISL_1380651|2021-03-01:1,Belgium/rega-3539/2021|EPI_ISL_1103621|2021-02-19:0)296637:2,Belgium/rega-5187/2021|EPI_ISL_1382693|2021-03-02:1,Belgium/rega-4849/2021|EPI_ISL_1382560|2021-03-08:1,England/NORT-1BAC40C/2021|21-02-11:2,Germany/BW-RKI-I-054873/2021|EPI_ISL_1438444|2021-03-22:2,((Germany/un-RKI-I-100351/2021|EPI_ISL_1846075|2021-04-05:3,(Germany/HH-RKI-I-084918/2021|EPI_ISL_1722158|2021-04-14:0,Germany/HH-HPI-p5749/2021|EPI_ISL_1862416|2021-04-22:0,Germany/HH-RKI-I-084925/2021|EPI_ISL_1722165|2021-04-14:0,Germany/HH-RKI-I-084898/2021|EPI_ISL_1722140|2021-04-14:0)296640:3)296639:3,(Germany/NW-RKI-I-057241/2021|EPI_ISL_1440945|2021-03-16:1,(Germany/NW-RKI-I-084717/2021|EPI_ISL_1722061|2021-04-08:1,(Italy/ABR-IZSGC-175888/2021|EPI_ISL_1524863|2021-03-23:0,((Italy/ABR-IZSGC-170618/2021|EPI_ISL_1420830|2021-03-20:1,Italy/ABR-IZSGC-171450/2021|EPI_ISL_1420831|2021-03-20:0,Italy/ABR-IZSGC-170612/2021|EPI_ISL_1420829|2021-03-20:0)296645:1,((Italy/ABR-IZSGC-184438/2021|EPI_ISL_1608569|2021-03-27:1,(Italy/ABR-IZSGC-200519/2021|EPI_ISL_1707544|2021-04-06:0,Italy/ABR-IZSGC-191031/2021|EPI_ISL_1608574|2021-03-30:0)296648:1,Italy/ABR-IZSGC-185584/2021|EPI_ISL_1607971|2021-03-27:0,Italy/ABR-IZSGC-185589/2021|EPI_ISL_1607972|2021-03-27:0,Italy/ABR-IZSGC-181079/2021|EPI_ISL_1607970|2021-03-25:0,Italy/ABR-IZSGC-190693/2021|EPI_ISL_1608572|2021-03-29:0)296647:2,(Italy/ABR-IZSGC-197237/2021|EPI_ISL_1608581|2021-04-02:1,Italy/ABR-IZSGC-176601/2021|EPI_ISL_1524867|2021-03-23:0)296649:1,Italy/ABR-IZSGC-175907/2021|EPI_ISL_1524864|2021-03-23:0,Italy/ABR-IZSGC-187694/2021|EPI_ISL_1607978|2021-03-29:0,Italy/ABR-IZSGC-185980/2021|EPI_ISL_1607976|2021-03-27:0,Italy/ABR-IZSGC-178947/2021|EPI_ISL_1607968|2021-03-24:0)296646:1,Italy/ABR-IZSGC-136379/2021|EPI_ISL_1415426|2021-03-05:0,Italy/ABR-IZSGC-165151/2021|EPI_ISL_1412932|2021-03-18:0)296644:1)296643:1,Switzerland/TI-EOC-902_25804622/2021|EPI_ISL_1760525|2021-04-12:0,Belgium/ULG-15005/2021|EPI_ISL_1970735|2021-04-20:3)296642:1,(Slovenia/208131/2021|EPI_ISL_2030439|2021-04-17:0,Slovenia/192287/2021|EPI_ISL_1988887|2021-04-08:0)296650:1)296641:1,(Austria/CeMM3851/2021|EPI_ISL_1180757|2021-02-08:1,Austria/CeMM3861/2021|EPI_ISL_1180767|2021-02-08:1,Austria/CeMM3882/2021|EPI_ISL_1180786|2021-02-08:1,Austria/CeMM7188/2021|EPI_ISL_1671065|2021-04-01:2,Switzerland/BE-ETHZ-571578/2021|EPI_ISL_1659021|2021-04-08:1,(Australia/SA-SAP676/2021|EPI_ISL_1704804|2021-04-17:1,Germany/SN-RKI-I-077846/2021|EPI_ISL_1643411|2021-04-06:1,Germany/un-RKI-I-109677/2021|EPI_ISL_1853223|2021-04-27:2,(Germany/HH-RKI-I-104845/2021|EPI_ISL_1849376|2021-04-21:0,Germany/HH-RKI-I-107660/2021|EPI_ISL_1851408|2021-04-23:1)296653:4,Sweden/1454137464/2021|EPI_ISL_2222694|2021-03-17:0,(Germany/BY-RKI-I-146455/2021|EPI_ISL_2130630|2021-05-06:0,Germany/BY-RKI-I-133565/2021|EPI_ISL_2115861|2021-04-30:0)296654:1)296652:1,Sweden/1950274454/2021|EPI_ISL_2032876|2021-04-19:2,Sweden/10047060/2021|EPI_ISL_2032714|2021-04-02:1,Sweden/10047713/2021|EPI_ISL_2206465|2021-04-05:1,Sweden/10045438/2021|EPI_ISL_2205349|2021-03-31:2,Sweden/6456296745/2021|EPI_ISL_2205984|2021-04-29:1,Sweden/10044321/2021|EPI_ISL_2205262|2021-03-30:1,Sweden/2678637360/2021|EPI_ISL_2206298|2021-04-12:1,Austria/CeMM7277/2021|EPI_ISL_2232738|2021-04-02:1,Austria/CeMM3894/2021|EPI_ISL_1180797|2021-02-08:0,Sweden/461847180363/2021|EPI_ISL_1903058|2021-04-10:0,Sweden/461847175434/2021|EPI_ISL_1902037|2021-04-06:0,Sweden/3936956064/2021|EPI_ISL_1602865|2021-03-15:0,Sweden/3943281364/2021|EPI_ISL_1606755|2021-03-24:0,Sweden/3942972064/2021|EPI_ISL_1606621|2021-03-23:0,Sweden/3937202064/2021|EPI_ISL_1602857|2021-03-15:0,Sweden/3942972964/2021|EPI_ISL_1606090|2021-03-23:0,Germany/BY-RKI-I-029841/2021|EPI_ISL_1212991|2021-03-01:0,Austria/CeMM3897/2021|EPI_ISL_1180800|2021-02-08:0,Austria/CeMM3909/2021|EPI_ISL_1180812|2021-02-08:0,Sweden/10058774/2021|EPI_ISL_2032870|2021-04-19:0,Sweden/10058779/2021|EPI_ISL_2032874|2021-04-19:0,Austria/CeMM8523/2021|EPI_ISL_2137313|2021-04:0,Sweden/10063229/2021|EPI_ISL_2206624|2021-04-26:0,Sweden/10047821/2021|EPI_ISL_2206468|2021-04-05:0,Sweden/10047719/2021|EPI_ISL_2206466|2021-04-05:0,Sweden/10042528/2021|EPI_ISL_2205078|2021-03-29:0,Sweden/10064003/2021|EPI_ISL_2206810|2021-04-26:0,Sweden/10043731/2021|EPI_ISL_2205288|2021-03-30:0,Sweden/10048140/2021|EPI_ISL_2206503|2021-04-06:0,Sweden/10048620/2021|EPI_ISL_2206568|2021-04-06:0,Sweden/4177489152/2021|EPI_ISL_2206299|2021-04-12:0)296651:1)296638:1,Spain/GA-CHUVI-33828124/2021|EPI_ISL_1478834|2021-03-21:1,(Spain/GA-CHUVI-33799570/2021|EPI_ISL_1478794|2021-03-06:0,Spain/GA-CHUVI-33744915/2021|EPI_ISL_1478760|2021-02-15:1,(Spain/GA-CHUVI-19225349/2021|EPI_ISL_1478802|2021-03-09:1,Spain/GA-CHUVI-19225309/2021|EPI_ISL_1478803|2021-03-09:0)296656:2)296655:1,Greece/UTH_8825/2021|EPI_ISL_1497468|2021-02-19:1,(Belgium/UZA-UA-TKE347/2021|EPI_ISL_1524984|2021-03-22:1,Belgium/rega-5225/2021|EPI_ISL_1382438|2021-03-11:0,(Portugal/PT7622/2021|EPI_ISL_2249205|2021-05-10:1,Portugal/PT7205/2021|EPI_ISL_2134582|2021-04-27:0,Portugal/PT7206/2021|EPI_ISL_2134583|2021-04-27:0)296658:1)296657:1,(Spain/GA-SCQ_21_381662/2021|EPI_ISL_1647337|2021-02-04:1,England/CAMC-106E94E/2021|OD941829.1|2021-01-17:0,Spain/GA-SCQ_21_424035/2021|EPI_ISL_1785065|2021-03-05:3)296659:1,England/MILK-1330292/2021|OU025281.1|2021-02-22:1,(((France/ARA-700000197731/2021|EPI_ISL_1406640|2021-03-17:1,France/ARA-700000197395/2021|EPI_ISL_1406606|2021-03-16:0,France/ARA-700000197400/2021|EPI_ISL_1406616|2021-03-16:0)296662:1,(Switzerland/VD-ETHZ-551557/2020|EPI_ISL_1496006|2021-03-22:1,Switzerland/VD-33678554/2021|EPI_ISL_1533372|2021-03-26:1,France/ARA-HCL021070315301/2021|EPI_ISL_1788470|2021-04-12:1,France/ARA-HCL021070279001/2021|EPI_ISL_1788448|2021-04-13:1,England/PHEC-308560/2021|21-04-19:2,(France/ARA-HCL021070668101/2021|EPI_ISL_1788625|2021-04-13:1,France/ARA-HCL021070661501/2021|EPI_ISL_1788619|2021-04-13:0,France/ARA-CFD210025406301/2021|EPI_ISL_1853346|2021-04-23:1,France/ARA-HCL021088490201/2021|EPI_ISL_2289356|2021-05-11:2)296664:1,(Switzerland/VD-CHUV-GEN4387/2021|EPI_ISL_1829091|2021-04-12:1,Switzerland/VD-CHUV-GEN4479/2021|EPI_ISL_1829144|2021-04-22:1,Switzerland/VD-CHUV-GEN4620/2021|EPI_ISL_1941755|2021-05-01:2,Switzerland/GE-33927279/2021|EPI_ISL_1811143|2021-04-20:0,Switzerland/VD-CHUV-GEN4343/2021|EPI_ISL_1829057|2021-04-18:0)296665:1,((Switzerland/BS-UHB-42791658/2021|EPI_ISL_1973562|2021-04-13:1,Switzerland/BS-UHB-42793095/2021|EPI_ISL_1833721|2021-04-14:0,Switzerland/BS-ETHZ-620185/2021|EPI_ISL_2307745|2021-05-08:2)296667:1,(Switzerland/ZH-ETHZ-600456/2021|EPI_ISL_2019451|2021-04-26:2,Switzerland/ZH-ETHZ-600561/2021|EPI_ISL_2019548|2021-04-26:3)296668:1,Switzerland/GE-HUG-34140336/2021|EPI_ISL_2213870|2021-05-11:1,(Switzerland/SZ-ETHZ-620099/2021|EPI_ISL_2307913|2021-05-07:1,Switzerland/VD-ETHZ-590627/2021|EPI_ISL_1913764|2021-04-20:1)296669:1,Switzerland/ZH-UZH-IMV-3ba48118/2021|EPI_ISL_2086866|2021-04-29:2,Switzerland/ZH-ETHZ-591249/2021|EPI_ISL_1914075|2021-04-20:0,Switzerland/ZH-ETHZ-591056/2021|EPI_ISL_1914085|2021-04-17:0)296666:1,(Switzerland/VS-ETHZ-590208/2021|EPI_ISL_1913344|2021-04-14:1,Switzerland/VD-ETHZ-550753/2020|EPI_ISL_1598510|2021-03-18:0)296670:1,(France/ARA-HCL021089471301/2021|EPI_ISL_2289578|2021-05-15:0,France/ARA-HCL021088449401/2021|EPI_ISL_2289355|2021-05-11:1)296671:3,(France/NAQ-HCL021062566901/2021|EPI_ISL_1623482|2021-03-30:0,France/ARA-HCL021060930901/2021|EPI_ISL_1623419|2021-03-30:0)296672:1,Switzerland/VD-ETHZ-540582/2020|EPI_ISL_1407553|2021-03-17:0,Switzerland/GE-33896084/2021|EPI_ISL_1811109|2021-04-17:0,France/HDF-100002536031/2021|EPI_ISL_1787938|2021-04-23:0,France/HDF-100002535965/2021|EPI_ISL_1787872|2021-04-23:0,France/ARA-HCL021051799401/2021|EPI_ISL_1434163|2021-03-16:0,France/ARA-HCL021042101301/2021|EPI_ISL_1229041|2021-03-02:0,Switzerland/NE-PMI-2116-0891/2021|EPI_ISL_2226718|2021-04-17:0)296663:1,France/ARA-210021128001/2021|EPI_ISL_1547432|2021-04-04:3,France/ARA-HCL021060930501/2021|EPI_ISL_1623418|2021-03-30:1,(France/PAC-IHU-4595_Nano1/2021|EPI_ISL_2286193|2021-03:1,France/PAC-IHU-3995-Nano1/2021|EPI_ISL_1656565|2021-04:0,France/PAC-IHU-3995_Nano1/2021|EPI_ISL_2286178|2021-04:0)296673:1,France/ARA-HCL021070683001/2021|EPI_ISL_1788645|2021-04-13:1,France/ARA-HCL021071225201/2021|EPI_ISL_1935143|2021-04-16:2,France/PAC-IHU-4595-N1/2021|EPI_ISL_1964640|2021-04-21:1,(France/ARA-HCL021087728001/2021|EPI_ISL_2289345|2021-05-12:1,France/ARA-HCL021085392401/2021|EPI_ISL_2289276|2021-05-07:1,France/GES-HMN-21052170368/2021|EPI_ISL_2228964|2021-05-10:0,France/ARA-HCL021082469801/2021|EPI_ISL_2142604|2021-05-04:0,France/GES-HMN-21052170258/2021|EPI_ISL_2228948|2021-05-10:0)296674:3,(France/ARA-HCL021089145401/2021|EPI_ISL_2289457|2021-05-11:0,France/ARA-HCL021088497501/2021|EPI_ISL_2289383|2021-05-11:1)296675:3,(France/ARA-HCL021077070301/2021|EPI_ISL_2142424|2021-04-20:0,France/ARA-HCL990000319775/2021|EPI_ISL_1695734|2021-04-06:0)296676:2,France/ARA-HCL021041926401/2021|EPI_ISL_1228962|2021-03-02:0,France/BFC-HMN-21052140470/2021|EPI_ISL_2228811|2021-05-11:0,France/ARA-HCL021070658801/2021|EPI_ISL_1788617|2021-04-15:0,France/ARA-HCL021044885301/2021|EPI_ISL_1313623|2021-03-09:0,France/ARA-CFD700000191715/2021|EPI_ISL_1853381|2021-04-19:0,France/ARA-HCL021082238601/2021|EPI_ISL_2142600|2021-05-04:0)296661:1,France/IDF-IPP04799/2021|EPI_ISL_1262903|2021-03-02:1,(France/ARA-HCL021041890901/2021|EPI_ISL_1228951|2021-03-02:1,France/ARA-HCL021060889001/2021|EPI_ISL_1623417|2021-03-29:1,France/ARA-HCL990000340297/2021|EPI_ISL_1695870|2021-04-03:1,(France/ARA-HCL021056446401/2021|EPI_ISL_1526293|2021-03-23:0,(France/ARA-HCL021070694901/2021|EPI_ISL_1788663|2021-04-13:0,France/ARA-HCL021070681701/2021|EPI_ISL_1788640|2021-04-13:0)296679:2)296678:1,(France/ARA-HCL021070253901/2021|EPI_ISL_1788436|2021-04-12:1,France/ARA-HCL021079509501/2021|EPI_ISL_1905019|2021-04-26:1,(Switzerland/GE-HUG-34162283/2021|EPI_ISL_2213879|2021-05-13:2,Switzerland/GE-33835511/2021|EPI_ISL_1708077|2021-04-12:0)296681:1,France/ARA-HCL021088494301/2021|EPI_ISL_2289376|2021-05-11:3)296680:1,France/NAQ-HCL021079782701/2021|EPI_ISL_2016007|2021-04-27:1,France/NAQ-HCL021079590901/2021|EPI_ISL_2015937|2021-04-27:1,France/ARA-HCL021077204101/2021|EPI_ISL_2142555|2021-04-24:1,France/ARA-HCL021089302201/2021|EPI_ISL_2289563|2021-05-11:1)296677:2,(Germany/SN-RKI-I-097026/2021|EPI_ISL_1843412|2021-04-15:2,Germany/un-RKI-I-074963/2021|EPI_ISL_1641112|2021-04-03:0,Germany/un-RKI-I-074821/2021|EPI_ISL_1640986|2021-04-05:0)296682:1,(Germany/SN-RKI-I-045762/2021|EPI_ISL_1353186|2021-03-09:2,(Germany/SN-RKI-I-093156/2021|EPI_ISL_1727559|2021-04-15:1,Germany/SN-RKI-I-093154/2021|EPI_ISL_1727557|2021-04-15:1,Germany/SN-RKI-I-124526/2021|EPI_ISL_2109400|2021-04-26:1,Germany/SN-RKI-I-076581/2021|EPI_ISL_1642303|2021-04-01:0,Germany/SN-RKI-I-138104/2021|EPI_ISL_2122901|2021-05-03:0)296684:1,Germany/SN-RKI-I-092082/2021|EPI_ISL_1726977|2021-04-19:6,Germany/SN-RKI-I-097224/2021|EPI_ISL_1843579|2021-04-14:1,(Germany/SN-RKI-I-104462/2021|EPI_ISL_1848947|2021-04-13:0,(Germany/SN-RKI-I-062937/2021|EPI_ISL_1568159|2021-03-24:0,Germany/SN-RKI-I-062968/2021|EPI_ISL_1568188|2021-03-22:0)296686:4)296685:5,(Germany/SN-RKI-I-133770/2021|EPI_ISL_2116042|2021-05-02:2,Germany/SN-RKI-I-049561/2021|EPI_ISL_1356987|2021-03-10:1,Germany/MV-RKI-I-138407/2021|EPI_ISL_2123182|2021-04-18:2,Germany/SN-RKI-I-143738/2021|EPI_ISL_2128559|2021-04-26:2,Germany/HH-RKI-I-155565/2021|EPI_ISL_2266101|2021-05-12:2)296687:1,(Germany/HH-RKI-I-141680/2021|EPI_ISL_2125326|2021-04-29:1,(Germany/NW-RKI-I-142777/2021|EPI_ISL_2127060|2021-05-07:0,Germany/NW-RKI-I-142661/2021|EPI_ISL_2126821|2021-05-07:0)296689:1)296688:3,(Germany/HH-RKI-I-148962/2021|EPI_ISL_2260694|2021-05-07:0,(Germany/SN-RKI-I-150738/2021|EPI_ISL_2262351|2021-05-10:0,Germany/SN-RKI-I-143727/2021|EPI_ISL_2128537|2021-04-25:0)296691:2)296690:1,Germany/SN-RKI-I-073776/2021|EPI_ISL_1640169|2021-03-29:0,Germany/ST-RKI-I-092893/2021|EPI_ISL_1727323|2021-04-15:0,Germany/SN-RKI-I-100872/2021|EPI_ISL_1846444|2021-04-19:0)296683:1,((France/IDF-HMN-21042290342/2021|EPI_ISL_2151893|2021-04-27:2,France/IDF-IPP11645/2021|EPI_ISL_2188440|2021-05-04:1,France/IDF-HMN-21052100128/2021|EPI_ISL_2228824|2021-05-10:3,(France/IDF-HMN-21042120531/2021|EPI_ISL_2151556|2021-04-11:0,France/IDF-HMN-21042190784/2021|EPI_ISL_1757703|2021-04-16:0)296694:1,France/IDF-HMN-21032180565/2021|EPI_ISL_1707290|2021-03-16:0,France/IDF-IPP11673/2021|EPI_ISL_2188462|2021-05-04:0,France/IDF-IPP11674/2021|EPI_ISL_2188463|2021-05-04:0,France/HDF-100002208443/2021|EPI_ISL_1787615|2021-04-09:0,France/IDF-IPP11816/2021|EPI_ISL_2279671|2021-04-28:0)296693:1,(France/IDF-CERBAHC-20210408-S22/2021|EPI_ISL_2094425|2021-03-30:1,Spain/VC-IBV-99028590/2021|EPI_ISL_2271495|2021-04-15:1,France/IDF-IPP07699/2021|EPI_ISL_1517286|2021-03-22:0,Spain/VC-IBV-99028574/2021|EPI_ISL_2271482|2021-04-12:0)296695:1,France/ARA-HCL021081616401/2021|EPI_ISL_2142432|2021-05-03:1)296692:1,(Romania/B-4851/2021|EPI_ISL_1258432|2021-03-08:0,(Romania/Bucuresti_441039/2021|EPI_ISL_2017838|2021-03-29:2,Belgium/MBLG88010/2021|EPI_ISL_2230779|2021-05-13:2,(England/PHEC-304968/2021|21-04-07:0,England/ALDP-14B6178/2021|21-03-31:0)296698:3)296697:1)296696:1,Germany/BY-RKI-I-092850/2021|EPI_ISL_1727284|2021-04-14:1,(France/ARA-HCL021070288801/2021|EPI_ISL_1788452|2021-04-13:0,France/ARA-HCL990000263689/2021|EPI_ISL_1418288|2021-03-15:1,France/ARA-HCL021076464501/2021|EPI_ISL_2142455|2021-04-25:1)296699:1,(Belgium/UGent-5371/2021|EPI_ISL_1827354|2021-04-13:1,Netherlands/NH-RIVM-25681/2021|EPI_ISL_1705154|2021-04-07:1)296700:5,(France/ARA-HCL021079508301/2021|EPI_ISL_1905017|2021-04-27:1,France/ARA-HCL021063691001/2021|EPI_ISL_1788251|2021-03-27:1,France/ARA-HCL990000308862/2021|EPI_ISL_1905055|2021-04-28:0,Switzerland/VD-HUG-34020914/2021|EPI_ISL_1963240|2021-04-29:0)296701:1,Spain/VC-IBV-98026453/2021|EPI_ISL_2000752|2021-04-01:4,(England/MILK-1563689/2021|21-05-08:1,England/MILK-156EF83/2021|2021-05-05:1,England/MILK-1551E77/2021|21-05-01:0,England/MILK-157405A/2021|21-05-10:0,England/PHEC-30E0E1/2021|21-05-13:0,England/MILK-1557BF2/2021|21-04-30:0,England/MILK-155D5FE/2021|21-05-04:0,England/RAND-155FA57/2021|21-05-01:0,England/RAND-155FAB1/2021|21-05-01:0,England/MILK-1569155/2021|21-05-06:0,England/MILK-1569243/2021|21-05-06:0,England/MILK-156EB16/2021|2021-05-05:0,England/MILK-158AF18/2021|21-05-15:0,England/MILK-1570FD9/2021|21-05-10:0,England/MILK-158B393/2021|21-05-16:0)296702:5,France/ARA-CFD210029487401/2021|EPI_ISL_2214783|2021-05-12:2,England/PHEC-L305L527/2021|21-05-21:6,Germany/NW-RKI-I-149412/2021|EPI_ISL_2261097|2021-04-10:2,(Germany/NW-RKI-I-060869/2021|EPI_ISL_1566369|2021-03-15:1,(Romania/B-14345/2021|EPI_ISL_2308243|2021-05-17:0,Romania/B-14323/2021|EPI_ISL_2308241|2021-05-17:0)296704:1)296703:2,USA/OK-CDC-4123194-001/2021|EPI_ISL_2311771|2021-05-03:2,France/ARA-HCL021022065001/2021|EPI_ISL_1313091|2021-01-29:0,Romania/B-13920/2021|EPI_ISL_2190133|2021-05-11:0,Germany/un-RKI-I-079271/2021|EPI_ISL_1644055|2021-04-05:0,England/CAMC-141C69F/2021|21-03-19:0,France/ARA-HCL021016253801/2021|EPI_ISL_1336566|2021-01-18:0,France/OCC-CHU-TLS-210661104401/2021|EPI_ISL_2311371|2021-03-07:0)296660:1,(Belgium/rega-3885/2021|EPI_ISL_1322583|2021-02-23:0,(Belgium/ULG-13599/2021|EPI_ISL_1492908|2021-03-22:2,(Belgium/ULG-13981/2021|EPI_ISL_1660647|2021-03-31:0,Belgium/ULG-13278/2021|EPI_ISL_1382021|2021-03-18:2,Belgium/ULG-14326/2021|EPI_ISL_1672170|2021-04-04:1)296707:1,Belgium/CHUNamur1320260401/2021|EPI_ISL_1220081|2021-03-03:0,Belgium/ULG-13414/2021|EPI_ISL_1492723|2021-03-19:0,Belgium/ULG-13136/2021|EPI_ISL_1318160|2021-03-11:0,Belgium/ULG-13132/2021|EPI_ISL_1318158|2021-03-12:0,Belgium/CHUNamur1321495001/2021|EPI_ISL_1255083|2021-03-09:0,Belgium/ULG-12901/2021|EPI_ISL_1241714|2021-03-03:0,Belgium/ULG-13017/2021|EPI_ISL_1241821|2021-03-08:0,Belgium/ULG-12509/2021|EPI_ISL_1113110|2021-02-13:0)296706:3)296705:1,((England/MILK-13CA3C7/2021|21-03-10:0,(England/MILK-1385E9A/2021|21-03-02:1,(England/CAMB-AA50B8/2021|21-03-30:0,England/MILK-13D9C15/2021|21-03-12:0)296711:1,England/MILK-13A2644/2021|21-03-06:0,England/MILK-13D991E/2021|21-03-11:0,England/MILK-13C9D06/2021|21-03-10:0,England/MILK-13B2878/2021|21-03-08:0)296710:1,England/CAMC-14862BA/2021|21-03-28:1)296709:1,England/PHWC-4C7924/2021|21-02-02:6,England/RAND-145871C/2021|21-03-20:2,England/TFCI-26FC36C/2020|20-12-16:0,England/CAMB-AA14FC/2021|21-02-02:0,England/LOND-12F38E5/2021|21-01-01:0,England/TFCI-2702098/2021|21-01-12:0,England/LOND-12E8CE7/2020|20-12-22:0,England/TFCI-26FD40E/2020|20-12-31:0,England/TFCI-2701C0E/2021|21-01-06:0,England/TFCI-2702827/2021|21-01-10:0,England/TFCI-2703C39/2020|20-12-21:0)296708:1,(((Belgium/Jessa_21-2118-000854/2021|EPI_ISL_2007299|2021-05-04:0,(Belgium/AZDelta-15597-2119R/2021|EPI_ISL_2298080|2021-05-21:0,Belgium/AZDelta-01150-2119R/2021|EPI_ISL_2135850|2021-05-14:0)296715:2)296714:2,Belgium/Jessa_31-2114-000034/2021|EPI_ISL_1577761|2021-04-06:0,Belgium/Jessa_31-2113-000144/2021|EPI_ISL_1577691|2021-04-02:0)296713:1,Belgium/ULG-14500/2021|EPI_ISL_1708588|2021-04-11:1,(Belgium/ULG-14478/2021|EPI_ISL_1672135|2021-04-09:0,Belgium/UMONS-CV2105476239/2021|EPI_ISL_1801751|2021-04-20:1,(Belgium/CHUNamur13318910/2021|EPI_ISL_1804864|2021-04-19:0,Belgium/CHUNamur1330730101/2021|EPI_ISL_1670624|2021-04-13:0,Belgium/CHUNamur13351381/2021|EPI_ISL_2037421|2021-05-04:0,Belgium/CHUNamur13356947/2021|EPI_ISL_2285212|2021-05-06:0,Belgium/CHUNamur13356944/2021|EPI_ISL_2285210|2021-05-06:0)296717:2)296716:1,Belgium/ULG-14291/2021|EPI_ISL_1672131|2021-04-02:1,Belgium/UGent-5453/2021|EPI_ISL_1827411|2021-04-13:1,Belgium/UMONS-J692894501/2021|EPI_ISL_2179657|2021-05-12:2,(Belgium/IPG-242/2021|EPI_ISL_1677826|2021-04-13:0,Belgium/IPG-234/2021|EPI_ISL_1677818|2021-04-15:0,Belgium/IPG-233/2021|EPI_ISL_1677816|2021-04-15:0)296718:3,(Belgium/ULG-15055/2021|EPI_ISL_1970785|2021-04-21:0,Belgium/ULG-14681/2021|EPI_ISL_1826594|2021-04-14:0)296719:3,Belgium/IPG-74/2021|EPI_ISL_1299254|2021-03-10:0,Belgium/UMONS-CV0609723206/2021|EPI_ISL_1801740|2021-03-29:0,Belgium/ULG-14200/2021|EPI_ISL_1672149|2021-04-01:0,Belgium/CHUNamur1325092501/2021|EPI_ISL_1621212|2021-03-23:0,Germany/RP-RKI-I-054210/2021|EPI_ISL_1437779|2021-03-19:0,Germany/RP-RKI-I-054329/2021|EPI_ISL_1437898|2021-03-17:0,Belgium/WHT-UMONS-CV2018538371/2021|EPI_ISL_1386701|2021-03-01:0,Belgium/WHT-UMONS-CV2099778194/2021|EPI_ISL_1324470|2021-03-10:0)296712:1,(England/MILK-119FFD8/2021|OD966046.1|2021-01-27:1,England/ALDP-1013D1F/2021|OD950394.1|2021-01-12:2,((England/QEUH-138A3D2/2021|21-03-04:0,(England/QEUH-14C16E4/2021|21-03-29:1,(England/BIRM-BCDIP7/2021|OU031286.1|2021-04-18:0,England/QEUH-1526C26/2021|21-04-21:0,England/BIRM-BCNX6N/2021|OU030140.1|2021-04-18:0)296724:1,(England/MILK-15508E3/2021|21-04-29:0,England/MILK-1552043/2021|21-04-30:0)296725:2,England/QEUH-14491E3/2021|21-03-22:0,England/QEUH-14D010F/2021|21-04-02:0,England/ALDP-141E8D3/2021|21-03-15:0)296723:1)296722:1,England/ALDP-148AF37/2021|21-03-27:1,England/CAMC-1271393/2021|OD984193.1|2021-02-09:0,England/QEUH-1327D33/2021|21-02-24:0,England/QEUH-134ACA6/2021|21-02-25:0)296721:3)296720:1,(Germany/BY-RKI-I-021724/2021|EPI_ISL_1151889|2021-01-29:0,(Germany/BY-RKI-I-021673/2021|EPI_ISL_1151838|2021-01-29:0,Germany/BY-RKI-I-021703/2021|EPI_ISL_1151868|2021-01-29:0)296727:1)296726:1,(Belgium/WHT-UMONS-CV2132960985/2021|EPI_ISL_1623681|2021-03-25:0,(Austria/CeMM3197/2021|EPI_ISL_1008201|2021-01-19:1,Austria/CeMM7180/2021|EPI_ISL_1671009|2021-04-06:2,((Belgium/UZA-UA-24945903/2021|EPI_ISL_1745162|2021-04-15:0,Belgium/UZA-UA-81547455/2021|EPI_ISL_1745171|2021-04-16:6)296731:2,((France/cov-100001877175/2021|OD986835.1|2021-03-12:3,((USA/CT-JAX-JAX001169/2021|EPI_ISL_1826532|2021-04-19:14,USA/MI-CDC-ASC210044354/2021|MZ074938.1|2021-04-01:6)296735:2,Belgium/Jessa_11-2119-002236/2021|EPI_ISL_2140190|2021-05-11:7,SriLanka/CDR75/2021|EPI_ISL_1970388|2021-04-27:8)296734:2)296733:1,Netherlands/ZH-RIVM-18467/2021|EPI_ISL_1370669|2021-03-07:2,Germany/BE-RKI-I-079498/2021|EPI_ISL_1644267|2021-04-07:6,Germany/NI-RKI-I-074761/2021|EPI_ISL_1640931|2021-03-27:3,Spain/AS-242130137/2021|EPI_ISL_1406293|2021-03-12:9,India/TG-CCMB-BJ843/2021|EPI_ISL_1838769|2021-03-17:6,(Belgium/rega-3462/2021|EPI_ISL_1093330|2021-02-20:2,Belgium/rega-3508/2021|EPI_ISL_1093376|2021-02-21:0,Germany/NW-RKI-I-030150/2021|EPI_ISL_1213485|2021-02-22:1,(Belgium/rega-4621/2021|EPI_ISL_1382478|2021-03-09:1,Belgium/rega-4459/2021|EPI_ISL_1380888|2021-03-08:1)296737:1,(Belgium/rega-3700/2021|EPI_ISL_1312220|2021-02-23:0,Belgium/rega-3653/2021|EPI_ISL_1312173|2021-02-22:0)296738:2)296736:2,(Germany/NW-RKI-I-024103/2021|EPI_ISL_1154273|2021-02-15:3,Germany/un-RKI-I-030884/2021|EPI_ISL_1214524|2021-02-23:6,Germany/BW-RKI-I-030271/2021|EPI_ISL_1213656|2021-02-22:1,Slovenia/90-011055-NM/2021|EPI_ISL_1266480|2021-03-05:2,Indonesia/JB-NIHRD-C002130911/2021|EPI_ISL_1415427|2021-03-12:0,Poland/NIPH-NIH_ECDC-1604/2021|EPI_ISL_1539107|2021-03-06:3,Singapore/301/2021|EPI_ISL_1568432|2021-03-24:5,Germany/NW-RKI-I-080336/2021|EPI_ISL_1644880|2021-04-08:2,Germany/BW-RKI-I-030122/2021|EPI_ISL_1213447|2021-02-23:2,India/ILSGS00672/2021|EPI_ISL_1663330|2021-03-22:1,France/GES-HMN-21032040513/2021|EPI_ISL_1696215|2021-03-02:1,(India/ILSGS00927/2021|EPI_ISL_1663503|2021-03-30:3,India/TG-CCMB-BN899/2021|EPI_ISL_1838851|2021-04-07:4,USA/FL-CDC-STM-000004347/2021|MW626028.1|21-01-20:1)296740:1,France/GES-HMN-21042190218/2021|EPI_ISL_1757623|2021-04-13:3,Germany/NW-RKI-I-106488/2021|EPI_ISL_1850785|2021-04-21:3,India/MH-NS1227/2021|EPI_ISL_1838253|2021-03-27:2,((Germany/SN-RKI-I-026476/2021|EPI_ISL_1156662|2021-02-18:1,Germany/TH-RKI-I-015242/2021|EPI_ISL_1145380|2021-02-01:1)296742:1,Germany/BW-RKI-I-030264/2021|EPI_ISL_1213649|2021-02-22:2)296741:2,((Belgium/rega-4492/2021|EPI_ISL_1380921|2021-02-08:0,(Belgium/rega-4698/2021|EPI_ISL_1382504|2021-03-09:1,Belgium/rega-4637/2021|EPI_ISL_1382448|2021-03-10:0)296745:2)296744:1,India/AP-CCMB-BN211/2021|EPI_ISL_1838636|2021-04-01:2,((Slovenia/207805/2021|EPI_ISL_2030388|2021-04-16:2,(Slovenia/160160/2021|EPI_ISL_1657052|2021-03-25:0,Slovenia/164885/2021|EPI_ISL_1669702|2021-03-26:0)296748:1)296747:3,Slovenia/121475/2021|EPI_ISL_1250840|2021-03-08:0)296746:4)296743:2,(France/IDF-IPP06771/2021|EPI_ISL_1489835|2021-03-15:1,(Belgium/rega-4314/2021|EPI_ISL_1380754|2021-03-07:2,Germany/BY-MVP-000004395/2021|EPI_ISL_2094552|2021-04-01:12,Belgium/rega-4347/2021|EPI_ISL_1380787|2021-03-01:0,Belgium/rega-4349/2021|EPI_ISL_1380789|2021-03-01:0)296750:2,Switzerland/un-UHB-30830994/2020|EPI_ISL_896107|2020-11-28:4)296749:1,((Germany/NW-RKI-I-030827/2021|EPI_ISL_1214390|2021-02-23:2,Germany/NW-RKI-I-030904/2021|EPI_ISL_1214572|2021-02-23:1)296752:1,(Germany/NI-RKI-I-074738/2021|EPI_ISL_1640908|2021-03-27:2,Germany/NI-RKI-I-074742/2021|EPI_ISL_1640912|2021-03-27:1)296753:1)296751:1,(Germany/HH-RKI-I-025222/2021|EPI_ISL_1155396|2021-02-17:3,(France/GES-HMN-21042190265/2021|EPI_ISL_1757616|2021-04-13:6,France/IDF-HMN-21032170565/2021|EPI_ISL_1707700|2021-03-15:3)296755:1,Germany/NW-RKI-I-106462/2021|EPI_ISL_1850759|2021-04-21:3,USA/MN-CDC-IBX412474327112/2021|MZ167397.1|21-04-07:4,(Germany/HB-RKI-I-032472/2021|EPI_ISL_1216655|2021-02-27:2,Germany/BW-RKI-I-035083/2021|EPI_ISL_1280917|2021-03-01:2,Sweden/DC106893691/2021|EPI_ISL_1364000|2021-02-02:0,Indonesia/JB-NIHRD-WGS01437/2021|EPI_ISL_1415898|2021-02-17:4,Germany/NW-RKI-I-061228/2021|EPI_ISL_1566719|2021-03-24:1,Germany/NI-RKI-I-074749/2021|EPI_ISL_1640919|2021-03-31:1,Germany/NW-RKI-I-068750/2021|EPI_ISL_1573151|2021-04-02:4,Germany/SH-RKI-I-012482/2021|EPI_ISL_1142615|2021-01-21:1,Germany/NW-RKI-I-106426/2021|EPI_ISL_1850725|2021-04-21:3,Denmark/DCGC-51970/2021|EPI_ISL_1860002|2021-01-18:2,(Germany/HH-RKI-I-025238/2021|EPI_ISL_1155412|2021-02-18:1,Germany/HH-RKI-I-023497/2021|EPI_ISL_1153664|2021-02-20:2)296757:1,((Germany/BE-RKI-I-043476/2021|EPI_ISL_1350664|2021-03-11:1,Germany/TH-RKI-I-015270/2021|EPI_ISL_1145425|2021-02-06:2)296759:1,(Germany/NW-RKI-I-022561/2021|EPI_ISL_1152727|2021-02-04:0,Germany/TH-RKI-I-015283/2021|EPI_ISL_1145445|2021-02-06:0)296760:1)296758:1,Germany/NW-RKI-I-150940/2021|EPI_ISL_2262532|2021-05-08:3)296756:1,((Norway/3441/2021|EPI_ISL_1317600|2021-02-08:19,Germany/HH-RKI-I-025220/2021|EPI_ISL_1155394|2021-02-18:3)296762:1,Germany/NW-RKI-I-068749/2021|EPI_ISL_1573150|2021-04-05:3)296761:2,(Germany/NW-RKI-I-149748/2021|EPI_ISL_2261414|2021-04-28:2,Germany/HH-RKI-I-026724/2021|EPI_ISL_1156912|2021-02-11:0)296763:2)296754:1,(env/Austria/CeMM6130/2021|EPI_ISL_1495894|2021-03-10:0,India/TG-CCMB-CIA0852/2021|EPI_ISL_2157024|2021-03-18:6)296764:1,((India/ILSGS00712/2021|EPI_ISL_1663344|2021-03-19:1,India/ILSGS00706/2021|EPI_ISL_1663338|2021-02-06:3,India/ILSGS00722/2021|EPI_ISL_1663352|2021-03-13:1)296766:2,India/ILSGS00707/2021|EPI_ISL_1663339|2021-03-20:0,India/ILSGS00708/2021|EPI_ISL_1663340|2021-03-12:1,India/KA-NIMH-SEQ-332/2021|EPI_ISL_1818607|2021-03-25:4)296765:5,(India/ILSGS00923/2021|EPI_ISL_1663499|2021-03-25:1,India/ILSGS00924/2021|EPI_ISL_1663500|2021-03-27:2)296767:4,(India/CT-ILSGS00434/2021|EPI_ISL_1662370|2021-02-19:1,India/CT-ILSGS00445/2021|EPI_ISL_1662380|2021-02-23:1)296768:3,((India/AP-CCMB-BJ395/2021|EPI_ISL_1838367|2021-03-10:4,(India/AP-CCMB-BJ861/2021|EPI_ISL_1838455|2021-03-18:3,(India/AP-CCMB-CIA1379/2021|EPI_ISL_2231865|2021-04-21:3,India/AP-CCMB-BJ846/2021|EPI_ISL_1838448|2021-03-17:0,India/AP-CCMB-CIA1180/2021|EPI_ISL_2231623|2021-04-20:4)296772:1)296771:1,(India/AP-CCMB-BJ673/2021|EPI_ISL_1838414|2021-03-16:1,(India/AP-CCMB-CIA1176/2021|EPI_ISL_2231613|2021-04-20:0,India/AP-CCMB-CIA1188/2021|EPI_ISL_2231735|2021-04-20:0)296774:2)296773:1)296770:1,(India/ILSGS00612/2021|EPI_ISL_1663306|2021-03-15:4,India/WB-1930300559615/2021|EPI_ISL_1589785|2021-03-08:5)296775:2)296769:1,(India/TG-CCMB-BJ323/2021|EPI_ISL_1838733|2021-03-09:2,India/TG-CCMB-BJ315/2021|EPI_ISL_1838732|2021-03-09:1)296776:4,(Germany/BY-MVP-000003863/2021|EPI_ISL_2094538|2021-03-02:7,SriLanka/QCF6/2021|EPI_ISL_1717105|2021-01-29:4)296777:1,(Austria/CeMM8587/2021|EPI_ISL_2137370|2021-04-22:4,India/WB-1932000230378/2021|EPI_ISL_1589708|2021-03-06:0)296778:1,((India/TG-CCMB-CIA1024/2021|EPI_ISL_2156977|2021-04-15:2,India/TG-CCMB-CIA0868/2021|EPI_ISL_2156839|2021-04-13:5)296780:1,India/WB-1930300505849/2021|EPI_ISL_1419501|2021-02-11:3)296779:1,Germany/BW-RKI-I-149415/2021|EPI_ISL_2261100|2021-04-15:2,(Germany/BW-RKI-I-149595/2021|EPI_ISL_2261269|2021-04-15:2,Germany/BW-RKI-I-150972/2021|EPI_ISL_2262600|2021-05-12:3)296781:1,(Israel/CVL-826ngs/2020|EPI_ISL_889135|2020-12-29:1,(India/KA-134840_2_2_S16_R1_001/2021|EPI_ISL_2151175|2021:3,Slovenia/17-027179-CE/2021|EPI_ISL_1335486|2021-03-11:4)296783:1)296782:2,((Germany/un-RKI-I-078255/2021|EPI_ISL_1643536|2021-04-09:3,Germany/un-RKI-I-078383/2021|EPI_ISL_1643654|2021-04-09:2)296785:2,India/AP-CCMB-BK644/2021|EPI_ISL_1838472|2021-03-24:3,Germany/BE-RKI-I-026195/2021|EPI_ISL_1156380|2021-02-18:2)296784:1,USA/OH-UHTL-487/2021|MW937860.1|21-04-08:5)296739:1,(env/Austria/CeMM4258/2021|EPI_ISL_1180930|2021-02-16:1,env/Austria/CeMM7736/2021|EPI_ISL_1840986|2021-04-01:1,(env/Austria/CeMM3279/2021|EPI_ISL_1008274|2021-01-25:3,env/Austria/CeMM5581/2021|EPI_ISL_1495559|2021-03-08:0,env/Austria/CeMM5658/2021|EPI_ISL_1495612|2021-03-02:3)296787:1)296786:1)296732:1,Germany/BW-RKI-I-150914/2021|EPI_ISL_2262485|2021-05-06:3,(Germany/NW-RKI-I-149458/2021|EPI_ISL_2261142|2021-04-22:1,Germany/NW-RKI-I-067978/2021|EPI_ISL_1572348|2021-03-19:2)296788:1)296730:1)296729:1)296728:1,Belgium/ULG-13327/2021|EPI_ISL_1382008|2021-03-15:1,Netherlands/ZH-EMC-1295/2020|EPI_ISL_801410|2020:1,(England/MILK-D0AD20/2020|OD919362.1|2020-12-21:1,(England/CAMC-EDE683/2021|OD932272.1|2021-01-04:1,England/LOND-132307A/2021|21-01-08:3)296790:1,(England/TFCI-2701530/2021|21-01-20:2,England/CAMC-1209785/2021|OD982200.1|2021-02-05:1,England/RAND-12BF1F9/2021|OD996278.1|2021-02-10:4,England/CAMC-11ABDA2/2021|21-01-27:1,(England/MILK-13533D2/2021|OU032249.1|2021-02-27:1,England/RAND-12E0326/2021|OU017296.1|2021-02-10:0,England/RAND-13FDF03/2021|21-03-03:0,England/RAND-13EB418/2021|21-03-10:0,England/MILK-133E838/2021|OU036282.1|2021-02-25:0)296792:1,England/MILK-132F0C9/2021|OU025230.1|2021-02-24:4,England/MILK-131B5A3/2021|21-02-22:2,(England/GSTT-210204AMBC60/2021|21-02-02:0,England/CAMC-1209916/2021|OD981412.1|2021-02-05:0)296793:1,England/MILK-F8856C/2021|OD940167.1|2021-01-07:0,England/MILK-11DEE94/2021|21-02-01:0,England/MILK-11DF0E8/2021|21-02-01:0,England/MILK-13851A0/2021|OU038624.1|2021-03-03:0,England/MILK-1383DBD/2021|21-03-03:0,England/WSFT-25D07AF/2021|21-02-18:0,England/MILK-125FB84/2021|OD984819.1|2021-02-05:0,England/RAND-125A266/2021|21-02-05:0,England/MILK-10A6A29/2021|OD978277.1|2021-01-16:0,England/MILK-11A3742/2021|OD966253.1|2021-01-28:0,England/ALDP-112894F/2021|OD963200.1|2021-01-21:0)296791:2,(England/MILK-11D86ED/2021|OD964583.1|2021-01-29:1,England/PORT-2E62F9/2021|21-01-24:0)296794:2,England/CAMC-11AB4CB/2021|21-01-27:1,England/MILK-1141087/2021|OD953075.1|2021-01-22:1,(England/MILK-F9DC6F/2021|OD934169.1|2021-01-08:0,England/WSFT-25D17CC/2021|21-02-25:0,England/MILK-F9E008/2021|OD934195.1|2021-01-08:0)296795:1,England/CAMC-E5C007/2021|OD928435.1|2021-01-02:0,England/MILK-ED3518/2021|OD931793.1|2021-01-03:0,England/NORT-1B85B04/2021|21-01-03:0)296789:1,(England/LOND-1323098/2021|21-01-08:4,(England/LOND-12F6581/2021|21-01-15:0,England/LOND-12F78B4/2021|21-01-19:0)296797:1)296796:1,Italy/PIE-331/2021|EPI_ISL_882652|2021-01:1,((((Germany/un-RKI-I-100424/2021|EPI_ISL_1846145|2021-04-05:0,Germany/un-RKI-I-125896/2021|EPI_ISL_2110619|2021-04-12:1)296801:1,Germany/BY-RKI-I-102234/2021|EPI_ISL_1847586|2021-04-16:0,Germany/un-RKI-I-085540/2021|EPI_ISL_1722721|2021-03-29:0)296800:2,Germany/BW-RKI-I-053459/2021|EPI_ISL_1436950|2021-03-19:0,Germany/BW-RKI-I-035066/2021|EPI_ISL_1280900|2021-03-04:0)296799:1,Romania/Bihor_434485/2020|EPI_ISL_1228909|2021-03-08:0,Romania/Bihor_433543/2021|EPI_ISL_1228692|2021-03-04:0)296798:2,((((England/MILK-125EE40/2021|OD984733.1|2021-02-04:0,England/MILK-1465E35/2021|21-03-23:0,England/MILK-1465EF9/2021|21-03-23:0,England/MILK-125EC28/2021|OD984734.1|2021-02-04:0)296805:1,England/MILK-11EF838/2021|OD970219.1|2021-01-30:0,England/TFCI-2706304/2021|21-01-15:0,England/CAMC-1263622/2021|OD983079.1|2021-02-10:0,England/CAMC-12534D0/2021|OD981931.1|2021-02-09:0,England/MILK-F88502/2021|OD940153.1|2021-01-07:0,England/TFCI-270597C/2021|EPI_ISL_1000953|2021-01-15:0)296804:1,England/CAMC-D3D03A/2020|OD923783.1|2020-12-26:0)296803:1,(Northern_Ireland/OXON-F5BDD3/2021|21-01-05:0,Northern_Ireland/OXON-F5238F/2021|21-01-04:1)296806:4,England/ALDP-CB654A/2020|OD914102.1|2020-12-17:0,England/CAMC-12C1956/2021|OU020670.1|2021-02-17:0,England/MILK-11C8B1E/2021|OD968008.1|2021-01-30:0,England/ALDP-CB653B/2020|OD914110.1|2020-12-17:0)296802:1,(England/CAMC-11AACA6/2021|21-01-26:1,((England/MILK-13AC167/2021|21-03-07:0,England/MILK-13F4564/2021|21-03-15:0)296809:2,England/MILK-13553C1/2021|OU032749.1|2021-02-26:0,England/CAMC-144BF14/2021|21-03-09:0,England/MILK-13CCA0C/2021|21-03-10:0,England/CAMC-139CEBE/2021|21-03-02:0,England/MILK-138642E/2021|21-03-02:0,England/MILK-1385D60/2021|21-03-02:0,England/MILK-13852BC/2021|21-03-03:0,England/MILK-1384718/2021|21-03-02:0,England/MILK-136DD22/2021|OU034781.1|2021-03-01:0,England/MILK-136DDAA/2021|OU034776.1|2021-03-01:0)296808:6,England/LOND-132B28B/2021|21-01-14:0,England/LOND-132B1D9/2021|21-01-12:0)296807:2,((Romania/B-4467/2021|EPI_ISL_1186210|2021-03-01:1,Norway/4862/2021|EPI_ISL_1186191|2021-02-24:3,Denmark/DCGC-60032/2021|EPI_ISL_1868603|2021-04-05:0,(England/MILK-152A79A/2021|21-04-19:1,England/MILK-152AA19/2021|21-04-19:0,Denmark/DCGC-72401/2021|EPI_ISL_1880972|2021-04-05:0)296812:1)296811:1,England/QEUH-C80127/2020|OD912910.1|2020-12-16:0,England/QEUH-C800B1/2020|OD912900.1|2020-12-16:0)296810:2,(AUT/2021003364/2021|MW672389.1|21-02:0,(AUT/2021003367/2021|MW672384.1|21-02:0,AUT/2021004127/2021|MW672380.1|21-02:4,(AUT/2021004123/2021|MW672381.1|21-02:0,Austria/CeMM3196/2021|EPI_ISL_1008200|2021-01-19:0,AUT/2021003366/2021|MW672387.1|21-02:0)296815:1)296814:1,Austria/CeMM3406/2021|EPI_ISL_1117847|2021-02-01:1,Austria/CeMM3195/2021|EPI_ISL_1008199|2021-01-19:1)296813:1,((England/CAMC-F01941/2021|OD929173.1|2021-01-08:0,England/CAMC-F0149B/2021|OD929430.1|2021-01-08:1,England/CAMC-E51846/2021|OD926521.1|2021-01-02:1)296817:1,(England/TFCI-26FD5A1/2020|20-12-31:2,England/LOND-13236F0/2020|20-12-30:0,England/OXON-F51C85/2020|20-12-24:0)296818:1,(England/QEUH-1399965/2021|21-03-06:2,England/CAMC-CF4BB7/2020|OD919486.1|2020-12-22:0)296819:1,England/MILK-1151260/2021|OD955318.1|2021-01-22:2,((England/LOND-E546F/2021|21-01-27:1,England/SGUH-12900/2021|21-02-04:1,England/LOND-E5757/2021|21-01-14:0,(England/WSFT-25D44A4/2021|21-02-25:0,England/WSFT-25D16A1/2021|21-02-25:0)296822:1)296821:1,Belgium/rega-2287/2021|EPI_ISL_1049048|2021-01-12:1,Belgium/rega-1651/2020|EPI_ISL_845585|2020-12-24:0,Belgium/rega-1744/2020|EPI_ISL_845615|2020-12-31:0)296820:2,(England/MILK-F6DF05/2021|OD959951.1|2021-01-04:2,England/MILK-DAD5DC/2020|OD921998.1|2020-12-28:0)296823:2,(England/LOND-12E9581/2021|21-01-10:1,England/MILK-103CF0B/2021|OD978878.1|2021-01-15:0,(England/CAMC-1327DE8/2021|OU027594.1|2021-02-04:0,England/MILK-103CE95/2021|OD978856.1|2021-01-15:0)296825:1)296824:2,Spain/IB-IBV-99016795/2021|EPI_ISL_959441|2021-01-21:1,(Spain/IB-IBV-99016832/2021|EPI_ISL_959433|2021-01-29:1,(Spain/IB-IBV-99019843/2021|EPI_ISL_1056601|2021-02-12:0,Spain/CT-HUVH-28330/2021|EPI_ISL_1195229|2021-02-16:3,(Spain/MD-HGUGM-21094844/2021|EPI_ISL_1233411|2021-02-26:1,Spain/MD-59458398/2021|EPI_ISL_1753973|2021-03:2,(Spain/CT-HUVH-E72054/2021|EPI_ISL_2162269|2021-05-05:6,Spain/CT-HUGTiPR009AG4H4/2021|EPI_ISL_1386101|2021-03-15:0)296829:1,Spain/CT-HUGTiPR006BX5F8/2021|EPI_ISL_1208549|2021-02-19:0,Spain/CT-HUGTiPR010TN1E5/2021|EPI_ISL_1486671|2021-03-23:0,Spain/CT-HUGTiPM005PL3A2/2021|EPI_ISL_1208858|2021-02-22:0)296828:1)296827:1,Spain/IB-IBV-99015825/2021|EPI_ISL_911312|2021-01-15:0,Spain/CB-IBV-98012968/2021|EPI_ISL_871881|2021-01-07:0,Spain/IB-IBV-99016817/2021|EPI_ISL_959429|2021-01-22:0,Spain/MD-11680057/2021|EPI_ISL_933721|2021-01-14:0)296826:1,(Spain/IB-IBV-99019820/2021|EPI_ISL_1056654|2021-01-30:0,(Spain/IB-HUSE-00118/2021|EPI_ISL_2017606|2021-03-09:0,Spain/IB-HUSE-00130/2021|EPI_ISL_2017618|2021-03-08:0)296831:1)296830:1,Spain/MD-11665822/2021|EPI_ISL_882613|2021-01-02:1,Spain/MD-HGUGM-21090401/2021|EPI_ISL_1184498|2021-02-23:1,a90|HG998432.1|21-01-04:1,((France/BRE-IPP07096/2021|EPI_ISL_1516937|2021-03-15:1,France/BRE-IPP07097/2021|EPI_ISL_1516938|2021-03-15:0)296833:5,France/BRE-IPP08477/2021|EPI_ISL_1594392|2021-03-30:2,(Spain/AN-IBV-98018744/2021|EPI_ISL_1588787|2021-02-13:0,((Spain/VC-IBV-99028634/2021|EPI_ISL_2271533|2021-04-16:1,Spain/VC-IBV-99028640/2021|EPI_ISL_2271539|2021-04-19:0,Spain/VC-IBV-99028637/2021|EPI_ISL_2271536|2021-04-17:0,Spain/VC-IBV-99028644/2021|EPI_ISL_2271542|2021-04-20:0,Spain/VC-IBV-99028636/2021|EPI_ISL_2271535|2021-04-17:0,Spain/VC-IBV-99028658/2021|EPI_ISL_2271554|2021-04-22:0,Spain/VC-IBV-99028665/2021|EPI_ISL_2271561|2021-04-24:0)296836:1,Spain/AN-IBV-99027037/2021|EPI_ISL_1731538|2021-04-15:0,Spain/HUSE-00291/2021|EPI_ISL_2020142|2021-04-09:0)296835:2)296834:4,(France/HDF-100002535785/2021|EPI_ISL_1787804|2021-04-23:1,France/HDF-100002674160/2021|EPI_ISL_1936954|2021-04-29:2,France/HDF-100002535700/2021|EPI_ISL_1787762|2021-04-23:0,France/HDF-100002707113/2021|EPI_ISL_1988535|2021-05-03:0,France/HDF-100002674329/2021|EPI_ISL_1937005|2021-04-29:0,France/HDF-100002644530/2021|EPI_ISL_1936711|2021-04-29:0,France/HDF-100002647988/2021|EPI_ISL_1936766|2021-04-29:0,France/HDF-100002802983/2021|EPI_ISL_2095543|2021-05-10:0)296837:3,(Portugal/PT7309/2021|EPI_ISL_2248891|2021-05-11:1,Portugal/PT7366/2021|EPI_ISL_2248948|2021-05-10:1,Portugal/PT7221/2021|EPI_ISL_2248803|2021-05-06:1,(Portugal/PT7431/2021|EPI_ISL_2249013|2021-05-08:2,Portugal/PT7441/2021|EPI_ISL_2249023|2021-05-11:1)296839:1,Portugal/PT7580/2021|EPI_ISL_2249162|2021-05-04:1,(Portugal/PT7304/2021|EPI_ISL_2248886|2021-05-11:0,Portugal/PT7326/2021|EPI_ISL_2248908|2021-05-10:0)296840:2,Switzerland/BL-UHB-42828489/2021|EPI_ISL_2102098|2021-05-04:0,Germany/NW-RKI-I-157270/2021|EPI_ISL_2267650|2021-05-18:0,Switzerland/BL-UHB-42836875/2021|EPI_ISL_2270056|2021-05-09:0,Switzerland/BE-ETHZ-610832/2021|EPI_ISL_2151994|2021-05-06:0,Switzerland/BE-IFIK-1153-4592/2021|EPI_ISL_2080970|2021-05-06:0,Spain/CT-HUGTiPR016QP8A2/2021|EPI_ISL_2136858|2021-05-04:0,Portugal/PT7605/2021|EPI_ISL_2249188|2021-05-09:0,Portugal/PT7349/2021|EPI_ISL_2248931|2021-05-08:0,Portugal/PT7339/2021|EPI_ISL_2248921|2021-05-07:0,Portugal/PT7303/2021|EPI_ISL_2248885|2021-05-10:0,Portugal/PT7592/2021|EPI_ISL_2249175|2021-05-09:0,Portugal/PT7590/2021|EPI_ISL_2249173|2021-05-07:0,Portugal/PT7310/2021|EPI_ISL_2248892|2021-05-11:0,Portugal/PT7240/2021|EPI_ISL_2248822|2021-05-07:0,Portugal/PT7587/2021|EPI_ISL_2249170|2021-05-07:0,Portugal/PT7228/2021|EPI_ISL_2248810|2021-05-08:0,Portugal/PT7220/2021|EPI_ISL_2248802|2021-05-06:0,Portugal/PT7222/2021|EPI_ISL_2248804|2021-05-06:0,Portugal/PT7229/2021|EPI_ISL_2248811|2021-05-08:0,Portugal/PT7290/2021|EPI_ISL_2248872|2021-05-10:0,Portugal/PT7234/2021|EPI_ISL_2248816|2021-05-05:0,Portugal/PT7581/2021|EPI_ISL_2249163|2021-05-04:0,Portugal/PT7586/2021|EPI_ISL_2249169|2021-05-07:0)296838:3,(Spain/MD-HGUGM-21020616/2021|EPI_ISL_1201276|2021-01-15:0,Spain/MD-IBV-99015911/2021|EPI_ISL_912289|2021-01-15:0)296841:1,Portugal/PT5610/2021|EPI_ISL_1738946|2021-04-06:0,France/IDF-HMN-21032220703/2021|EPI_ISL_1754404|2021-03-16:0,Portugal/PT5753/2021|EPI_ISL_1739056|2021-04-09:0,Portugal/PT5751/2021|EPI_ISL_1739054|2021-04-08:0,Portugal/PT6320/2021|EPI_ISL_1853982|2021-04-10:0,Portugal/PT6321/2021|EPI_ISL_1853983|2021-04-11:0,Portugal/PT6890/2021|EPI_ISL_1854144|2021-04-08:0)296832:1,England/PHEC-2F783F/2021|21-01-21:2,(England/MILK-F88432/2021|OD940157.1|2021-01-07:1,England/CAMC-11647F2/2021|OD963022.1|2021-01-25:1,Scotland/CAMC-CB6D7F/2020|OD918722.1|2020-12-19:0,England/CAMC-CB6C72/2020|OD918721.1|2020-12-19:0,England/CAMC-CB6CAF/2020|OD918440.1|2020-12-19:0,England/CAMC-CB6C54/2020|OD918441.1|2020-12-19:0,England/ALDP-FEC496/2021|OD939167.1|2021-01-10:0,England/MILK-F879AD/2021|OD940073.1|2021-01-07:0)296842:2,((((Germany/BY-RKI-I-038015/2021|EPI_ISL_1284315|2021-03-06:0,(Germany/SN-RKI-I-049557/2021|EPI_ISL_1356983|2021-03-06:0,Germany/SN-RKI-I-049628/2021|EPI_ISL_1357054|2021-03-06:0)296847:7)296846:1,Switzerland/BS-UHB-351275/2021|EPI_ISL_1388568|2021-02-05:1,Switzerland/BE-ETHZ-470795/2021|OD999663.1|2021-01-26:0,Switzerland/BS-UHB-11024872/2021|EPI_ISL_1388564|2021-01-25:0)296845:1,(Switzerland/VD-GEN3252/2021|EPI_ISL_1370050|2021-02-18:2,(Switzerland/VD-ETHZ-471357/2021|OU008065.1|2021-01-26:2,Switzerland/VD-ETHZ-480404/2021|OU008082.1|2021-02-01:0)296849:1)296848:1,Spain/CB-IBV-98017927/2021|EPI_ISL_1423630|2021-02-01:1,Spain/CB-IBV-98017916/2021|EPI_ISL_1423621|2021-02-01:1,(Spain/MD-59536412/2021|EPI_ISL_1753902|2021-02:6,(Spain/MD-HRYC-11806629/2021|EPI_ISL_1912258|2021-04-10:6,((Germany/BY-RKI-I-080639/2021|EPI_ISL_1645161|2021-04-09:4,Spain/MD-59620920/2021|EPI_ISL_1817642|2021-04:1,Spain/CT-HUB00651/2021|EPI_ISL_2017712|2021-04-27:1,Spain/MD-HGUGM-644117/2021|EPI_ISL_2080888|2021-05-05:6,(Spain/MD-59567221/2021|EPI_ISL_1753911|2021-02:2,(Switzerland/AG-ETHZ-610560/2021|EPI_ISL_2151925|2021-05-04:0,Spain/MD-HGUGM-659820/2021|EPI_ISL_2178823|2021-05-14:0)296855:1)296854:2)296853:1,Portugal/PT6376/2021|EPI_ISL_1853991|2021-04-12:1,Spain/CT-HUGTiPR014JJ2H11/2021|EPI_ISL_1831666|2021-04-16:2,Spain/MD-HGUGM-511510/2021|EPI_ISL_1914295|2021-04-19:1,Spain/MD-HGUGM-520280/2021|EPI_ISL_1964211|2021-04-26:1,Spain/MD-59645988/2021|EPI_ISL_2179782|2021-04-25:7,Spain/MD-HRYC-71248445/2021|EPI_ISL_2283656|2021-05-05:5,Spain/MD-IBV-99025900/2021|EPI_ISL_1577160|2021-04-02:2,(Spain/HUSE-00199/2021|EPI_ISL_2020210|2021-03-31:0,Spain/HUSE-00187/2021|EPI_ISL_2020198|2021-03-31:0)296856:1)296852:1)296851:1,Spain/MD-IBV-99023244/2021|EPI_ISL_1272545|2021-03-05:0,Spain/MD-IBV-99025888/2021|EPI_ISL_1577150|2021-04-04:0)296850:3,(Spain/GA-CHUVI-33792380/2021|EPI_ISL_1478785|2021-03-03:2,Spain/AR-ISCIII-211732/2021|EPI_ISL_1509972|2021-02-19:2,(Switzerland/AG-ETHZ-480526/2021|OD998171.1|2021-02-02:2,Switzerland/BL-ETHZ-481090/2021|OE996342.1|2021-02-01:0)296858:1,Spain/CN-ISCIII-211511/2021|EPI_ISL_1262103|2021-02-14:1,Spain/MD-59589483/2021|EPI_ISL_1817568|2021-04:4,(Spain/GA-ISCIII-210605/2021|EPI_ISL_1059925|2021-01-26:0,Spain/GA-ISCIII-210603/2021|EPI_ISL_1261480|2021-01-28:0,Spain/GA-ISCIII-210606/2021|EPI_ISL_1059926|2021-01-26:0,Spain/GA-ISCIII-210604/2021|EPI_ISL_1059924|2021-01-26:0)296859:1,(Spain/NC-IBV-98015761/2021|EPI_ISL_1009099|2021-01-21:0,Spain/NC-IBV-98015763/2021|EPI_ISL_1009101|2021-01-21:0)296860:2,(Spain/GA-ISCIII-210139/2021|EPI_ISL_913039|2021-01-09:0,Spain/GA-ISCIII-210357/2021|EPI_ISL_954789|2021-01-23:0,Spain/GA-ISCIII-210356/2021|EPI_ISL_954800|2021-01-21:0)296861:1,Spain/GA-ISCIII-210066/2020|EPI_ISL_913024|2020-12-31:0,Spain/GA-SCQ_21_420244/2021|EPI_ISL_1785066|2021-03-03:0)296857:1,(Switzerland/BL-ETHZ-480138/2021|OE996212.1|2021-01-30:1,Switzerland/BL-ETHZ-480067/2021|OE996192.1|2021-01-29:1,((Switzerland/BS-UHB-42680793/2021|EPI_ISL_1388579|2021-02-06:1,Switzerland/BL-ETHZ-480350/2021|OE996241.1|2021-02-01:0,Switzerland/BL-301187/2021|EPI_ISL_1670565|2021-02-05:0,Switzerland/BL-301207/2021|EPI_ISL_1670559|2021-02-05:0)296864:1,Switzerland/BS-UHB-42687286/2021|EPI_ISL_1388574|2021-02-10:1,Switzerland/BS-UHB-42696347/2021|EPI_ISL_1388583|2021-02-15:0,Switzerland/BS-UHB-42681037/2021|EPI_ISL_1388580|2021-02-06:0,Switzerland/BS-UHB-65277896/2021|EPI_ISL_1388572|2021-02-09:0,Switzerland/BS-UHB-65277473/2021|EPI_ISL_1388570|2021-02-07:0,Switzerland/AG-UHB-42669576/2021|EPI_ISL_1388603|2021-01-31:0)296863:1,Switzerland/BL-ETHZ-481089/2021|OE996341.1|2021-02-01:0,Switzerland/BL-ETHZ-480581/2021|OE996299.1|2021-02-03:0,Switzerland/BL-ETHZ-480334/2021|OE996235.1|2021-02-01:0)296862:1,(Spain/PV-HUD-66635731/2021|EPI_ISL_1669819|2021-03-15:3,(Spain/CT-HUGTiPM005PL3A1/2021|EPI_ISL_1208854|2021-02-24:2,France/ARA-HCL021060449201/2021|EPI_ISL_1623408|2021-03-31:1,(Spain/CT-HUGTiPR014JJ2H6/2021|EPI_ISL_1831672|2021-04-21:1,((Spain/CT-HUVH-E02668/2021|EPI_ISL_2047788|2021-04-28:0,Spain/CT-HUVH-E71147/2021|EPI_ISL_1908837|2021-04-20:1)296869:1,Spain/CT-HUVH-E64313/2021|EPI_ISL_2047803|2021-04-30:0,(Spain/CT-HUB00643/2021|EPI_ISL_2017705|2021-04-28:4,Spain/CT-BST9925359171/2021|EPI_ISL_2288955|2021-05-10:1,Spain/CT-BST9925353602/2021|EPI_ISL_2288968|2021-05-07:0,Spain/CT-BST9925359163/2021|EPI_ISL_2288945|2021-05-10:0,Spain/CT-BST9925353190/2021|EPI_ISL_2288942|2021-05-07:0)296870:1,Spain/CT-HUGTiPR015HY5C4/2021|EPI_ISL_1999724|2021-04-28:1)296868:1)296867:2,Spain/CT-HUGTiPR006BX5F1/2021|EPI_ISL_1208539|2021-02-18:0,Spain/CT-HUB00273/2021|EPI_ISL_1360142|2021-03-02:0,Spain/CT-HUGTiPM006PK3F10/2021|EPI_ISL_1263423|2021-03-01:0)296866:1,Spain/CT-HUB00393/2021|EPI_ISL_1963919|2021-05-04:3)296865:1,Spain/GA-SCQ_21_422221/2021|EPI_ISL_1785062|2021-03-04:2,Spain/AR-IBV-98021780/2021|EPI_ISL_1786020|2021-02-15:2,Spain/GA-SCQ_21_420015/2021|EPI_ISL_1785059|2021-03-02:1,Spain/GA-SCQ_21_421040/2021|EPI_ISL_1785060|2021-03-03:1,Spain/GA-SCQ_21_428899/2021|EPI_ISL_1785070|2021-03-09:2,(Spain/GA-SCQ_21_421042/2021|EPI_ISL_1785061|2021-03-03:1,(Spain/GA-SCQ_21-438528/2021|EPI_ISL_2271682|2021-03-19:1,(Spain/GA-CHUVI-33960269/2021|EPI_ISL_2285112|2021-05-06:0,(Spain/GA-CHUVI-19309781/2021|EPI_ISL_2285134|2021-05-05:0,Spain/GA-CHUVI-19315329/2021|EPI_ISL_2285136|2021-05-07:0,Spain/GA-CHUVI-19315733/2021|EPI_ISL_2285138|2021-05-07:0)296874:1)296873:2)296872:3)296871:1,Spain/CL-COV00927/2021|EPI_ISL_1603407|2021-03-07:2,Spain/CL-MS7071/2021|EPI_ISL_1214611|2021-01-28:1,(England/RAND-120F1CD/2021|OD990093.1|2021-01-27:0,England/CAMC-1164947/2021|OD962887.1|2021-01-25:0)296875:1,(Spain/GA-CHUVI-21548360/2021|EPI_ISL_1478798|2021-03-09:0,Spain/GA-CHUVI-51567575/2021|EPI_ISL_1478823|2021-03-19:0)296876:2,(Spain/GA-CHUVI-33745840/2021|EPI_ISL_1478764|2021-02-16:0,Spain/GA-CHUVI-19200161/2021|EPI_ISL_1478769|2021-02-16:0)296877:1,(Spain/CN-IBV-97024776/2021|EPI_ISL_1470337|2021-03-01:0,Spain/CN-IBV-97024878/2021|EPI_ISL_1716611|2021-01-30:0,Spain/CN-IBV-97024831/2021|EPI_ISL_1716574|2021-02-18:0,Spain/CN-IBV-97024791/2021|EPI_ISL_1470348|2021-02-24:0,Spain/CN-IBV-97024737/2021|EPI_ISL_1470302|2021-03-10:0)296878:1,England/CAMC-EDE47A/2021|OD931979.1|2021-01-04:0,Spain/GA-SCQ_21-438352/2021|EPI_ISL_2271681|2021-03-19:0,Spain/AR-IBV-98021653/2021|EPI_ISL_2271261|2021-02-10:0,Spain/GA-SCQ_21-433176/2021|EPI_ISL_2271669|2021-03-14:0,Spain/GA-SCQ_21_422912/2021|EPI_ISL_1785064|2021-03-05:0,Spain/GA-SCQ_21_422390/2021|EPI_ISL_1785063|2021-03-05:0,Spain/GA-SCQ_21_419296/2021|EPI_ISL_1785057|2021-03-03:0,Spain/CL-COV01194/2021|EPI_ISL_1603781|2021-03-05:0,Spain/CL-COV00797/2021|EPI_ISL_1603222|2021-02-09:0,Spain/AR-IBV-98019569/2021|EPI_ISL_1589621|2021-02-02:0,Spain/CB-IBV-98017911/2021|EPI_ISL_1423617|2021-02-01:0,Spain/CT-HUGTiPM006PK3F1/2021|EPI_ISL_1263422|2021-03-01:0,Spain/CT-HUGTiPM004AS3E6/2021|EPI_ISL_1208818|2021-02-19:0,Spain/CL-COV00465/2021|EPI_ISL_1214505|2021-02-04:0,England/MILK-11A583E/2021|21-01-29:0,England/MILK-EB6A85/2021|OD927362.1|2021-01-02:0)296844:1,(Austria/CeMM6630/2021|EPI_ISL_1583505|2021-03-29:1,Switzerland/SG-CLM-2021-03-23-4586/2021|EPI_ISL_1469459|2021:1)296879:3)296843:1,(England/MILK-11A2A2C/2021|OD966505.1|2021-01-28:0,England/MILK-11A2BCF/2021|OD966140.1|2021-01-28:3)296880:2,(Spain/CT-HUVH-21288/2021|EPI_ISL_1234509|2021-02-25:2,Spain/CE-ISCIII-211521/2021|EPI_ISL_1262115|2021-02-16:1,Spain/CM-ISCIII-212142/2021|EPI_ISL_1683785|2021-03-05:1,Spain/MD-IBV-99020783/2021|EPI_ISL_1195600|2021-01-15:0,Spain/MD-14274632/2021|EPI_ISL_1753929|2021-02:0,Spain/MD-IBV-99020769/2021|EPI_ISL_1120953|2021-01-05:0)296881:1,Spain/VC-IBV-99026869/2021|EPI_ISL_1716662|2021-02-04:1,(Portugal/PT5728/2021|EPI_ISL_1739035|2021-04-10:1,AND02129|OU015052.1|21:1,(AND01689|OU015789.1|21:2,Spain/CL-IBV-98022391/2021|EPI_ISL_1939072|2021-02-25:0)296883:3,(AND02587|OU016011.1|21:2,AND02552|OU015994.1|21:1,AND02583|OU016000.1|21:2,AND02400|OU014371.1|21:0,AND02594|OU016013.1|21:0,AND02257|OU014249.1|21:0,AND02589|OU016008.1|21:0,AND02238|OU015133.1|21:0,AND02311|OU014290.1|21:0,AND01971|OU015244.1|21:0,AND02475|OU014419.1|21:0,AND02362|OU014330.1|21:0)296884:1,AND02451|OU014406.1|21:2,(AND02476|OU014421.1|21:0,AND02173|OU015078.1|21:3)296885:1,AND02590|OU016006.1|21:6,AND02287|OU014274.1|21:2,USA/NE-CDC-ASC210027195/2021|MZ024351.1|21-03-30:1,AND02261|OU014247.1|21:1,(AND01880|OU015166.1|21:0,AND01992|OU015271.1|21:0,AND01975|OU015259.1|21:0)296886:2,(AND01822|OU015891.1|21:0,AND01830|OU015894.1|21:0)296887:2,AND01723|OU015802.1|21:0,AND02598|OU016022.1|21:0,AND02517|OU014453.1|21:0,AND02555|OU015992.1|21:0,AND01765|OU015844.1|21:0,AND02580|OU016003.1|21:0,AND01980|OU015255.1|21:0,AND01801|OU015871.1|21:0,AND01855|OU015918.1|21:0)296882:1,(Spain/MD-IBV-98023866/2021|EPI_ISL_1786708|2021-03-09:2,Spain/MD-HGUGM-21153788/2021|EPI_ISL_1647795|2021-04-05:2,Spain/VC-IBV-99028322/2021|EPI_ISL_2103501|2021-03-31:4)296888:2,(Spain/MD-14001601/2021|EPI_ISL_1753996|2021-03:0,((Spain/CT-HUVH-E79010/2021|EPI_ISL_2200046|2021-05-04:2,(Spain/CT-HUVH-E22044/2021|EPI_ISL_1854454|2021-04-14:0,Spain/CT-HUVH-E04471/2021|EPI_ISL_1797506|2021-04-14:0)296892:1)296891:2,Spain/CB-IBV-98026216/2021|EPI_ISL_2271428|2021-04-06:1,Spain/CB-IBV-98026203/2021|EPI_ISL_2271418|2021-04-06:1,Spain/VC-IBV-98026464/2021|EPI_ISL_2000761|2021-04-08:0,Spain/AR-IBV-98026822/2021|EPI_ISL_2271438|2021-04-07:0,AND02412|OU014385.1|21:0,AND02247|OU014241.1|21:0,AND01955|OU015235.1|21:0)296890:1,Spain/VC-IBV-99028310/2021|EPI_ISL_2103491|2021-03-29:2,(Spain/CM-IBV-97027777/2021|EPI_ISL_2171664|2021-04-27:2,Spain/PV-HUD-66264868/2021|EPI_ISL_2023431|2021-04-04:2,(Spain/CM-ISCIII-212513/2021|EPI_ISL_1908161|2021-03-12:0,Spain/MD-59485514/2021|EPI_ISL_1753961|2021-03:0)296894:1)296893:4)296889:1,(Spain/MD-59605296/2021|EPI_ISL_1817624|2021-04:2,Spain/MD-HGUGM-21112976/2021|EPI_ISL_1314393|2021-03-09:1)296895:2,(Spain/VC-IBV-98022191/2021|EPI_ISL_1967810|2021-03-09:1,(Spain/VC-IBV-98025624/2021|EPI_ISL_2004047|2021-03-30:2,Spain/VC-IBV-98025633/2021|EPI_ISL_2004056|2021-03-30:1,Spain/VC-IBV-98024729/2021|EPI_ISL_1963568|2021-03-04:0,Spain/VC-IBV-98024728/2021|EPI_ISL_1963567|2021-03-04:0,Spain/VC-IBV-98024730/2021|EPI_ISL_1963569|2021-03-04:0,Spain/VC-IBV-98025578/2021|EPI_ISL_2004007|2021-03-24:0,Spain/VC-IBV-98025577/2021|EPI_ISL_2004006|2021-03-23:0,Spain/VC-IBV-98025608/2021|EPI_ISL_2004033|2021-03-27:0,Spain/VC-IBV-98025622/2021|EPI_ISL_2004045|2021-03-30:0)296897:1,Spain/VC-IBV-99027805/2021|EPI_ISL_1970010|2021-03-23:1)296896:5,(Spain/NC-CHN-01002323/2021|EPI_ISL_1922313|2021-04-16:1,(Northern_Ireland/RAND-155430C/2021|21-05-02:0,England/RAND-155432A/2021|21-04-30:2,(England/MILK-155ED13/2021|21-04-27:0,England/MILK-156B706/2021|21-05-04:0,England/MILK-156DF39/2021|21-05-05:0)296900:1)296899:1,Netherlands/LI-MUMC-2380/2021|EPI_ISL_2030885|2021-05-02:1,Spain/IB-HUSE-00461/2021|EPI_ISL_2134917|2021-05-07:3,Spain/VC-IBV-98027635/2021|EPI_ISL_2135528|2021-04-29:3,AND02036|OU015303.1|21:1,(AND02381|OU014351.1|21:3,AND02314|OU014300.1|21:2,(AND02226|OU015144.1|21:0,AND02078|OU015010.1|21:0)296902:2)296901:1,Spain/VC-IBV-99028583/2021|EPI_ISL_2271489|2021-04-14:1,Spain/VC-IBV-98025636/2021|EPI_ISL_2004058|2021-03-30:0,Spain/VC-IBV-99028619/2021|EPI_ISL_2271518|2021-04-20:0,Spain/VC-IBV-99028656/2021|EPI_ISL_2271552|2021-04-22:0,Spain/VC-IBV-99028559/2021|EPI_ISL_2271469|2021-04-07:0,Spain/VC-IBV-99028622/2021|EPI_ISL_2271521|2021-04-21:0,Spain/MD-HRYC-71248425/2021|EPI_ISL_2104431|2021-04-29:0,Spain/VC-IBV-99028378/2021|EPI_ISL_2103552|2021-04-07:0,Spain/VC-IBV-99028357/2021|EPI_ISL_2103533|2021-04-06:0,AND02546|OU015968.1|21:0,Spain/IB-HUSE-00517/2021|EPI_ISL_2241418|2021-05-10:0)296898:2,((Spain/VC-IBV-98026070/2021|EPI_ISL_2000723|2021-03-11:1,Spain/VC-IBV-98026065/2021|EPI_ISL_2000719|2021-03-10:0,Spain/VC-IBV-98026067/2021|EPI_ISL_2000721|2021-03-10:0)296904:1,Spain/VC-IBV-98026066/2021|EPI_ISL_2000720|2021-03-10:0,Spain/VC-IBV-98025618/2021|EPI_ISL_2004041|2021-03-29:0)296903:2,Spain/VC-IBV-98020115/2021|EPI_ISL_2016329|2021-02-22:1,Spain/MD-HRYC-71318867/2021|EPI_ISL_2104436|2021-04-29:6,(AND02124|OU015042.1|21:3,((Spain/HUSE-00255/2021|EPI_ISL_2020107|2021-04-19:0,(Spain/HUSE-00241/2021|EPI_ISL_2020093|2021-04-16:1,Spain/HUSE-00308/2021|EPI_ISL_2020159|2021-04-20:0)296908:1,Spain/IB-HUSE-00330/2021|EPI_ISL_2100287|2021-04-27:1)296907:3,Spain/HUSE-00181/2021|EPI_ISL_2020192|2021-03-18:0,Spain/IB-HUSE-00107/2021|EPI_ISL_2017595|2021-03-09:0,Spain/IB-HUSE-00094/2021|EPI_ISL_2017583|2021-03-05:0,Spain/IB-HUSE-00155/2021|EPI_ISL_2017638|2021-03-08:0,Spain/IB-HUSE-00151/2021|EPI_ISL_2017634|2021-03-07:0)296906:1,AND01874|OU015150.1|21:5,AND01931|OU015206.1|21:2)296905:1,((Portugal/PT7025/2021|EPI_ISL_2004161|2021-04-10:0,Portugal/PT5865/2021|EPI_ISL_1739155|2021-04-12:1)296910:2,(AND02074|OU015008.1|21:2,AND02100|OU015024.1|21:1,(AND02569|OU015987.1|21:1,AND02519|OU014454.1|21:1,AND02431|OU014386.1|21:0,AND02457|OU014405.1|21:0)296912:1,AND02518|OU014451.1|21:2,AND02481|OU014417.1|21:2,AND01973|OU015245.1|21:1,(AND01933|OU015221.1|21:0,AND01953|OU015225.1|21:0)296913:1,AND02068|OU015001.1|21:0,AND02179|OU015093.1|21:0,AND02187|OU015098.1|21:0,AND01963|OU015234.1|21:0)296911:1,AND02061|OU014996.1|21:1,AND02436|OU014389.1|21:1,AND02015|OU015285.1|21:1,AND02203|OU015112.1|21:1,AND01957|OU015233.1|21:1,AND02317|OU014306.1|21:1,AND01920|OU015196.1|21:1,(AND01990|OU015262.1|21:1,AND01946|OU015232.1|21:0)296914:1,AND01707|OU015792.1|21:0,AND01745|OU015818.1|21:0,AND01998|OU015275.1|21:0,AND02004|OU015274.1|21:0,AND02041|OU015310.1|21:0,AND01795|OU015865.1|21:0,AND02334|OU014310.1|21:0,AND01988|OU015265.1|21:0)296909:1,(Ireland/G-NVRL-90IRL13395/2021|EPI_ISL_2088034|2021-04-29:2,AND02045|OU015314.1|21:1,AND02572|OU016002.1|21:1,AND02567|OU015977.1|21:3,(AND02523|OU015974.1|21:2,AND01921|OU015203.1|21:2,(AND01820|OU015886.1|21:0,AND01791|OU015864.1|21:0)296917:1)296916:1,(AND01802|OU015874.1|21:1,AND01960|OU015238.1|21:0,AND01771|OU015838.1|21:0)296918:1,AND01893|OU015179.1|21:2,AND02107|OU015032.1|21:0,AND02142|OU015070.1|21:0,AND01694|OU015787.1|21:0,AND01885|OU015172.1|21:0,AND01849|OU015912.1|21:0)296915:6,((((AND02494|OU014447.1|21:2,AND01730|OU015808.1|21:0,AND02082|OU015011.1|21:0)296922:1,AND02548|OU015967.1|21:1,AND02482|OU014428.1|21:1,(AND02251|OU014243.1|21:1,AND01934|OU015217.1|21:0)296923:1,AND02298|OU014277.1|21:1,AND02135|OU015058.1|21:0,AND02033|OU015304.1|21:0,AND01798|OU015869.1|21:0,AND01887|OU015171.1|21:0)296921:3,(AND02424|OU014375.1|21:1,AND02428|OU014376.1|21:1,AND02551|OU015982.1|21:1,AND02514|OU014452.1|21:1,AND02270|OU014264.1|21:2,AND02352|OU014325.1|21:1,AND01692|OU015791.1|21:0,AND02415|OU014374.1|21:0,AND01776|OU015853.1|21:0,AND01773|OU015846.1|21:0,AND01932|OU015211.1|21:0,AND01810|OU015877.1|21:0)296924:2,AND02241|OU015146.1|21:1,(AND01869|OU015156.1|21:1,Spain/VC-IBV-99027864/2021|EPI_ISL_1970064|2021-04-10:0,Spain/VC-IBV-99028751/2021|EPI_ISL_2271632|2021-04-14:0)296925:1,(AND01775|OU015855.1|21:1,AND02568|OU015975.1|21:0,AND02208|OU015124.1|21:0,AND02291|OU014276.1|21:0)296926:3,AND01883|OU015170.1|21:0)296920:1,(AND02243|OU014240.1|21:2,(AND02003|OU015272.1|21:1,AND01740|OU015822.1|21:2)296928:1)296927:5)296919:1,((AND01927|OU015208.1|21:1,AND01816|OU015893.1|21:2,((AND02459|OU014404.1|21:1,(AND02588|OU016005.1|21:0,AND02474|OU014427.1|21:0)296933:3,AND02263|OU014253.1|21:0,AND02356|OU014331.1|21:0)296932:2,AND01807|OU015873.1|21:0)296931:1,AND02309|OU014289.1|21:1,AND02123|OU015045.1|21:0,AND02211|OU015126.1|21:0,AND01842|OU015915.1|21:0)296930:1,((AND02571|OU015989.1|21:1,AND02456|OU014410.1|21:1,AND02490|OU014435.1|21:1,AND02513|OU014449.1|21:0,AND02460|OU014413.1|21:0,AND02472|OU014424.1|21:0,AND02470|OU014418.1|21:0)296935:1,AND02227|OU015134.1|21:0,AND01693|OU015781.1|21:0,AND01797|OU015867.1|21:0)296934:1,AND01764|OU015845.1|21:0)296929:1,((AND02593|OU016014.1|21:1,AND02220|OU015127.1|21:2,(Spain/MD-59574732/2021|EPI_ISL_2179692|2021-04-05:2,Spain/MD-59589890/2021|EPI_ISL_1817623|2021-04:1)296938:1)296937:2,(AND02576|OU016007.1|21:2,AND02448|OU014396.1|21:0)296939:1,AND01716|OU015807.1|21:0,AND01758|OU015837.1|21:0)296936:1,(AND01814|OU015887.1|21:1,AND01751|OU015823.1|21:0,AND02071|OU015002.1|21:0)296940:3,AND02059|OU014995.1|21:4,(AND02018|OU015288.1|21:1,AND02544|OU015969.1|21:1,AND02267|OU014265.1|21:2)296941:2,(AND01778|OU015852.1|21:1,(AND01896|OU015185.1|21:1,(Spain/VC-IBV-99028616/2021|EPI_ISL_2271515|2021-04-20:0,AND02440|OU014397.1|21:0)296944:1)296943:1)296942:2,AND02541|OU015973.1|21:2,(AND02204|OU015119.1|21:0,AND01857|OU015922.1|21:1,AND02321|OU014304.1|21:1)296945:1,(AND01788|OU015857.1|21:1,(AND02335|OU014308.1|21:1,(AND02295|OU014275.1|21:0,AND02234|OU015137.1|21:0)296948:2,(AND02224|OU015129.1|21:0,AND02182|OU015097.1|21:0)296949:1)296947:2)296946:2,(AND01884|OU015173.1|21:3,AND02215|OU015125.1|21:1,AND01835|OU015899.1|21:0)296950:2,England/OXON-F5438D/2021|21-01-06:2,England/LOND-12DEA35/2021|21-01-23:3,(England/CAMC-11E7B46/2021|OD969613.1|2021-02-03:0,England/NORW-22A94F/2021|21-02-10:0,England/ARCH-000046C6/2021|21-02-01:0)296951:3,(Spain/MD-HGUGM-20519800/2020|EPI_ISL_1201272|2020-12-30:0,Spain/MD-IBV-99012858/2020|EPI_ISL_814018|2020-12-30:0)296952:1,(England/MILK-11C13D1/2021|OD969387.1|2021-01-28:0,England/MILK-11EF2EF/2021|OD970182.1|2021-01-30:0)296953:3,England/ALDP-C586ED/2020|OD911500.1|2020-12-13:0,England/CAMC-C451D3/2020|OD906995.1|2020-12-10:0,Spain/IB-IBV-99022111/2021|EPI_ISL_1219746|2021-02-16:0,Spain/MD-HGUGM-21007126/2021|EPI_ISL_1201269|2021-01-05:0,Spain/MD-HGUGM-21013274/2021|EPI_ISL_1201267|2021-01-09:0,Spain/MD-HGUGM-20513699/2020|EPI_ISL_1201254|2020-12-25:0,Spain/MD-HGUGM-21007124/2021|EPI_ISL_1201225|2021-01-05:0,Spain/CB-IBV-98015708/2021|EPI_ISL_1192449|2021-01-20:0,Spain/CB-IBV-98015673/2021|EPI_ISL_1192425|2021-01-18:0,Spain/MD-HGUGM-21020550/2021|EPI_ISL_1201275|2021-01-15:0,Spain/MD-HGUGM-20519076/2020|EPI_ISL_1201274|2020-12-29:0,Spain/MD-HGUGM-20517558/2020|EPI_ISL_1201273|2020-12-29:0,Spain/MD-HGUGM-21017227/2021|EPI_ISL_1201271|2021-01-12:0,Spain/MD-HGUGM-20519037/2020|EPI_ISL_1201253|2020-12-29:0,Spain/MD-IBV-99013666/2021|EPI_ISL_853006|2021-01-12:0,Spain/MD-IBV-99012856/2020|EPI_ISL_814029|2020-12-29:0,Spain/MD-IBV-99012855/2020|EPI_ISL_814028|2020-12-29:0,Spain/MD-IBV-99012852/2020|EPI_ISL_814027|2020-12-29:0,Spain/CB-IBV-98013886/2021|EPI_ISL_1007775|2021-01-06:0,Spain/CB-IBV-98012954/2021|EPI_ISL_871885|2021-01-05:0,Spain/MD-IBV-99015957/2021|EPI_ISL_912332|2021-01-07:0,Spain/MD-IBV-99013657/2021|EPI_ISL_853020|2021-01-09:0,Spain/MD-IBV-99013639/2020|EPI_ISL_853016|2020-12-25:0,Spain/MD-IBV-99013643/2021|EPI_ISL_853012|2021-01-05:0,Spain/MD-IBV-99013631/2021|EPI_ISL_853011|2021-01-05:0,Spain/MD-HGUGM-20519192/2020|EPI_ISL_803863|2020-12-29:0,Spain/MD-HGUGM-20519164/2020|EPI_ISL_803862|2020-12-29:0,Spain/MD-HGUGM-20517543/2020|EPI_ISL_803859|2020-12-29:0,Spain/MD-HGUGM-20517542/2020|EPI_ISL_803858|2020-12-29:0,Spain/MD-HGUGM-20517541/2020|EPI_ISL_803857|2020-12-29:0,Spain/MD-HGUGM-20517531/2020|EPI_ISL_803856|2020-12-29:0,Spain/MD-71430583/2021|EPI_ISL_882627|2021-01-08:0,England/PHEC-2F77BA/2020|20-12-19:0,England/CAMC-CB7DD8/2020|OD918270.1|2020-12-18:0,England/MILK-C6C9FC/2020|OD919007.1|2020-12-13:0,England/MILK-DAAD40/2020|OD921924.1|2020-12-27:0,England/PHEC-151AD4/2020|20-12-19:0,England/ALDP-F740CC/2021|OD944454.1|2021-01-02:0,England/TFCI-27007B3/2021|21-01-01:0,AND02189|OU015099.1|21:0,AND01772|OU015847.1|21:0,France/OCC-CHU-TLS-210551255001/2021|EPI_ISL_2278090|2021-02-23:0)296816:1,(England/CAMC-10C040D/2021|OD948206.1|2021-01-19:1,England/LOND-13262AE/2021|21-01-23:2,((England/MILK-132F17B/2021|OU025231.1|2021-02-24:1,England/MILK-134D1D1/2021|OU035325.1|2021-02-26:0,England/MILK-13967D7/2021|21-03-05:0)296956:2,England/LOND-E55D5/2021|21-01-28:0,England/CAMC-1262AEB/2021|OD982933.1|2021-02-09:0,England/CAMC-123489D/2021|OD971526.1|2021-02-08:0,England/LOND-E5872/2021|21-01-16:0,England/PHEC-155FE0/2021|21-01-18:0,England/LOND-E57EE/2021|21-01-15:0)296955:1,England/OXON-F5FA23/2021|21-01-11:2,((England/ALDP-1181B3F/2021|OD952496.1|2021-01-26:1,USA/WA-AG-10103025/2021|EPI_ISL_1159725|2020-03-02:2,England/ALDP-1181BE4/2021|OD952502.1|2021-01-26:0,England/MILK-11A490F/2021|OD965648.1|2021-01-29:0)296958:1,(England/GSTT-210126LSBC32/2021|21-01-23:0,England/MILK-1291193/2021|OD996405.1|2021-02-06:0)296959:1)296957:1,England/MILK-127033A/2021|21-02-08:3,(Turkey/HSGM-1219/2021|EPI_ISL_811140|2021-01-04:1,Turkey/HSGM-1222/2021|EPI_ISL_811142|2021-01-04:0,Turkey/HSGM-ES117/2021|EPI_ISL_1938480|2021-03-29:0)296960:1,(England/MILK-103CC7D/2021|OD942105.1|2021-01-12:1,Finland/HEL-16-308/2021|EPI_ISL_995844|2021-01-14:0,Finland/HEL-10-14/2021|EPI_ISL_1279096|2021-01-14:0,Finland/HEL-12-65/2021|EPI_ISL_995952|2021-01-11:0)296961:1,England/LOND-12E0C85/2021|21-01-23:1,(England/MILK-EC1717/2021|OD931239.1|2021-01-03:0,England/MILK-EC179F/2021|OD931484.1|2021-01-03:0)296962:1,(England/SGUH-11B0B/2021|21-01-12:0,England/LOND-E5380/2021|21-01-11:0)296963:2,(England/LOND-126A51F/2020|20-12-23:0,England/NORT-1B7DE33/2021|21-01-06:0,England/QEUH-119B534/2021|OD959734.1|2021-01-29:0)296964:1,(Turkey/HSGM-1170/2020|EPI_ISL_811138|2020-12-29:0,Turkey/HSGM-1221/2021|EPI_ISL_811141|2021-01-04:0)296965:1,England/LOND-1266C78/2020|20-12-10:0,Turkey/HSGM-1169/2020|EPI_ISL_811137|2020-12-29:0,England/LOND-12F5528/2021|21-01-08:0,England/MILK-1250F3C/2021|OD983654.1|2021-02-07:0,England/TFCI-2705244/2021|21-02-03:0,England/ALDP-CEFC52/2020|OD919698.1|2020-12-17:0,England/LOND-1269B0F/2020|20-12-20:0,England/LOND-126AFA8/2020|20-12-22:0,England/LOND-12680E3/2020|20-12-14:0,England/LOND-1269255/2020|20-12-17:0,England/LOND-1267D92/2020|20-12-14:0,England/LOND-1267C95/2020|20-12-15:0,England/CAMC-105E370/2021|OD941180.1|2021-01-15:0,England/LOND-126CDD9/2020|20-12-22:0)296954:1,(England/MILK-D1DDB1/2020|OD923950.1|2020-12-22:3,England/QEUH-C92BAC/2020|OD914870.1|2020-12-17:1,England/ALDP-DC5F58/2020|OD928535.1|2020-12-31:2)296966:1,((Belgium/rega-2520/2021|EPI_ISL_1048876|2021-01-22:1,(England/TFCI-26FC5A2/2020|20-12-29:0,England/TFCI-26FCDC8/2020|20-12-09:0,England/TFCI-26FCDC8/2020|EPI_ISL_842373|2020-12-09:0,England/TFCI-26FB567/2020|EPI_ISL_816976|2020-12-09:0,England/TFCI-26FAF3D/2020|EPI_ISL_816909|2020-12-09:0)296969:1,England/TFCI-26FF74F/2020|20-12-07:0,England/TFCI-26FF74F/2020|EPI_ISL_868962|2020-12-07:0)296968:1,(Belgium/rega-3215/2021|EPI_ISL_1091351|2021-02-11:1,Belgium/ULG-12526/2021|EPI_ISL_1113126|2021-02-15:1,Belgium/rega-4429/2021|EPI_ISL_1380858|2021-02-14:1,Belgium/ULG-12647/2021|EPI_ISL_1165838|2021-02-20:0,Belgium/rega-4575/2021|EPI_ISL_1381004|2021-02-05:0,Belgium/UGent-3342/2021|EPI_ISL_1373105|2021-03-01:0,Belgium/rega-3067/2021|EPI_ISL_1057059|2021-02-08:0,Belgium/rega-3064/2021|EPI_ISL_1057058|2021-02-08:0,Belgium/ULG-12155/2021|EPI_ISL_1040454|2021-01-30:0,Belgium/rega-3030/2021|EPI_ISL_1057063|2021-02-06:0,Belgium/rega-3029/2021|EPI_ISL_1057062|2021-02-06:0,Belgium/rega-3019/2021|EPI_ISL_1057061|2021-02-07:0,Belgium/rega-3069/2021|EPI_ISL_1057060|2021-02-08:0)296970:1,Belgium/UZA-UA-00162460/2021|EPI_ISL_1039949|2021-01-28:4,(Belgium/ULG-12260/2021|EPI_ISL_1058524|2021-01-25:0,Belgium/ULG-12399/2021|EPI_ISL_1076402|2021-02-13:0)296971:1,Belgium/UGent-3324/2021|EPI_ISL_1373071|2021-03-03:0,Belgium/rega-2105/2021|EPI_ISL_935201|2021-01-18:0,Belgium/ULG-11738/2021|EPI_ISL_965416|2021-01-26:0,Belgium/rega-2640/2021|EPI_ISL_1049095|2021-01-28:0,Belgium/rega-2616/2021|EPI_ISL_1049093|2021-01-28:0,Belgium/rega-2563/2021|EPI_ISL_1049090|2021-01-25:0,Belgium/rega-2550/2021|EPI_ISL_1049089|2021-01-25:0,Belgium/rega-2510/2021|EPI_ISL_1049082|2021-01-22:0,Belgium/rega-2509/2021|EPI_ISL_1049081|2021-01-22:0,Belgium/rega-2507/2021|EPI_ISL_1049080|2021-01-22:0,Belgium/ULG-12037/2021|EPI_ISL_1058532|2021-01-29:0,England/TFCI-26FCD04/2020|20-12-29:0,England/TFCI-26FCD6E/2020|20-12-29:0,England/TFCI-26FEED2/2020|20-12-04:0,England/TFCI-26FB4A6/2020|EPI_ISL_816964|2020-12-29:0,England/TFCI-26FB50D/2020|EPI_ISL_816970|2020-12-29:0,England/TFCI-26FAED6/2020|EPI_ISL_816903|2020-12-29:0,England/TFCI-26FAE7C/2020|EPI_ISL_816897|2020-12-29:0)296967:1,(England/TFCI-2703167/2021|21-01-14:1,France/CVL-IPP03784/2021|EPI_ISL_1096251|2021-02-15:1,Portugal/PT2589/2021|EPI_ISL_1164222|2021-01-08:1,(Portugal/PT3146/2021|EPI_ISL_1116883|2021-02-10:1,(Portugal/PT3348/2021|EPI_ISL_1116914|2021-02-08:0,Portugal/PT3349/2021|EPI_ISL_1116915|2021-02-08:0)296974:1)296973:1,((France/IDF-HCL021020693601/2021|EPI_ISL_1297416|2021-01-23:0,(France/NAQ-HCL021051719501/2021|EPI_ISL_1434069|2021-03-16:2,France/ARA-HCL021029945701/2021|EPI_ISL_1220219|2021-02-02:0,France/ARA-HCL021074091901/2021|EPI_ISL_1935349|2021-04-14:6)296977:1,France/OCC-CHU-TLS-210581195901/2021|EPI_ISL_2278218|2021-02-27:1)296976:1,(((France/GES-HMN-21042190322/2021|EPI_ISL_1757637|2021-04-13:1,Luxembourg/LNS4351474/2021|EPI_ISL_1523057|2021-03-27:1,(Luxembourg/LNS2645332/2021|EPI_ISL_1917779|2021-04-16:1,Luxembourg/LNS0094163/2021|EPI_ISL_1917775|2021-04-16:1,Luxembourg/LNS9081402/2021|EPI_ISL_1918391|2021-04-21:1,Luxembourg/LNS3454653/2021|EPI_ISL_1917776|2021-04-16:1,(Luxembourg/LNS9969603/2021|EPI_ISL_1917830|2021-04-20:0,Luxembourg/LNS7376188/2021|EPI_ISL_1917778|2021-04-16:0,Luxembourg/LNS7595224/2021|EPI_ISL_1918393|2021-04-21:0,Luxembourg/LNS8421482/2021|EPI_ISL_1918398|2021-04-21:0)296982:1,Luxembourg/LNS4086889/2021|EPI_ISL_1917787|2021-04-17:0,Luxembourg/LNS7882499/2021|EPI_ISL_1917773|2021-04-16:0,Luxembourg/LNS3595862/2021|EPI_ISL_1917774|2021-04-16:0,Luxembourg/LNS7106257/2021|EPI_ISL_1917816|2021-04-19:0,Luxembourg/LNS2674688/2021|EPI_ISL_1917807|2021-04-19:0,Luxembourg/LNS1566347/2021|EPI_ISL_1917806|2021-04-19:0,Luxembourg/LNS3769518/2021|EPI_ISL_1917828|2021-04-20:0,Luxembourg/LNS0800977/2021|EPI_ISL_1917859|2021-04-22:0,Luxembourg/LNS0985493/2021|EPI_ISL_1916589|2021-04-22:0,Luxembourg/LNS5916527/2021|EPI_ISL_1918392|2021-04-21:0,Luxembourg/LNS0542226/2021|EPI_ISL_1918397|2021-04-21:0,Luxembourg/LNS8128898/2021|EPI_ISL_1918399|2021-04-21:0,Luxembourg/LNS0638950/2021|EPI_ISL_1918394|2021-04-21:0,Luxembourg/LNS3119069/2021|EPI_ISL_1918396|2021-04-21:0)296981:1)296980:1,France/CVL-IPP06101/2021|EPI_ISL_1416900|2021-03-16:0,France/CVL-IPP06102/2021|EPI_ISL_1416901|2021-03-16:0,France/CVL-IPP06100/2021|EPI_ISL_1416899|2021-03-16:0)296979:4,((France/CVL-IPP09602/2021|EPI_ISL_1788853|2021-04-13:1,France/CVL-IPP10882/2021|EPI_ISL_2029752|2021-04-26:1,France/CVL-IPP09588/2021|EPI_ISL_1788844|2021-04-13:0,France/CVL-IPP10908/2021|EPI_ISL_2029978|2021-04-27:0)296984:2,France/CVL-IPP08247/2021|EPI_ISL_1583088|2021-03-30:0,France/CVL-IPP08249/2021|EPI_ISL_1583090|2021-03-30:0)296983:1,(France/CVL-IPP09622/2021|EPI_ISL_1788870|2021-04-13:0,(France/ARA-HCL021079667001/2021|EPI_ISL_2015983|2021-04-27:0,France/ARA-HCL021062594201/2021|EPI_ISL_1695258|2021-04-03:1)296986:1)296985:1)296978:2,France/CVL-IPP03900/2021|EPI_ISL_1110427|2021-02-16:2,(France/CVL-IPP03592/2021|EPI_ISL_1060387|2021-02-04:0,France/CVL-IPP03783/2021|EPI_ISL_1096250|2021-02-15:0)296987:2)296975:2,(France/CVL-IPP03856/2021|EPI_ISL_1110419|2021-02-15:3,France/CVL-IPP02802/2021|EPI_ISL_1001356|2021-01-29:2,France/HDF-P15-21062M1530/2021|EPI_ISL_1209392|2021-02-09:1,(France/BRE-IPP05834/2021|EPI_ISL_1389284|2021-03-15:1,France/BRE-IPP04607/2021|EPI_ISL_1262765|2021-03-02:0,France/PDL-IPP06067/2021|EPI_ISL_1416868|2021-03-16:1,France/BRE-IPP05826/2021|EPI_ISL_1389282|2021-03-15:3)296989:1,(France/NAQ-HCL021062866701/2021|EPI_ISL_1623531|2021-03-30:1,France/NAQ-HCL021062728101/2021|EPI_ISL_1623486|2021-03-30:2,France/NAQ-HCL021062492501/2021|EPI_ISL_1623469|2021-03-29:1,(France/NAQ-HCL021062468801/2021|EPI_ISL_1623460|2021-03-30:1,France/NAQ-HCL021062498101/2021|EPI_ISL_1623473|2021-03-30:1)296991:1,France/NAQ-HCL021070130101/2021|EPI_ISL_1788418|2021-04-15:1,France/NAQ-HCL021073674401/2021|EPI_ISL_1904899|2021-04-20:1,France/NAQ-HCL021073655801/2021|EPI_ISL_1935231|2021-04-13:1,(France/NAQ-HCL021073670801/2021|EPI_ISL_1935257|2021-04-13:2,France/NAQ-HCL021073662101/2021|EPI_ISL_1935238|2021-04-20:2)296992:1,(France/NAQ-HCL021079572201/2021|EPI_ISL_2015918|2021-04-27:0,France/NAQ-HCL021079575601/2021|EPI_ISL_2015921|2021-04-27:1)296993:1,France/NAQ-HCL021080314301/2021|EPI_ISL_2016047|2021-04-27:1,France/NAQ-HCL021062868801/2021|EPI_ISL_1623532|2021-03-30:0,France/NAQ-HCL021062870501/2021|EPI_ISL_1623533|2021-03-30:0,France/NAQ-HCL021062762201/2021|EPI_ISL_1623168|2021-03-30:0,France/NAQ-HCL021062861301/2021|EPI_ISL_1623529|2021-03-30:0,France/NAQ-HCL021062823101/2021|EPI_ISL_1623522|2021-03-30:0,France/NAQ-HCL021062810001/2021|EPI_ISL_1623513|2021-03-30:0,France/NAQ-HCL021062780301/2021|EPI_ISL_1623494|2021-03-30:0,France/NAQ-HCL021062776301/2021|EPI_ISL_1623492|2021-03-30:0,France/NAQ-HCL021062772701/2021|EPI_ISL_1623491|2021-03-30:0,France/NAQ-HCL021062752801/2021|EPI_ISL_1623489|2021-03-30:0,France/NAQ-HCL021062485501/2021|EPI_ISL_1623464|2021-03-30:0,France/NAQ-HCL021073658001/2021|EPI_ISL_1935234|2021-04-20:0)296990:1,(France/OCC-CHU-TLS-210651222201/2021|EPI_ISL_2311358|2021-03-06:0,France/ARA-210013919901/2021|EPI_ISL_1406508|2021-03-03:0,France/OCC-CHU-TLS-210651221401/2021|EPI_ISL_2311357|2021-03-06:0)296994:6)296988:1,France/CVL-IPP03590/2021|EPI_ISL_1060385|2021-02-01:1,France/CVL-IPP04632/2021|EPI_ISL_1262787|2021-03-02:3,((France/CVL-IPP08239/2021|EPI_ISL_1583080|2021-03-30:0,(France/CVL-IPP08263/2021|EPI_ISL_1621634|2021-03-30:2,France/CVL-IPP10887/2021|EPI_ISL_2029745|2021-04-26:1,France/CVL-IPP08264/2021|EPI_ISL_1621635|2021-03-30:0,France/CVL-IPP12327/2021|EPI_ISL_2293539|2021-05-11:0)296997:1,France/ARA-HCL990000342296/2021|EPI_ISL_1695873|2021-04-06:1,France/CVL-IPP12321/2021|EPI_ISL_2293534|2021-05-10:1)296996:2,((Spain/NC-CHN-01001519/2021|EPI_ISL_1746471|2021-03-23:0,Spain/NC-CHN-01001521/2021|EPI_ISL_1746432|2021-03-23:2,((Spain/NC-CHN-01002455/2021|EPI_ISL_1922436|2021-04-12:1,(Spain/NC-CHN-01002351/2021|EPI_ISL_1922338|2021-04-23:2,Spain/NC-CHN-01002180/2021|EPI_ISL_1922172|2021-04-15:1,Spain/NC-CHN-01002851/2021|EPI_ISL_2133064|2021-05-08:2)297002:1)297001:1,Spain/NC-CHN-01001835/2021|EPI_ISL_1745375|2021-04-01:0,Spain/NC-CHN-01001915/2021|EPI_ISL_1745454|2021-04-02:0)297000:2)296999:1,Spain/NC-CHN-01002010/2021|EPI_ISL_1745548|2021-04-04:1,Spain/NC-CHN-01001837/2021|EPI_ISL_1745377|2021-04-01:2,Spain/NC-CHN-01001793/2021|EPI_ISL_1745334|2021-03-31:1,Spain/NC-CHN-01002434/2021|EPI_ISL_1922417|2021-04-12:1,Spain/NC-CHN-01002456/2021|EPI_ISL_1922437|2021-04-12:3,Spain/NC-CHN-01001695/2021|EPI_ISL_1746458|2021-03-29:0,Spain/NC-CHN-01001655/2021|EPI_ISL_1746449|2021-03-26:0,Spain/NC-CHN-01002449/2021|EPI_ISL_1922430|2021-04-12:0,Spain/NC-CHN-01002448/2021|EPI_ISL_1922429|2021-04-12:0,Spain/NC-CHN-01002439/2021|EPI_ISL_1922421|2021-04-12:0,Spain/NC-CHN-01002447/2021|EPI_ISL_1922428|2021-04-12:0)296998:1,Spain/NC-CHN-01001500/2021|EPI_ISL_1746426|2021-03-23:1,Spain/NC-CHN-01002446/2021|EPI_ISL_1922427|2021-04-12:1,(France/BRE-IPP11292/2021|EPI_ISL_2030095|2021-04-27:1,France/BRE-IPP09894/2021|EPI_ISL_1789074|2021-04-13:1)297003:1,(France/CVL-IPP06090/2021|EPI_ISL_1416891|2021-03-16:0,France/CVL-IPP06092/2021|EPI_ISL_1416893|2021-03-16:0)297004:1,(Spain/NC-CHN-01001162/2021|EPI_ISL_1622619|2021-03-21:0,Spain/NC-CHN-01002008/2021|EPI_ISL_1745546|2021-04-04:0,Spain/NC-CHN-01001213/2021|EPI_ISL_1622669|2021-03-22:0)297005:1,(Spain/NC-CHN-01002128/2021|EPI_ISL_1745666|2021-04-06:0,Spain/NC-CHN-01002029/2021|EPI_ISL_1745567|2021-04-04:0)297006:1,France/CVL-IPP05068/2021|EPI_ISL_1301841|2021-03-02:0,Spain/NC-CHN-01001769/2021|EPI_ISL_1746468|2021-03-30:0,France/PDL-IPP03877/2021|EPI_ISL_1110420|2021-02-16:0)296995:1,France/IDF-HCL021020654601/2021|EPI_ISL_1297411|2021-01-26:1,France/CVL-IPP04374/2021|EPI_ISL_1301861|2021-02-18:2,((France/ARA-210016908201/2021|EPI_ISL_1406613|2021-03-16:1,(France/ARA-210015506301/2021|EPI_ISL_1406450|2021-03-10:1,France/ARA-700000203559/2021|EPI_ISL_1406581|2021-03-14:0,(France/ARA-CFD700000188561/2021|EPI_ISL_1853377|2021-04-22:2,France/ARA-700000212834/2021|EPI_ISL_1483781|2021-03-26:0)297010:1)297009:2,France/ARA-210017989801/2021|EPI_ISL_1406635|2021-03-22:1,France/ARA-210019505901/2021|EPI_ISL_1483754|2021-03-28:1,France/ARA-700000219764/2021|EPI_ISL_1483783|2021-03-26:1,(France/ARA-210022535801/2021|EPI_ISL_1623060|2021-04-10:1,France/ARA-210016625202/2021|EPI_ISL_1406611|2021-03-15:0,(France/ARA-CFD700000218393/2021|EPI_ISL_2134763|2021-05-06:0,France/ARA-CFD700000218104/2021|EPI_ISL_2134783|2021-05-04:0)297012:2)297011:1,(France/ARA-CFD700000222565/2021|EPI_ISL_2312716|2021-05-17:1,France/ARA-CFD700000196946/2021|EPI_ISL_2134759|2021-05-07:0,France/ARA-CFD700000209988/2021|EPI_ISL_1853411|2021-04-23:0,France/ARA-CFD700000196951/2021|EPI_ISL_2134760|2021-05-07:0)297013:4,(France/ARA-700000196316/2021|EPI_ISL_1406472|2021-03-08:0,France/ARA-210015591201/2021|EPI_ISL_1406505|2021-03-10:0,France/ARA-213001025401/2021|EPI_ISL_1406471|2021-03-08:0,France/ARA-700000187634/2021|EPI_ISL_1406454|2021-03-05:0)297014:1,France/ARA-210017884301/2021|EPI_ISL_1406633|2021-03-21:0,France/ARA-210021147101/2021|EPI_ISL_1547433|2021-04-04:0,France/ARA-700000174901/2021|EPI_ISL_1483758|2021-03-22:0,France/ARA-700000164021/2021|EPI_ISL_1483757|2021-03-22:0,France/ARA-210017912801/2021|EPI_ISL_1406634|2021-03-21:0,France/ARA-210017798501/2021|EPI_ISL_1406632|2021-03-20:0,France/ARA-210016217401/2021|EPI_ISL_1406617|2021-03-13:0,France/ARA-210016368801/2021|EPI_ISL_1406615|2021-03-14:0,France/ARA-210016517801/2021|EPI_ISL_1406602|2021-03-15:0,France/ARA-213001131501/2021|EPI_ISL_1406588|2021-03-15:0,France/ARA-210015932301/2021|EPI_ISL_1406583|2021-03-12:0,France/ARA-700000164130/2021|EPI_ISL_1406563|2021-03-22:0,France/ARA-210015345801/2021|EPI_ISL_1406506|2021-03-08:0,France/ARA-210014075101/2021|EPI_ISL_1406447|2021-03-03:0,France/ARA-700000197729/2021|EPI_ISL_1406639|2021-03-17:0,France/ARA-210018215201/2021|EPI_ISL_1406637|2021-03-22:0)297008:1,((France/ARA-210017354501/2021|EPI_ISL_1406626|2021-03-18:1,France/ARA-CFD210025652101/2021|EPI_ISL_1853362|2021-04-25:2,France/ARA-210016587701/2021|EPI_ISL_1406610|2021-03-15:0,France/ARA-210019406701/2021|EPI_ISL_1483752|2021-03-27:0)297016:1,(France/ARA-210018961301/2021|EPI_ISL_1483735|2021-03-25:0,France/ARA-700000196379/2021|EPI_ISL_1406619|2021-03-16:1,France/ARA-210020505901/2021|EPI_ISL_1547424|2021-04-01:1)297017:2,(France/ARA-700000197461/2021|EPI_ISL_1406594|2021-03-12:0,France/ARA-700000197227/2021|EPI_ISL_1406599|2021-03-15:0)297018:1)297015:1,France/ARA-210016935801/2021|EPI_ISL_1406548|2021-03-16:2,(France/ARA-700000206520/2021|EPI_ISL_1406474|2021-03-07:2,France/ARA-210014851801/2021|EPI_ISL_1406575|2021-03-07:0)297019:2)297007:3,(France/CVL-IPP08241/2021|EPI_ISL_1583082|2021-03-30:1,France/CVL-IPP06142/2021|EPI_ISL_1416910|2021-03-16:0,France/CVL-IPP05067/2021|EPI_ISL_1301840|2021-03-02:0)297020:1,France/BRE-IPP06446/2021|EPI_ISL_1417127|2021-03-16:1,(Portugal/PT5385/2021|EPI_ISL_1443133|2021-03-09:1,Portugal/PT4797/2021|EPI_ISL_1399807|2021-03-04:2,Portugal/PT5352/2021|EPI_ISL_1443111|2021-03-04:1)297021:1,(Netherlands/ZE-RIVM-22939/2021|EPI_ISL_1521223|2021-03-28:1,Netherlands/ZE-RIVM-22926/2021|EPI_ISL_1521221|2021-03-26:2,France/cov-20210322v2h3/2021|OD987136.1|2021-03-25:1,Netherlands/LI-MUMC-1666/2021|EPI_ISL_1443471|2021-03-23:0,Netherlands/ZE-RIVM-24896/2021|EPI_ISL_1703154|2021-03-31:0,Netherlands/ZE-RIVM-24877/2021|EPI_ISL_1703135|2021-04-03:0,Netherlands/ZE-RIVM-24844/2021|EPI_ISL_1703103|2021-04-04:0,Netherlands/ZE-RIVM-22959/2021|EPI_ISL_1521225|2021-03-28:0,Netherlands/ZE-RIVM-22953/2021|EPI_ISL_1521224|2021-03-22:0,Netherlands/ZE-RIVM-22903/2021|EPI_ISL_1521218|2021-03-23:0,Netherlands/ZE-RIVM-20935/2021|EPI_ISL_1456563|2021-03-20:0,Netherlands/LI-MUMC-1388/2021|EPI_ISL_1337856|2021-03-10:0,Netherlands/ZE-RIVM-28009/2021|EPI_ISL_1961889|2021-04-18:0,Netherlands/ZE-RIVM-29185/2021|EPI_ISL_1962083|2021-04-19:0,Netherlands/ZE-RIVM-29195/2021|EPI_ISL_1962085|2021-04-20:0)297022:3,(France/ARA-HCL021056469801/2021|EPI_ISL_1526310|2021-03-22:3,France/CVL-IPP04645/2021|EPI_ISL_1262799|2021-03-02:3)297023:1,France/CVL-IPP08237/2021|EPI_ISL_1583078|2021:4,France/CVL-IPP08236/2021|EPI_ISL_1583077|2021-03-30:4,((France/CVL-IPP08259/2021|EPI_ISL_1621630|2021-03-30:1,France/CVL-IPP09597/2021|EPI_ISL_1788851|2021-04-13:2,France/CVL-IPP08243/2021|EPI_ISL_1583084|2021-03-30:0,France/CVL-IPP08250/2021|EPI_ISL_1583091|2021-03-30:0)297025:1,(France/CVL-IPP09608/2021|EPI_ISL_1788858|2021-04-13:2,France/CVL-IPP06147/2021|EPI_ISL_1416912|2021-03-16:1,(France/PDL-IPP10756/2021|EPI_ISL_2030026|2021-04-27:1,France/PDL-IPP10746/2021|EPI_ISL_2030025|2021-04-27:0)297027:1)297026:1,(France/PDL-IPP11312/2021|EPI_ISL_2029744|2021-04-27:1,(France/PDL-IPP09880/2021|EPI_ISL_1789062|2021-04-13:1,France/PDL-IPP09701/2021|EPI_ISL_1788936|2021-04-13:0)297029:1)297028:1,France/CVL-IPP10923/2021|EPI_ISL_2029854|2021-04-27:5)297024:2,(France/IDF-HCL021020616901/2021|EPI_ISL_1297407|2021-01-26:2,England/ALDP-1198090/2021|OD975133.1|2021-01-26:2,(France/IDF-IPP11232/2021|EPI_ISL_2030145|2021-04-26:3,(France/un-HMN-21022170114/2021|EPI_ISL_1085841|2021-02-14:0,(France/BRE-IPP08658/2021|EPI_ISL_1621756|2021-03-30:0,France/IDF-IPP08895/2021|EPI_ISL_1675040|2021-04-06:0,France/IDF-IPP07553/2021|EPI_ISL_1517220|2021-03-22:0)297033:1)297032:1)297031:3,France/IDF-HCL021020620701/2021|EPI_ISL_1297408|2021-01-26:0,France/IDF-IPP00545/2021|EPI_ISL_872233|2021-01-07:0)297030:1,((France/CVL-IPP08260/2021|EPI_ISL_1621631|2021-03-30:4,(France/CVL-IPP09590/2021|EPI_ISL_1788846|2021-04-13:1,(France/PDL-IPP09524/2021|EPI_ISL_1788796|2021-04-13:0,France/PDL-IPP09525/2021|EPI_ISL_1788797|2021-04-13:0)297037:1)297036:1,France/NAQ-HCL021079555901/2021|EPI_ISL_2015904|2021-04-27:2,France/CVL-IPP10921/2021|EPI_ISL_2030019|2021-04-27:0,(France/CVL-IPP10901/2021|EPI_ISL_2029718|2021-04-27:1,France/CVL-IPP08170/2021|EPI_ISL_1583018|2021-03-30:0,Belgium/UZA-UA-24966864/2021|EPI_ISL_2179034|2021-05-04:3,France/IDF-HMN-21042010971/2021|EPI_ISL_2259304|2021-04-01:1)297038:1,Germany/NW-RKI-I-133360/2021|EPI_ISL_2115674|2021-04-24:2)297035:1,France/PDL-IPP02064/2021|EPI_ISL_955072|2021-01-27:0,France/GES-IPP02013/2021|EPI_ISL_955073|2021-01-25:0)297034:1,((France/CVL-IPP04375/2021|EPI_ISL_1301862|2021-02-18:2,France/PDL-IPP08548/2021|EPI_ISL_1594449|2021-03-30:5,France/NAQ-HCL021061359801/2021|EPI_ISL_1623237|2021-03-30:3,(France/CVL-IPP04638/2021|EPI_ISL_1262793|2021-03-02:0,France/CVL-IPP08281/2021|EPI_ISL_1621651|2021-03-30:1,(France/CVL-IPP08275/2021|EPI_ISL_1621645|2021-03-30:2,(France/CVL-IPP08279/2021|EPI_ISL_1621649|2021-03-30:2,France/CVL-IPP08283/2021|EPI_ISL_1621653|2021-03-30:3)297043:1)297042:1,(France/ARA-HCL021089087601/2021|EPI_ISL_2289415|2021-05-11:0,France/ARA-HCL021089121001/2021|EPI_ISL_2289439|2021-05-11:0)297044:3)297041:2)297040:1,France/PDL-IPP06414/2021|EPI_ISL_1417100|2021-03-16:1,France/PDL-IPP08227/2021|EPI_ISL_1583068|2021-03-30:4,(France/CVL-IPP06073/2021|EPI_ISL_1416874|2021-03-16:0,France/CVL-IPP06078/2021|EPI_ISL_1416879|2021-03-16:0)297045:1,France/CVL-IPP01470/2021|EPI_ISL_935551|2021-01-13:0,France/PDL-IPP08536/2021|EPI_ISL_1594439|2021-03-30:0,France/CVL-IPP04642/2021|EPI_ISL_1262797|2021-03-02:0,France/CVL-IPP01471/2021|EPI_ISL_935552|2021-01-14:0)297039:1,(Reunion/PIMIT_00242/2021|EPI_ISL_1628767|2021-02-02:0,(France/NAQ-Poitiers_9900220724/2021|EPI_ISL_2226277|2021-03-26:5,(France/ARA-HCL990000249817/2021|EPI_ISL_1265485|2021-02-26:1,Denmark/DCGC-50100/2021|EPI_ISL_1126491|2021-02-15:0,France/ARA-HCL021042009301/2021|EPI_ISL_1433983|2021-03-04:2)297048:1,France/OCC-CHU-TLS-210571303401/2021|EPI_ISL_2278277|2021-02-16:1,France/OCC-CHU-TLS-210571304601/2021|EPI_ISL_2278283|2021-02-16:0)297047:1)297046:2,France/ARA-700000197319/2021|EPI_ISL_1406486|2021-03-08:2,France/CVL-IPP00312/2021|EPI_ISL_860820|2021-01-08:7,France/CVL-IPP06093/2021|EPI_ISL_1416894|2021-03-16:3,((France/NAQ-HCL021061587701/2021|EPI_ISL_1623265|2021-03-30:2,(Ireland/D-NVRL-90IRL52087/2021|EPI_ISL_2158387|2021-05-05:4,(France/CVL-IPP06110/2021|EPI_ISL_1443879|2021-03-16:1,France/PDL-IPP11395/2021|EPI_ISL_2029884|2021-04-26:5,Ireland/D-NVRL-89IRL69971/2021|EPI_ISL_1960712|2021-04-22:0,Ireland/D-NVRL-90IRL57722/2021|EPI_ISL_2158360|2021-05-06:0,Ireland/D-NVRL-90IRL51217/2021|EPI_ISL_2158400|2021-05-05:0,Ireland/D-NVRL-89IRL69776/2021|EPI_ISL_1960639|2021-04-22:0,Ireland/D-NVRL-89IRL93835/2021|EPI_ISL_2029151|2021-04-26:0,Ireland/D-NVRL-90IRL13740/2021|EPI_ISL_2087967|2021-04-29:0,Ireland/D-NVRL-90IRL12674/2021|EPI_ISL_2087982|2021-04-29:0,Ireland/D-NVRL-22IRL81752/2021|EPI_ISL_2193823|2021-05-07:0,Ireland/D-NVRL-22IRL74691/2021|EPI_ISL_2240880|2021-05-05:0,Ireland/D-NVRL-22IRL75028/2021|EPI_ISL_2240875|2021-05-06:0)297052:2)297051:2)297050:1,(France/NAQ-Poitiers_9900242741/2021|EPI_ISL_2226314|2021-04-15:1,France/NAQ-Poitiers_2104_222637/2021|EPI_ISL_2226359|2021-04-22:2)297053:1)297049:1,(Spain/CT-HUVH-V59270/2021|EPI_ISL_1394427|2021-03-22:5,France/CVL-IPP03854/2021|EPI_ISL_1110418|2021-02-15:0)297054:3,(France/IDF-HMN-21042020446/2021|EPI_ISL_1755604|2021-03-30:5,France/NOR-HMN-21052050461/2021|EPI_ISL_2152503|2021-04-27:3,(France/NOR-HMN-21032190822/2021|EPI_ISL_1754218|2021-03-16:0,France/IDF-IPP05522/2021|EPI_ISL_1554910|2021-03-15:0)297056:2,France/NOR-HMN-21032080865/2021|EPI_ISL_1696244|2021-03-02:0,France/PDL-IPP09919/2021|EPI_ISL_1821571|2021-04-13:0,France/NOR-HMN-21032190824/2021|EPI_ISL_1754217|2021-03-16:0,France/NOR-11215010/2021|EPI_ISL_1706489|2021-03-22:0)297055:1,(France/HDF-100002208920/2021|EPI_ISL_1787652|2021-04-09:1,France/BRE-IPP05998/2021|EPI_ISL_1389305|2021-03-16:2)297057:1,(France/IDF-B120-51/2021|EPI_ISL_1749259|2021-03-27:2,France/PDL-IPP04882/2021|EPI_ISL_1262974|2021-03-02:2)297058:1,France/HDF-100002215830/2021|EPI_ISL_1787686|2021-04-09:2,England/BHRT-24BAC07/2021|21-04-22:2,France/ARA-CFD210025631302/2021|EPI_ISL_1853357|2021-04-24:6,(France/CVL-IPP09623/2021|EPI_ISL_1788871|2021-04-13:1,France/CVL-IPP10906/2021|EPI_ISL_2029945|2021-04-27:1,France/NAQ-HCL021082826001/2021|EPI_ISL_2142421|2021-04-27:2,(France/CVL-IPP10880/2021|EPI_ISL_2029705|2021-04-26:0,France/CVL-IPP09631/2021|EPI_ISL_1788879|2021-04-13:0)297060:2,(France/BRE-IPP11587/2021|EPI_ISL_2188409|2021-04-27:0,France/BRE-IPP10681/2021|EPI_ISL_2029870|2021-04-27:0)297061:2,France/CVL-IPP08233/2021|EPI_ISL_1583074|2021:0,France/CVL-IPP08235/2021|EPI_ISL_1583076|2021-03-30:0)297059:2,England/RAND-12D81EB/2021|OU019098.1|2021-02-13:3,(England/LOND-128A2F4/2021|21-02-10:0,England/LOND-128E779/2021|21-02-08:0,England/CAMC-127EB07/2021|OD989364.1|2021-02-12:0)297062:1,(England/OXON-F614F3/2021|21-01-23:0,England/OXON-F614F3/2021|EPI_ISL_999511|2021-01-23:0)297063:1,(France/CVL-IPP01489/2021|EPI_ISL_935566|2021-01-16:0,France/CVL-IPP01494/2021|EPI_ISL_935568|2021-01-14:0)297064:2,England/LOND-127167C/2021|21-01-04:0,France/BRE-IPP06947/2021|EPI_ISL_1517452|2021-03-16:0,France/CVL-IPP06077/2021|EPI_ISL_1416878|2021-03-16:0,France/IDF-HMN-21032080539/2021|EPI_ISL_1396821|2021-03-02:0,France/BRE-IPP05893/2021|EPI_ISL_1389316|2021-03-15:0,France/CVL-IPP02634/2021|EPI_ISL_1035925|2021-01-26:0,France/PDL-CERBAHC-20211018-51/2021|EPI_ISL_862047|2021-01-07:0,France/PDL-CERBAHC-20211018-50/2021|EPI_ISL_862046|2021-01-07:0,France/CVL-IPP01477/2021|EPI_ISL_935556|2021-01-15:0,France/CVL-IPP01474/2021|EPI_ISL_935555|2021-01-14:0,France/CVL-IPP01473/2021|EPI_ISL_935554|2021-01-14:0,France/CVL-IPP01472/2021|EPI_ISL_935553|2021-01-14:0,France/CVL-IPP03591/2021|EPI_ISL_1060386|2021-02-01:0,France/CVL-IPP03585/2021|EPI_ISL_1060384|2021-02-01:0,France/CVL-IPP03563/2021|EPI_ISL_1060380|2021-01-22:0,England/MILK-CA45C7/2020|OD915043.1|2020-12-16:0,England/LOND-1271032/2021|21-01-04:0,England/MILK-EC709E/2021|OD931258.1|2021-01-02:0,England/CAMC-106F0A2/2021|OD947853.1|2021-01-16:0,England/LOND-E52ED/2021|21-01-13:0,England/LOND-13261A1/2021|21-01-20:0)296972:2,(England/CAMC-1063B07/2021|OD941741.1|2021-01-15:1,England/MILK-D74DF4/2020|OD923026.1|2020-12-25:0,England/ALDP-F74017/2020|OD944426.1|2020-12-31:0)297065:1,((England/RAND-120F1BE/2021|OD990082.1|2021-01-27:0,England/CAMC-11A9E92/2021|21-01-27:0,England/TFCI-2701864/2021|21-01-21:0)297067:2,England/MILK-F87A22/2021|OD940074.1|2021-01-07:0,England/ARCH-000052H9/2021|21-02-01:0,England/CAMC-D11940/2020|OD925310.1|2020-12-24:0,England/MILK-F89176/2021|OD940269.1|2021-01-07:0,England/SGUH-1039B/2020|20-12-29:0)297066:2,((England/CAMC-105FD26/2021|OD941233.1|2021-01-16:0,((England/OXON-F6D512/2021|21-02-08:1,England/MILK-12523F2/2021|OD979663.1|2021-02-07:0)297071:1,England/CAMC-1200CF8/2021|OD973081.1|2021-02-04:0,England/MILK-12658A2/2021|OD986284.1|2021-02-09:0)297070:1)297069:2,England/MILK-EC07BE/2021|OD931412.1|2021-01-03:0,England/MILK-EC09F4/2021|OD931426.1|2021-01-03:0)297068:1,(((England/MILK-12ED1C5/2021|OU019302.1|2021-02-19:2,(England/ALDP-14C6306/2021|21-04-03:0,England/ALDP-14D34B8/2021|21-04-04:0,England/MILK-14E8F19/2021|21-04-09:0,England/ALDP-14D4DAD/2021|21-04-05:0)297075:3,(England/QEUH-144D905/2021|21-03-23:0,England/ALDP-141A822/2021|21-03-15:0)297076:1,England/MILK-137610C/2021|21-03-01:0,England/ALDP-14E1CA0/2021|21-04-06:0,England/MILK-1512768/2021|2021-04-17:0,England/MILK-15148AF/2021|2021-04-17:0,England/MILK-15123BF/2021|2021-04-17:0,England/ALDP-14AC7EC/2021|21-03-30:0,England/MILK-14F3D5D/2021|21-04-11:0,England/MILK-14F5E49/2021|21-04-11:0,England/MILK-14F3DE4/2021|21-04-11:0,England/MILK-1376069/2021|21-03-01:0,England/MILK-1376166/2021|21-03-01:0)297074:1,England/BIRM-704B4/2021|21-01-19:0,England/ALDP-11CEEB5/2021|OD974159.1|2021-01-31:0,England/ALDP-FEC487/2021|OD939170.1|2021-01-10:0)297073:1,Finland/HEL-20-701/2021|EPI_ISL_1279099|2021-01-11:0,(England/ALDP-E2AD29/2021|OD927778.1|2021-01-01:1,England/ALDP-E2AC68/2021|OD927759.1|2021-01-01:0,England/ALDP-DA38BF/2020|OD921735.1|2020-12-28:0)297077:1)297072:1,(England/MILK-EB6706/2021|OD937238.1|2021-01-02:0,(England/MILK-EC967C/2021|OD931682.1|2021-01-03:0,England/MILK-EC957F/2021|OD931674.1|2021-01-03:1)297079:2,England/MILK-11A70BC/2021|21-01-29:1,Germany/ST-MD3176/2021|EPI_ISL_1941389|2021-04-28:4)297078:1,(England/TFCI-2701D1A/2021|21-01-05:1,England/ALDP-E2AE44/2021|OD928258.1|2021-01-02:0)297080:1,((England/RAND-120F5C1/2021|OD990108.1|2021-01-27:0,England/LOND-12F6C31/2021|21-01-26:0,England/CAMC-1108031/2021|OD953853.1|2021-01-21:0)297082:2,England/CAMC-11081A7/2021|OD953616.1|2021-01-21:0,England/MILK-1260E3C/2021|OD985026.1|2021-02-05:0,England/MILK-103C9D0/2021|OD941837.1|2021-01-12:0,England/CAMC-1108022/2021|OD953856.1|2021-01-21:0,England/CAMC-11080B9/2021|OD953860.1|2021-01-21:0)297081:1,(England/RAND-120E4E3/2021|OD990300.1|2021-01-27:1,England/CAMC-12540F9/2021|21-02-09:1,England/PHEC-2F7A75/2021|21-02-02:1,England/MILK-130B139/2021|OU017814.1|2021-02-21:2,(England/CAMC-1327E21/2021|OU027595.1|2021-02-20:2,England/RAND-128FE46/2021|OD985376.1|2021-02-02:0,England/RAND-12778CB/2021|OD989328.1|2021-02-02:0)297084:2,England/PHEC-15A9DE/2021|21-01-30:0,England/PHEC-2F91AB/2021|21-02-02:0,England/PHEC-15C08C/2021|21-02-03:0,England/CAMC-1235638/2021|OD980035.1|2021-02-08:0,England/PHEC-2F7A66/2021|21-02-02:0,England/PHEC-2F7B09/2021|21-02-09:0,England/PHEC-2F7459/2021|21-02-05:0,England/PHEC-2F7468/2021|21-02-05:0,England/PHEC-2F744A/2021|21-02-05:0,England/MILK-11A5DE4/2021|21-01-29:0,England/CAMC-11E77BB/2021|OD969852.1|2021-02-03:0,England/PHEC-15890D/2021|21-01-25:0,England/PHEC-1557BB/2021|21-01-18:0,England/PHEC-15A9ED/2021|21-01-30:0)297083:5,(England/MILK-10B4A82/2021|OD978652.1|2021-01-16:1,England/LOND-12F7C7C/2021|21-02-01:1,England/LOND-12F6554/2021|21-01-15:0,England/MILK-10A75EB/2021|OD978501.1|2021-01-16:0)297085:2,(England/CAMC-115EBD1/2021|OD954851.1|2021-01-23:1,England/MILK-118D650/2021|OD960620.1|2021-01-26:1)297086:1,(England/CAMC-106DCFB/2021|OD979318.1|2021-01-17:1,(England/CAMC-1216BF2/2021|OD980204.1|2021-02-06:1,(England/RAND-145C9E5/2021|21-02-18:1,England/RAND-12CE4FE/2021|OU012960.1|2021-02-12:0,England/MILK-12523B6/2021|OD979865.1|2021-02-07:0)297089:1,England/CAMC-12D42BF/2021|OU018173.1|2021-02-19:1,((England/MILK-136D557/2021|OU034766.1|2021-03-01:0,England/MILK-13A2662/2021|21-03-05:0)297091:1,England/MILK-1386AC2/2021|21-03-03:0,England/CAMC-139627C/2021|21-03-03:0)297090:1,(England/CAMC-137A8C7/2021|21-03-04:2,England/CAMC-141D7F5/2021|21-03-12:4,England/CAMC-13831A2/2021|21-03-03:0,(England/CAMC-132339F/2021|21-02-23:0,England/CAMC-1323441/2021|21-02-23:0)297093:1)297092:1,England/CAMC-139B6B7/2021|21-03-06:1,(England/RAND-13FDD27/2021|21-03-02:0,England/RAND-13FE10C/2021|21-03-02:0,England/RAND-13FDD18/2021|21-03-02:0)297094:1,England/CAMC-12176E1/2021|OD971160.1|2021-02-06:0,England/OXON-F79443/2021|21-02-26:0,England/OXON-F790D6/2021|21-02-26:0,England/CAMC-139BB21/2021|21-03-06:0,England/CAMC-139B523/2021|21-03-06:0,England/MILK-134CDED/2021|OU035547.1|2021-02-26:0,England/CAMC-1262B7F/2021|OD983373.1|2021-02-10:0,England/CAMC-1216952/2021|OD981136.1|2021-02-06:0,England/CAMC-12079BE/2021|OD970118.1|2021-02-05:0,England/CAMC-1216891/2021|OD972276.1|2021-02-06:0)297088:1,(England/ALDP-1197A57/2021|OD975085.1|2021-01-26:0,(England/MILK-1251E7A/2021|21-02-07:0,England/MILK-125128D/2021|21-02-07:0)297096:1)297095:1,(England/CAMC-145D559/2021|21-03-04:1,England/MILK-131B29D/2021|21-02-22:1)297097:1)297087:1,((India/MH-NCCS-2100086/2021|EPI_ISL_1544048|2021-02-19:0,India/MH-NCCS-R0058187/2021|EPI_ISL_1544053|2021-02-19:2)297099:2,England/MILK-1206CF2/2021|OD981211.1|2021-02-01:0)297098:1,(England/TFCI-2700BB7/2021|21-01-03:0,((England/MILK-12BE901/2021|OU014622.1|2021-02-15:1,England/MILK-129C0B9/2021|OU012150.1|2021-02-12:1,England/ALDP-12AA6C5/2021|OD993743.1|2021-02-11:0,England/PHESW-YYBYWA4/2021|21-02-18:0,England/MILK-13CB047/2021|21-03-09:0,England/MILK-13ACB96/2021|21-03-06:0,England/CAMC-13D33BC/2021|21-03-03:0,England/CAMC-1396458/2021|21-03-03:0,England/OXON-F6AB04/2021|21-02-08:0,England/ALDP-12A240F/2021|21-02-11:0,England/MILK-12F7CA9/2021|OU022285.1|2021-02-19:0,England/MILK-12F6B9E/2021|OU022118.1|2021-02-17:0,England/OXON-F6AB04/2021|EPI_ISL_1178824|2021-02-08:0)297102:2,(England/MILK-12CC083/2021|OU013117.1|2021-02-16:1,England/MILK-13FCA03/2021|21-03-13:3,((England/MILK-1378CAF/2021|21-03-01:1,England/MILK-129C4F9/2021|OU012351.1|2021-02-12:1,England/MILK-1285FE3/2021|OU010313.1|2021-02-10:0,England/PHEC-2FF688/2021|21-03-06:0)297105:1,(England/ALDP-138344F/2021|21-02-28:0,England/ALDP-1384138/2021|21-03-02:0)297106:1,England/MILK-12653ED/2021|OD985760.1|2021-02-08:0,England/ALDP-13243AD/2021|21-02-22:0,England/ALDP-1306B7C/2021|OU017661.1|2021-02-20:0,England/MILK-12BCE31/2021|OU014749.1|2021-02-15:0)297104:1,England/PHESW-YYBY7YN/2021|21-02-09:1,(England/PHESW-YYBNBDW/2021|21-02-09:0,England/MILK-1320374/2021|21-02-22:1)297107:1,(England/MILK-12B4B14/2021|OD995288.1|2021-02-14:0,England/MILK-12CBFD2/2021|OU013126.1|2021-02-16:0)297108:1,England/MILK-12B47E3/2021|OD995860.1|2021-02-14:0,England/MILK-1339D10/2021|OU029243.1|2021-02-25:0,England/ALDP-12A23A8/2021|21-02-12:0)297103:1)297101:2)297100:1,(England/PORT-2E4B1E/2021|21-01-12:0,(England/CAMC-12D4CEE/2021|OU019797.1|2021-02-20:1,England/CAMC-12C1D2D/2021|OU020940.1|2021-02-16:0,England/CAMC-12C25D9/2021|OU020750.1|2021-02-16:0)297110:1)297109:1,(Germany/NI-RKI-I-024432/2021|EPI_ISL_1154605|2021-02-17:1,(Germany/NW-RKI-I-019165/2021|EPI_ISL_1149327|2021-02-08:1,Germany/NW-RKI-I-019257/2021|EPI_ISL_1149419|2021-02-11:1,(Germany/NW-RKI-I-080623/2021|EPI_ISL_1645145|2021-04-06:2,Germany/NW-RKI-I-059587/2021|EPI_ISL_1564182|2021-03-23:0,Germany/NW-RKI-I-077209/2021|EPI_ISL_1642869|2021-04-09:0,Germany/NW-RKI-I-077189/2021|EPI_ISL_1642852|2021-04-09:0,Germany/NW-RKI-I-077178/2021|EPI_ISL_1642842|2021-04-09:0)297113:2,(Germany/NW-RKI-I-080626/2021|EPI_ISL_1645148|2021-04-07:2,(Germany/NW-RKI-I-157605/2021|EPI_ISL_2267945|2021-05-17:1,Germany/NW-RKI-I-136956/2021|EPI_ISL_2120300|2021-05-04:0)297115:2)297114:2,Germany/NW-RKI-I-019341/2021|EPI_ISL_1149503|2021-02-10:0,Germany/NW-RKI-I-044341/2021|EPI_ISL_1351594|2021-03-12:0,Germany/NI-RKI-I-031971/2021|EPI_ISL_1216046|2021-02-25:0,Germany/NW-RKI-I-023547/2021|EPI_ISL_1153715|2021-02-08:0)297112:2,Germany/HB-RKI-I-032097/2021|EPI_ISL_1216209|2021-02-24:1,(Germany/TH-RKI-I-030163/2021|EPI_ISL_1213498|2021-02-25:3,Germany/HH-RKI-I-047198/2021|EPI_ISL_1354623|2021-03-09:1,Germany/HH-RKI-I-047196/2021|EPI_ISL_1354621|2021-03-10:1,(Germany/HH-RKI-I-046777/2021|EPI_ISL_1354201|2021-03-12:1,(Germany/HH-RKI-I-052700/2021|EPI_ISL_1436115|2021-03-19:1,(Germany/HH-RKI-I-046793/2021|EPI_ISL_1354217|2021-03-02:0,(Germany/HH-RKI-I-063850/2021|EPI_ISL_1569049|2021-03-19:1,Germany/HH-RKI-I-052940/2021|EPI_ISL_1436368|2021-03-19:0)297120:1)297119:2,Germany/HH-RKI-I-046577/2021|EPI_ISL_1354001|2021-03-12:0,Germany/HB-RKI-I-077498/2021|EPI_ISL_1643130|2021-03-31:0,Germany/HB-RKI-I-072399/2021|EPI_ISL_1639204|2021-03-31:0,Germany/HH-RKI-I-046586/2021|EPI_ISL_1354010|2021-03-12:0)297118:1,Germany/NI-RKI-I-029424/2021|EPI_ISL_1212537|2021-02-24:0,Germany/HH-RKI-I-072742/2021|EPI_ISL_1639520|2021-03-25:0)297117:1,Germany/HH-RKI-I-047306/2021|EPI_ISL_1354731|2021-03-10:2,(Germany/HH-HPI-p5115/2021|EPI_ISL_1716112|2021-03-15:0,(Germany/SN-RKI-I-088642/2021|EPI_ISL_1725165|2021-04-10:1,Germany/HH-RKI-I-095971/2021|EPI_ISL_1842948|2021-04-09:1,Germany/HH-HPI-p5946/2021|EPI_ISL_1862252|2021-04-06:1,((Germany/BB-RKI-I-084986/2021|EPI_ISL_1722224|2021-04-06:1,(Switzerland/AG-ETHZ-601085/2021|EPI_ISL_2019027|2021-04-29:0,(Switzerland/BL-ETHZ-590141/2021|EPI_ISL_1913523|2021-04-22:2,Switzerland/BL-ETHZ-601114/2021|EPI_ISL_2019160|2021-04-29:0,Switzerland/AG-ETHZ-600584/2021|EPI_ISL_2018991|2021-04-26:0,Switzerland/BS-ETHZ-610089/2021|EPI_ISL_2211980|2021-04-30:0)297126:1)297125:1,Germany/HE-RKI-I-148127/2021|EPI_ISL_2259922|2021-05-04:3,Germany/BW-RKI-I-152907/2021|EPI_ISL_2264167|2021-04-26:1,Switzerland/BL-ETHZ-590544/2021|EPI_ISL_1913964|2021-04-20:0,Switzerland/ZH-ETHZ-590842/2021|EPI_ISL_1914097|2021-04-22:0,Switzerland/AG-ETHZ-590750/2021|EPI_ISL_1913893|2021-04-22:0,Switzerland/BL-ETHZ-600094/2021|EPI_ISL_2017143|2021-04-23:0,Switzerland/SG-CLM-05099032/2021|EPI_ISL_2086761|2021-05-09:0,Switzerland/SG-CLM-05099016/2021|EPI_ISL_2086760|2021-05-09:0)297124:1,Germany/BW-RKI-I-149628/2021|EPI_ISL_2261301|2021-04-29:0,Germany/BW-RKI-I-154196/2021|EPI_ISL_2265435|2021-05-12:0,Germany/NW-RKI-I-131205/2021|EPI_ISL_2114207|2021-04-30:0)297123:1,(Germany/BE-RKI-I-156303/2021|EPI_ISL_2266766|2021-05-14:1,Germany/BY-RKI-I-105437/2021|EPI_ISL_1850046|2021-04-23:1)297127:1,Germany/HH-RKI-I-124985/2021|EPI_ISL_2109825|2021-04-23:2,Germany/BE-RKI-I-079485/2021|EPI_ISL_1644254|2021-04-06:0,Germany/HH-RKI-I-102120/2021|EPI_ISL_1847482|2021-04-16:0,Germany/HH-RKI-I-097932/2021|EPI_ISL_1844242|2021-04-16:0,Germany/HH-RKI-I-097918/2021|EPI_ISL_1844231|2021-04-16:0,Germany/BE-IMB17656/2021|EPI_ISL_2131162|2021-04-23:0)297122:1,Germany/HH-RKI-I-141594/2021|EPI_ISL_2125251|2021-04-30:2)297121:2,(Germany/BW-RKI-I-053061/2021|EPI_ISL_1436489|2021-03-19:1,(Germany/un-RKI-I-095558/2021|EPI_ISL_1729768|2021-03-29:1,Germany/BY-RKI-I-126313/2021|EPI_ISL_2110895|2021-03-23:5)297129:1)297128:1,Germany/un-RKI-I-103065/2021|EPI_ISL_1848324|2021-04-18:1,(Germany/SH-RKI-I-077890/2021|EPI_ISL_1643451|2021-03-29:1,Denmark/DCGC-74744/2021|EPI_ISL_1883315|2021-03-29:0,Denmark/DCGC-63351/2021|EPI_ISL_1871922|2021-04-05:0,Denmark/DCGC-61566/2021|EPI_ISL_1870137|2021-03-29:0,Germany/HH-RKI-I-124707/2021|EPI_ISL_2109556|2021-04-23:0)297130:1,Poland/PL_P1981/2021|EPI_ISL_1915297|2021-04-13:1,Poland/PL_P1984/2021|EPI_ISL_1915300|2021-04-16:1,(Germany/HB-RKI-I-046818/2021|EPI_ISL_1354242|2021-03-13:0,Germany/HH-RKI-I-038342/2021|EPI_ISL_1284703|2021-03-05:0)297131:2,Germany/HH-RKI-I-024246/2021|EPI_ISL_1154418|2021-02-20:0,Poland/WGS-PZH-UMB-0619/2021|EPI_ISL_1739392|2021-04-10:0,Germany/HH-RKI-I-063410/2021|EPI_ISL_1568621|2021-03-24:0,Poland/PL-P1016/2021|EPI_ISL_1499142|2021-03-19:0,Germany/HH-HPI-p4369/2021|EPI_ISL_1464245|2021-02-16:0,Germany/HH-HPI-p4262/2021|EPI_ISL_1464122|2021-02-15:0,Germany/HH-HPI-p4277/2021|EPI_ISL_1464118|2021-02-15:0,Germany/HH-HPI-p4056/2021|EPI_ISL_1464070|2021-02:0,Germany/HH-RKI-I-043805/2021|EPI_ISL_1350993|2021-03-05:0,Germany/HH-RKI-I-043786/2021|EPI_ISL_1350974|2021-03-05:0,Germany/NW-RKI-I-047103/2021|EPI_ISL_1354528|2021-03-07:0,Germany/TH-RKI-I-030126/2021|EPI_ISL_1213457|2021-02-26:0,Germany/HB-RKI-I-097114/2021|EPI_ISL_1843485|2021-04-13:0,Germany/NW-RKI-I-105544/2021|EPI_ISL_1850174|2021-04-23:0,Germany/NW-RKI-I-098799/2021|EPI_ISL_1844649|2021-04-20:0,Poland/PL_P2412/2021|EPI_ISL_1920362|2021-04-16:0)297116:1,(Germany/NW-RKI-I-044148/2021|EPI_ISL_1351336|2021-03-10:0,(Germany/NW-RKI-I-064506/2021|EPI_ISL_1569831|2021-03-23:1,Germany/NW-RKI-I-047209/2021|EPI_ISL_1354634|2021-03-10:0,Germany/NI-RKI-I-052735/2021|EPI_ISL_1436150|2021-03-19:0,Germany/NW-RKI-I-047211/2021|EPI_ISL_1354636|2021-03-10:0)297133:1,(Germany/NW-RKI-I-146506/2021|EPI_ISL_2130679|2021-05-06:1,Germany/NW-RKI-I-133622/2021|EPI_ISL_2115912|2021-04-26:0,Germany/NW-RKI-I-132880/2021|EPI_ISL_2115277|2021-04-30:0)297134:3)297132:2,Germany/HH-RKI-I-038387/2021|EPI_ISL_1284748|2021-03-05:1,Germany/NW-RKI-I-012071/2021|EPI_ISL_1142203|2021-01-23:1,Germany/NI-RKI-I-137870/2021|EPI_ISL_2122324|2021-04-29:2,((Austria/CeMM8670/2021|EPI_ISL_2232823|2021-04-26:1,Austria/CeMM8528/2021|EPI_ISL_2137318|2021-04-21:1)297136:3,Austria/CeMM8576/2021|EPI_ISL_2137361|2021-04-23:0,env/Austria/CeMM8199/2021|EPI_ISL_1965709|2021-04-13:0)297135:4,(Germany/NW-RKI-I-107403/2021|EPI_ISL_1851168|2021-04-08:0,Germany/NI-RKI-I-097826/2021|EPI_ISL_1844149|2021-04-13:0)297137:2,(Germany/NW-RKI-I-107463/2021|EPI_ISL_1851228|2021-04-12:0,Germany/NI-RKI-I-122816/2021|EPI_ISL_2108329|2021-04-21:0)297138:1,Germany/NI-RKI-I-024392/2021|EPI_ISL_1154565|2021-02-17:0,Germany/NW-RKI-I-014006/2021|EPI_ISL_1144143|2021-02-07:0,Germany/NW-RKI-I-014004/2021|EPI_ISL_1144141|2021-02-07:0,Germany/NW-RKI-I-014003/2021|EPI_ISL_1144140|2021-02-07:0,Germany/NI-RKI-I-024545/2021|EPI_ISL_1154718|2021-02-17:0,Germany/NI-RKI-I-024533/2021|EPI_ISL_1154706|2021-02-17:0,Germany/NI-RKI-I-024510/2021|EPI_ISL_1154683|2021-02-17:0)297111:1,(Romania/GR-93715/2021|EPI_ISL_794744|2021-01-04:1,(Romania/B-5572/2021|EPI_ISL_1418319|2021-03-16:2,Romania/Bucuresti417415/2021|EPI_ISL_940554|2021-01-27:0,Romania/Bucuresti_441041/2021|EPI_ISL_2017840|2021-03-29:3,Germany/un-RKI-I-145246/2021|EPI_ISL_2129520|2021-05-10:3)297140:1,Romania/B-12880/2021|EPI_ISL_2099874|2021-05-05:4,Romania/B-12936/2021|EPI_ISL_2099880|2021-05-05:5,Belgium/UGent-5945/2021|EPI_ISL_2192179|2021-04-22:5,Switzerland/VD-ETHZ-460405/2021|OU007942.1|2021-01-16:0,Switzerland/VD-ETHZ-461047/2021|OU007959.1|2021-01-18:0)297139:3,(England/QEUH-12B6F70/2021|OD995461.1|2021-02-16:0,(England/QEUH-135ED8E/2021|OU037476.1|2021-02-28:1,England/QEUH-12FCE62/2021|OU026338.1|2021-02-21:0,England/QEUH-12FBF42/2021|21-02-21:0,England/QEUH-12D310E/2021|21-02-19:0)297142:1,England/QEUH-13C66FF/2021|21-03-11:4)297141:1,(Belgium/ULG-12786/2021|EPI_ISL_1171546|2021-02-24:0,Belgium/ULG-12798/2021|EPI_ISL_1171558|2021-02-24:1)297143:2,(Spain/CM-ISCIII-211337/2021|EPI_ISL_1261502|2021-02-18:0,Spain/CM-ISCIII-211340/2021|EPI_ISL_1261503|2021-02-18:1,(Spain/CM-ISCIII-211852/2021|EPI_ISL_1510734|2021-02-20:1,Spain/CM-ISCIII-211877/2021|EPI_ISL_1509998|2021-02-21:1)297145:3,(Spain/CM-ISCIII-211869/2021|EPI_ISL_1510744|2021-02-27:1,(Spain/CM-ISCIII-212461/2021|EPI_ISL_1665173|2021-03-09:1,Spain/CM-ISCIII-212180/2021|EPI_ISL_1683847|2021-03-02:0,Spain/CM-ISCIII-212184/2021|EPI_ISL_1683853|2021-03-02:0)297147:1)297146:4)297144:1,(France/ARA-HCL021027611501/2021|EPI_ISL_1191688|2021-02-06:1,France/HDF-P228-21083C0223/2021|EPI_ISL_1323565|2021-02:1,France/cov-100001860830/2021|OD986650.1|2021-03-12:1,(((France/HDF-100002208939/2021|EPI_ISL_1787670|2021-04-09:0,France/HDF-100002208938/2021|EPI_ISL_1787669|2021-04-09:0)297151:1,(France/HDF-P341-21173C0061/2021|EPI_ISL_2143433|2021-04-27:0,France/HDF-P341-21173C0061/2021|EPI_ISL_2143570|2021-04-27:0)297152:3)297150:1,(France/HDF-P198-21121M1675/2021|EPI_ISL_1910866|2021-03-20:0,France/HDF-100002188224/2021|EPI_ISL_1787535|2021-04-09:0)297153:2)297149:2,France/HDF-100002542579/2021|EPI_ISL_1787987|2021-04-23:14,France/HDF-100002208942/2021|EPI_ISL_1787673|2021-04-09:3,(France/HDF-100002535974/2021|EPI_ISL_1787881|2021-04-23:1,France/HDF-100002542582/2021|EPI_ISL_1787988|2021-04-23:1)297154:1,France/HDF-P023-21143M1145/2021|EPI_ISL_1818796|2021-04-06:3,France/HDF-100002725111/2021|EPI_ISL_1988590|2021-05-03:5,(France/HDF-100002811088/2021|EPI_ISL_2095571|2021-05-10:0,France/HDF-100002711266/2021|EPI_ISL_1988566|2021-05-03:0)297155:4,France/HDF-IPP06171/2021|EPI_ISL_1416925|2021-03-16:0,France/cov-20210322v4d9/2021|OD987264.1|2021-03-25:0,France/cov-20210322v4a8/2021|OD987231.1|2021-03-25:0)297148:2,(((((Belgium/ULG-15757/2021|EPI_ISL_2245344|2021-05-16:1,Belgium/ULG-15654/2021|EPI_ISL_2245342|2021-05-11:1,Belgium/ULG-15749/2021|EPI_ISL_2245343|2021-05-17:0,Belgium/ULG-15807/2021|EPI_ISL_2288996|2021-05-18:0)297160:3,Belgium/UGent-5763/2021|EPI_ISL_2192066|2021-04-19:0,Belgium/UGent-5849/2021|EPI_ISL_2192114|2021-04-21:0,Belgium/ZNA_21318539/2021|EPI_ISL_2178942|2021-04-28:0)297159:1,Belgium/ULG-14693/2021|EPI_ISL_1826606|2021-04-15:0,Belgium/ULG-14854/2021|EPI_ISL_1826767|2021-04-19:0)297158:1,(Belgium/UGent-6332/2021|EPI_ISL_2192471|2021-05-04:2,Belgium/UZA-UA-TEP423/2021|EPI_ISL_1963447|2021-04-19:0,Belgium/UZA-UA-TKL707/2021|EPI_ISL_1745133|2021-04-13:0)297161:1,Belgium/ULG-15108/2021|EPI_ISL_2003210|2021-04-25:1,Belgium/ULG-15187/2021|EPI_ISL_2003289|2021-04-26:1,France/HDF-eluvcriblage06052021d5/2021|EPI_ISL_2095605|2021-05-10:4,(Belgium/UZA-UA-24971472/2021|EPI_ISL_2131329|2021-05-08:1,Belgium/UZA-UA-TXR250/2021|EPI_ISL_2016795|2021-04-28:1,Belgium/UZA-UA-24970344/2021|EPI_ISL_2131327|2021-05-07:0,(Belgium/ULG-15825/2021|EPI_ISL_2289014|2021-05-19:0,Belgium/ULG-15653/2021|EPI_ISL_2245368|2021-05-11:0)297163:2)297162:1,Belgium/UGent-6062/2021|EPI_ISL_2192254|2021-04-27:1,Belgium/ULG-13499/2021|EPI_ISL_1492808|2021-03-11:0,Belgium/UGent-6405/2021|EPI_ISL_2192530|2021-05-05:0,Belgium/UZA-UA-TLM966/2021|EPI_ISL_1661169|2021-04-06:0,Belgium/ULG-14279/2021|EPI_ISL_1672121|2021-04-03:0,Belgium/UZA-UA-31109973/2021|EPI_ISL_1524950|2021-03-19:0,Belgium/UZA-UA-31106926/2021|EPI_ISL_1381286|2021-03-12:0,Belgium/ULG-14865/2021|EPI_ISL_1826778|2021-04-18:0,Belgium/CHUNamur13331006/2021|EPI_ISL_1915876|2021-04-24:0,Belgium/ULG-15130/2021|EPI_ISL_2003232|2021-04-23:0)297157:1,Belgium/UZA-UA-TKD167/2021|EPI_ISL_1524982|2021-03-20:2,(Belgium/ULG-13739/2021|EPI_ISL_1533860|2021-03-22:0,Belgium/ULG-13230/2021|EPI_ISL_1360092|2021-03-13:0)297164:1,Belgium/rega-4716/2021|EPI_ISL_1382793|2021-02-24:0,Belgium/UZA-UA-24946862/2021|EPI_ISL_1745170|2021-04-16:0,Belgium/rega-4866/2021|EPI_ISL_1382749|2021-02-27:0)297156:2,(Belgium/UZA-UA-31112469/2021|EPI_ISL_1591178|2021-03-24:1,(Belgium/UZA-UA-24925390/2021|EPI_ISL_1591196|2021-03-26:1,Belgium/UZA-UA-24933929/2021|EPI_ISL_1661141|2021-04-03:1,(Belgium/ULG-14449/2021|EPI_ISL_1672124|2021-04-08:0,Belgium/UMONS-P016604201/2021|EPI_ISL_2131917|2021-05-05:2,(Belgium/UGent-5710/2021|EPI_ISL_2192022|2021-04-17:1,Belgium/UZA-UA-24931517/2021|EPI_ISL_1661119|2021-04-01:0)297168:1)297167:1,(Belgium/UZA-UA-24946614/2021|EPI_ISL_1745156|2021-04-15:1,(Belgium/ULG-15808/2021|EPI_ISL_2288997|2021-05-18:5,(Belgium/ULG-15435/2021|EPI_ISL_2139766|2021-05-07:0,Belgium/UMONS-P017448301/2021|EPI_ISL_2228011|2021-05-12:0,Belgium/UZA-UA-24954480/2021|EPI_ISL_1963330|2021-04-22:0,Belgium/ULG-15484/2021|EPI_ISL_2139768|2021-05-04:0,Belgium/ULG-15777/2021|EPI_ISL_2245246|2021-05-07:0)297171:1)297170:2,Belgium/UZA-UA-24939694/2021|EPI_ISL_1745158|2021-04-09:0,Belgium/ULG-15036/2021|EPI_ISL_1970766|2021-04-25:0,Belgium/UZA-UA-24939699/2021|EPI_ISL_1745159|2021-04-09:0)297169:1,Belgium/rega-5059/2021|EPI_ISL_1382365|2021-03-12:0,Belgium/ULG-13938/2021|EPI_ISL_1595693|2021-03-26:0)297166:1,Belgium/UGent-4780/2021|EPI_ISL_1689720|2021-03-29:1,Belgium/AZDelta/00607-2116R/2021|EPI_ISL_1904300|2021-04-14:2,(Belgium/ULG-15028/2021|EPI_ISL_1970758|2021-04-23:0,Belgium/ULG-14397/2021|EPI_ISL_1672185|2021-04-08:1,Belgium/ULG-15269/2021|EPI_ISL_2003371|2021-04-12:1,(Belgium/ULG-15200/2021|EPI_ISL_2003302|2021-04-26:0,Belgium/ULG-15184/2021|EPI_ISL_2003286|2021-04-26:0)297173:1)297172:1,Sweden/21-52475/2021|EPI_ISL_2099167|2021-04-07:1,(Belgium/UGent-5599/2021|EPI_ISL_2191936|2021-04-15:0,Belgium/UZA-UA-24959193/2021|EPI_ISL_2016790|2021-04-27:1)297174:3,(Belgium/UGent-4094/2021|EPI_ISL_1532866|2021-03-15:0,Belgium/UGent-4075/2021|EPI_ISL_1533006|2021-03-15:0)297175:3,(Belgium/UGent-5266/2021|EPI_ISL_1827292|2021-04-08:0,Portugal/PT5601/2021|EPI_ISL_1738938|2021-04-07:0,Portugal/PT6931/2021|EPI_ISL_1854151|2021-04-05:0)297176:1,(Belgium/UZA-UA-31127881/2021|EPI_ISL_2016808|2021-04-29:0,Belgium/ULG-14862/2021|EPI_ISL_1826775|2021-04-19:0)297177:3,Belgium/rega-4793/2021|EPI_ISL_1382631|2021-03-04:0,Belgium/UZA-UA-CV2055397159/2021|EPI_ISL_1745142|2021-04-21:0,Belgium/UZA-UA-CV2053055318/2021|EPI_ISL_1697342|2021-04-18:0,Belgium/UZA-UA-CV2069365260/2021|EPI_ISL_1591166|2021-04-06:0,Belgium/UZA-UA-CV2069324137/2021|EPI_ISL_1591164|2021-04-06:0,Belgium/UZA-UA-31113606/2021|EPI_ISL_1591204|2021-03-29:0,Belgium/Briant-12105859701/2021|EPI_ISL_1525257|2021-04-01:0,Belgium/AZDelta/01946-2112R/2021|EPI_ISL_1404395|2021-03-23:0,Belgium/rega-4797/2021|EPI_ISL_1382634|2021-03-04:0,Belgium/rega-4835/2021|EPI_ISL_1382554|2021-03-08:0)297165:1,((Germany/NW-RKI-I-126446/2021|EPI_ISL_2111016|2021-04-20:1,Germany/NW-RKI-I-086023/2021|EPI_ISL_1722956|2021-04-06:0,Germany/NW-RKI-I-072598/2021|EPI_ISL_1639385|2021-03-31:0)297179:1,Germany/NW-RKI-I-072635/2021|EPI_ISL_1639421|2021-03-29:0,Belgium/rega-4820/2021|EPI_ISL_1382351|2021-03-12:0)297178:2,(England/ALDP-13B8B3D/2021|21-03-06:1,England/CAMC-1396661/2021|21-03-04:1,England/MILK-13ED8DE/2021|21-03-14:2,England/ALDP-142ABDB/2021|21-03-18:1,England/MILK-144A8A1/2021|21-03-21:2,England/RAND-1434691/2021|21-03-18:1,England/ALDP-144E48B/2021|21-03-22:2,England/MILK-14E049A/2021|21-04-06:2,(England/RAND-15208CE/2021|21-04-21:0,England/RAND-153F862/2021|21-04-24:0,England/MILK-14F95B9/2021|21-04-12:0)297181:2,England/RAND-1485A0E/2021|21-03-26:0,England/RAND-14F1AA3/2021|21-04-09:0,England/ALDP-144E333/2021|21-03-21:0,England/ALDP-144E4B8/2021|21-03-22:0,England/ALDP-144E4C7/2021|21-03-22:0,England/RAND-149D9F7/2021|21-03-29:0,England/MILK-1378629/2021|21-03-02:0,England/QEUH-1435715/2021|21-03-20:0,England/CAMC-141DC8D/2021|21-03-12:0,England/ALDP-13B8B1F/2021|21-03-06:0,England/MILK-140383B/2021|21-03-16:0,England/MILK-13B57A5/2021|21-03-08:0,England/ALDP-13E984B/2021|21-03-13:0,England/CAMC-1381089/2021|21-02-15:0,England/CAMC-1396625/2021|21-03-04:0,England/MILK-13776EE/2021|21-03-02:0,England/MILK-13777AF/2021|21-03-02:0)297180:2,(Belgium/rega-5202/2021|EPI_ISL_1382575|2021-03-07:5,(Netherlands/NH-RIVM-24005/2021|EPI_ISL_1596886|2021-03-28:2,(Germany/SN-RKI-I-104407/2021|EPI_ISL_1848903|2021-04-15:2,Belgium/ULG-14767/2021|EPI_ISL_1826680|2021-04-16:2,Belgium/UGent-6156/2021|EPI_ISL_2192332|2021-04-30:1,(Belgium/ULG-15741/2021|EPI_ISL_2245351|2021-05-16:5,Belgium/UZA-UA-11776198/2021|EPI_ISL_2016793|2021-04-28:1)297185:3)297184:1,Romania/Bucuresti_425712/2021|EPI_ISL_1224909|2021-02-15:0,Netherlands/NH-RIVM-23615/2021|EPI_ISL_1596496|2021-03-25:0,Romania/Bucuresti_434121/2021|EPI_ISL_1228908|2021-03-06:0)297183:1)297182:1,(((England/QEUH-D12B85/2020|OD924340.1|2020-12-26:1,((England/MILK-11C58DE/2021|OD965449.1|2021-01-28:1,England/MILK-11C17D5/2021|OD969405.1|2021-01-28:0,(England/CAMC-12636F5/2021|OD983102.1|2021-02-10:1,England/MILK-11C16AB/2021|OD969277.1|2021-01-28:0,England/MILK-1214B4F/2021|OD980494.1|2021-02-01:0,England/MILK-11D7EF5/2021|OD964498.1|2021-01-29:0)297191:1)297190:1,(England/CAMC-12175E4/2021|OD971428.1|2021-02-06:0,England/CAMC-1234B94/2021|OD971543.1|2021-02-07:1)297192:1,England/CAMC-120ABB5/2021|OD981456.1|2021-02-06:1,(England/CAMC-1271E0B/2021|OD984235.1|2021-02-11:2,(Scotland/QEUH-132AE3D/2021|OU037316.1|2021-02-24:1,England/MILK-13706B8/2021|OU036369.1|2021-03-01:1,England/CAMC-149AFF8/2021|21-03-09:1,England/RAND-13F1F2D/2021|21-03-15:1,(England/MILK-1383E05/2021|21-03-03:0,England/MILK-13838F8/2021|21-03-03:0)297195:1,England/MILK-1471319/2021|21-03-24:0,England/MILK-1472A7D/2021|21-03-24:0,Scotland/QEUH-130F803/2021|21-02-22:0,Scotland/QEUH-1310122/2021|21-02-22:0)297194:1,England/MILK-13544ED/2021|OU032701.1|2021-02-25:1,England/MILK-121ABFE/2021|OD980664.1|2021-02-02:0,England/MILK-12ECDD1/2021|OU019247.1|2021-02-20:0)297193:1,(England/MILK-1457ABA/2021|21-03-22:0,England/MILK-144A59B/2021|21-03-21:1)297196:2)297189:1,England/ALDP-CC05D4/2020|OD913533.1|2020-12-19:0,England/OXON-F484E3/2020|20-12-30:0)297188:1,England/CAMC-1253142/2021|OD981783.1|2021-02-09:1,England/MILK-C78A90/2020|OD912702.1|2020-12-15:1,England/MILK-C6154E/2020|OD910892.1|2020-12-13:0,England/CAMC-1209F7E/2021|OD981003.1|2021-02-03:0,England/QEUH-C5C36A/2020|OD917347.1|2020-12-14:0)297187:1,England/OXON-F512CF/2021|21-01-12:1)297186:1,(Spain/AR-ISCIII-210775/2021|EPI_ISL_1059978|2021-01-26:2,Germany/SN-RKI-I-028299/2021|EPI_ISL_1211330|2021-02-19:1,Netherlands/GE-RIVM-18861/2021|EPI_ISL_1370898|2021-03-02:1,Spain/GA-CHUVI-19258806/2021|EPI_ISL_1595729|2021-04-02:1,Germany/SH-RKI-I-012509/2021|EPI_ISL_1142642|2021-01-22:2,Germany/SN-RKI-I-028160/2021|EPI_ISL_1211191|2021-02-19:1,Spain/GA-ISCIII-210355/2021|EPI_ISL_954794|2021-01-22:1,England/EKHU-2610845/2020|20-12-18:1,Spain/GA-CHUS-292842/2020|EPI_ISL_1055755|2020-12-29:4,(Spain/CM-ISCIII-211613/2021|EPI_ISL_1509967|2021-02-12:0,(Spain/CM-ISCIII-211874/2021|EPI_ISL_1509973|2021-02-20:1,Spain/CM-ISCIII-211872/2021|EPI_ISL_1510746|2021-02-20:0,Spain/CM-ISCIII-211853/2021|EPI_ISL_1510735|2021-02-20:0)297199:2,Spain/CM-ISCIII-212182/2021|EPI_ISL_1683850|2021-03-04:1)297198:1,(Spain/CM-ISCIII-212326/2021|EPI_ISL_1684012|2021-03-12:3,(Spain/MC-ISCIII-212337/2021|EPI_ISL_1684037|2021-03-10:1,Spain/MC-ISCIII-212331/2021|EPI_ISL_1684024|2021-03-10:0,Spain/MC-ISCIII-212332/2021|EPI_ISL_1684027|2021-03-10:0)297201:2)297200:1,Spain/MD-ISCIII-212034/2021|EPI_ISL_1684180|2021-02-03:1,env/Austria/CeMM7229/2021|EPI_ISL_1670965|2021-04-05:3,(Belgium/UZA-UA-UGS108/2021|EPI_ISL_1745059|2021-04-14:1,Belgium/UZA-UA-24945830/2021|EPI_ISL_1745060|2021-04-15:0)297202:2,Spain/CM-ISCIII-212742/2021|EPI_ISL_1908248|2021-03-18:2,Spain/NC-CHN-01002436/2021|EPI_ISL_1922419|2021-04-12:1,Spain/GA-SCQ_21-490159/2021|EPI_ISL_2100146|2021-04-30:1,Germany/NW-RKI-I-140547/2021|EPI_ISL_2124660|2021-05-05:5,Spain/GA-SCQ_21-435459/2021|EPI_ISL_2271672|2021-03-16:1,(Switzerland/TI-ETHZ-570846/2021|EPI_ISL_1658939|2021-04-06:0,Switzerland/TI-ETHZ-570854/2021|EPI_ISL_1658945|2021-04-06:0)297203:2,Greece/CP0800976/2020|EPI_ISL_794820|2020-12-30:0,Spain/GA-SCQ_21-435449/2021|EPI_ISL_2271671|2021-03-16:0,Spain/GA-CHUVI-33827930/2021|EPI_ISL_1478827|2021-03-20:0,Germany/NI-RKI-I-028234/2021|EPI_ISL_1211265|2021-02-20:0)297197:1,(England/CAMC-12592EF/2021|21-02-08:3,(England/QEUH-120BB87/2021|OD971189.1|2021-02-04:1,England/QEUH-120DBB2/2021|OD971370.1|2021-02-04:0,England/ALDP-136C752/2021|21-03-01:0,England/ALDP-FB536C/2021|OD944357.1|2021-01-10:0)297205:1)297204:1,(England/MILK-1205EFD/2021|OD980810.1|2021-02-01:2,England/CAMC-1201055/2021|OD973100.1|2021-02-05:2)297206:1,Canada/ON-PHL-21-01031/2021|EPI_ISL_1112771|2021-01:1,England/ALDP-D42C6B/2020|OD922906.1|2020-12-28:3,England/ALDP-DA688F/2020|OD921798.1|2020-12-30:2,England/ALDP-E3068F/2021|OD927855.1|2021-01-01:1,England/ALDP-EE6178/2021|OD930438.1|2021-01-02:1,England/ALDP-EE7362/2021|OD930613.1|2021-01-03:2,England/ALDP-EF1981/2020|OD929593.1|2020-12-31:4,England/ALDP-F8266F/2021|OD932998.1|2021-01-09:1,England/CAMC-1062652/2021|OD978672.1|2021-01-15:3,England/CAMC-11E93B5/2021|OD974365.1|2021-02-03:2,England/CAMC-12DF7E2/2021|OU017130.1|2021-02-21:2,England/CAMC-C4369A/2020|OD906668.1|2020-12-10:1,England/LOND-E4AD7/2021|21-01-05:1,England/MILK-10A9BBA/2021|OD978537.1|2021-01-18:3,England/MILK-112F113/2021|OD952735.1|2021-01-21:1,England/MILK-115241E/2021|OD953375.1|2021-01-21:1,England/MILK-1153705/2021|OD959352.1|2021-01-22:2,(England/MILK-11A33F3/2021|OD966212.1|2021-01-28:2,(England/GSTT-210114BPBC73/2021|21-01-12:0,England/GSTT-210122GNBC65/2021|21-01-20:0,England/GSTT-210129GNBC73/2021|21-01-26:0)297208:4)297207:1,England/MILK-11A4D4F/2021|OD965331.1|2021-01-29:1,England/MILK-C6C5E9/2020|OD918989.1|2020-12-13:1,England/MILK-CA6D09/2020|OD914366.1|2020-12-18:1,England/MILK-D090DD/2020|OD919869.1|2020-12-19:2,England/MILK-ED34A2/2021|OD932065.1|2021-01-04:2,England/MILK-FAFF25/2021|OD938223.1|2021-01-08:1,England/QEUH-119A7E4/2021|OD959623.1|2021-01-29:1,Germany/BY-RKI-I-064327/2021|EPI_ISL_1569490|2021-03-24:2,Germany/BY-RKI-I-077663/2021|EPI_ISL_1643268|2021-03-31:1,Germany/HB-RKI-I-072192/2021|EPI_ISL_1639027|2021-03-27:2,(Spain/MD-IBV-98020157/2021|EPI_ISL_1671253|2021-02-17:3,Spain/GA-SCQ_21_387650/2021|EPI_ISL_1647340|2021-02-07:1)297209:1,(Belgium/ULG-14253/2021|EPI_ISL_1672129|2021-03-31:1,Belgium/ULG-13773/2021|EPI_ISL_1533894|2021-03-24:0)297210:1,Austria/MUIV-0043/2021|EPI_ISL_1712591|2021-03-24:2,Austria/MUIV-0042/2021|EPI_ISL_1712590|2021-03-24:2,Austria/MUIV-0019/2021|EPI_ISL_1712567|2021-03-03:1,(Austria/CeMM7191/2021|EPI_ISL_1671041|2021-04-05:1,Austria/CeMM8275/2021|EPI_ISL_1967367|2021-04:2,Austria/CeMM8125/2021|EPI_ISL_1965664|2021-04:1,(Germany/NW-RKI-I-145929/2021|EPI_ISL_2130140|2021-05-11:0,Germany/un-RKI-I-145111/2021|EPI_ISL_2129392|2021-05-07:3)297212:1,(Switzerland/SG-CLM-05119027/2021|EPI_ISL_2171062|2021-05-11:0,Switzerland/SG-CLM-04159029/2021|EPI_ISL_1704136|2021-04-15:0)297213:2,Austria/CeMM7204/2021|EPI_ISL_1671046|2021-04-05:0,Austria/CeMM7192/2021|EPI_ISL_1671042|2021-04-05:0,Austria/CeMM8117/2021|EPI_ISL_1965656|2021-04:0)297211:1,Italy/TAA-IGA-1900561468/2021|EPI_ISL_1745245|2021-04-12:1,Belgium/UMONS-CV2105223635/2021|EPI_ISL_1801749|2021-03-29:1,Scotland/CAMC-14A52E2/2021|21-03-27:1,(USA/FL-CDC-LC0047501/2021|MZ071704.1|2021-04-12:1,Spain/GA-SCQ_21_420002/2021|EPI_ISL_1785058|2021-03-02:1,Spain/CB-IBV-98026158/2021|EPI_ISL_2147842|2021-03-19:1,Spain/GA-SCQ_21-436757/2021|EPI_ISL_2271674|2021-03-17:1)297214:2,((Germany/NW-RKI-I-067239/2021|EPI_ISL_1572026|2021-03-18:1,Germany/NW-RKI-I-075693/2021|EPI_ISL_1641469|2021-04-08:1,(((Germany/NW-RKI-I-132900/2021|EPI_ISL_2115296|2021-04-28:2,(Germany/NW-RKI-I-140920/2021|EPI_ISL_2125005|2021-05-06:0,Germany/NW-RKI-I-142608/2021|EPI_ISL_2126719|2021-05-05:0)297220:1,Germany/NW-RKI-I-101056/2021|EPI_ISL_1846613|2021-04-23:0,Germany/NW-RKI-I-100014/2021|EPI_ISL_1845777|2021-04-22:0,Germany/NW-RKI-I-142618/2021|EPI_ISL_2126736|2021-05-07:0,Germany/NW-RKI-I-130799/2021|EPI_ISL_2113828|2021-04-29:0,Germany/NW-RKI-I-135558/2021|EPI_ISL_2118202|2021-05-05:0)297219:1,Germany/NW-RKI-I-094083/2021|EPI_ISL_1728414|2021-04-20:0,Germany/NW-RKI-I-098910/2021|EPI_ISL_1844764|2021-04-21:0)297218:1,Germany/NW-RKI-I-130927/2021|EPI_ISL_2113945|2021-04-30:2,Germany/NW-RKI-I-075780/2021|EPI_ISL_1641548|2021-04-08:0,Germany/NW-RKI-I-156222/2021|EPI_ISL_2266696|2021-05-15:0,Germany/NW-RKI-I-088327/2021|EPI_ISL_1724873|2021-04-14:0,Germany/un-RKI-I-083367/2021|EPI_ISL_1720860|2021-04-09:0,Germany/NW-RKI-I-087266/2021|EPI_ISL_1724066|2021-04-13:0,Germany/NW-RKI-I-091678/2021|EPI_ISL_1726659|2021-03-30:0,Germany/NW-RKI-I-087237/2021|EPI_ISL_1724038|2021-04-13:0,Germany/NW-RKI-I-075669/2021|EPI_ISL_1641446|2021-04-08:0,Germany/NW-RKI-I-142340/2021|EPI_ISL_2126366|2021-05-05:0,Germany/NW-RKI-I-140800/2021|EPI_ISL_2124892|2021-05-06:0,Germany/NW-RKI-I-140436/2021|EPI_ISL_2124552|2021-05-06:0,Germany/NW-RKI-I-131155/2021|EPI_ISL_2114161|2021-04-30:0)297217:1,(Germany/NW-RKI-I-089906/2021|EPI_ISL_1725192|2021-04-15:2,(Germany/RP-RKI-I-086848/2021|EPI_ISL_1723689|2021-04-13:0,Germany/RP-RKI-I-082567/2021|EPI_ISL_1720206|2021-04-10:0)297222:1,Germany/RP-RKI-I-075999/2021|EPI_ISL_1641751|2021-04-08:0,Germany/RP-RKI-I-076064/2021|EPI_ISL_1641813|2021-04-08:0)297221:1,Germany/NW-RKI-I-081785/2021|EPI_ISL_1646794|2021-03-26:1,Germany/NW-RKI-I-060400/2021|EPI_ISL_1565918|2021-03-18:1,((Germany/BW-RKI-I-149503/2021|EPI_ISL_2261183|2021-05-06:3,Germany/BY-IMB17535/2021|EPI_ISL_1911992|2021-04-26:1)297224:3,Germany/NW-RKI-I-095668/2021|EPI_ISL_1729876|2021-03-30:0,Germany/NW-RKI-I-079885/2021|EPI_ISL_1644599|2021-04-10:0)297223:1,(Germany/NW-RKI-I-083584/2021|EPI_ISL_1721067|2021-04-02:2,Germany/NW-RKI-I-071626/2021|EPI_ISL_1638592|2021-03-24:0)297225:1,(Germany/NW-RKI-I-130713/2021|EPI_ISL_2113744|2021-04-29:2,Germany/NW-RKI-I-094320/2021|EPI_ISL_1728631|2021-03-30:0,Germany/NW-RKI-I-081556/2021|EPI_ISL_1646337|2021-03-25:0)297226:1,Germany/NW-RKI-I-099435/2021|EPI_ISL_1845238|2021-04-22:1,(Germany/NW-RKI-I-146118/2021|EPI_ISL_2130313|2021-05-08:1,Germany/NW-RKI-I-144873/2021|EPI_ISL_2129172|2021-05-07:0,Germany/NW-RKI-I-134157/2021|EPI_ISL_2116374|2021-05-04:0,Germany/NW-RKI-I-131378/2021|EPI_ISL_2114362|2021-04-30:0)297227:3,(Germany/NW-RKI-I-146353/2021|EPI_ISL_2130534|2021-05-11:1,Germany/NW-RKI-I-130867/2021|EPI_ISL_2113893|2021-04-29:0,Germany/NW-RKI-I-140843/2021|EPI_ISL_2124934|2021-05-05:0)297228:1,Germany/NW-RKI-I-140919/2021|EPI_ISL_2125004|2021-05-06:1,Germany/NW-RKI-I-149383/2021|EPI_ISL_2261069|2021-04-13:1,(Germany/un-RKI-I-143396/2021|EPI_ISL_2128193|2021-04-27:0,Germany/BW-RKI-I-157175/2021|EPI_ISL_2267566|2021-05-13:0,Germany/un-RKI-I-135847/2021|EPI_ISL_2118954|2021-04-20:0)297229:1,(Germany/BW-RKI-I-156954/2021|EPI_ISL_2267364|2021-05-13:0,Germany/BW-RKI-I-157176/2021|EPI_ISL_2267567|2021-05-13:0)297230:1,Germany/NW-RKI-I-058556/2021|EPI_ISL_1442374|2021-03-15:0,Germany/BW-RKI-I-157073/2021|EPI_ISL_2267474|2021-05-10:0,Germany/NW-RKI-I-156729/2021|EPI_ISL_2267157|2021-05-18:0,Germany/NW-RKI-I-085933/2021|EPI_ISL_1722878|2021-03-26:0,Germany/NW-RKI-I-094398/2021|EPI_ISL_1728709|2021-03-29:0,Germany/un-RKI-I-093181/2021|EPI_ISL_1727576|2021-04-12:0,Germany/un-RKI-I-093151/2021|EPI_ISL_1727554|2021-04-12:0,Germany/NW-RKI-I-091288/2021|EPI_ISL_1726291|2021-04-16:0,Germany/NW-RKI-I-087418/2021|EPI_ISL_1724201|2021-04-13:0,Germany/NW-RKI-I-087417/2021|EPI_ISL_1724200|2021-04-13:0,Germany/NW-RKI-I-087103/2021|EPI_ISL_1723917|2021-04-14:0,Germany/NW-RKI-I-086988/2021|EPI_ISL_1723818|2021-04-13:0,Germany/NW-RKI-I-095559/2021|EPI_ISL_1729769|2021-03-30:0,Germany/NW-RKI-I-094342/2021|EPI_ISL_1728653|2021-03-29:0,Germany/NW-RKI-I-075686/2021|EPI_ISL_1641463|2021-04-08:0,Germany/NW-RKI-I-072801/2021|EPI_ISL_1639576|2021-03-26:0,Germany/NW-RKI-I-072777/2021|EPI_ISL_1639553|2021-03-24:0,Germany/NW-RKI-I-081472/2021|EPI_ISL_1646173|2021-03-25:0,Germany/NW-RKI-I-073278/2021|EPI_ISL_1640024|2021-03-26:0,Germany/NW-RKI-I-060821/2021|EPI_ISL_1566321|2021-03-16:0,Germany/NW-RKI-I-060665/2021|EPI_ISL_1566167|2021-03-16:0,Germany/NW-RKI-I-060662/2021|EPI_ISL_1566164|2021-03-16:0,Germany/NW-RKI-I-060628/2021|EPI_ISL_1566133|2021-03-16:0,Germany/NW-RKI-I-060862/2021|EPI_ISL_1566362|2021-03-16:0,Germany/NW-RKI-I-067319/2021|EPI_ISL_1572101|2021-03-18:0,Germany/NW-RKI-I-060693/2021|EPI_ISL_1566195|2021-03-19:0,Germany/NW-RKI-I-060426/2021|EPI_ISL_1565941|2021-03-19:0,Germany/un-RKI-I-065748/2021|EPI_ISL_1570820|2021-03-29:0,Germany/un-RKI-I-067828/2021|EPI_ISL_1572206|2021-04-01:0,Germany/NW-RKI-I-060716/2021|EPI_ISL_1566217|2021-03-16:0,Germany/NW-RKI-I-060354/2021|EPI_ISL_1565873|2021-03-20:0,Germany/NW-RKI-I-043848/2021|EPI_ISL_1351036|2021-03-03:0,Germany/NW-RKI-I-057017/2021|EPI_ISL_1440720|2021-03-16:0,Germany/NW-RKI-I-056476/2021|EPI_ISL_1440100|2021-03-17:0,Germany/RP-RKI-I-054360/2021|EPI_ISL_1437929|2021-03-18:0,Germany/NW-RKI-I-101092/2021|EPI_ISL_1846648|2021-04-23:0,Germany/NW-RKI-I-107533/2021|EPI_ISL_1851298|2021-04-13:0,Germany/un-RKI-I-136141/2021|EPI_ISL_2119643|2021-04-22:0,Germany/NW-RKI-I-122561/2021|EPI_ISL_2108112|2021-04-03:0,Germany/un-RKI-I-136289/2021|EPI_ISL_2119983|2021-04-22:0,Germany/NW-RKI-I-132044/2021|EPI_ISL_2114989|2021-04-03:0,Germany/un-RKI-I-147289/2021|EPI_ISL_2130982|2021-04-30:0)297216:1,((Germany/HE-RKI-I-126966/2021|EPI_ISL_2111150|2021-04-22:2,Germany/un-RKI-I-143253/2021|EPI_ISL_2127887|2021-04-28:0,Germany/NI-RKI-I-133336/2021|EPI_ISL_2115655|2021-04-22:0)297232:1,Germany/NW-RKI-I-104923/2021|EPI_ISL_1849441|2021-04-22:0,Germany/BW-RKI-I-152338/2021|EPI_ISL_2263644|2021-05-06:0,Germany/NI-RKI-I-150491/2021|EPI_ISL_2262118|2021-04-23:0,Germany/BW-RKI-I-153036/2021|EPI_ISL_2264297|2021-04-26:0)297231:1,Germany/NW-RKI-I-154560/2021|EPI_ISL_2265755|2021-05-08:1,Germany/ST-MD3439/2021|EPI_ISL_2285444|2021-05-05:1,Germany/RP-RKI-I-135694/2021|EPI_ISL_2118505|2021-05-04:1,(Germany/un-RKI-I-143093/2021|EPI_ISL_2127644|2021-04-26:0,Germany/BW-RKI-I-151984/2021|EPI_ISL_2263304|2021-05-03:0,Germany/un-RKI-I-142892/2021|EPI_ISL_2127269|2021-05-04:0)297233:1,Germany/NW-RKI-I-109028/2021|EPI_ISL_1852653|2021-04-27:0,Germany/NW-RKI-I-148622/2021|EPI_ISL_2260402|2021-05-03:0,Germany/NW-HHU-3439/2021|EPI_ISL_1988704|2021-03-02:0,Germany/NW-RKI-I-128165/2021|EPI_ISL_2111765|2021-04-27:0,Germany/un-RKI-I-145631/2021|EPI_ISL_2129863|2021-04-29:0,Germany/NW-RKI-I-133087/2021|EPI_ISL_2115445|2021-04-28:0,Germany/NW-RKI-I-140387/2021|EPI_ISL_2124511|2021-05-06:0,Germany/NW-RKI-I-129757/2021|EPI_ISL_2112883|2021-05-03:0,Germany/NW-RKI-I-146376/2021|EPI_ISL_2130555|2021-05-11:0,Germany/NW-RKI-I-146392/2021|EPI_ISL_2130571|2021-05-11:0,Germany/NW-RKI-I-130963/2021|EPI_ISL_2113980|2021-04-30:0,Germany/NW-RKI-I-145944/2021|EPI_ISL_2130152|2021-05-11:0,Germany/NW-RKI-I-128265/2021|EPI_ISL_2111860|2021-04-28:0)297215:1,((Denmark/DCGC-62215/2021|EPI_ISL_1870786|2021-03-15:0,((Denmark/DCGC-62433/2021|EPI_ISL_1871004|2021-03-22:1,((Denmark/DCGC-62723/2021|EPI_ISL_1871294|2021-03-22:0,Denmark/DCGC-85180/2021|EPI_ISL_1894498|2021-03-29:1)297239:1,Denmark/DCGC-82594/2021|EPI_ISL_1891439|2021-03-22:0,Denmark/DCGC-84730/2021|EPI_ISL_1894040|2021-03-22:0)297238:1,Denmark/DCGC-59828/2021|EPI_ISL_1868399|2021-03-29:1,Denmark/DCGC-85882/2021|EPI_ISL_1895203|2021-03-15:1,Denmark/DCGC-63918/2021|EPI_ISL_1872489|2021-03-15:0,Denmark/DCGC-55925/2021|EPI_ISL_1864353|2021-03-29:0,Denmark/DCGC-86464/2021|EPI_ISL_1895785|2021-03-29:0,Denmark/DCGC-80499/2021|EPI_ISL_1889140|2021-03-15:0,Denmark/DCGC-79912/2021|EPI_ISL_1888553|2021-03-29:0,Denmark/DCGC-53042/2021|EPI_ISL_1861096|2021-03-22:0,Denmark/DCGC-70256/2021|EPI_ISL_1878827|2021-03-15:0,Denmark/DCGC-74881/2021|EPI_ISL_1883452|2021-03-22:0,Denmark/DCGC-53896/2021|EPI_ISL_1862204|2021-03-22:0,Denmark/DCGC-86472/2021|EPI_ISL_1895793|2021-03-29:0,Denmark/DCGC-61760/2021|EPI_ISL_1870331|2021-03-29:0,Denmark/DCGC-53464/2021|EPI_ISL_1861518|2021-03-29:0,Denmark/DCGC-50723/2021|EPI_ISL_1858025|2021-03-29:0,Denmark/DCGC-60714/2021|EPI_ISL_1869285|2021-03-22:0,Denmark/DCGC-57947/2021|EPI_ISL_1866450|2021-03-22:0,Denmark/DCGC-83760/2021|EPI_ISL_1892831|2021-03-15:0,Denmark/DCGC-57695/2021|EPI_ISL_1866195|2021-03-29:0,Denmark/DCGC-78338/2021|EPI_ISL_1886979|2021-03-22:0,Denmark/DCGC-60688/2021|EPI_ISL_1869259|2021-03-22:0,Denmark/DCGC-62490/2021|EPI_ISL_1871061|2021-03-29:0,Denmark/DCGC-74955/2021|EPI_ISL_1883526|2021-03-15:0,Denmark/DCGC-52337/2021|EPI_ISL_1860391|2021-03-22:0,Denmark/DCGC-67402/2021|EPI_ISL_1875973|2021-03-15:0,Denmark/DCGC-67289/2021|EPI_ISL_1875860|2021-03-29:0,Denmark/DCGC-67280/2021|EPI_ISL_1875851|2021-03-29:0,Denmark/DCGC-72073/2021|EPI_ISL_1880644|2021-03-22:0,Denmark/DCGC-65825/2021|EPI_ISL_1874396|2021-03-15:0,Denmark/DCGC-76692/2021|EPI_ISL_1885263|2021-03-22:0,Denmark/DCGC-73649/2021|EPI_ISL_1882220|2021-03-15:0,Denmark/DCGC-74028/2021|EPI_ISL_1882599|2021-03-15:0,Denmark/DCGC-73958/2021|EPI_ISL_1882529|2021-03-22:0,Denmark/DCGC-73010/2021|EPI_ISL_1881581|2021-03-22:0,Denmark/DCGC-69684/2021|EPI_ISL_1878255|2021-03-29:0,Denmark/DCGC-73369/2021|EPI_ISL_1881940|2021-03-22:0,Denmark/DCGC-72805/2021|EPI_ISL_1881376|2021-03-15:0,Denmark/DCGC-71251/2021|EPI_ISL_1879822|2021-03-29:0,Denmark/DCGC-71070/2021|EPI_ISL_1879641|2021-04-05:0,Denmark/DCGC-66138/2021|EPI_ISL_1874709|2021-03-29:0,Denmark/DCGC-77454/2021|EPI_ISL_1886064|2021-03-29:0)297237:1,(Denmark/DCGC-85653/2021|EPI_ISL_1894972|2021-04-19:1,Denmark/DCGC-57952/2021|EPI_ISL_1866455|2021-04-19:1,Denmark/DCGC-92571/2021|EPI_ISL_2028866|2021-04-26:1,(Denmark/DCGC-100378/2021|EPI_ISL_2298261|2021-05-10:1,Denmark/DCGC-90654/2021|EPI_ISL_2026913|2021-05-03:0,Denmark/DCGC-95062/2021|EPI_ISL_2174909|2021-05-10:0,Denmark/DCGC-93641/2021|EPI_ISL_2173486|2021-05-03:0,Denmark/DCGC-97830/2021|EPI_ISL_2177793|2021-04-26:0,Denmark/DCGC-95454/2021|EPI_ISL_2175301|2021-04-26:0,Denmark/DCGC-94878/2021|EPI_ISL_2174724|2021-05-10:0,Denmark/DCGC-94924/2021|EPI_ISL_2174771|2021-04-26:0,Denmark/DCGC-77991/2021|EPI_ISL_1886632|2021-04-19:0,Denmark/DCGC-88364/2021|EPI_ISL_2024578|2021-04-19:0,Denmark/DCGC-92042/2021|EPI_ISL_2028337|2021-04-26:0,Denmark/DCGC-89507/2021|EPI_ISL_2025724|2021-05-03:0)297241:1,Denmark/DCGC-87838/2021|EPI_ISL_2024023|2021-04-26:1,(Denmark/DCGC-97986/2021|EPI_ISL_2177949|2021-05-10:1,(Denmark/DCGC-95153/2021|EPI_ISL_2175000|2021-05-10:1,Denmark/DCGC-97611/2021|EPI_ISL_2177574|2021-05-10:1,Denmark/DCGC-102889/2021|EPI_ISL_2300386|2021-05-10:1,(Denmark/DCGC-103730/2021|EPI_ISL_2301132|2021-05-17:0,Denmark/DCGC-98666/2021|EPI_ISL_2296886|2021-05-17:0)297244:1,Denmark/DCGC-97011/2021|EPI_ISL_2176898|2021-05-10:0,Denmark/DCGC-94281/2021|EPI_ISL_2174127|2021-05-10:0,Denmark/DCGC-97591/2021|EPI_ISL_2177554|2021-05-10:0,Denmark/DCGC-96214/2021|EPI_ISL_2176062|2021-05-10:0,Denmark/DCGC-97139/2021|EPI_ISL_2177026|2021-05-10:0,Denmark/DCGC-97586/2021|EPI_ISL_2177549|2021-05-10:0,Denmark/DCGC-95366/2021|EPI_ISL_2175213|2021-05-10:0,Denmark/DCGC-92951/2021|EPI_ISL_2172795|2021-05-10:0,Denmark/DCGC-94529/2021|EPI_ISL_2174375|2021-05-10:0,Denmark/DCGC-93745/2021|EPI_ISL_2173590|2021-05-10:0,Denmark/DCGC-101916/2021|EPI_ISL_2299620|2021-05-17:0,Denmark/DCGC-99060/2021|EPI_ISL_2297189|2021-05-17:0,Denmark/DCGC-100319/2021|EPI_ISL_2298214|2021-05-17:0,Denmark/DCGC-99126/2021|EPI_ISL_2297236|2021-05-17:0,Denmark/DCGC-99430/2021|EPI_ISL_2297471|2021-05-10:0,Denmark/DCGC-103108/2021|EPI_ISL_2300646|2021-05-17:0,Denmark/DCGC-102173/2021|EPI_ISL_2299816|2021-05-17:0,Denmark/DCGC-103467/2021|EPI_ISL_2300930|2021-05-17:0,Denmark/DCGC-99843/2021|EPI_ISL_2297782|2021-05-17:0,Denmark/DCGC-99608/2021|EPI_ISL_2297607|2021-05-10:0,Denmark/DCGC-100330/2021|EPI_ISL_2298223|2021-05-17:0,Denmark/DCGC-100214/2021|EPI_ISL_2298128|2021-05-17:0)297243:1,Denmark/DCGC-101779/2021|EPI_ISL_2299507|2021-05-17:1,((Denmark/DCGC-101653/2021|EPI_ISL_2299292|2021-05-17:0,Denmark/DCGC-102026/2021|EPI_ISL_2299706|2021-05-17:0)297246:1,Denmark/DCGC-99765/2021|EPI_ISL_2297722|2021-05-17:0,Denmark/DCGC-101046/2021|EPI_ISL_2298820|2021-05-17:0)297245:1,(Denmark/DCGC-103657/2021|EPI_ISL_2301075|2021-05-17:1,Denmark/DCGC-102208/2021|EPI_ISL_2299842|2021-05-17:0,Denmark/DCGC-103544/2021|EPI_ISL_2300988|2021-05-17:0,Denmark/DCGC-99494/2021|EPI_ISL_2297520|2021-05-17:0,Denmark/DCGC-101532/2021|EPI_ISL_2299206|2021-05-17:0)297247:2,(Denmark/DCGC-103938/2021|EPI_ISL_2301281|2021-05-17:1,Denmark/DCGC-95807/2021|EPI_ISL_2175655|2021-05-10:0)297248:1,(Denmark/DCGC-96932/2021|EPI_ISL_2176810|2021-05-10:0,Denmark/DCGC-94264/2021|EPI_ISL_2174110|2021-05-10:0)297249:1,(Denmark/DCGC-102604/2021|EPI_ISL_2300132|2021-05-17:0,Denmark/DCGC-102412/2021|EPI_ISL_2299994|2021-05-17:0)297250:1,Denmark/DCGC-95303/2021|EPI_ISL_2175150|2021-05-10:0,Denmark/DCGC-97514/2021|EPI_ISL_2177436|2021-05-10:0,Denmark/DCGC-94936/2021|EPI_ISL_2174783|2021-05-03:0,Denmark/DCGC-97697/2021|EPI_ISL_2177660|2021-05-10:0,Denmark/DCGC-94032/2021|EPI_ISL_2173877|2021-05-10:0,Denmark/DCGC-98080/2021|EPI_ISL_2178043|2021-05-10:0,Denmark/DCGC-93161/2021|EPI_ISL_2173005|2021-05-10:0,Denmark/DCGC-96344/2021|EPI_ISL_2176192|2021-05-10:0,Denmark/DCGC-93757/2021|EPI_ISL_2173602|2021-05-10:0,Denmark/DCGC-95245/2021|EPI_ISL_2175092|2021-05-10:0,Denmark/DCGC-94763/2021|EPI_ISL_2174609|2021-05-10:0,Denmark/DCGC-96254/2021|EPI_ISL_2176102|2021-05-10:0,Denmark/DCGC-97220/2021|EPI_ISL_2177107|2021-05-10:0,Denmark/DCGC-95691/2021|EPI_ISL_2175538|2021-05-10:0,Denmark/DCGC-94130/2021|EPI_ISL_2173975|2021-05-10:0,Denmark/DCGC-93630/2021|EPI_ISL_2173475|2021-05-10:0,Denmark/DCGC-93349/2021|EPI_ISL_2173193|2021-05-10:0,Denmark/DCGC-101910/2021|EPI_ISL_2299615|2021-05-10:0,Denmark/DCGC-101603/2021|EPI_ISL_2299260|2021-05-10:0,Denmark/DCGC-100843/2021|EPI_ISL_2298616|2021-05-17:0,Denmark/DCGC-98488/2021|EPI_ISL_2296751|2021-05-17:0,Denmark/DCGC-99777/2021|EPI_ISL_2297731|2021-05-10:0,Denmark/DCGC-101343/2021|EPI_ISL_2299070|2021-05-17:0,Denmark/DCGC-98773/2021|EPI_ISL_2296965|2021-05-17:0,Denmark/DCGC-102660/2021|EPI_ISL_2300178|2021-05-17:0,Denmark/DCGC-102035/2021|EPI_ISL_2299710|2021-05-17:0,Denmark/DCGC-102218/2021|EPI_ISL_2299851|2021-05-10:0,Denmark/DCGC-98535/2021|EPI_ISL_2296788|2021-05-10:0,Denmark/DCGC-102846/2021|EPI_ISL_2300341|2021-05-17:0,Denmark/DCGC-99399/2021|EPI_ISL_2297447|2021-05-17:0,Denmark/DCGC-102149/2021|EPI_ISL_2299800|2021-05-17:0,Denmark/DCGC-103698/2021|EPI_ISL_2301107|2021-05-17:0)297242:1,(Denmark/DCGC-101121/2021|EPI_ISL_2298908|2021-05-10:1,Denmark/DCGC-99913/2021|EPI_ISL_2297833|2021-05-17:0,Denmark/DCGC-95657/2021|EPI_ISL_2175504|2021-05-10:0,Denmark/DCGC-102753/2021|EPI_ISL_2300250|2021-05-10:0,Denmark/DCGC-98603/2021|EPI_ISL_2296839|2021-05-17:0)297251:1,Denmark/DCGC-103521/2021|EPI_ISL_2300968|2021-05-17:2,(Denmark/DCGC-100184/2021|EPI_ISL_2298110|2021-05-17:0,Denmark/DCGC-96999/2021|EPI_ISL_2176886|2021-05-10:0,Denmark/DCGC-101926/2021|EPI_ISL_2299628|2021-05-17:0,Denmark/DCGC-100753/2021|EPI_ISL_2298550|2021-05-17:0,Denmark/DCGC-98823/2021|EPI_ISL_2297003|2021-05-17:0,Denmark/DCGC-100266/2021|EPI_ISL_2298172|2021-05-17:0,Denmark/DCGC-101727/2021|EPI_ISL_2299411|2021-05-10:0,Denmark/DCGC-99377/2021|EPI_ISL_2297430|2021-05-17:0,Denmark/DCGC-99836/2021|EPI_ISL_2297775|2021-05-10:0,Denmark/DCGC-102803/2021|EPI_ISL_2300293|2021-05-17:0)297252:1,Denmark/DCGC-54534/2021|EPI_ISL_1862962|2021-04-19:0,Denmark/DCGC-97284/2021|EPI_ISL_2177171|2021-05-10:0,Denmark/DCGC-95346/2021|EPI_ISL_2175193|2021-04-26:0,Denmark/DCGC-62312/2021|EPI_ISL_1870883|2021-04-05:0,Denmark/DCGC-55546/2021|EPI_ISL_1863974|2021-04-19:0,Denmark/DCGC-58065/2021|EPI_ISL_1866568|2021-04-19:0,Denmark/DCGC-62691/2021|EPI_ISL_1871262|2021-04-19:0,Denmark/DCGC-82942/2021|EPI_ISL_1891787|2021-04-12:0,Denmark/DCGC-63236/2021|EPI_ISL_1871807|2021-04-12:0,Denmark/DCGC-57808/2021|EPI_ISL_1866308|2021-04-19:0,Denmark/DCGC-64023/2021|EPI_ISL_1872594|2021-04-19:0,Denmark/DCGC-50945/2021|EPI_ISL_1858452|2021-04-12:0,Denmark/DCGC-54757/2021|EPI_ISL_1863185|2021-04-05:0,Denmark/DCGC-80879/2021|EPI_ISL_1889520|2021-04-19:0,Denmark/DCGC-68084/2021|EPI_ISL_1876655|2021-04-12:0,Denmark/DCGC-86968/2021|EPI_ISL_1896327|2021-04-12:0,Denmark/DCGC-58845/2021|EPI_ISL_1867390|2021-04-19:0,Denmark/DCGC-63337/2021|EPI_ISL_1871908|2021-04-05:0,Denmark/DCGC-53899/2021|EPI_ISL_1862209|2021-04-12:0,Denmark/DCGC-85384/2021|EPI_ISL_1894702|2021-04-19:0,Denmark/DCGC-78361/2021|EPI_ISL_1887002|2021-04-12:0,Denmark/DCGC-62464/2021|EPI_ISL_1871035|2021-04-19:0,Denmark/DCGC-56498/2021|EPI_ISL_1864998|2021-04-19:0,Denmark/DCGC-85923/2021|EPI_ISL_1895244|2021-04-12:0,Denmark/DCGC-69471/2021|EPI_ISL_1878042|2021-04-19:0,Denmark/DCGC-76050/2021|EPI_ISL_1884621|2021-04-12:0,Denmark/DCGC-73008/2021|EPI_ISL_1881579|2021-04-19:0,Denmark/DCGC-89236/2021|EPI_ISL_2025453|2021-04-19:0,Denmark/DCGC-88783/2021|EPI_ISL_2024997|2021-04-26:0,Denmark/DCGC-91186/2021|EPI_ISL_2027476|2021-04-26:0,Denmark/DCGC-90680/2021|EPI_ISL_2026939|2021-04-26:0,Denmark/DCGC-88621/2021|EPI_ISL_2024835|2021-04-26:0,Denmark/DCGC-88704/2021|EPI_ISL_2024918|2021-04-26:0,Denmark/DCGC-91063/2021|EPI_ISL_2027353|2021-04-26:0,Denmark/DCGC-88417/2021|EPI_ISL_2024631|2021-04-26:0,Denmark/DCGC-89062/2021|EPI_ISL_2025279|2021-04-26:0,Denmark/DCGC-88611/2021|EPI_ISL_2024825|2021-04-26:0,Denmark/DCGC-99508/2021|EPI_ISL_2297531|2021-05-10:0)297240:1,((Denmark/DCGC-51145/2021|EPI_ISL_1858855|2021-04-05:0,Denmark/DCGC-60589/2021|EPI_ISL_1869160|2021-04-05:0)297254:1,(Denmark/DCGC-85649/2021|EPI_ISL_1894968|2021-04-12:0,Denmark/DCGC-79004/2021|EPI_ISL_1887645|2021-04-05:0)297255:1,Denmark/DCGC-63062/2021|EPI_ISL_1871633|2021-04-05:0,Denmark/DCGC-83473/2021|EPI_ISL_1892484|2021-04-05:0,Denmark/DCGC-56440/2021|EPI_ISL_1864940|2021-04-12:0,Denmark/DCGC-83576/2021|EPI_ISL_1892647|2021-04-05:0,Denmark/DCGC-54157/2021|EPI_ISL_1862585|2021-04-05:0,Denmark/DCGC-73025/2021|EPI_ISL_1881596|2021-04-05:0)297253:1,Denmark/DCGC-54274/2021|EPI_ISL_1862702|2021-03-29:1,Denmark/DCGC-78066/2021|EPI_ISL_1886707|2021-03-29:2,Denmark/DCGC-75166/2021|EPI_ISL_1883737|2021-03-15:1,Denmark/DCGC-68223/2021|EPI_ISL_1876794|2021-03-08:1,Denmark/DCGC-65860/2021|EPI_ISL_1874431|2021-03-29:2,Denmark/DCGC-72968/2021|EPI_ISL_1881539|2021-03-22:1,(Denmark/DCGC-55958/2021|EPI_ISL_1864393|2021-03-22:0,Denmark/DCGC-50791/2021|EPI_ISL_1858177|2021-03-15:0,Denmark/DCGC-72832/2021|EPI_ISL_1881403|2021-03-15:0)297256:1,(Denmark/DCGC-56950/2021|EPI_ISL_1865450|2021-04-12:0,Denmark/DCGC-80733/2021|EPI_ISL_1889374|2021-04-19:0,Denmark/DCGC-70130/2021|EPI_ISL_1878701|2021-04-19:0)297257:1,(Denmark/DCGC-67527/2021|EPI_ISL_1876098|2021-03-29:0,Denmark/DCGC-60825/2021|EPI_ISL_1869396|2021-03-29:0)297258:1,Denmark/DCGC-84913/2021|EPI_ISL_1894223|2021-03-15:0,Denmark/DCGC-59104/2021|EPI_ISL_1867675|2021-03-15:0,Denmark/DCGC-58717/2021|EPI_ISL_1867220|2021-03-08:0,Denmark/DCGC-84565/2021|EPI_ISL_1893855|2021-03-22:0,Denmark/DCGC-70490/2021|EPI_ISL_1879061|2021-03-08:0,Denmark/DCGC-86469/2021|EPI_ISL_1895790|2021-03-08:0,Denmark/DCGC-66584/2021|EPI_ISL_1875155|2021-03-15:0,Denmark/DCGC-58901/2021|EPI_ISL_1867472|2021-03-15:0,Denmark/DCGC-86022/2021|EPI_ISL_1895343|2021-03-15:0,Denmark/DCGC-57391/2021|EPI_ISL_1865891|2021-03-08:0,Denmark/DCGC-78789/2021|EPI_ISL_1887430|2021-03-15:0,Denmark/DCGC-57803/2021|EPI_ISL_1866303|2021-03-15:0,Denmark/DCGC-63785/2021|EPI_ISL_1872356|2021-03-15:0,Denmark/DCGC-58608/2021|EPI_ISL_1867111|2021-03-15:0,Denmark/DCGC-60183/2021|EPI_ISL_1868754|2021-03-15:0,Denmark/DCGC-55253/2021|EPI_ISL_1863681|2021-03-15:0,Denmark/DCGC-70576/2021|EPI_ISL_1879147|2021-03-15:0,Denmark/DCGC-50947/2021|EPI_ISL_1858457|2021-03-29:0,Denmark/DCGC-52821/2021|EPI_ISL_1860875|2021-03-15:0,Denmark/DCGC-68030/2021|EPI_ISL_1876601|2021-03-15:0,Denmark/DCGC-52597/2021|EPI_ISL_1860651|2021-03-29:0,Denmark/DCGC-68049/2021|EPI_ISL_1876620|2021-04-05:0,Denmark/DCGC-79473/2021|EPI_ISL_1888114|2021-03-29:0,Denmark/DCGC-52902/2021|EPI_ISL_1860956|2021-03-15:0,Denmark/DCGC-53913/2021|EPI_ISL_1862236|2021-03-08:0,Denmark/DCGC-60472/2021|EPI_ISL_1869043|2021-03-22:0,Denmark/DCGC-78834/2021|EPI_ISL_1887475|2021-03-22:0,Denmark/DCGC-62188/2021|EPI_ISL_1870759|2021-03-08:0,Denmark/DCGC-62178/2021|EPI_ISL_1870749|2021-03-29:0,Denmark/DCGC-58809/2021|EPI_ISL_1867339|2021-03-22:0,Denmark/DCGC-67964/2021|EPI_ISL_1876535|2021-03-08:0,Denmark/DCGC-76602/2021|EPI_ISL_1885173|2021-03-29:0,Denmark/DCGC-64694/2021|EPI_ISL_1873265|2021-03-08:0,Denmark/DCGC-75554/2021|EPI_ISL_1884125|2021-03-22:0,Denmark/DCGC-76543/2021|EPI_ISL_1885114|2021-03-15:0,Denmark/DCGC-74174/2021|EPI_ISL_1882745|2021-03-22:0,Denmark/DCGC-70990/2021|EPI_ISL_1879561|2021-03-22:0,Denmark/DCGC-65639/2021|EPI_ISL_1874210|2021-03-22:0,Denmark/DCGC-71379/2021|EPI_ISL_1879950|2021-03-29:0,Denmark/DCGC-72932/2021|EPI_ISL_1881503|2021-03-15:0,Denmark/DCGC-71584/2021|EPI_ISL_1880155|2021-03-15:0,Denmark/DCGC-76970/2021|EPI_ISL_1885541|2021-03-15:0,Denmark/DCGC-72392/2021|EPI_ISL_1880963|2021-03-08:0,Denmark/DCGC-74390/2021|EPI_ISL_1882961|2021-03-22:0,Denmark/DCGC-73984/2021|EPI_ISL_1882555|2021-03-08:0,Denmark/DCGC-65684/2021|EPI_ISL_1874255|2021-04-05:0)297236:1)297235:1,(USA/1565144/2021|MZ230620.1|21-01-17:0,USA/IA-SHL-1565144/2021|EPI_ISL_979453|2021-01-17:1)297259:1)297234:1,Austria/CeMM8278/2021|EPI_ISL_1967370|2021-04:5,(Portugal/PT6518/2021|EPI_ISL_1853543|2021-04-16:3,Austria/CeMM8121/2021|EPI_ISL_1965660|2021-04:0,Austria/CeMM8122/2021|EPI_ISL_1965661|2021-04:0,Austria/CeMM8123/2021|EPI_ISL_1965662|2021-04:0)297260:1,Austria/CeMM8124/2021|EPI_ISL_1965663|2021-04:2,Belgium/Aalst-OLVZ-8094777/2021|EPI_ISL_2017495|2021-05-03:5,Belgium/AZDelta-19445-2117R/2021|EPI_ISL_2036175|2021-05-02:3,France/HDF-eluvcriblage06052021b10/2021|EPI_ISL_2095428|2021-05-10:2,Spain/GA-SCQ_21-486701/2021|EPI_ISL_2100141|2021-04-28:2,England/CAMC-C44E0A/2020|OD906980.1|2020-12-10:2,England/CAMC-C3FBB0/2020|OD906798.1|2020-12-10:1,England/MILK-C615D5/2020|OD910893.1|2020-12-13:1,England/ALDP-B46908/2020|OB997363.1|2020-11-06:1,England/MILK-B96532/2020|OD900270.1|2020-11-14:1,England/MILK-1535BDC/2021|21-04-24:5,Germany/BY-RKI-I-140736/2021|EPI_ISL_2124832|2021-05-06:3,England/OXON-F4E210/2021|21-01-06:1,(Germany/NW-RKI-I-154693/2021|EPI_ISL_2265877|2021-05-14:0,Germany/NW-RKI-I-142327/2021|EPI_ISL_2126335|2021-05-07:1)297261:2,Belgium/AZDelta-01704-2120R/2021|EPI_ISL_2298097|2021-05-21:2,(USA/NM-CDC-LC0059761/2021|EPI_ISL_2304952|2021-05-11:3,Spain/GA-SCQ_21_378704/2021|EPI_ISL_1647334|2021-02-03:1)297262:1,England/BIRM-6F8AD/2021|21-01-11:2,England/LOND-13252BE/2021|21-01-17:1,England/SGUH-11B1A/2021|21-01-12:1,NewZealand/21CV0010/2021|EPI_ISL_794615|2021-01-01:1,(((Germany/NW-RKI-I-077485/2021|EPI_ISL_1643117|2021-04-10:1,Germany/NW-RKI-I-066817/2021|EPI_ISL_1571591|2021-04-01:1,Germany/MV-RKI-I-097532/2021|EPI_ISL_1843888|2021-04-10:0,Germany/HB-RKI-I-096221/2021|EPI_ISL_1843155|2021-04-10:0)297265:1,Germany/NW-RKI-I-080346/2021|EPI_ISL_1644889|2021-04-08:1,(Germany/NW-RKI-I-149656/2021|EPI_ISL_2261327|2021-04-10:3,Germany/NW-RKI-I-107522/2021|EPI_ISL_1851287|2021-04-09:0,Germany/NW-RKI-I-088565/2021|EPI_ISL_1725089|2021-04-09:0)297266:1,(Germany/SN-RKI-I-097853/2021|EPI_ISL_1844170|2021-04-06:0,(Luxembourg/LNS3503038/2021|EPI_ISL_1917799|2021-04-19:0,Luxembourg/LNS1325738/2021|EPI_ISL_1917798|2021-04-19:0,Luxembourg/LNS0023678/2021|EPI_ISL_1918194|2021-04-25:0,Germany/RP-RKI-I-134609/2021|EPI_ISL_2116794|2021-05-01:0)297268:2)297267:1,((Germany/NW-HHU-5212/2021|EPI_ISL_1992012|2021-04-22:0,Germany/NW-HHU-5213/2021|EPI_ISL_1992013|2021-04-22:0)297270:1,Germany/NW-HHU-4905/2021|EPI_ISL_1991847|2021-04-15:0,Germany/NW-HHU-4906/2021|EPI_ISL_1991848|2021-04-15:0)297269:2,Romania/Bucuresti_440989/2021|EPI_ISL_2017816|2021-03-29:1,Germany/RP-RKI-I-063205/2021|EPI_ISL_1568421|2021-03-30:0,Germany/NW-RKI-I-080318/2021|EPI_ISL_1644865|2021-04-07:0,Germany/NW-RKI-I-080312/2021|EPI_ISL_1644859|2021-04-08:0)297264:3,(England/MILK-FAA634/2021|OD938047.1|2021-01-09:0,Germany/BY-RKI-I-012435/2021|EPI_ISL_1142567|2021-01-29:0,England/MILK-103CDC5/2021|OD941858.1|2021-01-14:0,England/MILK-FAFA15/2021|OD938191.1|2021-01-07:0,England/CAMB-A9DEC8/2021|21-01-16:0)297271:1)297263:2,England/CAMC-11B4571/2021|OD972506.1|2021-01-30:1,Germany/un-RKI-I-125962/2021|EPI_ISL_2110681|2021-04-12:2,(((((England/QEUH-1446702/2021|21-03-21:1,England/QEUH-1442083/2021|21-03-21:1,England/QEUH-148014A/2021|21-03-25:1,England/QEUH-146EC05/2021|21-03-24:1,(England/NORT-1BB1176/2021|21-03-21:0,England/NORT-1BB1167/2021|21-03-21:0)297277:1,England/QEUH-13641D4/2021|OU028082.1|2021-02-27:0,England/QEUH-1498D87/2021|21-03-28:0,England/QEUH-14460AD/2021|21-03-21:0,England/QEUH-14469EE/2021|21-03-21:0,England/QEUH-14313D9/2021|21-03-21:0,England/QEUH-1434AB3/2021|21-03-21:0,England/QEUH-1441FC3/2021|21-03-21:0,England/QEUH-14422E7/2021|21-03-22:0,England/QEUH-1430404/2021|21-03-20:0,England/QEUH-143F8DC/2021|21-03-21:0,England/QEUH-143F98E/2021|21-03-21:0,England/QEUH-143F818/2021|21-03-21:0,England/QEUH-13DF14D/2021|21-03-13:0,England/QEUH-13DF259/2021|21-03-13:0,England/QEUH-13E0765/2021|21-03-13:0,England/QEUH-13E6398/2021|21-03-15:0,England/QEUH-13D18DD/2021|21-03-12:0,England/QEUH-137CDC6/2021|21-03-03:0,England/QEUH-1352D11/2021|21-02-27:0,England/QEUH-132B0AF/2021|OU028868.1|2021-02-25:0,England/QEUH-13623D0/2021|OU026644.1|2021-02-27:0)297276:1,England/QEUH-12A9936/2021|OD994914.1|2021-02-15:0,England/QEUH-13353F4/2021|OU028575.1|2021-02-25:0,England/QEUH-129DEDC/2021|OD985494.1|2021-02-14:0)297275:1,England/QEUH-D5446E/2020|OD923888.1|2020-12-29:0)297274:1,(England/ALDP-D3FA94/2020|OD923146.1|2020-12-27:0,(England/ALDP-F7432D/2021|OD944471.1|2021-01-03:0,England/ALDP-F740F9/2021|OD944450.1|2021-01-03:0)297279:2)297278:1)297273:1,(England/ALDP-101A738/2021|OD942914.1|2021-01-14:2,England/MILK-116907A/2021|OD955465.1|2021-01-25:1,England/ALDP-119CBD7/2021|OD960372.1|2021-01-27:1,England/MILK-12A6E49/2021|OD994159.1|2021-02-14:1,England/MILK-12BE8C8/2021|OU014621.1|2021-02-16:1,(England/RAND-12D72AD/2021|OU019857.1|2021-02-12:1,England/RAND-12675D6/2021|OD986396.1|2021-02-02:0,(England/CAMC-1379F2D/2021|21-03-03:0,England/RAND-13DD947/2021|21-03-11:0,England/CAMC-145D586/2021|21-03-04:0)297282:2)297281:1,England/MILK-12F70BC/2021|OU021489.1|2021-02-19:3,England/CAMC-135B228/2021|OU037765.1|2021-02-18:2,((England/QEUH-138FABA/2021|21-03-03:0,England/PHEC-30096C/2021|21-03-09:0)297284:1,England/QEUH-13D96F9/2021|21-03-13:0,England/QEUH-13B6610/2021|21-03-09:0)297283:1,England/MILK-1250DC9/2021|OD983661.1|2021-02-06:1,England/MILK-1302897/2021|OU016227.1|2021-02-19:2,(England/EXET-14446D/2021|21-01-23:0,England/PHWC-4BEF97/2021|21-01-25:0,England/ALDP-11847A1/2021|OD975628.1|2021-01-23:0,England/ALDP-1145469/2021|OD963494.1|2021-01-21:0)297285:1,(Wales/PHWC-4C8A8A/2021|21-02-08:0,Wales/PHWC-4CBDF7/2021|21-02-12:0,Wales/PHWC-4CB2AD/2021|21-02-12:0,Wales/ALDP-1283AC6/2021|OD991007.1|2021-02-10:0,Wales/PHWC-4C8A6C/2021|21-02-08:0)297286:1,(England/CAMC-1298FDE/2021|OD993621.1|2021-02-14:0,England/MILK-12ECF08/2021|OU019273.1|2021-02-15:0,England/MILK-129AB7E/2021|OD990651.1|2021-02-12:0,England/MILK-129C6B7/2021|OU012366.1|2021-02-12:0)297287:1,(England/PHEC-2FF0A8/2021|21-02-27:0,England/PHEC-2FF4BB/2021|21-03-03:0)297288:1,England/ALDP-CB5DBC/2020|OD914563.1|2020-12-18:0,England/ALDP-12AE4D6/2021|21-02-12:0,England/CAMC-1328C9F/2021|OU027706.1|2021-02-07:0,England/CAMC-134045D/2021|OU035187.1|2021-02-13:0,England/ALDP-12A1FD2/2021|21-02-11:0,England/PHWC-4CF582/2021|21-02-15:0,Wales/PHWC-4CDB19/2021|21-02-14:0,England/ALDP-12AA9EA/2021|OD993513.1|2021-02-11:0,England/MILK-128C386/2021|OD991531.1|2021-02-09:0,England/MILK-11A1753/2021|OD967009.1|2021-01-28:0,England/PHEC-15A428/2021|21-01-20:0)297280:1)297272:1,France/ARA-HCL021027892501/2021|EPI_ISL_1165952|2021-02-04:1,(England/TFCI-270006D/2020|20-12-30:0,England/TFCI-26FFBBC/2020|EPI_ISL_869027|2020-12-30:0)297289:1,(England/LOND-12EE9DB/2021|21-01-21:0,England/LOND-132A644/2021|21-01-20:0,England/LOND-12EECB4/2021|21-01-12:0)297290:1,(England/MILK-E0B553/2020|OD926888.1|2020-12-29:0,England/MILK-E0B59F/2020|OD926885.1|2020-12-29:0)297291:1,(England/MILK-1285332/2021|OU010225.1|2021-02-11:0,England/CAMC-128D701/2021|OD988726.1|2021-02-13:0,England/CAMC-128DCC6/2021|OD991351.1|2021-02-13:0)297292:1,(Scotland/QEUH-12697DE/2021|21-02-10:0,Scotland/QEUH-135CFE4/2021|21-02-28:0,Scotland/QEUH-135FD50/2021|21-02-28:0,Scotland/QEUH-12925A5/2021|OU021051.1|2021-02-13:0,Scotland/QEUH-1170E85/2021|OD975223.1|2021-01-27:0,Scotland/QEUH-12699AB/2021|21-02-10:0,Scotland/QEUH-129E819/2021|OD995162.1|2021-02-14:0)297293:2,(England/CAMC-12996BA/2021|OD991429.1|2021-02-15:0,England/RAND-143379F/2021|21-02-27:0,England/CAMC-129967E/2021|OD993705.1|2021-02-15:0)297294:2,(England/RAND-13EBFBD/2021|21-03-13:0,England/MILK-14736C3/2021|21-03-24:0)297295:1,(Belgium/UZA-UA-TIP498/2021|EPI_ISL_1524980|2021-03-19:0,Belgium/ULG-13391/2021|EPI_ISL_1492700|2021-03-17:0)297296:1,(England/CAMC-F02166/2021|OD960244.1|2021-01-08:0,Israel/CVL-50/2020|EPI_ISL_944245|2020-12-24:0)297297:2,(England/MILK-103C7B8/2021|OD978840.1|2021-01-12:0,England/LOND-12F7131/2021|21-01-26:0)297298:2,(England/MILK-DAAE3E/2020|OD921926.1|2020-12-27:0,England/MILK-DAAE01/2020|OD921935.1|2020-12-27:0)297299:3,(England/MILK-115A5E6/2021|OD955428.1|2021-01-24:0,England/MILK-11C0A73/2021|OD969202.1|2021-01-27:0,England/MILK-115A5B9/2021|OD959192.1|2021-01-24:0)297300:1,(England/LOND-12F6888/2021|21-01-15:0,England/LOND-12F3BA0/2021|21-01-03:0,England/LOND-12F53C4/2021|21-01-10:0,England/TFCI-2701DB0/2021|21-01-05:0)297301:1,(England/MILK-11DF2B5/2021|21-02-01:0,England/CAMC-121765A/2021|OD971148.1|2021-02-06:0)297302:3,(England/LIVE-E0A4A2/2021|21-03-11:0,England/ALDP-1442812/2021|21-03-20:0,England/ALDP-1438703/2021|21-03-14:0,England/ALDP-13C9261/2021|21-03-10:0)297303:5,(Belgium/Briant-12105693301/2021|EPI_ISL_1525254|2021-03-30:0,Belgium/12105555501/2021|EPI_ISL_1464612|2021-03-29:0)297304:1,(Bulgaria/21BG-EU_001251_Pl13/2021|EPI_ISL_1608398|2021-03-15:0,Bulgaria/21BG-EU_002193_Pl21/2021|EPI_ISL_2180146|2021-04-02:0,Bulgaria/21BG-EU_001254_Pl13/2021|EPI_ISL_1608401|2021-03-15:0)297305:2,(Belgium/ULG-14386/2021|EPI_ISL_1672133|2021-04-07:0,Belgium/ULG-14390/2021|EPI_ISL_1672134|2021-04-07:0)297306:1,(England/MILK-1542BFA/2021|21-04-07:0,England/MILK-1542B90/2021|21-04-07:0)297307:3,(Germany/NW-HHU-3842/2021|EPI_ISL_1990128|2021-03-24:0,Germany/NW-HHU-3854/2021|EPI_ISL_1990138|2021-03-24:0)297308:1,(Ireland/D-NVRL-90IRL13031/2021|EPI_ISL_2088039|2021-04-29:0,Ireland/D-NVRL-22IRL51222/2021|EPI_ISL_2088128|2021-04-28:0)297309:4,England/SHEF-10CC01C/2020|20-12-21:0,Belgium/ULG-15030/2021|EPI_ISL_1970760|2021-04-24:0,England/CAMC-B52523/2020|OB998720.1|2020-11-08:0,Italy/TAA-IGA-1900560528/2021|EPI_ISL_1745237|2021-04-10:0,England/SGUH-11655/2021|21-01-08:0,England/ALDP-C88EDD/2020|OD912222.1|2020-12-17:0,England/MILK-C50849/2020|OD912075.1|2020-12-11:0,Belgium/ULG-14481/2021|EPI_ISL_1672136|2021-04-09:0,Belgium/ULG-14119/2021|EPI_ISL_1660784|2021-04-07:0,England/TFCI-2709DB8/2021|21-01-16:0,England/LOND-128D543/2020|20-12-11:0,England/TFCI-2709C15/2020|20-12-24:0,England/TFCI-2709B45/2020|20-12-24:0,England/CAMC-C2CEAE/2020|OD910527.1|2020-12-08:0,Belgium/ULG-14015/2021|EPI_ISL_1660681|2021-03-30:0,Germany/SL-RKI-I-072305/2021|EPI_ISL_1639127|2021-03-23:0,Germany/NW-RKI-I-072596/2021|EPI_ISL_1639383|2021-03-22:0,Germany/NW-RKI-I-072592/2021|EPI_ISL_1639380|2021-03-23:0,Spain/GA-CHUVI-19991991/2021|EPI_ISL_1595731|2021-01-05:0,Belgium/CHUNamur1326182901/2021|EPI_ISL_1572445|2021-03-26:0,Belgium/UZA-UA-24919686/2021|EPI_ISL_1524932|2021-03-20:0,Belgium/ULG-13535/2021|EPI_ISL_1492844|2021-03-19:0,Spain/GA-CHUVI-33826676/2021|EPI_ISL_1478821|2021-03-18:0,Belgium/rega-4842/2021|EPI_ISL_1382617|2021-03-05:0,Belgium/rega-4734/2021|EPI_ISL_1382805|2021-02-22:0,Belgium/rega-4568/2021|EPI_ISL_1380997|2021-02-04:0,Germany/BY-RKI-I-039318/2021|EPI_ISL_1285679|2021-03-09:0,England/LOND-12F4B54/2021|21-01-03:0,England/LOND-12F4DB8/2021|21-01-06:0,Germany/HE-RKI-I-032631/2021|EPI_ISL_1216817|2021-02-23:0,England/MILK-13498D0/2021|OU035512.1|2021-02-26:0,Spain/MD-HGUGM-21011676/2021|EPI_ISL_1201268|2021-01-08:0,England/MILK-132FD86/2021|OU024846.1|2021-02-22:0,Austria/CeMM4202/2021|EPI_ISL_1180879|2021-02-15:0,Belgium/ULG-12396/2021|EPI_ISL_1076401|2021-02-14:0,Spain/MD-IBV-99015927/2021|EPI_ISL_912305|2021-01-07:0,Spain/MD-IBV-99013650/2021|EPI_ISL_853022|2021-01-08:0,Belgium/Jessa_11-2108-004371-121-016434/2021|EPI_ISL_1164441|2021-02-25:0,Belgium/rega-2608/2021|EPI_ISL_1049091|2021-01-28:0,Germany/NW-IOV-K-5809/2020|EPI_ISL_827042|2020-12-30:0,Spain/GA-CHUS-337303/2020|EPI_ISL_1055758|2020-12-29:0,Spain/GA-CHUS-295168/2020|EPI_ISL_1055757|2020-12-29:0,Spain/GA-CHUS-292871/2020|EPI_ISL_1055756|2020-12-29:0,England/LOND-1328242/2020|20-12-30:0,England/LOND-1329751/2021|21-02-04:0,England/WSFT-25CD471/2021|21-02-02:0,England/CAMC-1293DAC/2021|OD984947.1|2021-02-14:0,England/CAMC-11D34CA/2021|21-01-30:0,England/PHEC-2FA201/2021|21-01-11:0,England/CAMC-127215C/2021|OD989675.1|2021-02-11:0,England/CAMC-1271A25/2021|OD984479.1|2021-02-11:0,England/CAMC-11D364C/2021|21-01-30:0,England/CAMC-12535DD/2021|OD981794.1|2021-02-09:0,England/CAMC-1200C70/2021|OD981380.1|2021-02-04:0,England/QEUH-109CC8A/2021|OD979108.1|2021-01-19:0,England/QEUH-114C2FF/2021|OD976456.1|2021-01-25:0,England/MILK-118CEA4/2021|OD965540.1|2021-01-26:0,England/CAMC-D0F435/2020|OD925042.1|2020-12-25:0,England/CAMC-D1138E/2020|OD925101.1|2020-12-26:0,England/CAMC-B7824E/2020|OD921518.1|2020-11-12:0,England/ALDP-CF1376/2020|OD920003.1|2020-12-17:0,England/QEUH-D52AC8/2020|OD924121.1|2020-12-29:0,England/CAMC-D3D067/2020|OD923784.1|2020-12-26:0,England/LOND-12F1C09/2020|20-12-20:0,England/CAMC-D3D137/2020|OD922689.1|2020-12-26:0,England/ALDP-F91542/2021|OD933667.1|2021-01-09:0,England/LOND-12F3F59/2020|20-12-30:0,England/LOND-12F4AFD/2021|21-01-02:0,England/CAMC-101CE9B/2021|OD938837.1|2021-01-14:0,England/TFCI-270023A/2021|21-01-01:0,England/QEUH-10BB283/2021|OD949071.1|2021-01-20:0,England/LOND-1268AD6/2020|20-12-17:0,England/CAMC-106E3AA/2021|OD941791.1|2021-01-16:0,England/CAMC-F7630D/2021|OD932676.1|2021-01-09:0,England/CAMC-106E9B7/2021|OD941833.1|2021-01-17:0,England/CAMC-106E01C/2021|OD941514.1|2021-01-16:0,England/CAMC-ED7B12/2021|OD931930.1|2021-01-05:0,England/LOND-12E9642/2021|21-01-11:0,England/MILK-EC8DE1/2021|OD937602.1|2021-01-05:0,England/ALDP-D9F19D/2020|OD921609.1|2020-12-31:0,England/ALDP-D9F142/2020|OD921605.1|2020-12-31:0,England/MILK-ED2C50/2021|OD931767.1|2021-01-03:0,England/ALDP-EE7335/2021|OD930618.1|2021-01-03:0,England/CAMC-1064070/2021|OD942053.1|2021-01-15:0,England/TFCI-2702B6A/2021|21-01-13:0,England/LOND-13252EB/2021|21-01-10:0,England/CAMC-10FB82B/2021|OD950259.1|2021-01-21:0,England/LOND-13264F3/2021|21-01-22:0,England/TFCI-2702942/2021|21-01-08:0,England/LOND-1289134/2020|20-12-30:0,England/CAMC-10FF2A1/2021|OD953555.1|2021-01-19:0,England/TFCI-2703598/2021|21-01-15:0,England/LOND-E4CE0/2021|21-01-07:0,England/MILK-BFFA92/2020|OD953921.1|2020-12-02:0,England/MILK-1152F68/2021|OD954723.1|2021-01-22:0,England/TFCI-27037FC/2021|21-01-17:0,England/CAMC-F01E24/2021|OD959835.1|2021-01-08:0,England/MILK-CA951D/2020|OD915380.1|2020-12-17:0,England/OXON-F40AE9/2020|20-12-15:0,England/CAMC-B7B032/2020|20-11-12:0,England/CAMC-BC1B87/2020|OD904408.1|2020-11-22:0,England/ALDP-C0637E/2020|OD905015.1|2020-12-05:0,England/ALDP-CBE339/2020|OD913217.1|2020-12-18:0,England/ALDP-C063AB/2020|OD905011.1|2020-12-04:0,England/CAMC-BDCC68/2020|OD905222.1|2020-11-30:0,England/CAMC-C80A86/2020|OD915584.1|2020-12-18:0,England/QEUH-C7D9BC/2020|OD915723.1|2020-12-16:0,England/CAMC-C80A68/2020|OD915574.1|2020-12-18:0,England/CAMC-C80A95/2020|OD915589.1|2020-12-18:0,England/SGUH-118AA/2021|21-01-11:0,Germany/NW-RKI-I-107499/2021|EPI_ISL_1851264|2021-04-06:0,Germany/NW-RKI-I-142326/2021|EPI_ISL_2126332|2021-05-04:0,Spain/GA-CHUVI-19332979/2021|EPI_ISL_2285144|2021-05-16:0,Spain/GA-CHUVI-19333036/2021|EPI_ISL_2285145|2021-05-16:0,England/TFCI-26FFD89/2021|EPI_ISL_869049|2021-01-01:0)296565:1,(England/BIRM-6DF31/2020|20-12-26:1,(England/ALDP-10EE1E4/2021|OD977491.1|2021-01-21:0,France/IDF-HMN-21042010402/2021|EPI_ISL_1755139|2021-03-30:4,(England/BIRM-70AA3/2021|21-01-15:0,England/BIRM-70CCB/2021|21-01-27:0,England/BIRM-70CF8/2021|21-01-14:0,England/BIRM-70D04/2021|21-01-24:0)297312:1)297311:1,((England/ALDP-1196E89/2021|OD966628.1|2021-01-26:0,England/ALDP-119C3DF/2021|OD960315.1|2021-01-27:0)297314:2,England/MILK-1089D05/2021|OD978207.1|2021-01-16:0,England/ALDP-12C46C5/2021|21-02-15:0)297313:1,(England/MILK-1134F5D/2021|OD953005.1|2021-01-20:0,(England/CAMC-1235137/2021|OD971881.1|2021-02-08:0,(England/ALDP-138828C/2021|21-03-03:3,England/RAND-13EA8FF/2021|21-03-09:0,England/RAND-1433E5E/2021|21-02-26:0)297317:1)297316:2)297315:2,England/MILK-1028676/2021|OD972298.1|2021-01-12:2,(England/QEUH-11B65AC/2021|21-01-31:2,England/ALDP-125D6C1/2021|OD983171.1|2021-02-06:1,((England/QEUH-13CE82E/2021|21-03-11:1,England/QEUH-13C1982/2021|21-03-10:0,England/QEUH-13CEE86/2021|21-03-11:0,England/QEUH-13BEA49/2021|21-03-09:0,England/QEUH-13C0F45/2021|21-03-10:0)297320:2,England/QEUH-1334CEB/2021|OU028220.1|2021-02-25:0,England/BIRM-BCB7AN/2021|OB998435.1|2021-03-07:0,England/BIRM-BCB6NQ/2021|OB998372.1|2021-03-07:0)297319:1,England/QEUH-1500624/2021|2021-02-22:1,England/ALDP-125DF6C/2021|OD983249.1|2021-02-07:0,England/QEUH-119B7B6/2021|OD959746.1|2021-01-29:0,England/QEUH-121C6FB/2021|21-02-06:0,England/QEUH-12374F0/2021|21-02-08:0,England/QEUH-129FA8B/2021|OU012409.1|2021-02-14:0,England/QEUH-12AA346/2021|OD994764.1|2021-02-15:0)297318:1,(England/ALDP-125D7EC/2021|OD983415.1|2021-02-07:2,England/ALDP-1007543/2021|OD939432.1|2021-01-12:0)297321:1,((England/ALDP-14C24AD/2021|21-04-01:0,England/MILK-14B13B3/2021|21-03-29:0,England/ALDP-14AFFB4/2021|21-03-31:0,England/MILK-14B16E7/2021|21-03-29:0)297323:1,England/QEUH-1354EC1/2021|21-02-27:0,England/MILK-14CCAA1/2021|21-04-02:0,England/ALDP-149DF9B/2021|21-03-28:0,England/ALDP-1494AFD/2021|21-03-27:0,England/ALDP-1477AA5/2021|21-03-24:0,England/ALDP-147402E/2021|21-03-24:0,England/ALDP-14451C9/2021|21-03-20:0,England/PHEC-2FB358/2021|21-02-19:0)297322:2,(England/CAMC-1347632/2021|21-02-21:2,England/ALDP-119D6F3/2021|OD960218.1|2021-01-27:0,England/MILK-FEA999/2021|OD937664.1|2021-01-11:0)297324:1,((England/MILK-12A717C/2021|OD994173.1|2021-02-13:0,England/MILK-134969A/2021|OU035510.1|2021-02-16:1)297326:1,England/MILK-11518E6/2021|OD959086.1|2021-01-22:0)297325:1,((England/MILK-14192DA/2021|21-03-17:2,England/MILK-136C497/2021|OU038280.1|2021-03-01:0)297328:1,(Wales/ALDP-149818B/2021|21-03-26:1,England/ALDP-147449B/2021|21-03-24:0,England/QEUH-14DC033/2021|21-04-07:0,England/MILK-148FF8D/2021|21-03-28:0,England/MILK-14A2449/2021|21-03-29:0,England/QEUH-14888B6/2021|21-03-28:0,England/MILK-1455E74/2021|21-03-22:0,England/ALDP-1474194/2021|21-03-24:0,England/ALDP-146F9B2/2021|21-03-23:0)297329:3,England/MILK-1320408/2021|21-02-21:0,England/CAMC-1395495/2021|21-03-01:0)297327:4,England/MILK-102E968/2021|OD942782.1|2021-01-12:3,England/MILK-1150FB5/2021|OD955540.1|2021-01-23:2,(England/MILK-134CA5F/2021|OU035853.1|2021-02-25:0,England/QEUH-F8E645/2021|OD933856.1|2021-01-10:0)297330:1,(England/ALDP-1289556/2021|OD988574.1|2021-02-09:0,England/ALDP-125C413/2021|OD981276.1|2021-02-07:0)297331:4,England/BIRM-6E02E/2020|20-12-25:0,England/BIRM-6DD64/2020|20-12-27:0,England/LOND-DEF4A/2021|21-01-12:0,England/QEUH-EF8CAF/2021|OD930251.1|2021-01-05:0)297310:1,((England/MILK-118DB24/2021|OD965902.1|2021-01-25:3,England/MILK-1165A70/2021|OD955030.1|2021-01-24:0,England/LOND-DFA75/2021|21-01-17:0)297333:1,((USA/FL-CDC-LC0047236/2021|MZ071838.1|2021-04-14:2,USA/IN-CDC-STM-000045953/2021|MW931317.1|21-03-29:4,(USA/MD-IGS-012109709108A/2021|EPI_ISL_1967522|2021-04-07:6,USA/MI-CDC-LC0048821/2021|MZ072729.1|2021-04-14:2)297336:2)297335:1,(USA/NC-CDC-LC0050168/2021|MZ140904.1|21-04-20:5,USA/OH-CDC-LC0048987/2021|MZ072877.1|2021-04-16:2)297337:1)297334:1,Netherlands/GE-RIVM-28796/2021|EPI_ISL_1962027|2021-04-19:4,USA/NM-CDC-LC0055783/2021|MZ181548.1|21-04-28:1)297332:1,Belgium/rega-2863/2021|EPI_ISL_1051066|2021-02-02:1,Belgium/rega-3561/2021|EPI_ISL_1312081|2021-02-19:1,Ecuador/USFQ-737/2021|EPI_ISL_877562|2021-01-22:3,England/ALDP-10E9F85/2021|OD977083.1|2021-01-20:1,England/ALDP-115D8AE/2021|OD954115.1|2021-01-25:2,England/ALDP-11954C4/2021|OD961717.1|2021-01-26:1,England/ALDP-119C72E/2021|OD960091.1|2021-01-27:1,England/ALDP-11CCBCF/2021|OD966648.1|2021-01-31:1,England/ALDP-121E41D/2021|OD970405.1|2021-02-04:6,England/ALDP-13C78CB/2021|21-03-10:1,England/ALDP-14279E3/2021|21-03-10:1,England/ALDP-E864F9/2021|OD930845.1|2021-01-02:1,England/ARCH-000052C10/2021|21-02-01:2,England/BIRM-6F9D7/2021|21-01-10:1,England/BIRM-70E01/2021|21-01-28:2,England/BIRM-712B9/2020|20-12-31:1,(England/BIRM-BCYUMJ/2021|21-01-28:2,(England/MILK-12659EB/2021|OD991144.1|2021-02-07:1,(England/LCST-24DD2DF/2021|OU032524.1|2021-02-28:3,England/RAND-12BF1CC/2021|OD996275.1|2021-02-10:0,England/ALDP-140017F/2021|21-03-15:1)297340:1,(England/MILK-1457FBB/2021|21-03-22:1,England/MILK-1457C1E/2021|21-03-22:0)297341:1,((England/ALDP-13C7685/2021|21-03-10:2,England/PHEC-2FEEAF/2021|21-02-24:0)297343:1,England/OXON-F79892/2021|21-03-01:1)297342:1,England/LOND-13369D3/2021|21-02-27:1,England/RAND-13FCE34/2021|21-03-06:1,(England/MILK-136DD8C/2021|OU034398.1|2021-03-01:0,England/MILK-12C57D0/2021|21-02-13:0)297344:1,England/ALDP-11D5941/2021|OD966999.1|2021-01-30:0,England/RAND-1421DDE/2021|21-03-03:0,England/QEUH-13E8A37/2021|21-03-14:0,England/QEUH-13E88C4/2021|21-03-14:0,England/MILK-13CCF1C/2021|21-03-10:0,England/RAND-13FCD46/2021|21-03-06:0,England/QEUH-1406F06/2021|21-03-17:0,England/RAND-13DDBF6/2021|21-03-12:0,England/QEUH-13ED0C7/2021|21-03-14:0,England/MILK-12D5FB7/2021|21-02-17:0,England/MILK-12D601D/2021|21-02-18:0,England/LCST-24DD0D5/2021|OU031345.1|2021-02-15:0,England/MILK-130B245/2021|OU018059.1|2021-02-16:0,England/ALDP-121F1E8/2021|OD971644.1|2021-02-04:0,England/MILK-11EB66F/2021|OD970912.1|2021-02-01:0,England/MILK-118D75D/2021|OD965563.1|2021-01-25:0)297339:1)297338:1,England/BRIS-25EBE2/2021|21-01-07:1,England/CAMC-12358E7/2021|OD980057.1|2021-02-08:1,England/CAMC-13EE819/2021|21-03-14:2,England/LOND-E1296/2021|21-02-07:1,England/MILK-1089725/2021|OD948875.1|2021-01-15:2,(England/MILK-115B2C0/2021|OD959212.1|2021-01-24:1,England/MILK-12BD7AE/2021|OU014510.1|2021-02-13:0)297345:1,England/MILK-1211720/2021|OD971054.1|2021-02-02:1,England/MILK-1252389/2021|OD979661.1|2021-02-07:1,England/MILK-126FB90/2021|OD989729.1|2021-02-07:1,England/MILK-128205C/2021|OD989523.1|2021-02-08:2,England/MILK-1285A97/2021|OU010297.1|2021-02-11:1,England/MILK-12B5D59/2021|OD995376.1|2021-02-15:1,England/MILK-13206B7/2021|21-02-22:2,England/MILK-135368E/2021|OU031586.1|2021-02-26:1,England/MILK-13C9D60/2021|21-03-10:1,England/MILK-EB3E04/2021|OD927342.1|2021-01-02:2,(England/MILK-EC17BD/2021|OD931234.1|2021-01-03:0,((USA/OH-UHTL-341/2021|MW831545.1|21-03-22:2,USA/OH-UHTL-347/2021|MW831664.1|21-03-16:2)297348:1,(USA/NY-PRL-2021_02_26_01F20/2021|EPI_ISL_1172307|2021-02-24:4,(USA/MD-IGS-012106206718A/2021|EPI_ISL_1400884|2021-03-03:8,(USA/MD-NIH-00244/2021|EPI_ISL_1306229|2021-01-28:0,USA/MD-NIH-00244/2021|MW681101.1|21-01-28:0)297351:8)297350:1)297349:2)297347:1)297346:1,England/NORW-229A2F/2021|21-01-09:1,England/PHWC-4C6970/2021|21-02-02:1,England/PHWC-4D851D/2021|21-03-01:1,England/QEUH-120CF11/2021|OD971089.1|2021-02-05:1,England/QEUH-134AC3D/2021|21-02-25:1,England/QEUH-D95E54/2020|OD922842.1|2020-12-29:1,England/QEUH-EF98B9/2021|OD930665.1|2021-01-05:1,England/QEUH-F8E41E/2021|OD933850.1|2021-01-10:1,England/RAND-143442E/2021|21-03-15:1,(France/HDF-P89-21113M0934/2021|EPI_ISL_1396736|2021-03-15:4,USA/NY-PRL-2021_02_26_01M20/2021|EPI_ISL_1172357|2021-02-24:1,(USA/PA-CDC-LC0059453/2021|MZ254502.1|2021-05-07:3,USA/IL-CDC-LC0057863/2021|MZ253287.1|2021-05-04:5,USA/FL-CDC-LC0041318/2021|MZ036995.1|2021-04-11:0)297353:1)297352:1,France/NAQ-HCL021054786201/2021|EPI_ISL_1461193|2021-03-15:1,Germany/BE-RKI-I-044686/2021|EPI_ISL_1352109|2021-03-12:1,Germany/BE-RKI-I-059481/2021|EPI_ISL_1563946|2021-03-10:3,Germany/NW-RKI-I-056012/2021|EPI_ISL_1439626|2021-03-22:6,(Italy/VEN-IZSVe-21RS605-3-BL/2021|EPI_ISL_1524482|2021-03-18:1,Italy/TAA-IGA-1900530602/2021|EPI_ISL_1523571|2021-03-09:1)297354:3,Netherlands/NB-RIVM-18769/2021|EPI_ISL_1370823|2021-02-27:5,Netherlands/UT-RIVM-20635/2021|EPI_ISL_1456542|2021-03-12:4,Netherlands/ZE-RIVM-13775/2021|EPI_ISL_1089436|2021-02-08:4,Spain/NC-CHN-01000509/2021|EPI_ISL_1393068|2021-03-03:2,Spain/NC-CHN-01000513/2021|EPI_ISL_1393072|2021-03-03:3,((Sweden/461847143585/2021|EPI_ISL_1602946|2021-03-08:1,Sweden/SE00309624/2021|EPI_ISL_1362131|2021-02-26:4)297356:1,England/MILK-11CA253/2021|21-01-31:0,USA/CO-CDC-LC0059006/2021|MZ254170.1|2021-05-04:7)297355:1,Sweden/75722586R9/2021|EPI_ISL_1605722|2021-03-22:3,Sweden/RVFOI21-00451/2021|EPI_ISL_1166612|2021-02-26:1,Sweden/RVFOI21-00652/2021|EPI_ISL_1469184|2021-03-25:1,Sweden/SE00251545/2021|EPI_ISL_1289982|2021-02-15:1,(((Switzerland/SO-ETHZ-540370/2020|EPI_ISL_1407459|2021-03-16:1,Switzerland/SO-ETHZ-540348/2020|EPI_ISL_1407671|2021-03-16:2)297359:2,England/PHWC-4BEB2A/2021|21-01-25:1,England/PORT-2DCCF8/2021|21-01-11:1,(England/PHWC-4CA2F9/2021|21-02-10:0,England/PHWC-4CD214/2021|21-02-08:0,England/PHWC-4C9746/2021|21-02-09:0)297360:3,England/PORT-2DCC8F/2021|21-01-07:0,England/PORT-2E1030/2021|21-01-06:0,England/PORT-2DCDD7/2021|21-01-03:0,env/Austria/CeMM8350/2021|EPI_ISL_2137166|2021-04-21:0)297358:1,(((((Denmark/DCGC-64230/2021|EPI_ISL_1872801|2021-02-22:1,Denmark/DCGC-50350/2021|EPI_ISL_1126741|2021-02-15:0)297365:1,Denmark/DCGC-42611/2021|EPI_ISL_1022889|2021-02-08:0,Denmark/DCGC-43331/2021|EPI_ISL_1023643|2021-02-01:0)297364:1,Denmark/DCGC-36592/2021|EPI_ISL_927733|2021-01-25:3,Denmark/DCGC-44604/2021|EPI_ISL_1024982|2021-02-01:1,(((Denmark/DCGC-72620/2021|EPI_ISL_1881191|2021-03-22:1,(Denmark/DCGC-81804/2021|EPI_ISL_1890446|2021-03-22:2,Denmark/DCGC-56718/2021|EPI_ISL_1865218|2021-03-22:0)297369:1,Denmark/DCGC-82289/2021|EPI_ISL_1890967|2021-03-22:0,Denmark/DCGC-66638/2021|EPI_ISL_1875209|2021-03-22:0,Denmark/DCGC-83978/2021|EPI_ISL_1893144|2021-03-15:0,Denmark/DCGC-67434/2021|EPI_ISL_1876005|2021-03-22:0,Denmark/DCGC-80504/2021|EPI_ISL_1889145|2021-03-15:0,Denmark/DCGC-81677/2021|EPI_ISL_1890319|2021-03-15:0,Denmark/DCGC-58075/2021|EPI_ISL_1866578|2021-03-15:0,Denmark/DCGC-56208/2021|EPI_ISL_1864708|2021-03-22:0,Denmark/DCGC-83969/2021|EPI_ISL_1893135|2021-03-15:0,Denmark/DCGC-84116/2021|EPI_ISL_1893282|2021-03-22:0,Denmark/DCGC-63693/2021|EPI_ISL_1872264|2021-03-15:0,Denmark/DCGC-74347/2021|EPI_ISL_1882918|2021-03-22:0,Denmark/DCGC-77270/2021|EPI_ISL_1885841|2021-03-15:0)297368:2,Denmark/DCGC-76938/2021|EPI_ISL_1885509|2021-03-08:0,Denmark/DCGC-81202/2021|EPI_ISL_1889844|2021-03-15:0)297367:1,Denmark/DCGC-57431/2021|EPI_ISL_1865931|2021-02-22:0,Denmark/DCGC-42738/2021|EPI_ISL_1023016|2021-02-08:0,Denmark/DCGC-64854/2021|EPI_ISL_1873425|2021-03-01:0,Denmark/DCGC-84309/2021|EPI_ISL_1893540|2021-03-01:0,Denmark/DCGC-57397/2021|EPI_ISL_1865897|2021-02-22:0,Denmark/DCGC-57951/2021|EPI_ISL_1866454|2021-03-08:0,Denmark/DCGC-59944/2021|EPI_ISL_1868515|2021-03-08:0,Denmark/DCGC-67355/2021|EPI_ISL_1875926|2021-03-08:0)297366:1,Denmark/DCGC-43515/2021|EPI_ISL_1023893|2021-02-01:1,(Denmark/DCGC-41681/2021|EPI_ISL_973358|2021-02-01:0,Denmark/DCGC-47730/2021|EPI_ISL_1067265|2021-02-01:0)297370:1,Denmark/DCGC-43582/2021|EPI_ISL_1023960|2021-02-01:0,Denmark/DCGC-43560/2021|EPI_ISL_1023938|2021-02-01:0,Denmark/DCGC-43555/2021|EPI_ISL_1023933|2021-02-01:0,Denmark/DCGC-43550/2021|EPI_ISL_1023928|2021-02-01:0,Denmark/DCGC-40341/2021|EPI_ISL_972018|2021-02-01:0,Denmark/DCGC-43827/2021|EPI_ISL_1024205|2021-02-01:0,Denmark/DCGC-41456/2021|EPI_ISL_973133|2021-01-25:0,Denmark/DCGC-39728/2021|EPI_ISL_971335|2021-02-01:0,Denmark/DCGC-43805/2021|EPI_ISL_1024183|2021-02-01:0,Denmark/DCGC-40092/2021|EPI_ISL_971769|2021-02-01:0,Denmark/DCGC-43025/2021|EPI_ISL_1023303|2021-02-08:0,Denmark/DCGC-43544/2021|EPI_ISL_1023922|2021-02-01:0,Denmark/DCGC-43712/2021|EPI_ISL_1024090|2021-02-01:0,Denmark/DCGC-39499/2021|EPI_ISL_970893|2021-01-25:0,Denmark/DCGC-42270/2021|EPI_ISL_1022548|2021-02-08:0,Denmark/DCGC-41302/2021|EPI_ISL_972979|2021-01-25:0,Denmark/DCGC-42901/2021|EPI_ISL_1023179|2021-02-08:0,Denmark/DCGC-42784/2021|EPI_ISL_1023062|2021-02-08:0,Denmark/DCGC-39751/2021|EPI_ISL_971401|2021-01-25:0,Denmark/DCGC-35925/2021|EPI_ISL_927066|2021-01-25:0,Denmark/DCGC-45902/2021|EPI_ISL_1065412|2021-02-15:0,Denmark/DCGC-46560/2021|EPI_ISL_1066070|2021-02-01:0,Denmark/DCGC-40830/2021|EPI_ISL_972507|2021-01-25:0,Denmark/DCGC-41981/2021|EPI_ISL_973824|2021-02-01:0,Denmark/DCGC-42870/2021|EPI_ISL_1023148|2021-02-08:0,Denmark/DCGC-43946/2021|EPI_ISL_1024324|2021-02-01:0,Denmark/DCGC-44424/2021|EPI_ISL_1024802|2021-02-01:0,Denmark/DCGC-39567/2021|EPI_ISL_970969|2021-02-01:0,Denmark/DCGC-42319/2021|EPI_ISL_1022597|2021-02-08:0,Denmark/DCGC-37943/2021|EPI_ISL_929084|2021-01-18:0,Denmark/DCGC-40589/2021|EPI_ISL_972266|2021-02-01:0,Denmark/DCGC-39675/2021|EPI_ISL_971175|2021-01-25:0,Denmark/DCGC-44689/2021|EPI_ISL_1025067|2021-01-18:0,Denmark/DCGC-43856/2021|EPI_ISL_1024234|2021-02-01:0,Denmark/DCGC-87748/2021|EPI_ISL_2023933|2021-02-01:0)297363:1,Denmark/DCGC-47726/2021|EPI_ISL_1067261|2021-02-08:1,(Germany/SN-RKI-I-020483/2021|EPI_ISL_1150646|2021-02-02:0,(Germany/SN-RKI-I-026128/2021|EPI_ISL_1156313|2021-02-11:0,Germany/SN-RKI-I-020442/2021|EPI_ISL_1150605|2021-02-02:0)297372:2,(Germany/SN-RKI-I-065890/2021|EPI_ISL_1570981|2021-03-29:0,Germany/SN-RKI-I-062050/2021|EPI_ISL_1567483|2021-03-24:0)297373:4,(Denmark/DCGC-72092/2021|EPI_ISL_1880663|2021-03-08:0,Denmark/DCGC-55071/2021|EPI_ISL_1863499|2021-03-01:0)297374:1)297371:1,((Switzerland/SO-UHB-42743908/2021|OU039491.1|2021-03-10:1,(Switzerland/VD-CHUV-GEN4464/2021|EPI_ISL_1829196|2021-04:2,Switzerland/ZH-UZH-IMV-3ba47898/2021|EPI_ISL_2007077|2021-04-23:1,Austria/CeMM8676/2021|EPI_ISL_2232829|2021-04-30:1,Switzerland/VD-CHUV-GEN4316/2021|EPI_ISL_1829199|2021-03-27:0,Switzerland/NE-ETHZ-590375/2021|EPI_ISL_1913989|2021-04-17:0)297377:1,(Switzerland/SG-ETHZ-591050/2021|EPI_ISL_1913998|2021-04-17:0,(Switzerland/SG-CLM-04245071/2021|EPI_ISL_1818759|2021-04-24:0,Switzerland/SG-CLM-04189024/2021|EPI_ISL_1704305|2021-04-18:0)297379:1)297378:1,Switzerland/GR-ETHZ-591155/2021|EPI_ISL_1913981|2021-04-19:3,(Germany/un-RKI-I-087665/2021|EPI_ISL_1724311|2021-04-13:0,Switzerland/BL-ETHZ-540849/2020|EPI_ISL_1408132|2021-03-13:0)297380:1,Switzerland/ZH-ETHZ-540958/2020|EPI_ISL_1408212|2021-03-14:0,Germany/NW-RKI-I-068746/2021|EPI_ISL_1573147|2021-04-02:0)297376:1,(Switzerland/SO-ETHZ-561385/2020|EPI_ISL_1598647|2021-03-26:0,(((Switzerland/SO-32405809/2021|EPI_ISL_1675221|2021-04-08:3,Switzerland/SO-ETHZ-570355/2021|EPI_ISL_1658012|2021-04-04:0,Switzerland/BE-ETHZ-551077/2020|EPI_ISL_1597959|2021-03-22:0,Switzerland/BE-ETHZ-560995/2021|EPI_ISL_1682382|2021-03-31:0)297384:1,Switzerland/AG-ETHZ-540855/2020|EPI_ISL_1407706|2021-03-13:0,Switzerland/SO-ETHZ-571574/2021|EPI_ISL_1658656|2021-04-08:0)297383:1,Switzerland/BE-ETHZ-581256/2021|EPI_ISL_1750395|2021-04-13:1,Switzerland/SO-ETHZ-561536/2020|EPI_ISL_1598644|2021-03-29:0,Switzerland/SO-ETHZ-561522/2020|EPI_ISL_1598643|2021-03-29:0)297382:1,Switzerland/BE-IFIK-1110-9904/2021|EPI_ISL_2035962|2021-05-03:5,(Switzerland/ZH-ETHZ-531742/2020|EPI_ISL_1361509|2021-03-10:0,Switzerland/ZH-ETHZ-531741/2020|EPI_ISL_1361496|2021-03-10:0)297385:3,(Switzerland/BE-IFIK-980-4420/2021|EPI_ISL_1824665|2021-04-19:0,Switzerland/BE-IFIK-892-9061/2021|EPI_ISL_1817969|2021-04-15:0)297386:3)297381:1,(Switzerland/SG-CLM-7264/2021|EPI_ISL_1546051|2021-03-29:1,(Germany/NW-RKI-I-056883/2021|EPI_ISL_1440586|2021-03-16:1,Germany/RP-RKI-I-105149/2021|EPI_ISL_1849695|2021-03-30:0,Germany/NW-RKI-I-085970/2021|EPI_ISL_1722912|2021-03-26:1)297388:3,((Switzerland/BL-ETHZ-620264/2021|EPI_ISL_2307669|2021-05-09:0,(Switzerland/BL-ETHZ-620265/2021|EPI_ISL_2307667|2021-05-09:1,Switzerland/BL-ETHZ-620331/2021|EPI_ISL_2307624|2021-05-10:0)297391:1)297390:1,(Switzerland/AG-ETHZ-610397/2021|EPI_ISL_2151917|2021-05-03:0,Switzerland/ZH-ETHZ-600426/2021|EPI_ISL_2019452|2021-04-27:0,Switzerland/VD-ETHZ-620717/2021|EPI_ISL_2307982|2021-05-10:0,Switzerland/SH-ETHZ-620610/2021|EPI_ISL_2307828|2021-05-12:0)297392:1,Switzerland/SG-ETHZ-591036/2021|EPI_ISL_1913997|2021-04-16:0,Switzerland/SZ-ETHZ-610414/2021|EPI_ISL_2152247|2021-05-03:0,Switzerland/BL-ETHZ-591312/2021|EPI_ISL_1913956|2021-04-21:0)297389:2,(Switzerland/BS-UHB-42792978/2021|EPI_ISL_1833711|2021-04-14:2,(Spain/HUSE-00298/2021|EPI_ISL_2020149|2021-04-19:0,Spain/HUSE-00261/2021|EPI_ISL_2020113|2021-04-14:0)297394:2)297393:2,Switzerland/ZH-UZH-IMV-3ba48115/2021|EPI_ISL_2086863|2021-04-29:2,(Switzerland/ZH-UZH-IMV-3ba471f3/2021|EPI_ISL_2102258|2021-04-20:1,(Switzerland/BE-ETHZ-600175/2021|EPI_ISL_2017133|2021-04-23:3,Switzerland/ZH-UZH-IMV-3ba4672b/2021|EPI_ISL_1921839|2021-04-16:1)297396:1)297395:1,(Switzerland/BL-ETHZ-610644/2021|EPI_ISL_2152012|2021-05-04:3,(Switzerland/BL-ETHZ-571498/2021|EPI_ISL_1659028|2021-04-08:2,((Switzerland/ZH-ETHZ-571060/2021|EPI_ISL_1658518|2021-04-07:2,Switzerland/ZH-ETHZ-570878/2021|EPI_ISL_1658494|2021-04-07:1,(Switzerland/ZH-ETHZ-580115/2021|EPI_ISL_1750282|2021-04-09:1,Switzerland/ZH-ETHZ-610345/2021|EPI_ISL_2212290|2021-05-03:1,Switzerland/ZH-ETHZ-571011/2021|EPI_ISL_1658680|2021-04-07:0,Switzerland/ZH-ETHZ-570950/2021|EPI_ISL_1658592|2021-04-07:0)297401:1,Switzerland/ZH-ETHZ-580031/2021|EPI_ISL_1750260|2021-04-09:1,(Switzerland/ZH-ETHZ-620013/2021|EPI_ISL_2308063|2021-05-07:2,(Switzerland/TG-ETHZ-620022/2021|EPI_ISL_2307933|2021-05-07:0,Switzerland/ZH-ETHZ-620588/2021|EPI_ISL_2308032|2021-05-12:1)297403:2)297402:1,Switzerland/SG-ETHZ-620036/2021|EPI_ISL_2307801|2021-05-07:5,Switzerland/ZH-ETHZ-570190/2021|EPI_ISL_1658125|2021-04-03:0,Switzerland/ZH-ETHZ-570829/2021|EPI_ISL_1659001|2021-04-06:0,Switzerland/ZH-ETHZ-600101/2021|EPI_ISL_2017094|2021-04-23:0,Switzerland/ZH-ETHZ-600097/2021|EPI_ISL_2017099|2021-04-23:0,Switzerland/SG-ETHZ-620037/2021|EPI_ISL_2307798|2021-05-07:0,Switzerland/SG-ETHZ-620045/2021|EPI_ISL_2307797|2021-05-07:0,Switzerland/SG-ETHZ-620048/2021|EPI_ISL_2307804|2021-05-07:0)297400:1,Switzerland/BL-ETHZ-590657/2021|EPI_ISL_1913499|2021-04-21:1,Switzerland/SO-ETHZ-620655/2021|EPI_ISL_2307896|2021-05-12:5,Switzerland/SO-ETHZ-620648/2021|EPI_ISL_2307893|2021-05-12:3,Switzerland/AG-ETHZ-581068/2021|EPI_ISL_1749833|2021-04-15:0,Switzerland/ZH-ETHZ-581070/2021|EPI_ISL_1750301|2021-04-15:0,Switzerland/VS-ETHZ-620718/2021|EPI_ISL_2307998|2021-05-11:0)297399:1,Switzerland/BL-ETHZ-590543/2021|EPI_ISL_1913944|2021-04-20:3,Switzerland/ZH-ETHZ-591226/2021|EPI_ISL_1914115|2021-04-20:1,Switzerland/SG-ETHZ-591053/2021|EPI_ISL_1913992|2021-04-17:1,Switzerland/ZH-ETHZ-581379/2021|EPI_ISL_1914080|2021-04-14:1,Switzerland/SG-ETHZ-591052/2021|EPI_ISL_1913994|2021-04-17:1,Switzerland/SG-CLM-04309053/2021|EPI_ISL_1939282|2021-04-30:1,(Switzerland/ZH-UZH-IMV-455c9839/2021|EPI_ISL_2007022|2021-04-23:1,Switzerland/ZH-UZH-IMV-3ba47aa7/2021|EPI_ISL_2020312|2021-04-25:3,(Switzerland/ZH-UZH-IMV-3ba46b7a/2021|EPI_ISL_2102241|2021-04-19:0,Switzerland/ZH-UZH-IMV-3ba47365/2021|EPI_ISL_2102278|2021-04-21:1)297405:1,(Switzerland/ZH-ETHZ-610349/2021|EPI_ISL_2212527|2021-05-03:2,Switzerland/ZH-ETHZ-600705/2021|EPI_ISL_2019531|2021-04-27:1)297406:1,Switzerland/BE-IFIK-8203-1046/2021|EPI_ISL_1939119|2021-04-26:0,Switzerland/ZH-UZH-IMV-3ba47607/2021|EPI_ISL_2007014|2021-04-07:0,Switzerland/ZH-UZH-IMV-3ba47ab3/2021|EPI_ISL_2020318|2021-04-25:0)297404:1,Switzerland/NE-ETHZ-600396/2021|EPI_ISL_2019280|2021-04-26:1,Switzerland/ZH-UZH-IMV-3ba4793f/2021|EPI_ISL_2007073|2021-04-22:2,Switzerland/BE-ETHZ-600632/2021|EPI_ISL_2019081|2021-04-27:2,Switzerland/AG-ETHZ-600658/2021|EPI_ISL_2019043|2021-04-27:1,(Switzerland/SO-ETHZ-610801/2021|EPI_ISL_2152214|2021-05-05:2,Switzerland/ZH-UZH-IMV-3ba48116/2021|EPI_ISL_2086864|2021-04-29:0,Switzerland/SO-ETHZ-610627/2021|EPI_ISL_2152187|2021-05-04:0,Switzerland/SG-UZH-IMV-3ba4677b/2021|EPI_ISL_1921853|2021-04-17:0)297407:1,Switzerland/ZH-UZH-IMV-3ba487f5/2021|EPI_ISL_2136998|2021-05-06:1,(Switzerland/SG-CLM-05146168/2021|EPI_ISL_2171079|2021-05-14:1,Switzerland/SG-CLM-05119130/2021|EPI_ISL_2171065|2021-05-11:0,Switzerland/SG-CLM-05109151/2021|EPI_ISL_2171058|2021-05-10:0)297408:1,Switzerland/TI-EOC-902_25894378/2021|EPI_ISL_2180029|2021-05-12:2,Switzerland/SG-CLM-05109001/2021|EPI_ISL_2171049|2021-05-10:1,Switzerland/SG-ETHZ-610679/2021|EPI_ISL_2152160|2021-05-05:1,Switzerland/SO-ETHZ-610626/2021|EPI_ISL_2152188|2021-05-04:2,(Switzerland/ZH-ETHZ-610142/2021|EPI_ISL_2212522|2021-05-01:1,Switzerland/ZH-ETHZ-610200/2021|EPI_ISL_2212531|2021-05-01:0,Switzerland/SG-ETHZ-610071/2021|EPI_ISL_2212476|2021-04-30:0)297409:1,Switzerland/ZH-32849864/2021|EPI_ISL_2226419|2021-05-13:1,(Switzerland/BL-ETHZ-620640/2021|EPI_ISL_2307695|2021-05-12:1,Switzerland/AG-ETHZ-620625/2021|EPI_ISL_2307500|2021-05-12:0)297410:1,(Switzerland/AG-ETHZ-601101/2021|EPI_ISL_2307437|2021-04-29:0,Switzerland/BL-ETHZ-600976/2021|EPI_ISL_2019202|2021-04-28:0)297411:2,Switzerland/ZH-UZH-IMV-45527abe/2021|EPI_ISL_1663715|2021-04-10:0,Switzerland/SG-CLM-05109003/2021|EPI_ISL_2171051|2021-05-10:0,Switzerland/SO-ETHZ-610657/2021|EPI_ISL_2152213|2021-05-04:0,Switzerland/BL-ETHZ-610755/2021|EPI_ISL_2152086|2021-05-05:0,Switzerland/SG-CLM-05139010/2021|EPI_ISL_2171075|2021-05-13:0,Switzerland/SG-CLM-05134981/2021|EPI_ISL_2171074|2021-05-13:0,Switzerland/ZH-ETHZ-581105/2021|EPI_ISL_1750482|2021-04-15:0,Switzerland/ZH-ETHZ-581380/2021|EPI_ISL_1914095|2021-04-14:0,Switzerland/AG-ETHZ-591133/2021|EPI_ISL_1913903|2021-04-19:0,Switzerland/ZH-ETHZ-590321/2021|EPI_ISL_1914106|2021-04-16:0,Switzerland/ZH-ETHZ-591172/2021|EPI_ISL_1914108|2021-04-20:0,Switzerland/ZH-ETHZ-590695/2021|EPI_ISL_1914109|2021-04-21:0,Switzerland/ZH-ETHZ-590371/2021|EPI_ISL_1914091|2021-04-17:0,Switzerland/SG-ETHZ-591051/2021|EPI_ISL_1913996|2021-04-17:0,Switzerland/AG-ETHZ-591131/2021|EPI_ISL_1913890|2021-04-19:0,Switzerland/ZH-UZH-IMV-3ba45e13/2021|EPI_ISL_1921801|2021-04-14:0,Switzerland/ZH-UZH-IMV-455e8ca0/2021|EPI_ISL_1939233|2021-04-27:0,Switzerland/SG-CLM-04265928/2021|EPI_ISL_1939245|2021-04-26:0,Switzerland/SG-CLM-05029014/2021|EPI_ISL_1939289|2021-05-02:0,Switzerland/SG-ETHZ-601142/2021|EPI_ISL_2017151|2021-04-29:0,Switzerland/SO-ETHZ-600529/2021|EPI_ISL_2019330|2021-04-26:0,Switzerland/AG-ETHZ-600499/2021|EPI_ISL_2018996|2021-04-26:0,Switzerland/ZH-UZH-IMV-3ba479aa/2021|EPI_ISL_2020260|2021-04-23:0,Switzerland/SG-CLM-05037297/2021|EPI_ISL_2086719|2021-05-03:0,Switzerland/SG-CLM-05056686/2021|EPI_ISL_2086735|2021-05-05:0,Germany/NW-RKI-I-145328/2021|EPI_ISL_2129598|2021-05-03:0,Switzerland/ZH-ETHZ-620455/2021|EPI_ISL_2308086|2021-05-11:0,Switzerland/ZH-UZH-IMV-455e893a/2021|EPI_ISL_2308097|2021-04-27:0)297398:1)297397:2,Switzerland/TG-ETHZ-610023/2021|EPI_ISL_2212499|2021-04-30:5,(Switzerland/SZ-ETHZ-551541/2020|EPI_ISL_1496193|2021-03-22:0,Switzerland/SZ-ETHZ-551542/2020|EPI_ISL_1496194|2021-03-22:0)297412:2,Switzerland/ZH-ETHZ-540736/2020|EPI_ISL_1408206|2021-03-12:0,Switzerland/ZH-UZH-IMV-3ba458e2/2021|EPI_ISL_1701370|2021-04-12:0,Switzerland/ZH-ETHZ-561476/2020|EPI_ISL_1598657|2021-03-29:0)297387:2,Slovakia/UVZ_PL11_H6_8429/2021|EPI_ISL_1647645|2021-04-07:2,(Poland/PL_P1524/2021|EPI_ISL_1502793|2021-03-22:1,Belgium/ULG-14387/2021|EPI_ISL_1672122|2021-04-07:1,Poland/NIPH-NIH_ECDC-3930/2021|EPI_ISL_1746505|2021-04-06:3,(Belgium/UGent-5512/2021|EPI_ISL_1827461|2021-04-12:2,Poland/NIPH-NIH_ECDC-3677/2021|EPI_ISL_1746736|2021-04-10:1)297414:2,(Poland/WGS-CoV_PZH-GUM-0243/2021|EPI_ISL_1826871|2021-04-13:2,Poland/NIPH-NIH_ECDC-3006/2021|EPI_ISL_1627967|2021-03-27:4,Poland/PL_P2140/2021|EPI_ISL_1916023|2021-04-03:7)297415:1,Poland/PL_P1834/2021|EPI_ISL_1915426|2021-04-17:4,Poland/NIPH-NIH_ECDC-4341/2021|EPI_ISL_2142018|2021-04-20:3,(Norway/11019/2021|EPI_ISL_2225944|2021-04-25:3,Poland/NIPH-NIH_ECDC-4794/2021|EPI_ISL_2142407|2021-04-24:3,Poland/NIPH-NIH_ECDC-4905/2021|EPI_ISL_2230139|2021-05-01:4)297416:1,Poland/NIPH-NIH_ECDC-1274/2021|EPI_ISL_1394083|2021-03-02:0,Poland/NIPH-NIH_ECDC-3675/2021|EPI_ISL_1746735|2021-04-09:0,Poland/PL_P1523/2021|EPI_ISL_1502792|2021-03-22:0)297413:1,Germany/BY-RKI-I-027092/2021|EPI_ISL_1157306|2021-02-09:1,Germany/BY-RKI-I-077676/2021|EPI_ISL_1643278|2021-03-31:2,Poland/WGS-CoV-PZH-UMB-0303/2021|EPI_ISL_1651925|2021-04-01:8,Switzerland/ZH-UZH-IMV-3ba45127/2021|EPI_ISL_1663708|2021-04-08:1,Slovakia/UKBA-2709/2021|EPI_ISL_1797824|2021-04-12:4,Switzerland/AG-UZH-IMV-3ba4596e/2021|EPI_ISL_1701383|2021-04-12:1,Switzerland/ZH-ETHZ-581579/2021|EPI_ISL_1750703|2021-04-14:1,(Switzerland/SH-ETHZ-580394/2020|EPI_ISL_1750432|2020-12-15:0,Switzerland/SO-ETHZ-581577/2021|EPI_ISL_1750445|2021-04-14:4)297417:2,Slovakia/UKBA-2838/2021|EPI_ISL_1818991|2021-03-25:3,Slovakia/UKBA-2882/2021|EPI_ISL_1819018|2021-04-14:5,England/PHEC-30AEBE/2021|21-04-22:1,((Switzerland/ZH-ETHZ-590984/2021|EPI_ISL_1914111|2021-04-16:0,(Switzerland/ZH-ETHZ-580118/2021|EPI_ISL_1750258|2021-04-09:1,Switzerland/ZH-ETHZ-571489/2021|EPI_ISL_1658597|2021-04-08:0)297420:1)297419:1,(Switzerland/BE-ETHZ-580964/2021|EPI_ISL_1750385|2021-04-14:0,Switzerland/ZH-UZH-IMV-3ba47aa4/2021|EPI_ISL_2020302|2021-04-25:0)297421:1)297418:1,Switzerland/ZH-UZH-IMV-3ba47139/2021|EPI_ISL_2007028|2021-04-20:1,(Switzerland/ZH-UZH-IMV-3ba479cf/2021|EPI_ISL_2020276|2021-04-23:1,Switzerland/ZH-UZH-IMV-3ba47385/2021|EPI_ISL_2102266|2021-04-21:1,Switzerland/ZH-UZH-IMV-3ba47207/2021|EPI_ISL_2102254|2021-04-20:0,Switzerland/ZH-ETHZ-590326/2021|EPI_ISL_1914259|2021-04-17:0)297422:1,Switzerland/BL-ETHZ-601083/2021|EPI_ISL_2019208|2021-04-29:1,(Switzerland/AG-ETHZ-600752/2021|EPI_ISL_2018983|2021-04-27:1,Switzerland/SZ-ETHZ-581479/2021|EPI_ISL_1750702|2021-04-14:0)297423:2,(Switzerland/ZH-ETHZ-581498/2021|EPI_ISL_1914070|2021-04-14:0,(Switzerland/ZH-ETHZ-610374/2021|EPI_ISL_2212204|2021-05-03:2,Switzerland/ZH-UZH-IMV-3ba47f96/2021|EPI_ISL_2086839|2021-04-28:0)297425:1)297424:2,Switzerland/AG-ETHZ-620507/2021|EPI_ISL_2307544|2021-05-11:2,(Netherlands/NH-RIVM-15041/2021|EPI_ISL_1165542|2021-02-17:0,Netherlands/NH-RIVM-15004/2021|EPI_ISL_1165541|2021-02-17:0)297426:3,(Switzerland/SO-UHB-42710193/2021|OU039299.1|2021-02-23:0,Switzerland/SO-ETHZ-500259/2021|OU000210.1|2021-02-15:0)297427:1,(Switzerland/SG-ETHZ-600833/2021|EPI_ISL_2019295|2021-04-28:0,Switzerland/ZH-ETHZ-600803/2021|EPI_ISL_2019493|2021-04-28:0,Switzerland/SO-ETHZ-601122/2021|EPI_ISL_2307831|2021-04-29:0)297428:1,Switzerland/SO-ETHZ-540233/2020|EPI_ISL_1408163|2021-03-15:0,Switzerland/ZH-UZH-IMV-455cd64a/2021|EPI_ISL_2102213|2021-04-24:0,Switzerland/ZH-UZH-IMV-3ba46ac2/2021|EPI_ISL_2102233|2021-04-19:0,Switzerland/GR-ETHZ-540530/2020|EPI_ISL_1654146|2021-03-17:0,Switzerland/SO-ETHZ-561533/2020|EPI_ISL_1598082|2021-03-29:0,Switzerland/ZH-ETHZ-551546/2020|EPI_ISL_1496309|2021-03-22:0,Slovakia/UKBA-2444/2021|EPI_ISL_1492490|2021-03-24:0,Switzerland/SG-CLM-2021-03-23-4817/2021|EPI_ISL_1469464|2021:0,Switzerland/BL-ETHZ-540084/2020|EPI_ISL_1408130|2021-03-15:0,Switzerland/GE-ETHZ-590839/2021|EPI_ISL_1914258|2021-04-22:0,Switzerland/ZH-UZH-IMV-3ba45e8f/2021|EPI_ISL_1921811|2021-04-14:0,Switzerland/ZH-UZH-IMV-3ba466f3/2021|EPI_ISL_1921834|2021-04-16:0,Switzerland/AG-ETHZ-601052/2021|EPI_ISL_2019019|2021-04-29:0,Switzerland/ZH-ETHZ-600665/2021|EPI_ISL_2019487|2021-04-27:0,Switzerland/ZH-UZH-IMV-3ba478b7/2021|EPI_ISL_2007053|2021-04-22:0,Switzerland/AG-ETHZ-600933/2021|EPI_ISL_2018999|2021-04-28:0,Switzerland/ZH-UZH-IMV-3ba47cf5/2021|EPI_ISL_2086809|2021-04-26:0,Switzerland/ZH-32868880/2021|EPI_ISL_2226430|2021-05-16:0)297375:1,Denmark/DCGC-45840/2021|EPI_ISL_1065350|2021-02-08:1,((CzechRepublic/MOTOL-C2102-18288/2021|EPI_ISL_1540526|2021-02-25:1,CzechRepublic/CoV158018/2021|EPI_ISL_1233829|2021-03-01:7,CzechRepublic/NRL_6313/2021|EPI_ISL_1828722|2021-04-22:3)297430:2,Denmark/DCGC-42839/2021|EPI_ISL_1023117|2021-02-08:1,Sweden/3943806864/2021|EPI_ISL_1605342|2021-03-24:1,(Lithuania/NMRVI76865/2021|EPI_ISL_1911863|2021-04-10:1,Lithuania/LTU000_NMRVI_92171/2021|EPI_ISL_2082263|2021-04-23:2,(Lithuania/IBT-LSC-VU_r06_09/2021|EPI_ISL_2136797|2021-04-12:1,Lithuania/LTU000_MB_MB28682/2021|EPI_ISL_2082342|2021-04-23:2)297432:1,Lithuania/NMVRI72819/2021|EPI_ISL_1911673|2021-04-06:0,Lithuania/LTU000_NMRVI80846/2021|EPI_ISL_1960551|2021-04-14:0,Lithuania/S21D1488/2021|EPI_ISL_1969159|2021-04-15:0)297431:2,Denmark/DCGC-43123/2021|EPI_ISL_1023401|2021-02-08:0,USA/IL-S21WGS594/2021|EPI_ISL_1624153|2021-04-08:0,Denmark/DCGC-47164/2021|EPI_ISL_1066677|2021-02-01:0,Denmark/DCGC-47036/2021|EPI_ISL_1066547|2021-02-08:0,Denmark/DCGC-42159/2021|EPI_ISL_1022437|2021-02-08:0,Denmark/DCGC-42696/2021|EPI_ISL_1022974|2021-02-08:0)297429:1,(((Denmark/DCGC-48425/2021|EPI_ISL_1124345|2021-02-15:1,(Denmark/DCGC-55812/2021|EPI_ISL_1864240|2021-03-29:1,Denmark/DCGC-66980/2021|EPI_ISL_1875551|2021-03-22:2,Denmark/DCGC-68218/2021|EPI_ISL_1876789|2021-03-22:1,Denmark/DCGC-54463/2021|EPI_ISL_1862891|2021-03-29:0,Denmark/DCGC-66256/2021|EPI_ISL_1874827|2021-03-29:0,Denmark/DCGC-56406/2021|EPI_ISL_1864906|2021-03-15:0,Denmark/DCGC-68122/2021|EPI_ISL_1876693|2021-03-22:0,Denmark/DCGC-59668/2021|EPI_ISL_1868239|2021-03-22:0,Denmark/DCGC-52225/2021|EPI_ISL_1860279|2021-03-22:0,Denmark/DCGC-52550/2021|EPI_ISL_1860604|2021-03-22:0,Denmark/DCGC-67650/2021|EPI_ISL_1876221|2021-03-15:0,Denmark/DCGC-70114/2021|EPI_ISL_1878685|2021-03-15:0,Denmark/DCGC-65805/2021|EPI_ISL_1874376|2021-03-22:0,Denmark/DCGC-76386/2021|EPI_ISL_1884957|2021-03-15:0)297436:1,Denmark/DCGC-53444/2021|EPI_ISL_1861498|2021-03-22:1,Denmark/DCGC-72570/2021|EPI_ISL_1881141|2021-03-22:3,Denmark/DCGC-76409/2021|EPI_ISL_1884980|2021-03-15:1,Denmark/DCGC-76240/2021|EPI_ISL_1884811|2021-02-22:1,(Denmark/DCGC-85424/2021|EPI_ISL_1894742|2021-02-22:0,Denmark/DCGC-56023/2021|EPI_ISL_1864503|2021-03-01:0,Denmark/DCGC-77687/2021|EPI_ISL_1886328|2021-02-22:0)297437:1,(Denmark/DCGC-68011/2021|EPI_ISL_1876582|2021-03-29:0,Denmark/DCGC-79444/2021|EPI_ISL_1888085|2021-03-29:0,Denmark/DCGC-61274/2021|EPI_ISL_1869845|2021-03-29:0)297438:2,Denmark/DCGC-49881/2021|EPI_ISL_1126272|2021-02-15:0,Denmark/DCGC-53323/2021|EPI_ISL_1861377|2021-03-15:0,Denmark/DCGC-86084/2021|EPI_ISL_1895405|2021-03-15:0,Denmark/DCGC-61726/2021|EPI_ISL_1870297|2021-03-15:0,Denmark/DCGC-80728/2021|EPI_ISL_1889369|2021-03-01:0,Denmark/DCGC-53821/2021|EPI_ISL_1862057|2021-03-08:0,Denmark/DCGC-84570/2021|EPI_ISL_1893862|2021-03-15:0,Denmark/DCGC-78064/2021|EPI_ISL_1886705|2021-03-15:0,Denmark/DCGC-84325/2021|EPI_ISL_1893571|2021-03-08:0,Denmark/DCGC-73295/2021|EPI_ISL_1881866|2021-03-15:0,Denmark/DCGC-66126/2021|EPI_ISL_1874697|2021-03-08:0,Denmark/DCGC-69949/2021|EPI_ISL_1878520|2021-02-22:0,Denmark/DCGC-72498/2021|EPI_ISL_1881069|2021-03-01:0,Denmark/DCGC-76218/2021|EPI_ISL_1884789|2021-03-01:0,Denmark/DCGC-72141/2021|EPI_ISL_1880712|2021-03-08:0,Denmark/DCGC-72208/2021|EPI_ISL_1880779|2021-02-22:0,Denmark/DCGC-74218/2021|EPI_ISL_1882789|2021-03-15:0,Denmark/DCGC-73799/2021|EPI_ISL_1882370|2021-02-22:0,Denmark/DCGC-66020/2021|EPI_ISL_1874591|2021-02-22:0)297435:1,(Poland/NIPH-NIH_ECDC-1915/2021|EPI_ISL_1538966|2021-03-08:0,(Germany/NW-RKI-I-099603/2021|EPI_ISL_1845396|2021-04-22:1,(Germany/NW-RKI-I-146320/2021|EPI_ISL_2130502|2021-05-07:0,Germany/NW-RKI-I-152720/2021|EPI_ISL_2263993|2021-05-12:0,Germany/NW-RKI-I-107815/2021|EPI_ISL_1851542|2021-04-24:0)297441:1,Germany/NW-RKI-I-075642/2021|EPI_ISL_1641419|2021-04-08:0,Germany/NW-RKI-I-075496/2021|EPI_ISL_1641284|2021-04-08:0)297440:2)297439:1,Denmark/DCGC-81735/2021|EPI_ISL_1890377|2021-02-22:6,(Denmark/DCGC-75861/2021|EPI_ISL_1884432|2021-03-01:2,Denmark/DCGC-61168/2021|EPI_ISL_1869739|2021-03-01:0,Denmark/DCGC-79496/2021|EPI_ISL_1888137|2021-02-22:0,Denmark/DCGC-83461/2021|EPI_ISL_1892472|2021-02-22:0,Denmark/DCGC-60638/2021|EPI_ISL_1869209|2021-02-22:0,Denmark/DCGC-77308/2021|EPI_ISL_1885886|2021-03-08:0,Denmark/DCGC-65921/2021|EPI_ISL_1874492|2021-02-22:0,Denmark/DCGC-71252/2021|EPI_ISL_1879823|2021-02-22:0)297442:1,(Denmark/DCGC-85766/2021|EPI_ISL_1895085|2021-02-22:0,Denmark/DCGC-57814/2021|EPI_ISL_1866314|2021-02-22:0)297443:1,Denmark/DCGC-49549/2021|EPI_ISL_1125940|2021-02-22:0,Denmark/DCGC-80877/2021|EPI_ISL_1889518|2021-03-01:0,Denmark/DCGC-55501/2021|EPI_ISL_1863929|2021-02-22:0,Denmark/DCGC-60494/2021|EPI_ISL_1869065|2021-02-22:0,Denmark/DCGC-48650/2021|EPI_ISL_1124858|2021-02-15:0,Denmark/DCGC-49814/2021|EPI_ISL_1126205|2021-02-15:0,Denmark/DCGC-48310/2021|EPI_ISL_1124091|2021-02-22:0,Denmark/DCGC-48379/2021|EPI_ISL_1124245|2021-02-22:0,Denmark/DCGC-66995/2021|EPI_ISL_1875566|2021-03-01:0,Denmark/DCGC-73415/2021|EPI_ISL_1881986|2021-02-22:0,Denmark/DCGC-72060/2021|EPI_ISL_1880631|2021-02-22:0,Denmark/DCGC-66909/2021|EPI_ISL_1875480|2021-03-08:0)297434:1,(Denmark/DCGC-47254/2021|EPI_ISL_1066781|2021-02-08:0,((((Denmark/DCGC-50813/2021|EPI_ISL_1858201|2021-03-22:1,(Denmark/DCGC-51676/2021|EPI_ISL_1859634|2021-04-12:3,Denmark/DCGC-61435/2021|EPI_ISL_1870006|2021-04-12:2)297449:1,Denmark/DCGC-80281/2021|EPI_ISL_1888922|2021-03-29:0,Denmark/DCGC-56069/2021|EPI_ISL_1864569|2021-03-29:0,Denmark/DCGC-80282/2021|EPI_ISL_1888923|2021-03-29:0,Denmark/DCGC-51715/2021|EPI_ISL_1859719|2021-03-29:0,Denmark/DCGC-60518/2021|EPI_ISL_1869089|2021-03-22:0,Denmark/DCGC-72266/2021|EPI_ISL_1880837|2021-03-29:0,Denmark/DCGC-67529/2021|EPI_ISL_1876100|2021-03-29:0)297448:1,(Denmark/DCGC-64821/2021|EPI_ISL_1873392|2021-04-12:3,Denmark/DCGC-51907/2021|EPI_ISL_1859939|2021-03-29:0,Denmark/DCGC-52564/2021|EPI_ISL_1860618|2021-03-29:0,Denmark/DCGC-62619/2021|EPI_ISL_1871190|2021-03-22:0,Denmark/DCGC-80004/2021|EPI_ISL_1888645|2021-04-05:0,Denmark/DCGC-86966/2021|EPI_ISL_1896325|2021-03-29:0,Denmark/DCGC-65105/2021|EPI_ISL_1873676|2021-03-29:0,Denmark/DCGC-66649/2021|EPI_ISL_1875220|2021-03-22:0,Denmark/DCGC-68570/2021|EPI_ISL_1877141|2021-03-29:0,Denmark/DCGC-65496/2021|EPI_ISL_1874067|2021-03-29:0)297450:1,Denmark/DCGC-87109/2021|EPI_ISL_1896468|2021-03-29:0,Denmark/DCGC-62853/2021|EPI_ISL_1871424|2021-03-29:0,Denmark/DCGC-61798/2021|EPI_ISL_1870369|2021-03-22:0,Denmark/DCGC-56200/2021|EPI_ISL_1864700|2021-03-08:0)297447:1,Denmark/DCGC-79634/2021|EPI_ISL_1888275|2021-03-15:1,Denmark/DCGC-60764/2021|EPI_ISL_1869335|2021-03-01:1,(Denmark/DCGC-58671/2021|EPI_ISL_1867174|2021-03-01:1,Denmark/DCGC-57836/2021|EPI_ISL_1866336|2021-03-01:0)297451:1,(Denmark/DCGC-84898/2021|EPI_ISL_1894208|2021-03-08:1,Denmark/DCGC-72948/2021|EPI_ISL_1881519|2021-03-01:0,Denmark/DCGC-72888/2021|EPI_ISL_1881459|2021-03-01:0,Denmark/DCGC-68607/2021|EPI_ISL_1877178|2021-03-01:0)297452:1,Denmark/DCGC-71997/2021|EPI_ISL_1880568|2021-03-08:1,(Denmark/DCGC-64698/2021|EPI_ISL_1873269|2021-03-01:0,Denmark/DCGC-80806/2021|EPI_ISL_1889447|2021-03-01:0)297453:1,Denmark/DCGC-59859/2021|EPI_ISL_1868430|2021-03-01:0,Denmark/DCGC-78892/2021|EPI_ISL_1887533|2021-03-01:0,Denmark/DCGC-52621/2021|EPI_ISL_1860675|2021-02-22:0,Denmark/DCGC-83807/2021|EPI_ISL_1892894|2021-03-01:0,Denmark/DCGC-81115/2021|EPI_ISL_1889757|2021-03-08:0,Denmark/DCGC-86392/2021|EPI_ISL_1895713|2021-03-01:0,Denmark/DCGC-53143/2021|EPI_ISL_1861197|2021-03-08:0,Denmark/DCGC-63059/2021|EPI_ISL_1871630|2021-03-08:0,Denmark/DCGC-79146/2021|EPI_ISL_1887787|2021-03-15:0,Denmark/DCGC-62507/2021|EPI_ISL_1871078|2021-03-01:0,Denmark/DCGC-78978/2021|EPI_ISL_1887619|2021-03-08:0,Denmark/DCGC-57894/2021|EPI_ISL_1866394|2021-02-22:0,Denmark/DCGC-55288/2021|EPI_ISL_1863716|2021-03-01:0,Denmark/DCGC-56130/2021|EPI_ISL_1864630|2021-03-01:0,Denmark/DCGC-55494/2021|EPI_ISL_1863922|2021-02-22:0,Denmark/DCGC-81491/2021|EPI_ISL_1890133|2021-03-15:0,Denmark/DCGC-55167/2021|EPI_ISL_1863595|2021-02-22:0,Denmark/DCGC-50843/2021|EPI_ISL_1858255|2021-03-01:0,Denmark/DCGC-57055/2021|EPI_ISL_1865555|2021-03-01:0,Denmark/DCGC-70426/2021|EPI_ISL_1878997|2021-03-01:0,Denmark/DCGC-73794/2021|EPI_ISL_1882365|2021-03-15:0)297446:1,((Denmark/DCGC-94395/2021|EPI_ISL_2174241|2021-05-03:2,Denmark/DCGC-101722/2021|EPI_ISL_2299403|2021-05-17:1,(Denmark/DCGC-100824/2021|EPI_ISL_2298601|2021-05-10:0,((Denmark/DCGC-92492/2021|EPI_ISL_2028787|2021-05-03:0,Denmark/DCGC-92669/2021|EPI_ISL_2028964|2021-05-03:1)297458:1,Denmark/DCGC-94787/2021|EPI_ISL_2174633|2021-05-03:0,Denmark/DCGC-91171/2021|EPI_ISL_2027461|2021-05-03:2)297457:3)297456:1,Denmark/DCGC-103550/2021|EPI_ISL_2300991|2021-05-17:1,Denmark/DCGC-100793/2021|EPI_ISL_2298582|2021-05-10:1,(Denmark/DCGC-90076/2021|EPI_ISL_2026299|2021-05-03:0,Denmark/DCGC-90296/2021|EPI_ISL_2026555|2021-05-03:0)297459:1,(Denmark/DCGC-98446/2021|EPI_ISL_2296719|2021-05-10:0,Denmark/DCGC-101051/2021|EPI_ISL_2298829|2021-05-10:0)297460:1,Denmark/DCGC-83906/2021|EPI_ISL_1893072|2021-04-05:0,Denmark/DCGC-94922/2021|EPI_ISL_2174769|2021-05-10:0,Denmark/DCGC-93866/2021|EPI_ISL_2173711|2021-05-03:0,Denmark/DCGC-95650/2021|EPI_ISL_2175497|2021-05-10:0,Denmark/DCGC-95282/2021|EPI_ISL_2175129|2021-05-03:0,Denmark/DCGC-95152/2021|EPI_ISL_2174999|2021-05-10:0,Denmark/DCGC-96100/2021|EPI_ISL_2175948|2021-05-10:0,Denmark/DCGC-96592/2021|EPI_ISL_2176463|2021-05-10:0,Denmark/DCGC-95973/2021|EPI_ISL_2175821|2021-05-10:0,Denmark/DCGC-97354/2021|EPI_ISL_2177241|2021-05-10:0,Denmark/DCGC-95839/2021|EPI_ISL_2175687|2021-04-26:0,Denmark/DCGC-76219/2021|EPI_ISL_1884790|2021-03-29:0,Denmark/DCGC-90251/2021|EPI_ISL_2026510|2021-05-03:0,Denmark/DCGC-92585/2021|EPI_ISL_2028880|2021-04-26:0,Denmark/DCGC-87392/2021|EPI_ISL_2023577|2021-04-26:0,Denmark/DCGC-92258/2021|EPI_ISL_2028553|2021-04-26:0,Denmark/DCGC-92118/2021|EPI_ISL_2028413|2021-04-26:0,Denmark/DCGC-90608/2021|EPI_ISL_2026867|2021-04-26:0,Denmark/DCGC-88883/2021|EPI_ISL_2025097|2021-04-26:0,Denmark/DCGC-87359/2021|EPI_ISL_2023544|2021-04-26:0,Denmark/DCGC-91699/2021|EPI_ISL_2027989|2021-04-26:0,Denmark/DCGC-91601/2021|EPI_ISL_2027891|2021-04-26:0,Denmark/DCGC-101683/2021|EPI_ISL_2299340|2021-05-10:0,Denmark/DCGC-101702/2021|EPI_ISL_2299369|2021-05-10:0,Denmark/DCGC-103618/2021|EPI_ISL_2301046|2021-05-17:0,Denmark/DCGC-99321/2021|EPI_ISL_2297385|2021-05-10:0)297455:1,Denmark/DCGC-60200/2021|EPI_ISL_1868771|2021-04-05:0,Denmark/DCGC-58693/2021|EPI_ISL_1867196|2021-04-05:0,Denmark/DCGC-80381/2021|EPI_ISL_1889022|2021-03-22:0,Denmark/DCGC-78302/2021|EPI_ISL_1886943|2021-04-12:0,Denmark/DCGC-56279/2021|EPI_ISL_1864779|2021-04-05:0,Denmark/DCGC-53875/2021|EPI_ISL_1862163|2021-04-05:0,Denmark/DCGC-86283/2021|EPI_ISL_1895604|2021-03-22:0,Denmark/DCGC-59997/2021|EPI_ISL_1868568|2021-04-19:0,Denmark/DCGC-64239/2021|EPI_ISL_1872810|2021-04-05:0,Denmark/DCGC-71514/2021|EPI_ISL_1880085|2021-04-05:0)297454:1,Denmark/DCGC-55220/2021|EPI_ISL_1863648|2021-03-22:1,((Denmark/DCGC-84353/2021|EPI_ISL_1893616|2021-03-29:0,Denmark/DCGC-52691/2021|EPI_ISL_1860745|2021-03-29:0)297462:1,Denmark/DCGC-85087/2021|EPI_ISL_1894397|2021-03-29:0,Denmark/DCGC-53284/2021|EPI_ISL_1861338|2021-03-29:0,Denmark/DCGC-77459/2021|EPI_ISL_1886069|2021-03-29:0)297461:1,Denmark/DCGC-62329/2021|EPI_ISL_1870900|2021-02-22:1,Denmark/DCGC-55157/2021|EPI_ISL_1863585|2021-04-12:1,Denmark/DCGC-52907/2021|EPI_ISL_1860961|2021-04-05:2,(Denmark/DCGC-60186/2021|EPI_ISL_1868757|2021-04-12:2,Denmark/DCGC-72572/2021|EPI_ISL_1881143|2021-04-19:0,Denmark/DCGC-73182/2021|EPI_ISL_1881753|2021-04-12:0)297463:1,Denmark/DCGC-73274/2021|EPI_ISL_1881845|2021-03-22:2,Denmark/DCGC-65661/2021|EPI_ISL_1874232|2021-03-22:1,Denmark/DCGC-67318/2021|EPI_ISL_1875889|2021-03-29:1,(Denmark/DCGC-93543/2021|EPI_ISL_2173388|2021-05-03:2,Denmark/DCGC-102358/2021|EPI_ISL_2299954|2021-05-10:1,Denmark/DCGC-102863/2021|EPI_ISL_2300356|2021-05-10:1,(Denmark/DCGC-91941/2021|EPI_ISL_2028235|2021-05-03:0,Denmark/DCGC-89723/2021|EPI_ISL_2025946|2021-04-26:0)297465:1,(Denmark/DCGC-103925/2021|EPI_ISL_2301272|2021-05-17:0,Denmark/DCGC-99573/2021|EPI_ISL_2297581|2021-05-17:0)297466:1,Denmark/DCGC-92586/2021|EPI_ISL_2028881|2021-04-26:0,Denmark/DCGC-94127/2021|EPI_ISL_2173972|2021-05-10:0,Denmark/DCGC-96049/2021|EPI_ISL_2175897|2021-05-03:0,Denmark/DCGC-94182/2021|EPI_ISL_2174027|2021-04-26:0,Denmark/DCGC-98220/2021|EPI_ISL_2178183|2021-05-03:0,Denmark/DCGC-96321/2021|EPI_ISL_2176169|2021-05-10:0,Denmark/DCGC-92709/2021|EPI_ISL_2172552|2021-05-03:0,Denmark/DCGC-95298/2021|EPI_ISL_2175145|2021-05-03:0,Denmark/DCGC-93059/2021|EPI_ISL_2172903|2021-05-10:0,Denmark/DCGC-97686/2021|EPI_ISL_2177649|2021-05-10:0,Denmark/DCGC-94080/2021|EPI_ISL_2173925|2021-05-10:0,Denmark/DCGC-95552/2021|EPI_ISL_2175399|2021-05-10:0,Denmark/DCGC-90423/2021|EPI_ISL_2026682|2021-04-26:0,Denmark/DCGC-92349/2021|EPI_ISL_2028644|2021-04-26:0,Denmark/DCGC-89228/2021|EPI_ISL_2025445|2021-05-03:0,Denmark/DCGC-90183/2021|EPI_ISL_2026421|2021-04-26:0,Denmark/DCGC-103083/2021|EPI_ISL_2300628|2021-05-17:0,Denmark/DCGC-103570/2021|EPI_ISL_2301008|2021-05-10:0)297464:1,(Denmark/DCGC-91778/2021|EPI_ISL_2028068|2021-04-26:2,((Denmark/DCGC-92446/2021|EPI_ISL_2028741|2021-05-03:0,Denmark/DCGC-93743/2021|EPI_ISL_2173588|2021-05-10:0,Denmark/DCGC-90701/2021|EPI_ISL_2026960|2021-04-26:0,Denmark/DCGC-92068/2021|EPI_ISL_2028363|2021-04-26:0,Denmark/DCGC-91084/2021|EPI_ISL_2027374|2021-05-03:0,Denmark/DCGC-89381/2021|EPI_ISL_2025598|2021-05-03:0,Denmark/DCGC-88038/2021|EPI_ISL_2024223|2021-05-03:0,Denmark/DCGC-87464/2021|EPI_ISL_2023649|2021-05-03:0)297469:1,Denmark/DCGC-87362/2021|EPI_ISL_2023547|2021-04-26:0,Denmark/DCGC-91035/2021|EPI_ISL_2027325|2021-04-26:0,Denmark/DCGC-88665/2021|EPI_ISL_2024879|2021-04-26:0)297468:1,Denmark/DCGC-95741/2021|EPI_ISL_2175588|2021-05-03:0)297467:1,(Denmark/DCGC-97722/2021|EPI_ISL_2177685|2021-05-10:1,Denmark/DCGC-90649/2021|EPI_ISL_2026908|2021-04-26:0,Denmark/DCGC-96067/2021|EPI_ISL_2175915|2021-05-03:0,Denmark/DCGC-94706/2021|EPI_ISL_2174552|2021-05-03:0,Denmark/DCGC-72703/2021|EPI_ISL_1881274|2021-04-19:0,Denmark/DCGC-102904/2021|EPI_ISL_2300399|2021-05-10:0)297470:1,Denmark/DCGC-87836/2021|EPI_ISL_2024021|2021-05-03:1,Denmark/DCGC-95992/2021|EPI_ISL_2175840|2021-05-03:1,(Denmark/DCGC-81787/2021|EPI_ISL_1890429|2021-03-08:0,Denmark/DCGC-87118/2021|EPI_ISL_1896477|2021-03-08:0)297471:1,(Denmark/DCGC-50799/2021|EPI_ISL_1858185|2021-04-05:0,Denmark/DCGC-65625/2021|EPI_ISL_1874196|2021-04-05:0)297472:1,(Denmark/DCGC-89950/2021|EPI_ISL_2026173|2021-04-26:0,Denmark/DCGC-89262/2021|EPI_ISL_2025479|2021-04-26:0,Denmark/DCGC-91365/2021|EPI_ISL_2027655|2021-05-03:0,Denmark/DCGC-90033/2021|EPI_ISL_2026256|2021-04-26:0)297473:1,Denmark/DCGC-48141/2021|EPI_ISL_1123706|2021-02-15:0,Denmark/DCGC-93462/2021|EPI_ISL_2173306|2021-05-10:0,Denmark/DCGC-94215/2021|EPI_ISL_2174060|2021-05-03:0,Denmark/DCGC-93960/2021|EPI_ISL_2173805|2021-04-26:0,Denmark/DCGC-84966/2021|EPI_ISL_1894276|2021-03-22:0,Denmark/DCGC-60053/2020|EPI_ISL_1868624|2020-11-30:0,Denmark/DCGC-60049/2021|EPI_ISL_1868620|2021-03-29:0,Denmark/DCGC-60703/2021|EPI_ISL_1869274|2021-03-22:0,Denmark/DCGC-85005/2021|EPI_ISL_1894315|2021-03-08:0,Denmark/DCGC-63167/2021|EPI_ISL_1871738|2021-02-22:0,Denmark/DCGC-79654/2021|EPI_ISL_1888295|2021-03-22:0,Denmark/DCGC-51160/2021|EPI_ISL_1858885|2021-03-22:0,Denmark/DCGC-83508/2021|EPI_ISL_1892554|2021-03-15:0,Denmark/DCGC-70439/2021|EPI_ISL_1879010|2021-02-22:0,Denmark/DCGC-79904/2021|EPI_ISL_1888545|2021-03-01:0,Denmark/DCGC-57042/2021|EPI_ISL_1865542|2021-03-08:0,Denmark/DCGC-60619/2021|EPI_ISL_1869190|2021-02-22:0,Denmark/DCGC-51429/2021|EPI_ISL_1859217|2021-03-08:0,Denmark/DCGC-81665/2021|EPI_ISL_1890307|2021-03-15:0,Denmark/DCGC-54714/2021|EPI_ISL_1863142|2021-03-22:0,Denmark/DCGC-79005/2021|EPI_ISL_1887646|2021-02-22:0,Denmark/DCGC-82943/2021|EPI_ISL_1891788|2021-04-19:0,Denmark/DCGC-85473/2021|EPI_ISL_1894791|2021-03-22:0,Denmark/DCGC-78149/2021|EPI_ISL_1886790|2021-03-29:0,Denmark/DCGC-54712/2021|EPI_ISL_1863140|2021-03-01:0,Denmark/DCGC-62656/2021|EPI_ISL_1871227|2021-04-05:0,Denmark/DCGC-62225/2021|EPI_ISL_1870796|2021-03-22:0,Denmark/DCGC-86949/2021|EPI_ISL_1896308|2021-03-22:0,Denmark/DCGC-87170/2021|EPI_ISL_1896529|2021-03-01:0,Denmark/DCGC-82559/2021|EPI_ISL_1891404|2021-03-08:0,Denmark/DCGC-56968/2021|EPI_ISL_1865468|2021-04-05:0,Denmark/DCGC-81984/2021|EPI_ISL_1890641|2021-03-22:0,Denmark/DCGC-51091/2021|EPI_ISL_1858748|2021-03-01:0,Denmark/DCGC-56681/2021|EPI_ISL_1865181|2021-03-01:0,Denmark/DCGC-52581/2021|EPI_ISL_1860635|2021-03-01:0,Denmark/DCGC-78473/2021|EPI_ISL_1887114|2021-02-22:0,Denmark/DCGC-60412/2021|EPI_ISL_1868983|2021-03-01:0,Denmark/DCGC-86520/2021|EPI_ISL_1895841|2021-03-01:0,Denmark/DCGC-51086/2021|EPI_ISL_1858737|2021-03-01:0,Denmark/DCGC-70605/2021|EPI_ISL_1879176|2021-04-05:0,Denmark/DCGC-51860/2021|EPI_ISL_1859892|2021-04-05:0,Denmark/DCGC-85823/2021|EPI_ISL_1895144|2021-03-22:0,Denmark/DCGC-64957/2021|EPI_ISL_1873528|2021-03-22:0,Denmark/DCGC-85838/2021|EPI_ISL_1895159|2021-04-12:0,Denmark/DCGC-53948/2021|EPI_ISL_1862302|2021-03-15:0,Denmark/DCGC-54202/2021|EPI_ISL_1862630|2021-03-15:0,Denmark/DCGC-83327/2021|EPI_ISL_1892338|2021-03-01:0,Denmark/DCGC-67788/2021|EPI_ISL_1876359|2021-04-12:0,Denmark/DCGC-81392/2021|EPI_ISL_1890034|2021-03-08:0,Denmark/DCGC-53245/2021|EPI_ISL_1861299|2021-04-05:0,Denmark/DCGC-64114/2021|EPI_ISL_1872685|2021-02-22:0,Denmark/DCGC-54261/2021|EPI_ISL_1862689|2021-03-01:0,Denmark/DCGC-57464/2021|EPI_ISL_1865964|2021-03-15:0,Denmark/DCGC-61900/2021|EPI_ISL_1870471|2021-04-12:0,Denmark/DCGC-51526/2021|EPI_ISL_1859314|2021-03-08:0,Denmark/DCGC-85371/2021|EPI_ISL_1894689|2021-03-29:0,Denmark/DCGC-83627/2021|EPI_ISL_1892698|2021-02-22:0,Denmark/DCGC-53469/2021|EPI_ISL_1861523|2021-04-12:0,Denmark/DCGC-79878/2021|EPI_ISL_1888519|2021-03-22:0,Denmark/DCGC-81760/2021|EPI_ISL_1890402|2021-04-12:0,Denmark/DCGC-86927/2021|EPI_ISL_1896286|2021-03-29:0,Denmark/DCGC-55834/2021|EPI_ISL_1864262|2021-02-22:0,Denmark/DCGC-78457/2021|EPI_ISL_1887098|2021-03-01:0,Denmark/DCGC-70214/2021|EPI_ISL_1878785|2021-03-01:0,Denmark/DCGC-55706/2021|EPI_ISL_1864134|2021-03-22:0,Denmark/DCGC-81141/2021|EPI_ISL_1889783|2021-04-12:0,Denmark/DCGC-62454/2021|EPI_ISL_1871025|2021-04-19:0,Denmark/DCGC-86878/2021|EPI_ISL_1896237|2021-04-05:0,Denmark/DCGC-53533/2021|EPI_ISL_1861587|2021-03-29:0,Denmark/DCGC-63498/2021|EPI_ISL_1872069|2021-03-29:0,Denmark/DCGC-51345/2021|EPI_ISL_1859133|2021-02-15:0,Denmark/DCGC-62811/2021|EPI_ISL_1871382|2021-03-01:0,Denmark/DCGC-80033/2021|EPI_ISL_1888674|2021-03-15:0,Denmark/DCGC-51102/2021|EPI_ISL_1858770|2021-04-05:0,Denmark/DCGC-52323/2021|EPI_ISL_1860377|2021-03-15:0,Denmark/DCGC-58797/2021|EPI_ISL_1867323|2021-03-29:0,Denmark/DCGC-49724/2021|EPI_ISL_1126115|2021-02-15:0,Denmark/DCGC-48161/2021|EPI_ISL_1123751|2021-02-22:0,Denmark/DCGC-49145/2021|EPI_ISL_1125534|2021-02-15:0,Denmark/DCGC-67561/2021|EPI_ISL_1876132|2021-04-12:0,Denmark/DCGC-68380/2021|EPI_ISL_1876951|2021-03-15:0,Denmark/DCGC-75360/2021|EPI_ISL_1883931|2021-03-22:0,Denmark/DCGC-70014/2021|EPI_ISL_1878585|2021-02-22:0,Denmark/DCGC-75932/2021|EPI_ISL_1884503|2021-03-01:0,Denmark/DCGC-72096/2021|EPI_ISL_1880667|2021-03-22:0,Denmark/DCGC-68426/2021|EPI_ISL_1876997|2021-03-08:0,Denmark/DCGC-71941/2021|EPI_ISL_1880512|2021-04-05:0,Denmark/DCGC-77873/2021|EPI_ISL_1886514|2021-04-05:0,Denmark/DCGC-76749/2021|EPI_ISL_1885320|2021-03-29:0,Denmark/DCGC-68320/2021|EPI_ISL_1876891|2021-04-05:0,Denmark/DCGC-70822/2021|EPI_ISL_1879393|2021-04-05:0,Denmark/DCGC-70167/2021|EPI_ISL_1878738|2021-02-22:0,Denmark/DCGC-69750/2021|EPI_ISL_1878321|2021-04-19:0,Denmark/DCGC-74626/2021|EPI_ISL_1883197|2021-03-08:0,Denmark/DCGC-76449/2021|EPI_ISL_1885020|2021-03-29:0,Denmark/DCGC-69172/2021|EPI_ISL_1877743|2021-02-22:0,Denmark/DCGC-77673/2021|EPI_ISL_1886314|2021-03-15:0,Denmark/DCGC-77029/2021|EPI_ISL_1885600|2021-03-22:0,Denmark/DCGC-67519/2021|EPI_ISL_1876090|2021-03-29:0,Denmark/DCGC-72985/2021|EPI_ISL_1881556|2021-03-22:0,Denmark/DCGC-67684/2021|EPI_ISL_1876255|2021-03-15:0,Denmark/DCGC-72235/2021|EPI_ISL_1880806|2021-03-22:0,Denmark/DCGC-70006/2021|EPI_ISL_1878577|2021-03-08:0,Denmark/DCGC-69654/2021|EPI_ISL_1878225|2021-02-22:0,Denmark/DCGC-68406/2021|EPI_ISL_1876977|2021-03-22:0,Denmark/DCGC-77090/2021|EPI_ISL_1885661|2021-02-22:0,Denmark/DCGC-69865/2021|EPI_ISL_1878436|2021-02-22:0,Denmark/DCGC-74278/2021|EPI_ISL_1882849|2021-04-05:0,Denmark/DCGC-66183/2021|EPI_ISL_1874754|2021-03-29:0,Denmark/DCGC-77184/2021|EPI_ISL_1885755|2021-04-26:0,Denmark/DCGC-67670/2021|EPI_ISL_1876241|2021-02-22:0,Denmark/DCGC-71242/2021|EPI_ISL_1879813|2021-04-05:0,Denmark/DCGC-73215/2021|EPI_ISL_1881786|2021-03-01:0,Denmark/DCGC-69244/2021|EPI_ISL_1877815|2021-03-08:0,Denmark/DCGC-72890/2021|EPI_ISL_1881461|2021-03-29:0,Denmark/DCGC-61477/2021|EPI_ISL_1870048|2021-03-15:0,Denmark/DCGC-65690/2021|EPI_ISL_1874261|2021-04-05:0,Denmark/DCGC-65691/2021|EPI_ISL_1874262|2021-03-01:0,Denmark/DCGC-91000/2021|EPI_ISL_2027290|2021-05-03:0,Denmark/DCGC-92460/2021|EPI_ISL_2028755|2021-04-26:0,Denmark/DCGC-91429/2021|EPI_ISL_2027719|2021-04-26:0,Denmark/DCGC-90796/2021|EPI_ISL_2027055|2021-04-26:0)297445:1)297444:1,(((Denmark/DCGC-87818/2021|EPI_ISL_2024003|2021-05-03:1,Denmark/DCGC-91058/2021|EPI_ISL_2027348|2021-04-26:0,Denmark/DCGC-94017/2021|EPI_ISL_2173862|2021-04-26:0,Denmark/DCGC-84460/2021|EPI_ISL_1893735|2021-04-26:0)297476:1,Poland/PL_P1979/2021|EPI_ISL_1915295|2021-04-14:0)297475:2,Poland/PZH-GUM-0625/2021|EPI_ISL_2140265|2021-04-29:2,Poland/NIPH-NIH_ECDC-4755/2021|EPI_ISL_2142374|2021-04-22:1,(Denmark/DCGC-51565/2021|EPI_ISL_1859398|2021-04-12:1,Poland/PZH-GUM-0647/2021|EPI_ISL_2140285|2021-04-27:0,Poland/PZH-UMB-1333/2021|EPI_ISL_2247058|2021-05-06:0)297477:2,Poland/PL-P1003/2021|EPI_ISL_1499129|2021-03-20:0,Poland/NIPH-NIH_ECDC-2436/2021|EPI_ISL_1539061|2021-03-19:0,Poland/PL-P1005/2021|EPI_ISL_1499131|2021-03-20:0,Poland/PL_P2398/2021|EPI_ISL_1920348|2021-04-16:0)297474:1,(Poland/NIPH-NIH_ECDC-2675/2021|EPI_ISL_1627609|2021-03-22:1,Germany/un-RKI-I-074008/2021|EPI_ISL_1640365|2021-04-03:1,Germany/BY-RKI-I-071779/2021|EPI_ISL_1638670|2021-03-12:1,Germany/BY-MVP-000005778/2021|EPI_ISL_2094921|2021-04-27:1,(Germany/BY-RKI-I-060988/2021|EPI_ISL_1566487|2021-03-25:0,Germany/BY-RKI-I-060970/2021|EPI_ISL_1566469|2021-03-27:0,Germany/BY-RKI-I-139757/2021|EPI_ISL_2123980|2021-03-29:0)297479:1,Germany/BY-RKI-I-059632/2021|EPI_ISL_1564503|2021-03-22:0,Germany/BY-RKI-I-090231/2021|EPI_ISL_1725477|2021-03-09:0,Germany/BY-RKI-I-053201/2021|EPI_ISL_1436638|2021-03-17:0,Germany/SN-RKI-I-063883/2021|EPI_ISL_1569079|2021-03-19:0,Germany/SN-RKI-I-059214/2021|EPI_ISL_1563869|2021-03-22:0,Germany/BY-MVP-000004385/2021|EPI_ISL_2094863|2021-03-25:0,Germany/un-RKI-I-125765/2021|EPI_ISL_2110500|2021-04-12:0)297478:1,Germany/un-RKI-I-060012/2021|EPI_ISL_1565556|2021-03-23:1,(Sweden/SE00379241/2021|EPI_ISL_1607212|2021-03-25:2,Sweden/SE00368443/2021|EPI_ISL_1607118|2021-03-22:1,(Sweden/SE00399215/2021|EPI_ISL_1676087|2021-04-02:0,Sweden/SUS0000686/2021|EPI_ISL_1629526|2021-04-06:1)297481:1,Sweden/SE00412404/2021|EPI_ISL_1901795|2021-04-08:1,Sweden/SE00417316/2021|EPI_ISL_1902979|2021-04-10:1,Sweden/SE00425042/2021|EPI_ISL_1902898|2021-04-13:1,Sweden/SE00405492/2021|EPI_ISL_1901699|2021-04-06:2,((Denmark/DCGC-97897/2021|EPI_ISL_2177860|2021-05-03:0,(Denmark/DCGC-99118/2021|EPI_ISL_2297230|2021-05-10:0,Denmark/DCGC-97363/2021|EPI_ISL_2177250|2021-05-10:0)297484:1)297483:1,Denmark/DCGC-95252/2021|EPI_ISL_2175099|2021-05-10:1,(Denmark/DCGC-97298/2021|EPI_ISL_2177185|2021-05-03:0,Denmark/DCGC-90405/2021|EPI_ISL_2026664|2021-04-26:0,Denmark/DCGC-95568/2021|EPI_ISL_2175415|2021-05-10:0,Denmark/DCGC-95492/2021|EPI_ISL_2175339|2021-05-10:0,Denmark/DCGC-98748/2021|EPI_ISL_2296945|2021-05-10:0,Denmark/DCGC-102007/2021|EPI_ISL_2299693|2021-05-17:0,Denmark/DCGC-102969/2021|EPI_ISL_2300481|2021-05-17:0,Denmark/DCGC-102765/2021|EPI_ISL_2300261|2021-05-17:0,Denmark/DCGC-101863/2021|EPI_ISL_2299587|2021-05-17:0)297485:1,Denmark/DCGC-69447/2021|EPI_ISL_1878018|2021-04-19:0,Denmark/DCGC-95759/2021|EPI_ISL_2175606|2021-05-03:0,Denmark/DCGC-55609/2021|EPI_ISL_1864037|2021-04-12:0,Denmark/DCGC-92013/2021|EPI_ISL_2028308|2021-04-26:0,Denmark/DCGC-91110/2021|EPI_ISL_2027400|2021-04-26:0,Denmark/DCGC-88251/2021|EPI_ISL_2024436|2021-04-26:0,Denmark/DCGC-90398/2021|EPI_ISL_2026657|2021-04-26:0,Denmark/DCGC-87681/2021|EPI_ISL_2023866|2021-04-26:0)297482:1,Netherlands/ZE-RIVM-29093/2021|EPI_ISL_1962067|2021-04-19:1,Sweden/SUS0001566/2021|EPI_ISL_1968978|2021-05-01:3,(Germany/NW-RKI-I-133406/2021|EPI_ISL_2115716|2021-04-24:2,((Denmark/DCGC-93667/2021|EPI_ISL_2173512|2021-05-10:1,Denmark/DCGC-96958/2021|EPI_ISL_2176845|2021-05-10:1,Denmark/DCGC-95088/2021|EPI_ISL_2174935|2021-05-10:0,Denmark/DCGC-90119/2021|EPI_ISL_2026342|2021-05-03:0,Denmark/DCGC-95711/2021|EPI_ISL_2175558|2021-05-10:0,Denmark/DCGC-97707/2021|EPI_ISL_2177670|2021-05-10:0,Denmark/DCGC-93039/2021|EPI_ISL_2172883|2021-05-10:0,Denmark/DCGC-98200/2021|EPI_ISL_2178163|2021-05-10:0,Denmark/DCGC-97462/2021|EPI_ISL_2177349|2021-05-10:0,Denmark/DCGC-93648/2021|EPI_ISL_2173493|2021-05-10:0,Denmark/DCGC-95997/2021|EPI_ISL_2175845|2021-05-10:0,Denmark/DCGC-102464/2021|EPI_ISL_2300033|2021-05-10:0,Denmark/DCGC-103355/2021|EPI_ISL_2300849|2021-05-17:0,Denmark/DCGC-98800/2021|EPI_ISL_2296983|2021-05-17:0,Denmark/DCGC-102042/2021|EPI_ISL_2299717|2021-05-17:0)297488:1,Denmark/DCGC-98309/2021|EPI_ISL_2178272|2021-05-10:1,Denmark/DCGC-98104/2021|EPI_ISL_2178067|2021-05-03:1,Denmark/DCGC-94304/2021|EPI_ISL_2174150|2021-05-10:1,Denmark/DCGC-97252/2021|EPI_ISL_2177139|2021-05-10:1,(Denmark/DCGC-99111/2021|EPI_ISL_2297224|2021-05-17:1,Denmark/DCGC-98248/2021|EPI_ISL_2178211|2021-05-10:0,Denmark/DCGC-95843/2021|EPI_ISL_2175691|2021-05-10:0,Denmark/DCGC-93487/2021|EPI_ISL_2173331|2021-05-10:0,Denmark/DCGC-97345/2021|EPI_ISL_2177232|2021-05-10:0,Denmark/DCGC-100239/2021|EPI_ISL_2298150|2021-05-17:0,Denmark/DCGC-100915/2021|EPI_ISL_2298674|2021-05-17:0,Denmark/DCGC-100224/2021|EPI_ISL_2298138|2021-05-17:0)297489:1,Denmark/DCGC-96963/2021|EPI_ISL_2176850|2021-05-03:1,Denmark/DCGC-98052/2021|EPI_ISL_2178015|2021-05-10:1,Denmark/DCGC-95799/2021|EPI_ISL_2175647|2021-05-10:1,Germany/BW-RKI-I-153835/2021|EPI_ISL_2265106|2021-05-10:2,(Denmark/DCGC-99971/2021|EPI_ISL_2297877|2021-05-17:1,Denmark/DCGC-98611/2021|EPI_ISL_2296847|2021-05-17:2,Denmark/DCGC-98739/2021|EPI_ISL_2296937|2021-05-17:0,Denmark/DCGC-98740/2021|EPI_ISL_2296938|2021-05-17:0,Denmark/DCGC-100721/2021|EPI_ISL_2298523|2021-05-17:0,Denmark/DCGC-102741/2021|EPI_ISL_2300242|2021-05-10:0,Denmark/DCGC-103439/2021|EPI_ISL_2300905|2021-05-17:0,Denmark/DCGC-100931/2021|EPI_ISL_2298687|2021-05-17:0,Denmark/DCGC-100485/2021|EPI_ISL_2298344|2021-05-17:0,Denmark/DCGC-102187/2021|EPI_ISL_2299829|2021-05-17:0)297490:1,Denmark/DCGC-102119/2021|EPI_ISL_2299782|2021-05-17:2,((Denmark/DCGC-103572/2021|EPI_ISL_2301009|2021-05-17:0,Denmark/DCGC-99718/2021|EPI_ISL_2297685|2021-05-17:0)297492:1,Denmark/DCGC-100005/2021|EPI_ISL_2297897|2021-05-17:0,Denmark/DCGC-101362/2021|EPI_ISL_2299087|2021-05-17:0)297491:1,Denmark/DCGC-103585/2021|EPI_ISL_2301021|2021-05-17:2,Denmark/DCGC-100787/2021|EPI_ISL_2298578|2021-05-10:1,Denmark/DCGC-103348/2021|EPI_ISL_2300842|2021-05-10:1,(Denmark/DCGC-101172/2021|EPI_ISL_2298946|2021-05-17:1,Denmark/DCGC-100911/2021|EPI_ISL_2298671|2021-05-17:0,Denmark/DCGC-98822/2021|EPI_ISL_2297002|2021-05-10:0)297493:1,Denmark/DCGC-102302/2021|EPI_ISL_2299911|2021-05-17:1,Denmark/DCGC-102176/2021|EPI_ISL_2299819|2021-05-17:1,Denmark/DCGC-101379/2021|EPI_ISL_2299099|2021-05-17:1,Denmark/DCGC-100622/2021|EPI_ISL_2298456|2021-05-17:1,Denmark/DCGC-102261/2021|EPI_ISL_2299882|2021-05-17:1,Denmark/DCGC-102818/2021|EPI_ISL_2300309|2021-05-17:1,Denmark/DCGC-102297/2021|EPI_ISL_2299907|2021-05-10:1,Denmark/DCGC-99751/2021|EPI_ISL_2297710|2021-05-10:2,Denmark/DCGC-102298/2021|EPI_ISL_2299908|2021-05-17:1,Denmark/DCGC-103373/2021|EPI_ISL_2300862|2021-05-17:1,Denmark/DCGC-103723/2021|EPI_ISL_2301127|2021-05-17:1,Denmark/DCGC-103706/2021|EPI_ISL_2301114|2021-05-17:1,Denmark/DCGC-101393/2021|EPI_ISL_2299113|2021-05-17:1,Denmark/DCGC-103867/2021|EPI_ISL_2301229|2021-05-17:1,Denmark/DCGC-99353/2021|EPI_ISL_2297411|2021-05-17:1,(Denmark/DCGC-87452/2021|EPI_ISL_2023637|2021-05-03:0,Denmark/DCGC-94600/2021|EPI_ISL_2174446|2021-05-10:0,Denmark/DCGC-92579/2021|EPI_ISL_2028874|2021-05-03:0,Denmark/DCGC-102656/2021|EPI_ISL_2300175|2021-05-17:0)297494:1,(Denmark/DCGC-96937/2021|EPI_ISL_2176816|2021-05-03:0,Denmark/DCGC-98067/2021|EPI_ISL_2178030|2021-05-10:0)297495:1,(Denmark/DCGC-99097/2021|EPI_ISL_2297214|2021-05-10:0,Denmark/DCGC-95808/2021|EPI_ISL_2175656|2021-05-10:0,Denmark/DCGC-99041/2021|EPI_ISL_2297176|2021-05-17:0,Denmark/DCGC-99604/2021|EPI_ISL_2297604|2021-05-17:0,Denmark/DCGC-100922/2021|EPI_ISL_2298680|2021-05-17:0,Denmark/DCGC-100059/2021|EPI_ISL_2297942|2021-05-10:0,Denmark/DCGC-103259/2021|EPI_ISL_2300774|2021-05-10:0)297496:1,(Denmark/DCGC-103198/2021|EPI_ISL_2300731|2021-05-17:0,Denmark/DCGC-99815/2021|EPI_ISL_2297760|2021-05-17:0,Denmark/DCGC-100403/2021|EPI_ISL_2298276|2021-05-17:0)297497:1,(Denmark/DCGC-103832/2021|EPI_ISL_2301201|2021-05-10:0,Denmark/DCGC-99112/2021|EPI_ISL_2297225|2021-05-17:0)297498:1,(Denmark/DCGC-101132/2021|EPI_ISL_2298916|2021-05-10:0,Denmark/DCGC-97662/2021|EPI_ISL_2177625|2021-05-10:0)297499:1,Denmark/DCGC-96909/2021|EPI_ISL_2176780|2021-05-10:0,Denmark/DCGC-94637/2021|EPI_ISL_2174483|2021-05-10:0,Denmark/DCGC-94376/2021|EPI_ISL_2174222|2021-05-10:0,Denmark/DCGC-95292/2021|EPI_ISL_2175139|2021-05-03:0,Denmark/DCGC-93188/2021|EPI_ISL_2173032|2021-05-10:0,Denmark/DCGC-95720/2021|EPI_ISL_2175567|2021-05-10:0,Denmark/DCGC-93847/2021|EPI_ISL_2173692|2021-05-10:0,Denmark/DCGC-93890/2021|EPI_ISL_2173735|2021-05-03:0,Denmark/DCGC-95700/2021|EPI_ISL_2175547|2021-05-10:0,Denmark/DCGC-96721/2021|EPI_ISL_2176592|2021-05-10:0,Denmark/DCGC-98349/2021|EPI_ISL_2178312|2021-05-10:0,Denmark/DCGC-92721/2021|EPI_ISL_2172564|2021-05-10:0,Denmark/DCGC-95597/2021|EPI_ISL_2175444|2021-05-10:0,Denmark/DCGC-96060/2021|EPI_ISL_2175908|2021-05-10:0,Denmark/DCGC-94330/2021|EPI_ISL_2174176|2021-05-03:0,Denmark/DCGC-93856/2021|EPI_ISL_2173701|2021-05-10:0,Denmark/DCGC-93226/2021|EPI_ISL_2173070|2021-05-10:0,Denmark/DCGC-93873/2021|EPI_ISL_2173718|2021-05-10:0,Denmark/DCGC-96884/2021|EPI_ISL_2176755|2021-05-10:0,Denmark/DCGC-94511/2021|EPI_ISL_2174357|2021-05-10:0,Denmark/DCGC-94354/2021|EPI_ISL_2174200|2021-05-10:0,Denmark/DCGC-95861/2021|EPI_ISL_2175709|2021-05-10:0,Denmark/DCGC-94139/2021|EPI_ISL_2173984|2021-05-10:0,Denmark/DCGC-93546/2021|EPI_ISL_2173391|2021-05-03:0,Denmark/DCGC-97552/2021|EPI_ISL_2177510|2021-05-10:0,Denmark/DCGC-98426/2021|EPI_ISL_2178389|2021-05-10:0,Denmark/DCGC-95778/2021|EPI_ISL_2175625|2021-05-10:0,Denmark/DCGC-98113/2021|EPI_ISL_2178076|2021-05-10:0,Denmark/DCGC-94012/2021|EPI_ISL_2173857|2021-05-03:0,Denmark/DCGC-97094/2021|EPI_ISL_2176981|2021-05-10:0,Denmark/DCGC-97422/2021|EPI_ISL_2177309|2021-05-10:0,Denmark/DCGC-96226/2021|EPI_ISL_2176074|2021-05-10:0,Denmark/DCGC-94731/2021|EPI_ISL_2174577|2021-05-10:0,Denmark/DCGC-97614/2021|EPI_ISL_2177577|2021-05-10:0,Denmark/DCGC-93125/2021|EPI_ISL_2172969|2021-05-03:0,Denmark/DCGC-94588/2021|EPI_ISL_2174434|2021-03-15:0,Denmark/DCGC-94195/2021|EPI_ISL_2174040|2021-05-10:0,Denmark/DCGC-95744/2021|EPI_ISL_2175591|2021-05-10:0,Denmark/DCGC-94690/2021|EPI_ISL_2174536|2021-05-10:0,Denmark/DCGC-96694/2021|EPI_ISL_2176565|2021-05-10:0,Denmark/DCGC-96946/2021|EPI_ISL_2176828|2021-05-10:0,Denmark/DCGC-98082/2021|EPI_ISL_2178045|2021-05-03:0,Denmark/DCGC-94424/2021|EPI_ISL_2174270|2021-05-03:0,Denmark/DCGC-94648/2021|EPI_ISL_2174494|2021-05-10:0,Denmark/DCGC-98413/2021|EPI_ISL_2178376|2021-05-10:0,Denmark/DCGC-95577/2021|EPI_ISL_2175424|2021-05-10:0,Denmark/DCGC-94199/2021|EPI_ISL_2174044|2021-05-03:0,Denmark/DCGC-92963/2021|EPI_ISL_2172807|2021-05-10:0,Denmark/DCGC-93200/2021|EPI_ISL_2173044|2021-05-10:0,Denmark/DCGC-97883/2021|EPI_ISL_2177846|2021-05-10:0,Denmark/DCGC-97892/2021|EPI_ISL_2177855|2021-05-10:0,Denmark/DCGC-98377/2021|EPI_ISL_2178340|2021-05-10:0,Denmark/DCGC-97050/2021|EPI_ISL_2176937|2021-05-10:0,Denmark/DCGC-94191/2021|EPI_ISL_2174036|2021-05-03:0,Denmark/DCGC-95481/2021|EPI_ISL_2175328|2021-05-10:0,Denmark/DCGC-97577/2021|EPI_ISL_2177540|2021-05-03:0,Denmark/DCGC-95203/2021|EPI_ISL_2175050|2021-05-10:0,Denmark/DCGC-94845/2021|EPI_ISL_2174691|2021-05-10:0,Denmark/DCGC-98188/2021|EPI_ISL_2178151|2021-05-10:0,Denmark/DCGC-97026/2021|EPI_ISL_2176913|2021-05-10:0,Denmark/DCGC-95124/2021|EPI_ISL_2174971|2021-05-10:0,Denmark/DCGC-97466/2021|EPI_ISL_2177353|2021-05-10:0,Denmark/DCGC-95452/2021|EPI_ISL_2175299|2021-05-10:0,Denmark/DCGC-93241/2021|EPI_ISL_2173085|2021-05-10:0,Denmark/DCGC-96169/2021|EPI_ISL_2176017|2021-05-10:0,Denmark/DCGC-95225/2021|EPI_ISL_2175072|2021-05-10:0,Denmark/DCGC-95365/2021|EPI_ISL_2175212|2021-05-10:0,Denmark/DCGC-97224/2021|EPI_ISL_2177111|2021-05-10:0,Denmark/DCGC-93301/2021|EPI_ISL_2173145|2021-05-10:0,Denmark/DCGC-93071/2021|EPI_ISL_2172915|2021-05-10:0,Denmark/DCGC-93773/2021|EPI_ISL_2173618|2021-05-10:0,Denmark/DCGC-94923/2021|EPI_ISL_2174770|2021-05-10:0,Denmark/DCGC-96256/2021|EPI_ISL_2176104|2021-05-10:0,Denmark/DCGC-95813/2021|EPI_ISL_2175661|2021-05-10:0,Denmark/DCGC-93381/2021|EPI_ISL_2173225|2021-05-03:0,Denmark/DCGC-95350/2021|EPI_ISL_2175197|2021-05-10:0,Denmark/DCGC-92796/2021|EPI_ISL_2172640|2021-05-03:0,Denmark/DCGC-94001/2021|EPI_ISL_2173846|2021-05-10:0,Denmark/DCGC-95865/2021|EPI_ISL_2175713|2021-05-10:0,Denmark/DCGC-97180/2021|EPI_ISL_2177067|2021-05-10:0,Denmark/DCGC-96729/2021|EPI_ISL_2176600|2021-05-10:0,Denmark/DCGC-95795/2021|EPI_ISL_2175643|2021-05-10:0,Denmark/DCGC-95995/2021|EPI_ISL_2175843|2021-05-03:0,Denmark/DCGC-92905/2021|EPI_ISL_2172749|2021-05-10:0,Denmark/DCGC-93465/2021|EPI_ISL_2173309|2021-05-10:0,Wales/MILK-1550670/2021|21-04-28:0,Denmark/DCGC-92204/2021|EPI_ISL_2028499|2021-05-03:0,Denmark/DCGC-88969/2021|EPI_ISL_2025186|2021-04-26:0,Denmark/DCGC-89025/2021|EPI_ISL_2025242|2021-05-03:0,Denmark/DCGC-88907/2021|EPI_ISL_2025121|2021-05-03:0,Denmark/DCGC-88029/2021|EPI_ISL_2024214|2021-05-03:0,Denmark/DCGC-90149/2021|EPI_ISL_2026372|2021-05-03:0,Denmark/DCGC-88850/2021|EPI_ISL_2025064|2021-05-03:0,Denmark/DCGC-90285/2021|EPI_ISL_2026544|2021-04-26:0,Denmark/DCGC-89385/2021|EPI_ISL_2025602|2021-05-03:0,Denmark/DCGC-90810/2021|EPI_ISL_2027069|2021-05-03:0,Denmark/DCGC-90729/2021|EPI_ISL_2026988|2021-05-03:0,Denmark/DCGC-88659/2021|EPI_ISL_2024873|2021-05-03:0,Denmark/DCGC-88158/2021|EPI_ISL_2024343|2021-05-03:0,Denmark/DCGC-91498/2021|EPI_ISL_2027788|2021-05-03:0,Denmark/DCGC-90046/2021|EPI_ISL_2026269|2021-05-03:0,Denmark/DCGC-99191/2021|EPI_ISL_2297285|2021-05-17:0,Denmark/DCGC-103091/2021|EPI_ISL_2300635|2021-05-17:0,Denmark/DCGC-102360/2021|EPI_ISL_2299956|2021-05-17:0,Denmark/DCGC-99651/2021|EPI_ISL_2297636|2021-05-17:0,Denmark/DCGC-102366/2021|EPI_ISL_2299960|2021-05-17:0,Denmark/DCGC-102094/2021|EPI_ISL_2299761|2021-05-10:0,Denmark/DCGC-99176/2021|EPI_ISL_2297274|2021-05-17:0,Denmark/DCGC-102496/2021|EPI_ISL_2300053|2021-05-17:0,Denmark/DCGC-102543/2021|EPI_ISL_2300085|2021-05-10:0,Denmark/DCGC-102540/2021|EPI_ISL_2300083|2021-05-17:0,Denmark/DCGC-102350/2021|EPI_ISL_2299948|2021-05-17:0,Denmark/DCGC-99451/2021|EPI_ISL_2297489|2021-05-10:0,Denmark/DCGC-102944/2021|EPI_ISL_2300452|2021-05-10:0,Denmark/DCGC-102333/2021|EPI_ISL_2299936|2021-05-17:0,Denmark/DCGC-100593/2021|EPI_ISL_2298430|2021-05-17:0,Denmark/DCGC-98708/2021|EPI_ISL_2296917|2021-05-10:0,Denmark/DCGC-102568/2021|EPI_ISL_2300105|2021-05-10:0,Denmark/DCGC-99456/2021|EPI_ISL_2297494|2021-05-10:0,Denmark/DCGC-101986/2021|EPI_ISL_2299679|2021-05-10:0,Denmark/DCGC-101981/2021|EPI_ISL_2299676|2021-05-10:0,Denmark/DCGC-100588/2021|EPI_ISL_2298425|2021-05-17:0,Denmark/DCGC-103578/2021|EPI_ISL_2301015|2021-05-17:0,Denmark/DCGC-99455/2021|EPI_ISL_2297493|2021-05-17:0,Denmark/DCGC-101647/2021|EPI_ISL_2299289|2021-05-17:0,Denmark/DCGC-102325/2021|EPI_ISL_2299930|2021-05-17:0,Denmark/DCGC-102395/2021|EPI_ISL_2299980|2021-05-17:0,Denmark/DCGC-99701/2021|EPI_ISL_2297671|2021-05-10:0,Denmark/DCGC-98679/2021|EPI_ISL_2296892|2021-05-17:0,Denmark/DCGC-102429/2021|EPI_ISL_2300004|2021-05-17:0,Denmark/DCGC-101955/2021|EPI_ISL_2299654|2021-05-17:0,Denmark/DCGC-103118/2021|EPI_ISL_2300653|2021-05-17:0,Denmark/DCGC-101043/2021|EPI_ISL_2298815|2021-05-17:0,Denmark/DCGC-99037/2021|EPI_ISL_2297173|2021-05-10:0,Denmark/DCGC-103685/2021|EPI_ISL_2301096|2021-05-10:0,Denmark/DCGC-100526/2021|EPI_ISL_2298379|2021-05-10:0,Denmark/DCGC-101059/2021|EPI_ISL_2298843|2021-05-10:0,Denmark/DCGC-102976/2021|EPI_ISL_2300488|2021-05-17:0,Denmark/DCGC-103856/2021|EPI_ISL_2301222|2021-05-10:0,Denmark/DCGC-100610/2021|EPI_ISL_2298445|2021-05-17:0,Denmark/DCGC-102769/2021|EPI_ISL_2300263|2021-05-10:0,Denmark/DCGC-103499/2021|EPI_ISL_2300953|2021-05-10:0,Denmark/DCGC-102709/2021|EPI_ISL_2300215|2021-05-10:0,Denmark/DCGC-100106/2021|EPI_ISL_2297978|2021-05-17:0,Denmark/DCGC-101188/2021|EPI_ISL_2298958|2021-05-10:0,Denmark/DCGC-101089/2021|EPI_ISL_2298882|2021-05-17:0,Denmark/DCGC-99589/2021|EPI_ISL_2297591|2021-05-10:0,Denmark/DCGC-100727/2021|EPI_ISL_2298526|2021-05-17:0,Denmark/DCGC-99947/2021|EPI_ISL_2297859|2021-05-10:0,Denmark/DCGC-101015/2021|EPI_ISL_2298768|2021-05-17:0,Denmark/DCGC-99100/2021|EPI_ISL_2297216|2021-05-10:0,Denmark/DCGC-99805/2021|EPI_ISL_2297752|2021-05-17:0,Denmark/DCGC-101951/2021|EPI_ISL_2299650|2021-05-17:0,Denmark/DCGC-103441/2021|EPI_ISL_2300907|2021-05-17:0,Denmark/DCGC-99248/2021|EPI_ISL_2297326|2021-05-10:0,Denmark/DCGC-100165/2021|EPI_ISL_2298081|2021-05-10:0,Denmark/DCGC-103262/2021|EPI_ISL_2300777|2021-05-10:0,Denmark/DCGC-100608/2021|EPI_ISL_2298443|2021-05-17:0,Denmark/DCGC-103474/2021|EPI_ISL_2300935|2021-05-17:0,Denmark/DCGC-102666/2021|EPI_ISL_2300184|2021-05-17:0,Denmark/DCGC-100772/2021|EPI_ISL_2298567|2021-05-03:0,Denmark/DCGC-100756/2021|EPI_ISL_2298553|2021-05-10:0,Denmark/DCGC-102990/2021|EPI_ISL_2300502|2021-05-17:0,Denmark/DCGC-101356/2021|EPI_ISL_2299081|2021-05-17:0,Denmark/DCGC-98834/2021|EPI_ISL_2297011|2021-05-17:0,Denmark/DCGC-98765/2021|EPI_ISL_2296958|2021-05-17:0,Denmark/DCGC-103902/2021|EPI_ISL_2301256|2021-05-17:0,Denmark/DCGC-101271/2021|EPI_ISL_2299022|2021-05-17:0,Denmark/DCGC-100103/2021|EPI_ISL_2297972|2021-05-10:0,Denmark/DCGC-102845/2021|EPI_ISL_2300340|2021-05-17:0,Denmark/DCGC-101517/2021|EPI_ISL_2299197|2021-05-17:0,Denmark/DCGC-103450/2021|EPI_ISL_2300915|2021-05-17:0,Denmark/DCGC-103207/2021|EPI_ISL_2300737|2021-05-17:0,Denmark/DCGC-100080/2021|EPI_ISL_2297956|2021-05-10:0,Denmark/DCGC-102703/2021|EPI_ISL_2300210|2021-05-10:0,Denmark/DCGC-102918/2021|EPI_ISL_2300417|2021-05-17:0,Denmark/DCGC-100086/2021|EPI_ISL_2297961|2021-05-10:0,Denmark/DCGC-100734/2021|EPI_ISL_2298533|2021-05-17:0,Denmark/DCGC-103745/2021|EPI_ISL_2301144|2021-05-17:0,Denmark/DCGC-101063/2021|EPI_ISL_2298853|2021-05-17:0,Denmark/DCGC-102209/2021|EPI_ISL_2299843|2021-05-10:0,Denmark/DCGC-103708/2021|EPI_ISL_2301115|2021-05-17:0,Denmark/DCGC-101007/2021|EPI_ISL_2298756|2021-05-17:0,Denmark/DCGC-101636/2021|EPI_ISL_2299283|2021-05-10:0,Denmark/DCGC-103863/2021|EPI_ISL_2301227|2021-05-17:0,Denmark/DCGC-100341/2021|EPI_ISL_2298232|2021-05-10:0,Denmark/DCGC-99945/2021|EPI_ISL_2297857|2021-05-17:0,Denmark/DCGC-102874/2021|EPI_ISL_2300368|2021-05-10:0,Denmark/DCGC-101526/2021|EPI_ISL_2299203|2021-05-17:0,Denmark/DCGC-103014/2021|EPI_ISL_2300535|2021-05-17:0,Denmark/DCGC-99671/2021|EPI_ISL_2297651|2021-05-17:0,Denmark/DCGC-101967/2021|EPI_ISL_2299664|2021-05-17:0,Denmark/DCGC-101865/2021|EPI_ISL_2299588|2021-05-17:0,Denmark/DCGC-101292/2021|EPI_ISL_2299037|2021-05-17:0,Denmark/DCGC-101626/2021|EPI_ISL_2299279|2021-05-17:0,Denmark/DCGC-99490/2021|EPI_ISL_2297517|2021-05-17:0,Denmark/DCGC-102192/2021|EPI_ISL_2299833|2021-05-17:0,Denmark/DCGC-99470/2021|EPI_ISL_2297505|2021-05-10:0,Denmark/DCGC-98651/2021|EPI_ISL_2296874|2021-05-17:0,Denmark/DCGC-100052/2021|EPI_ISL_2297937|2021-05-17:0,Denmark/DCGC-101030/2021|EPI_ISL_2298792|2021-05-10:0,Denmark/DCGC-101560/2021|EPI_ISL_2299229|2021-05-10:0,Denmark/DCGC-99553/2021|EPI_ISL_2297564|2021-05-03:0,Denmark/DCGC-101529/2021|EPI_ISL_2299205|2021-05-17:0,Denmark/DCGC-102451/2021|EPI_ISL_2300024|2021-05-17:0,Denmark/DCGC-101296/2021|EPI_ISL_2299041|2021-05-10:0,Denmark/DCGC-99557/2021|EPI_ISL_2297568|2021-05-10:0,Denmark/DCGC-101414/2021|EPI_ISL_2299124|2021-05-03:0,Denmark/DCGC-103892/2021|EPI_ISL_2301249|2021-05-10:0,Denmark/DCGC-99501/2021|EPI_ISL_2297526|2021-05-17:0,Denmark/DCGC-98797/2021|EPI_ISL_2296980|2021-05-17:0,Denmark/DCGC-103533/2021|EPI_ISL_2300980|2021-05-17:0,Denmark/DCGC-102596/2021|EPI_ISL_2300124|2021-05-17:0,Denmark/DCGC-103854/2021|EPI_ISL_2301220|2021-05-17:0)297487:1)297486:3,Sweden/SE00436488/2021|EPI_ISL_2198203|2021-04-19:2,Sweden/DC109723371/2021|EPI_ISL_2207805|2021-04-14:2,Sweden/SUS0001930/2021|EPI_ISL_2228537|2021-05-12:1,Sweden/SUS0001905/2021|EPI_ISL_2228512|2021-05-11:1,Sweden/SUS0001939/2021|EPI_ISL_2228546|2021-05-12:1,(Sweden/SUS0001942/2021|EPI_ISL_2228549|2021-05-12:0,Sweden/SUS0002015/2021|EPI_ISL_2228622|2021-05-16:1)297500:2,Sweden/SE00469820/2021|EPI_ISL_2257819|2021-04-30:1,(Sweden/SE00397233/2021|EPI_ISL_1676008|2021-04-01:0,Sweden/SUS0000759/2021|EPI_ISL_1629599|2021-04-06:0)297501:1,(Sweden/SUS0001045/2021|EPI_ISL_1712175|2021-04-17:0,Sweden/SE00416445/2021|EPI_ISL_1901742|2021-04-09:0,Sweden/SE00411069/2021|EPI_ISL_1901786|2021-04-08:0,Sweden/SE00411648/2021|EPI_ISL_1902314|2021-04-08:0,Sweden/SE00404806/2021|EPI_ISL_1901757|2021-04-06:0,Sweden/SE00423283/2021|EPI_ISL_1902627|2021-04-13:0,Sweden/SE00396507/2021|EPI_ISL_1676062|2021-04-01:0)297502:1,(Denmark/DCGC-103930/2021|EPI_ISL_2301276|2021-05-17:0,Denmark/DCGC-99603/2021|EPI_ISL_2297603|2021-05-17:0)297503:1,Sweden/SUS0000467/2021|EPI_ISL_1468501|2021-03-24:0,Sweden/SE00469745/2021|EPI_ISL_2257784|2021-04-30:0,Sweden/SE00457081/2021|EPI_ISL_2258027|2021-04-27:0,Sweden/SUS0001854/2021|EPI_ISL_2228461|2021-05-10:0,Sweden/SUS0001837/2021|EPI_ISL_2228444|2021-05-05:0,Denmark/DCGC-97049/2021|EPI_ISL_2176936|2021-05-03:0,Sweden/SUS0001614/2021|EPI_ISL_2103615|2021-05-03:0,Sweden/SUS0001731/2021|EPI_ISL_2103732|2021-05-06:0,Sweden/SUS0001439/2021|EPI_ISL_1968851|2021-04-27:0,Sweden/SUS0001440/2021|EPI_ISL_1968852|2021-04-27:0,Sweden/SE00450168/2021|EPI_ISL_1903145|2021-04-23:0,Sweden/SE00417340/2021|EPI_ISL_1902980|2021-04-10:0,Sweden/SE00419977/2021|EPI_ISL_1903007|2021-04-12:0,Sweden/SE00412425/2021|EPI_ISL_1901858|2021-04-08:0,Sweden/SE00418494/2021|EPI_ISL_1902991|2021-04-12:0,Sweden/SE00372627/2021|EPI_ISL_1676751|2021-03-23:0,Sweden/SE00390181/2021|EPI_ISL_1675425|2021-03-30:0,Sweden/SE00386375/2021|EPI_ISL_1675876|2021-03-29:0,Sweden/SE00395319/2021|EPI_ISL_1675766|2021-03-31:0,Sweden/SE00398463/2021|EPI_ISL_1675730|2021-04-01:0,Germany/BB-RKI-I-085016/2021|EPI_ISL_1722253|2021-04-07:0,Sweden/SE00397177/2021|EPI_ISL_1675700|2021-04-01:0,Sweden/SUS0000672/2021|EPI_ISL_1629512|2021-04-04:0,Sweden/SE00350267/2021|EPI_ISL_1604750|2021-03-15:0,Sweden/SUS0000585/2021|EPI_ISL_1534104|2021-03-29:0,Sweden/SUS0000430/2021|EPI_ISL_1385943|2021-03-22:0,Germany/BB-RKI-I-098713/2021|EPI_ISL_1844578|2021-04-12:0,Denmark/DCGC-91274/2021|EPI_ISL_2027564|2021-05-03:0,Sweden/SE00452361/2021|EPI_ISL_2198183|2021-04-24:0)297480:1,(Norway/5988/2021|EPI_ISL_1490534|2021-03-08:1,Norway/Ahus-0109/2021|EPI_ISL_1322224|2021-03-04:0)297504:2,(Poland/NIPH-NIH_ECDC-2008/2021|EPI_ISL_1538862|2021-03-13:2,(Germany/SN-RKI-I-063005/2021|EPI_ISL_1568222|2021-03-25:5,(Germany/SN-RKI-I-076582/2021|EPI_ISL_1642304|2021-04-02:0,Germany/SN-RKI-I-065806/2021|EPI_ISL_1570871|2021-03-24:0)297507:1,Germany/un-RKI-I-145051/2021|EPI_ISL_2129335|2021-05-06:0,Germany/SN-RKI-I-154604/2021|EPI_ISL_2265797|2021-05-03:0)297506:1,(Poland/NIPH-NIH_ECDC-3648/2021|EPI_ISL_1746733|2021-04-09:0,(Germany/un-RKI-I-074992/2021|EPI_ISL_1641137|2021-04-05:1,Germany/SN-RKI-I-154575/2021|EPI_ISL_2265770|2021-05-03:3,Germany/un-RKI-I-088121/2021|EPI_ISL_1724685|2021-04-13:0,Germany/ST-MD3295/2021|EPI_ISL_1941478|2021-04-30:0,Germany/un-RKI-I-139297/2021|EPI_ISL_2123859|2021-04-22:0)297509:1)297508:1,Poland/PZH-UMB-1221/2021|EPI_ISL_2246958|2021-05-07:2,(Germany/BW-RKI-I-147692/2021|EPI_ISL_2259647|2021-05-10:3,Poland/NIPH-NIH_ECDC-4575/2021|EPI_ISL_2142220|2021-04-22:1)297510:1,Poland/NIPH-NIH_ECDC-2007/2021|EPI_ISL_1538988|2021-03-13:0,Poland/PL_P563/2021|EPI_ISL_1410715|2021-03-10:0)297505:3,(USA/WA-CDC-LC0034499/2021|MW914231.1|21-03-19:0,(England/CAMC-14E67B9/2021|21-04-05:1,England/CAMC-14E7FDE/2021|21-04-08:1,England/CAMC-14B5944/2021|21-03-30:0,England/CAMC-14B5971/2021|21-03-30:0,England/CAMC-14ACE50/2021|21-03-30:0,England/CAMC-14ABAC6/2021|21-03-30:0)297512:1,Lithuania/S21D785/2021|EPI_ISL_1758117|2021-03-31:1,(((Germany/NW-RKI-I-100966/2021|EPI_ISL_1846530|2021-04-23:0,Germany/NW-RKI-I-101138/2021|EPI_ISL_1846691|2021-04-23:2)297515:1,Germany/un-RKI-I-135845/2021|EPI_ISL_2118948|2021-04-15:1)297514:2,Germany/un-RKI-I-145229/2021|EPI_ISL_2129503|2021-05-07:1,Germany/un-RKI-I-145147/2021|EPI_ISL_2129423|2021-05-07:3,Germany/NW-RKI-I-156522/2021|EPI_ISL_2266962|2021-05-13:1,Poland/NIPH-NIH_ECDC-2676/2021|EPI_ISL_1627856|2021-03-22:0,Germany/NW-RKI-I-140781/2021|EPI_ISL_2124877|2021-05-06:0,Germany/NW-RKI-I-140370/2021|EPI_ISL_2124495|2021-05-06:0,Germany/NW-RKI-I-134373/2021|EPI_ISL_2116577|2021-05-04:0,Germany/NW-RKI-I-134122/2021|EPI_ISL_2116342|2021-05-04:0,Germany/NW-RKI-I-140885/2021|EPI_ISL_2124974|2021-05-06:0,Germany/NW-RKI-I-146120/2021|EPI_ISL_2130315|2021-05-11:0)297513:1,(Spain/VC-IBV-98027374/2021|EPI_ISL_2016656|2021-03-23:2,England/PHEC-30815D/2021|21-04-08:0,(Belgium/UGent-5730/2021|EPI_ISL_2192039|2021-04-19:0,Belgium/UGent-5731/2021|EPI_ISL_2192040|2021-04-19:1)297517:2)297516:2)297511:1,(Belgium/UZA-UA-CV2116756632/2021|EPI_ISL_1549581|2021-03-28:2,France/IDF-IPP05225/2021|EPI_ISL_1381818|2021-03-09:1)297518:5,(Poland/2142815801_gx1/2021|EPI_ISL_1250925|2021-03-02:1,(Poland/NIPH-NIH_ECDC-3426/2021|EPI_ISL_1745738|2021-03-31:1,Poland/NIPH-NIH_ECDC-4554/2021|EPI_ISL_2142201|2021-04-24:1,Poland/PL_P1726/2021|EPI_ISL_1752933|2021-04-17:0,Germany/un-RKI-I-068433/2021|EPI_ISL_1572845|2021-03-30:0,Poland/PL_P1743/2021|EPI_ISL_1752950|2021-04-17:0,Poland/PL_P1738/2021|EPI_ISL_1752945|2021-04-17:0)297520:1,(Poland/NIPH-NIH_ECDC-4530/2021|EPI_ISL_2158328|2021-04-22:1,(Germany/SN-RKI-I-154615/2021|EPI_ISL_2265808|2021-05-05:1,Germany/un-RKI-I-138874/2021|EPI_ISL_2123585|2021-05-03:0)297522:5)297521:2)297519:1,(Chile/RM-49333/2021|EPI_ISL_1470418|2021-03-09:0,(Chile/BI-79413/2021|EPI_ISL_2009221|2021-04-02:1,Chile/RM-70226/2021|EPI_ISL_1633508|2021-04-01:1,Chile/LI-79415/2021|EPI_ISL_2009223|2021-04-06:0)297524:1)297523:1,Germany/BW-RKI-I-056423/2021|EPI_ISL_1440038|2021-03-16:2,((Germany/HH-RKI-I-081725/2021|EPI_ISL_1646676|2021-03-26:1,(((Germany/BW-RKI-I-156018/2021|EPI_ISL_2266502|2021-05-14:1,(Germany/BW-RKI-I-147741/2021|EPI_ISL_2259692|2021-05-08:1,Germany/un-RKI-I-138229/2021|EPI_ISL_2123017|2021-05-01:0)297530:1,Germany/BW-RKI-I-156143/2021|EPI_ISL_2266623|2021-05-14:1)297529:1,Germany/BW-ITM-080-1626-P/2021|EPI_ISL_1805420|2021-04-19:0,Germany/BW-RKI-I-154291/2021|EPI_ISL_2265515|2021-05-12:0,Germany/BW-ITM-081-1627-P/2021|EPI_ISL_1805421|2021-04-19:0,Germany/BW-ITM-079-1625-P/2021|EPI_ISL_1805419|2021-04-19:0)297528:1,Germany/un-RKI-I-145622/2021|EPI_ISL_2129856|2021-05-04:2,Germany/un-RKI-I-137791/2021|EPI_ISL_2122166|2021-04-23:0,Germany/BW-RKI-I-152354/2021|EPI_ISL_2263659|2021-05-07:1,(Germany/BW-RKI-I-154048/2021|EPI_ISL_2265303|2021-05-10:0,Germany/un-RKI-I-106750/2021|EPI_ISL_1851029|2021-04-19:0,Germany/BW-RKI-I-154150/2021|EPI_ISL_2265394|2021-05-10:0)297531:1)297527:1)297526:2,(Japan/IC-1036/2021|EPI_ISL_1927165|2021-04-14:1,(Germany/un-RKI-I-094816/2021|EPI_ISL_1729094|2021-04-14:1,(Germany/un-RKI-I-094534/2021|EPI_ISL_1728836|2021-03-29:0,(Germany/BW-RKI-I-153990/2021|EPI_ISL_2265249|2021-05-13:1,Germany/NW-RKI-I-098092/2021|EPI_ISL_1844372|2021-04-16:0)297535:1)297534:1,Germany/un-RKI-I-077353/2021|EPI_ISL_1643000|2021-04-07:0,Germany/BW-RKI-I-154182/2021|EPI_ISL_2265422|2021-05-12:0,Germany/BW-RKI-I-151944/2021|EPI_ISL_2263264|2021-04-27:0,Germany/BW-RKI-I-154075/2021|EPI_ISL_2265327|2021-05-12:0,Germany/un-RKI-I-108792/2021|EPI_ISL_1852427|2021-04-20:0,Germany/un-RKI-I-102654/2021|EPI_ISL_1847948|2021-04-17:0,Germany/un-RKI-I-108060/2021|EPI_ISL_1851759|2021-04-19:0,Germany/un-RKI-I-138958/2021|EPI_ISL_2123661|2021-05-02:0,Germany/un-RKI-I-138993/2021|EPI_ISL_2123692|2021-05-02:0)297533:2,Germany/NW-RKI-I-136872/2021|EPI_ISL_2120128|2021-05-03:3)297532:1,England/PHEC-L304L977/2021|21-05-12:2)297525:2,Germany/un-RKI-I-061791/2021|EPI_ISL_1567241|2021-03-26:1,Germany/un-RKI-I-070219/2021|EPI_ISL_1574341|2021-04-01:1,Poland/NIPH-NIH_ECDC-1713/2021|EPI_ISL_1538914|2021-03-12:2,USA/NY-PRL-2021_03_29_04B10/2021|EPI_ISL_1471578|2021-03-26:4,Estonia/C084828/2021|EPI_ISL_1686242|2021-03-23:3,Germany/un-RKI-I-093011/2021|EPI_ISL_1727426|2021-04-16:1,(Germany/NW-RKI-I-086837/2021|EPI_ISL_1723680|2021-04-14:0,Germany/NW-RKI-I-087430/2021|EPI_ISL_1724212|2021-04-13:1)297536:1,(Poland/NIPH-NIH_ECDC-3047/2021|EPI_ISL_1745988|2021-04-01:1,Poland/NIPH-NIH_ECDC-3099/2021|EPI_ISL_1746012|2021-03-31:1,((Germany/un-RKI-I-139969/2021|EPI_ISL_2124155|2021-05-05:0,Germany/un-RKI-I-138745/2021|EPI_ISL_2123473|2021-05-05:0)297539:2,(Germany/NI-RKI-I-150493/2021|EPI_ISL_2262120|2021-04-21:0,Germany/HH-HPI-p5890/2021|EPI_ISL_1862241|2021-04-06:0)297540:1)297538:1)297537:1,(Poland/NIPH-NIH_ECDC-3840/2021|EPI_ISL_1761392|2021-04-08:1,((Germany/SN-RKI-I-059113/2021|EPI_ISL_1563777|2021-03-11:1,Poland/PL_P1378/2021|EPI_ISL_1502650|2021-03-14:1,Luxembourg/LNS0269806/2021|EPI_ISL_1917374|2021-04-20:2,(Lithuania/LTU000_NMRVI81726/2021|EPI_ISL_1960557|2021-04-14:0,Norway/Ahus-376/2021|EPI_ISL_1854652|2021-04-21:0,Norway/10584/2021|EPI_ISL_2225718|2021-04-21:0,Sweden/20031434P/2021|EPI_ISL_2207233|2021-04-23:0)297544:2)297543:1,Canada/ON-PHL-21-12046/2021|EPI_ISL_2139173|2021-03:3,Scotland/QEUH-14DF7E0/2021|21-04-07:0,England/PHEC-3078E0/2021|21-04-16:0,Germany/BE-RKI-I-124382/2021|EPI_ISL_2109274|2021-04-22:0)297542:1,(Denmark/DCGC-56106/2021|EPI_ISL_1864606|2021-04-12:0,Denmark/DCGC-60143/2021|EPI_ISL_1868714|2021-03-29:0)297545:3)297541:1,Germany/un-RKI-I-109707/2021|EPI_ISL_1853252|2021-04-27:2,Germany/MV-RKI-I-097432/2021|EPI_ISL_1843797|2021-04-11:3,Germany/un-RKI-I-109560/2021|EPI_ISL_1853111|2021-04-20:1,Lithuania/NMRVI66936/2021|EPI_ISL_1910011|2021-04-01:1,(Colombia/CUN-S3/2021|EPI_ISL_1824181|2021-04-10:3,Poland/NIPH-NIH_ECDC-4089/2021|EPI_ISL_2161305|2021-04-15:2,(Lithuania/NMRVI69490/2021|EPI_ISL_1910198|2021-04-03:0,Lithuania/NMRVI69490/2021|EPI_ISL_1910383|2021-04-03:0,Lithuania/NMVRI71617/2021|EPI_ISL_1911663|2021-04-05:0)297547:1)297546:2,Denmark/DCGC-70518/2021|EPI_ISL_1879089|2021-03-15:1,Denmark/DCGC-74083/2021|EPI_ISL_1882654|2021-03-29:3,Poland/PL_P2002/2021|EPI_ISL_1915317|2021-04-15:1,(Georgia/Tb-SNGS066/2021|EPI_ISL_1914665|2021-02-22:3,Ukraine/MN908947-10-142662/2021|EPI_ISL_1298477|2021-02-22:0)297548:1,(France/IDF-IPP10650/2021|EPI_ISL_2030128|2021-04-27:1,France/IDF-IPP10847/2021|EPI_ISL_2029958|2021-04-27:0)297549:2,(Germany/BE-RKI-I-137603/2021|EPI_ISL_2121686|2021-04-19:3,Germany/BE-RKI-I-098259/2021|EPI_ISL_1844488|2021-04-13:0)297550:1,(Germany/un-RKI-I-142446/2021|EPI_ISL_2126406|2021-04-24:0,(Germany/BW-RKI-I-147494/2021|EPI_ISL_2259459|2021-05-06:0,Germany/un-RKI-I-142436/2021|EPI_ISL_2126385|2021-04-24:1)297552:1)297551:1,Poland/NIPH-NIH_ECDC-4778/2021|EPI_ISL_2142394|2021-04-20:1,(Poland/NIPH-NIH_ECDC-4779/2021|EPI_ISL_2142395|2021-04-20:1,Poland/PZH-GUM-0642/2021|EPI_ISL_2140280|2021-04-27:0,Poland/PZH-GUM-0640/2021|EPI_ISL_2140278|2021-04-27:3)297553:2,((Poland/WGS-CoV_PZH-LUM-0033/2021|EPI_ISL_1745037|2021-04-07:0,Poland/NIPH-NIH_ECDC-3913/2021|EPI_ISL_1746807|2021-04-08:1)297555:2,Netherlands/ZH-RIVM-31767/2021|EPI_ISL_2218144|2021-04-28:0,Netherlands/OV-RIVM-33830/2021|EPI_ISL_2303086|2021-04-27:0)297554:4,(Poland/PZH-UMB-1250/2021|EPI_ISL_2246986|2021-05-05:2,(Poland/PZH-GUM-0641/2021|EPI_ISL_2140279|2021-04-27:1,Poland/PL_P1577/2021|EPI_ISL_1752796|2021-04-17:0,Poland/PL_P1579/2021|EPI_ISL_1752798|2021-04-17:0)297557:1)297556:1,Germany/NW-RKI-I-131456/2021|EPI_ISL_2114433|2021-04-30:1,(Poland/PL_P1980/2021|EPI_ISL_1915296|2021-04-15:4,Germany/BW-RKI-I-147508/2021|EPI_ISL_2259472|2021-05-05:1)297558:1,(England/CAMC-144B49D/2021|21-03-21:0,England/RAND-1475D26/2021|21-03-24:0)297559:2,(Scotland/QEUH-152926D/2021|21-04-21:0,Scotland/QEUH-1527FC2/2021|21-04-17:0,Scotland/QEUH-15294A3/2021|21-04-21:0)297560:9,(Denmark/DCGC-87242/2021|EPI_ISL_1896601|2021-03-22:0,Denmark/DCGC-51594/2021|EPI_ISL_1859459|2021-03-22:0,Denmark/DCGC-54212/2021|EPI_ISL_1862640|2021-03-22:0)297561:4,Poland/PL_P296/2021|EPI_ISL_1378859|2021-02-23:0,Denmark/DCGC-96684/2021|EPI_ISL_2176555|2021-04-26:0,Denmark/DCGC-85136/2021|EPI_ISL_1894454|2021-02-08:0,Germany/un-RKI-I-093128/2021|EPI_ISL_1727534|2021-04-16:0,Germany/un-RKI-I-093126/2021|EPI_ISL_1727532|2021-04-16:0,Poland/WGS-CoV-PZH-UMB-0097/2021|EPI_ISL_1589076|2021-03-16:0,Germany/un-RKI-I-063388/2021|EPI_ISL_1568600|2021-03-15:0,Germany/un-RKI-I-061693/2021|EPI_ISL_1567147|2021-03-30:0,Germany/un-RKI-I-061826/2021|EPI_ISL_1567275|2021-03-26:0,Germany/BW-RKI-I-058890/2021|EPI_ISL_1442758|2021-03-22:0,Germany/BW-RKI-I-058988/2021|EPI_ISL_1442856|2021-03-23:0,Germany/BW-RKI-I-053145/2021|EPI_ISL_1436573|2021-03-22:0,Germany/BW-RKI-I-056290/2021|EPI_ISL_1439905|2021-03-16:0,Germany/BW-RKI-I-058907/2021|EPI_ISL_1442775|2021-03-23:0,Poland/NIPH-NIH_ECDC-1308/2021|EPI_ISL_1394107|2021-03-06:0,Germany/un-RKI-I-100760/2021|EPI_ISL_1846348|2021-04-15:0,Germany/NW-RKI-I-105552/2021|EPI_ISL_1850184|2021-04-23:0,Germany/un-RKI-I-109565/2021|EPI_ISL_1853116|2021-04-25:0,Germany/NW-RKI-I-101039/2021|EPI_ISL_1846598|2021-04-23:0,Germany/un-RKI-I-142437/2021|EPI_ISL_2126387|2021-04-24:0)297433:1,(Germany/SN-RKI-I-020028/2021|EPI_ISL_1150190|2021-02-11:1,Germany/SN-RKI-I-018042/2021|EPI_ISL_1148204|2021-02-08:0)297562:1,Germany/BW-RKI-I-023062/2021|EPI_ISL_1153228|2021-02-25:1,Germany/BW-RKI-I-023044/2021|EPI_ISL_1153210|2021-02-25:1,Germany/BW-RKI-I-023042/2021|EPI_ISL_1153208|2021-02-25:1,((Germany/TH-RKI-I-025039/2021|EPI_ISL_1155213|2021-02-15:1,Germany/NW-RKI-I-075961/2021|EPI_ISL_1641716|2021-04-08:1,Germany/NI-IMB17198/2021|EPI_ISL_1834033|2021-04-01:1,Germany/HH-RKI-I-132170/2021|EPI_ISL_2115111|2021-04-01:1,Germany/TH-RKI-I-017575/2021|EPI_ISL_1147737|2021-02-10:0,Germany/NW-RKI-I-093275/2021|EPI_ISL_1727664|2021-04-16:0,Germany/BY-RKI-I-034789/2021|EPI_ISL_1280623|2021-02-08:0,Germany/SN-RKI-I-031547/2021|EPI_ISL_1215621|2021-02-25:0)297564:1,Germany/BW-RKI-I-023040/2021|EPI_ISL_1153206|2021-02-25:1)297563:1,Germany/BY-RKI-I-019955/2021|EPI_ISL_1150117|2021-02-13:2,Austria/CeMM3496/2021|EPI_ISL_1117777|2021-01-29:1,Slovakia/UKBA-1123/2021|EPI_ISL_959635|2021-01-26:1,Italy/ABR-IZSGC-87626/2021|EPI_ISL_1117507|2021-02-13:1,Germany/SN-RKI-I-019027/2021|EPI_ISL_1149189|2021-02-02:1,(Germany/SN-RKI-I-018938/2021|EPI_ISL_1149100|2021-02-02:2,CzechRepublic/NRL-4399/2021|EPI_ISL_1492430|2021-03-08:1,Germany/SN-RKI-I-018950/2021|EPI_ISL_1149112|2021-02-02:2,CzechRepublic/NRL_5020/2021|EPI_ISL_1588550|2021-03-16:2,(Germany/SN-RKI-I-154681/2021|EPI_ISL_2265868|2021-05-04:3,Germany/HH-RKI-I-081512/2021|EPI_ISL_1646252|2021-03-25:2)297566:1)297565:1,(Austria/CeMM2834/2020|EPI_ISL_1008172|2020-12-30:1,Switzerland/ZH-ETHZ-450541/2021|OU009549.1|2021-01-08:0,(England/RAND-132D5CC/2021|OU033469.1|2021-02-15:0,Germany/RP-RKI-I-045487/2021|EPI_ISL_1352911|2021-03-16:1,(Germany/un-RKI-I-077070/2021|EPI_ISL_1642735|2021-04-01:6,Germany/un-RKI-I-059962/2021|EPI_ISL_1565509|2021-03-23:3,Germany/un-RKI-I-144506/2021|EPI_ISL_2128834|2021-04-07:4,(Germany/BW-ChVir-LB-210507-5783/2021|EPI_ISL_2107880|2021-04-26:3,Germany/un-RKI-I-102422/2021|EPI_ISL_1847745|2021-04-18:1)297570:1)297569:1,Spain/MD-20065490/2021|EPI_ISL_1754121|2021-03:3,Denmark/DCGC-76466/2021|EPI_ISL_1885037|2021-03-22:2,((Germany/BW-ITM-003-1010-V/2021|EPI_ISL_1653691|2021-03-23:0,(Netherlands/GR-UMCG-MMB_1896/2021|EPI_ISL_2285960|2021-05-12:0,Netherlands/GR-UMCG-MMB_1758/2021|EPI_ISL_2284524|2021-05-02:2)297573:2)297572:2,(Netherlands/NH-RIVM-30018/2021|EPI_ISL_2093837|2021-04-22:2,(Netherlands/NH-RIVM-31117/2021|EPI_ISL_2093747|2021-05-01:1,Netherlands/NH-RIVM-29075/2021|EPI_ISL_1962065|2021-04-20:0)297575:1,Netherlands/NH-RIVM-31334/2021|EPI_ISL_2093787|2021-04-26:0,Netherlands/NB-RIVM-34298/2021|EPI_ISL_2303180|2021-05-16:2)297574:2,Netherlands/GE-RIVM-30903/2021|EPI_ISL_2093715|2021-04-25:2,Netherlands/UT-RIVM-31525/2021|EPI_ISL_2217974|2021-04-28:2,(Netherlands/FR-RIVM-31911/2021|EPI_ISL_2218217|2021-04-29:0,Netherlands/FR-RIVM-31923/2021|EPI_ISL_2218219|2021-04-29:0,Netherlands/FR-RIVM-31933/2021|EPI_ISL_2218226|2021-04-26:0)297576:1,Netherlands/GE-RIVM-30939/2021|EPI_ISL_2093719|2021-04-24:0,Netherlands/UT-RIVM-30795/2021|EPI_ISL_2093703|2021-04-19:0,Netherlands/ZH-RIVM-33314/2021|EPI_ISL_2302983|2021-05-01:0)297571:3,England/PHEC-K305K3B4/2021|21-04-28:3)297568:1,(Slovakia/UKBA-2544/2021|EPI_ISL_1547866|2021-03-30:1,Slovakia/CeMM4286/2021|EPI_ISL_1495199|2021-02-04:0)297577:1,(Slovakia/UVZ_PL11_B4_8407/2021|EPI_ISL_1647625|2021-04-06:2,Slovakia/UKBA-1824/2021|EPI_ISL_1234402|2021-03-03:0)297578:2,CzechRepublic/NRL_1905_21/2021|EPI_ISL_1321362|2021-01-23:1,Slovakia/UKBA-1215/2021|EPI_ISL_959612|2021-02-02:3,Slovakia/UVZ_PL12_E8_8340/2021|EPI_ISL_1647742|2021-04-03:2,(Slovakia/UKBA-1702/2021|EPI_ISL_1234459|2021-03-03:0,Slovakia/UKBA-1703/2021|EPI_ISL_1234460|2021-03-03:0)297579:2,(Slovakia/UKBA-2803/2021|EPI_ISL_1818967|2021-03-30:0,Slovakia/UKBA-2728/2021|EPI_ISL_1797835|2021-04-08:0)297580:6)297567:1,Austria/CeMM2306/2021|EPI_ISL_934478|2021-01-08:1,Germany/BY-RKI-I-021672/2021|EPI_ISL_1151837|2021-01-27:1,Germany/HE-RKI-I-024303/2021|EPI_ISL_1154476|2021-02-15:1,Germany/NW-RKI-I-023770/2021|EPI_ISL_1153939|2021-02-12:1,((England/MILK-1546FEB/2021|21-04-28:0,England/MILK-1545FDD/2021|21-04-28:0)297582:5,Australia/VIC18220/2021|EPI_ISL_1033148|2021-02-09:0,Australia/VIC18263/2021|EPI_ISL_1033151|2021-02-09:0)297581:1,Germany/BY-RKI-I-017980/2021|EPI_ISL_1148142|2021-01-25:1,(Belgium/rega-2730/2021|EPI_ISL_995587|2021-02-01:1,(Switzerland/NE-ETHZ-480268/2021|OE998183.1|2021-02-01:1,((Switzerland/NE-PMI-2109-4924/2021|EPI_ISL_1303019|2021-03-05:2,Switzerland/BL-UHB-42735834/2021|OU039329.1|2021-03-06:1,Switzerland/NE-PMI-2109-5263/2021|EPI_ISL_1303022|2021-03-05:0,Switzerland/SO-UHB-65281103/2021|OU039295.1|2021-03-03:0,Switzerland/BL-UHB-42744437/2021|OU039413.1|2021-03-10:0)297586:1,(Switzerland/BE-33568047/2021|EPI_ISL_1372463|2021-03-15:1,Switzerland/BE-SNRCI-33533521/2021|EPI_ISL_1372462|2021-03-11:1,(Switzerland/AG-ETHZ-550347/2020|EPI_ISL_1598841|2021-03-25:1,Switzerland/BL-ETHZ-590011/2021|EPI_ISL_1914252|2021-04-21:1,Switzerland/AG-ETHZ-550345/2020|EPI_ISL_1598843|2021-03-25:0,Switzerland/BL-ETHZ-560204/2021|EPI_ISL_1658296|2021-03-29:0,Switzerland/SO-ETHZ-530347/2020|EPI_ISL_1361109|2021-03-10:0,Switzerland/AG-ETHZ-550195/2020|EPI_ISL_1598842|2021-03-24:0)297588:2,Switzerland/BE-SNRCI-33533460/2021|EPI_ISL_1372461|2021-03-11:0,Switzerland/BS-UHB-65287103/2021|EPI_ISL_1973568|2021-04-13:0,Switzerland/BS-UHB-42768288/2021|EPI_ISL_1748655|2021-03-29:0,Switzerland/SO-UHB-42744529/2021|OU039422.1|2021-03-10:0,Switzerland/BS-UHB-42768290/2021|OU039622.1|2021-03-29:0,Switzerland/BL-ETHZ-581483/2021|EPI_ISL_1750700|2021-04-14:0)297587:1)297585:1)297584:1,(Italy/FVG-AOUD-1_run2/2021|EPI_ISL_1109586|2021-02-19:1,(Germany/NW-RKI-I-090815/2021|EPI_ISL_1725863|2021-04-16:1,Germany/BY-RKI-I-097159/2021|EPI_ISL_1843524|2021-04-13:1,Germany/BY-RKI-I-104182/2021|EPI_ISL_1848716|2021-04-16:1,Germany/BY-RKI-I-098758/2021|EPI_ISL_1844619|2021-04-20:1,(Poland/WGS-CoV_PZH-LUM-0237/2021|EPI_ISL_1908302|2021-04-15:1,Germany/BY-RKI-I-072105/2021|EPI_ISL_1638952|2021-03-26:0,Germany/BY-RKI-I-123447/2021|EPI_ISL_2108464|2021-04-19:0)297591:2,(((Germany/RP-RKI-I-128259/2021|EPI_ISL_2111854|2021-04-27:0,Germany/RP-RKI-I-128329/2021|EPI_ISL_2111918|2021-04-27:1)297594:1,Germany/RP-RKI-I-128316/2021|EPI_ISL_2111906|2021-04-27:2)297593:1,Germany/NW-RKI-I-147807/2021|EPI_ISL_2259763|2021-05-07:1,(Germany/NW-RKI-I-155524/2021|EPI_ISL_2266061|2021-05-14:0,Germany/NW-RKI-I-155909/2021|EPI_ISL_2266406|2021-05-14:0,Germany/NW-RKI-I-155535/2021|EPI_ISL_2266071|2021-05-14:0)297595:1,Germany/NW-RKI-I-101763/2021|EPI_ISL_1847175|2021-04-19:0,Germany/NW-RKI-I-156843/2021|EPI_ISL_2267264|2021-05-18:0,Germany/NW-RKI-I-151666/2021|EPI_ISL_2263054|2021-05-11:0)297592:1,Poland/WGS-CoV-PZH-UMB-0900/2021|EPI_ISL_2002966|2021-04-23:5,Poland/PZH-UMB-1303/2021|EPI_ISL_2247035|2021-05-06:5,Poland/0662WSN2021_wsseol/2021|EPI_ISL_2241373|2021-05-11:2,Germany/BY-RKI-I-127162/2021|EPI_ISL_2111338|2021-04-06:1,Germany/BY-RKI-I-127254/2021|EPI_ISL_2111419|2021-04-07:2,(Germany/un-RKI-I-085494/2021|EPI_ISL_1722680|2021-03-29:0,Germany/un-RKI-I-085514/2021|EPI_ISL_1722699|2021-03-29:0)297596:1,(Germany/BY-RKI-I-090150/2021|EPI_ISL_1725400|2021-03-28:0,Germany/BY-RKI-I-126399/2021|EPI_ISL_2110971|2021-03-28:0)297597:1,(Germany/BY-RKI-I-127170/2021|EPI_ISL_2111344|2021-04-13:0,Germany/BY-RKI-I-151020/2021|EPI_ISL_2262691|2021-04-23:0)297598:1,Germany/BY-RKI-I-072739/2021|EPI_ISL_1639517|2021-03-31:0,Germany/BY-RKI-I-148645/2021|EPI_ISL_2260424|2021-04-15:0,Germany/NW-RKI-I-082458/2021|EPI_ISL_1720101|2021-03-25:0,Germany/NW-RKI-I-080047/2021|EPI_ISL_1644749|2021-04-10:0,Germany/BY-RKI-I-077008/2021|EPI_ISL_1642678|2021-04-01:0,Germany/BY-RKI-I-097360/2021|EPI_ISL_1843697|2021-04-14:0,Germany/SN-RKI-I-100806/2021|EPI_ISL_1846384|2021-04-19:0,Germany/ST-MD2645/2021|EPI_ISL_1940928|2021-04-15:0,Germany/BY-RKI-I-127218/2021|EPI_ISL_2111388|2021-03-28:0)297590:1,(Germany/BY-RKI-I-090202/2021|EPI_ISL_1725451|2021-03-09:1,Germany/BY-RKI-I-090054/2021|EPI_ISL_1725307|2021-03-09:0,(Switzerland/ZH-ETHZ-581578/2021|EPI_ISL_1750322|2021-04-14:1,Switzerland/BL-ETHZ-600408/2021|EPI_ISL_2019137|2021-04-26:0,Switzerland/ZH-ETHZ-600706/2021|EPI_ISL_2019543|2021-04-27:0,Switzerland/BS-ETHZ-600490/2021|EPI_ISL_2019246|2021-04-26:0,Switzerland/BL-ETHZ-600688/2021|EPI_ISL_2019120|2021-04-27:0)297600:1)297599:2,Slovakia/UKBA-2745/2021|EPI_ISL_1797847|2021-04-07:3,(Netherlands/ZH-RIVM-28842/2021|EPI_ISL_1962034|2021-04-19:8,(Germany/TH-RKI-I-057775/2021|EPI_ISL_1441526|2021-03-22:1,((Germany/BY-RKI-I-084144/2021|EPI_ISL_1721554|2021-04-07:0,Germany/BY-RKI-I-059495/2021|EPI_ISL_1563960|2021-03-21:0)297604:2,Germany/un-RKI-I-060233/2021|EPI_ISL_1565759|2021-03-23:0,Germany/un-RKI-I-145740/2021|EPI_ISL_2129962|2021-04-29:0)297603:1,(Germany/BY-RKI-I-083418/2021|EPI_ISL_1720908|2021-03-31:1,(Germany/BY-RKI-I-151002/2021|EPI_ISL_2262658|2021-04-21:0,Germany/BY-RKI-I-080689/2021|EPI_ISL_1645205|2021-04-09:0,Germany/BY-RKI-I-151106/2021|EPI_ISL_2262768|2021-04-21:0)297606:1,Germany/BY-RKI-I-077725/2021|EPI_ISL_1643316|2021-03-31:0,Germany/BY-RKI-I-072665/2021|EPI_ISL_1639449|2021-04-04:0,Germany/BY-MVP-000004380/2021|EPI_ISL_2094956|2021-03-23:0)297605:1,Germany/BY-RKI-I-077772/2021|EPI_ISL_1643358|2021-03-31:1,Germany/NW-RKI-I-088601/2021|EPI_ISL_1725125|2021-04-06:3,Germany/un-RKI-I-100141/2021|EPI_ISL_1845883|2021-04-05:4,(Germany/BY-RKI-I-095850/2021|EPI_ISL_1842849|2021-04-08:2,Germany/BY-RKI-I-083377/2021|EPI_ISL_1720869|2021-03-31:0,Germany/BY-RKI-I-095783/2021|EPI_ISL_1842791|2021-04-07:2)297607:1,(Germany/un-RKI-I-100171/2021|EPI_ISL_1845910|2021-04-05:0,(Germany/SN-RKI-I-085140/2021|EPI_ISL_1722356|2021-04-04:6,(Germany/BY-RKI-I-151143/2021|EPI_ISL_2262802|2021-04-20:0,Germany/BY-RKI-I-148677/2021|EPI_ISL_2260455|2021-04-23:0)297610:3)297609:1,(Germany/BY-RKI-I-148807/2021|EPI_ISL_2260567|2021-04-09:0,Germany/BY-RKI-I-148734/2021|EPI_ISL_2260505|2021-04-09:0)297611:2)297608:1,Germany/ST-MD2623/2021|EPI_ISL_1940909|2021-04-15:3,Germany/BY-MVP-000005782/2021|EPI_ISL_2095305|2021-04-27:3,(Italy/TAA-IGA-1900571333/2021|EPI_ISL_1840720|2021-04-21:0,Italy/TAA-IGA-1900560988/2021|EPI_ISL_1745287|2021-04-11:0,Italy/TAA-IGA-1900569861/2021|EPI_ISL_1840696|2021-04-20:0)297612:2,(Germany/SN-RKI-I-096229/2021|EPI_ISL_1843163|2021-04-06:0,Germany/SN-RKI-I-084230/2021|EPI_ISL_1721629|2021-04-01:0)297613:1,(Germany/ST-MD2620/2021|EPI_ISL_1940906|2021-04-15:0,Germany/ST-MD2619/2021|EPI_ISL_1940905|2021-04-15:0)297614:2,(Germany/BY-MVP-000004925/2021|EPI_ISL_2094879|2021-04-07:0,Germany/BY-MVP-000004778/2021|EPI_ISL_2094548|2021-04-15:0)297615:1,(Germany/BW-RKI-I-154078/2021|EPI_ISL_2265330|2021-05-11:0,Germany/BY-MVP-000005799/2021|EPI_ISL_2094960|2021-04-29:0)297616:2,Germany/TH-RKI-I-054753/2021|EPI_ISL_1438322|2021-03-21:0,Germany/ST-MD2071/2020|EPI_ISL_1670307|2021-03-30:0,Germany/BY-RKI-I-084437/2021|EPI_ISL_1721808|2021-04-07:0,Germany/BY-RKI-I-084270/2021|EPI_ISL_1721665|2021-04-07:0,Germany/BY-RKI-I-072664/2021|EPI_ISL_1639448|2021-03-27:0,Germany/BY-RKI-I-077788/2021|EPI_ISL_1643370|2021-03-31:0,Germany/BY-RKI-I-064095/2021|EPI_ISL_1569279|2021-03-24:0,Germany/un-RKI-I-069450/2021|EPI_ISL_1573604|2021-03-30:0,Germany/BY-RKI-I-050807/2021|EPI_ISL_1433214|2021-03-17:0,Germany/BY-RKI-I-050654/2021|EPI_ISL_1433060|2021-03-17:0,Croatia/1739/2021|EPI_ISL_2308917|2021-03-15:0)297602:1)297601:1)297589:1,((Switzerland/TI-ETHZ-531609/2020|EPI_ISL_1361233|2021-03-09:1,Switzerland/BE-ETHZ-540167/2020|EPI_ISL_1408127|2021-03-15:1,Switzerland/TG-ETHZ-540924/2020|EPI_ISL_1408187|2021-03-13:1,Switzerland/ZH-ETHZ-551551/2020|EPI_ISL_1496203|2021-03-23:2,Switzerland/SG-CLM-03194231/2021|EPI_ISL_1594345|2021-03-18:3,(Switzerland/BL-ETHZ-561327/2020|EPI_ISL_1598634|2021-03-26:1,Switzerland/BL-ETHZ-551608/2020|EPI_ISL_1496177|2021-03-23:2,Switzerland/BL-UHB-42743906/2021|OU039507.1|2021-03-11:0,(Switzerland/BL-UHB-42769893/2021|OU039636.1|2021-03-30:0,Switzerland/BL-ETHZ-540643/2020|EPI_ISL_1654045|2021-03-18:1)297620:1)297619:1,(Switzerland/SG-CLM-04104906/2021|EPI_ISL_1617426|2021-04-10:2,Switzerland/ZH-ETHZ-551526/2020|EPI_ISL_1496207|2021-03-22:1,Switzerland/BL-ETHZ-590895/2021|EPI_ISL_1913963|2021-04-22:1,Switzerland/ZH-ETHZ-590988/2021|EPI_ISL_1914076|2021-04-16:1,(Germany/NW-RKI-I-156829/2021|EPI_ISL_2267250|2021-05-15:1,(Switzerland/ZH-UZH-IMV-3ba4898c/2021|EPI_ISL_2137011|2021-05-08:2,Switzerland/SG-CLM-05014995/2021|EPI_ISL_1939285|2021-05-01:0,Switzerland/SG-CLM-04276883/2021|EPI_ISL_1939256|2021-04-27:0,Switzerland/SG-CLM-05085093/2021|EPI_ISL_2086758|2021-05-08:0,Switzerland/VD-ETHZ-620563/2021|EPI_ISL_2307976|2021-05-11:0,Switzerland/TG-ETHZ-620447/2021|EPI_ISL_2307936|2021-05-10:0)297623:2)297622:1,Switzerland/ZH-ETHZ-551523/2020|EPI_ISL_1496009|2021-03-22:2,Switzerland/SG-CLM-04079164/2021|EPI_ISL_1617407|2021-04-07:0,Switzerland/SG-CLM-04245381/2021|EPI_ISL_1818760|2021-04-24:0,Switzerland/AG-ETHZ-590332/2021|EPI_ISL_1913906|2021-04-16:0,Switzerland/ZH-ETHZ-591112/2021|EPI_ISL_1914100|2021-04-19:0)297621:1,Switzerland/AG-ETHZ-540041/2020|EPI_ISL_1407587|2021-03-16:1,(Switzerland/ZH-ETHZ-571387/2021|EPI_ISL_1659055|2021-04-08:1,((Switzerland/ZH-ETHZ-560195/2021|EPI_ISL_1658200|2021-03-29:0,(Switzerland/BL-ETHZ-561210/2021|EPI_ISL_1682538|2021-04-01:0,Switzerland/ZH-ETHZ-570755/2021|EPI_ISL_1658964|2021-04-06:0)297627:1)297626:1,(Switzerland/TG-ETHZ-600182/2021|EPI_ISL_2017157|2021-04-23:0,(Switzerland/BE-ETHZ-600489/2021|EPI_ISL_2019088|2021-04-26:0,(Switzerland/ZH-ETHZ-620605/2021|EPI_ISL_2308091|2021-05-12:4,Switzerland/BL-ETHZ-600446/2021|EPI_ISL_2019158|2021-04-26:0)297630:1)297629:1,(Switzerland/TG-ETHZ-600183/2021|EPI_ISL_2017070|2021-04-23:0,Switzerland/TG-ETHZ-600302/2021|EPI_ISL_2017068|2021-04-24:0)297631:1)297628:2)297625:1,(Switzerland/ZH-UZH-IMV-3ba47995/2021|EPI_ISL_2020256|2021-04-24:1,Switzerland/VD-ETHZ-610798/2021|EPI_ISL_2152266|2021-05-05:2)297632:1,Switzerland/ZH-UZH-IMV-3ba4783d/2021|EPI_ISL_2102285|2021-04-23:1,Switzerland/ZH-UZH-IMV-3ba486ed/2021|EPI_ISL_2200638|2021-05-05:2)297624:3,(Switzerland/ZH-ETHZ-580292/2021|EPI_ISL_1750658|2021-04-12:0,(Switzerland/SZ-ETHZ-550940/2020|EPI_ISL_1598074|2021-03-20:1,(Switzerland/BL-ETHZ-550855/2020|EPI_ISL_1597949|2021-03-19:2,(Switzerland/SO-UHB-42743835/2021|OU039508.1|2021-03-11:3,Switzerland/BL-ETHZ-530411/2020|EPI_ISL_1360719|2021-03-11:0)297636:5)297635:1,Switzerland/AG-ETHZ-540044/2020|EPI_ISL_1408453|2021-03-16:2,((Switzerland/ZH-ETHZ-620266/2021|EPI_ISL_2308037|2021-05-10:1,Switzerland/ZH-ETHZ-620263/2021|EPI_ISL_2308083|2021-05-09:0,Switzerland/ZH-ETHZ-620131/2021|EPI_ISL_2308024|2021-05-08:1)297638:2,Switzerland/ZH-ETHZ-590004/2021|EPI_ISL_1913829|2021-04-21:0,Switzerland/ZH-ETHZ-590021/2021|EPI_ISL_1913806|2021-04-21:0)297637:2,(Switzerland/ZH-ETHZ-600160/2021|EPI_ISL_2017096|2021-04-24:1,(Switzerland/AG-ETHZ-581420/2021|EPI_ISL_1749732|2021-04-13:0,(Switzerland/ZH-ETHZ-581492/2021|EPI_ISL_1750490|2021-04-14:0,Switzerland/BL-ETHZ-600483/2021|EPI_ISL_2019138|2021-04-26:2,Switzerland/ZH-UZH-IMV-3ba487c5/2021|EPI_ISL_2136990|2021-05-06:1)297641:2,Switzerland/ZH-ETHZ-600069/2021|EPI_ISL_2017118|2021-04-24:1)297640:1)297639:2,(Switzerland/SZ-ETHZ-560154/2021|EPI_ISL_1658048|2021-03-29:0,Switzerland/ZH-ETHZ-550751/2020|EPI_ISL_1598593|2021-03-18:0)297642:1,Switzerland/ZH-ETHZ-570141/2021|EPI_ISL_1658264|2021-04-03:0,Switzerland/ZH-ETHZ-580211/2021|EPI_ISL_1750657|2021-04-10:0,Switzerland/ZH-ETHZ-571054/2021|EPI_ISL_1658985|2021-04-07:0,Switzerland/ZH-ETHZ-571056/2021|EPI_ISL_1658971|2021-04-07:0,Switzerland/ZH-ETHZ-571062/2021|EPI_ISL_1658960|2021-04-07:0,Switzerland/ZH-ETHZ-591059/2021|EPI_ISL_1913839|2021-04-17:0,Switzerland/ZH-ETHZ-590976/2021|EPI_ISL_1913850|2021-04-16:0,Switzerland/BE-ETHZ-600260/2021|EPI_ISL_2016919|2021-04-24:0)297634:1)297633:1,(Switzerland/ZH-ETHZ-590613/2021|EPI_ISL_1914213|2021-04-21:1,Switzerland/ZH-ETHZ-590594/2021|EPI_ISL_1914212|2021-04-21:2)297643:1,Switzerland/GE-ETHZ-590450/2021|EPI_ISL_1913337|2021-04-19:1,(Switzerland/ZH-ETHZ-601163/2021|EPI_ISL_2017164|2021-04-29:1,(Switzerland/BL-ETHZ-620630/2021|EPI_ISL_2307676|2021-05-12:1,Switzerland/ZH-UZH-IMV-3ba488fd/2021|EPI_ISL_2137001|2021-05-07:1)297645:2)297644:2,Netherlands/UT-RIVM-32023/2021|EPI_ISL_2218258|2021-05-01:3,(Switzerland/SO-32609805/2021|EPI_ISL_1821748|2021-04-24:0,(Switzerland/TG-ETHZ-610169/2021|EPI_ISL_2307922|2021-04-30:1,Switzerland/SH-ETHZ-620201/2021|EPI_ISL_2307825|2021-05-08:0)297647:1)297646:2,Switzerland/BE-ETHZ-510413/2021|OE995159.1|2021-02-22:0,Switzerland/SG-CLM-05106000/2021|EPI_ISL_2171044|2021-05-10:0,Switzerland/SH-ETHZ-581019/2021|EPI_ISL_1750434|2021-04-15:0,Switzerland/ZH-ETHZ-540702/2020|EPI_ISL_1408214|2021-03-11:0,Switzerland/BL-ETHZ-590844/2021|EPI_ISL_1913939|2021-04-22:0,Switzerland/SZ-ETHZ-591281/2021|EPI_ISL_1914034|2021-04-20:0,Germany/HE-RKI-I-133778/2021|EPI_ISL_2116049|2021-04-25:0)297618:1,Switzerland/ZH-ETHZ-471409/2021|OU010133.1|2021-01-28:1)297617:1,(Slovakia/UKBA-2671/2021|EPI_ISL_1626770|2021-04-03:1,Slovakia/UKBA-1842/2021|EPI_ISL_1234418|2021-03-03:1,(Germany/un-RKI-I-085668/2021|EPI_ISL_1722835|2021-04-08:0,(Germany/un-RKI-I-100461/2021|EPI_ISL_1846179|2021-04-05:0,(Germany/un-RKI-I-125993/2021|EPI_ISL_2110709|2021-04-12:0,Germany/BW-RKI-I-147623/2021|EPI_ISL_2259580|2021-04-25:0)297651:1)297650:1)297649:1)297648:1,Slovakia/020382084/2021|EPI_ISL_1280108|2021-02-03:3,Slovakia/CeMM4361/2021|EPI_ISL_1495266|2021-01-19:1,Slovakia/CeMM4358/2021|EPI_ISL_1495263|2021-01-19:0,Slovakia/CeMM4360/2021|EPI_ISL_1495265|2021-01-15:0)297583:1,((Germany/SN-RKI-I-033084/2021|EPI_ISL_1217325|2021-02-25:1,Germany/SN-RKI-I-032497/2021|EPI_ISL_1216680|2021-02-19:0,Germany/SN-RKI-I-032999/2021|EPI_ISL_1217240|2021-02-25:1,Germany/SN-RKI-I-038620/2021|EPI_ISL_1284981|2021-03-02:4)297653:1,Germany/SN-RKI-I-026027/2021|EPI_ISL_1156211|2021-02-12:0,Germany/SN-RKI-I-033050/2021|EPI_ISL_1217291|2021-02-22:0,Germany/SN-RKI-I-032252/2021|EPI_ISL_1216435|2021-02-23:0,Germany/SN-RKI-I-026147/2021|EPI_ISL_1156332|2021-02-18:0)297652:2,Denmark/DCGC-49033/2021|EPI_ISL_1125422|2021-02-22:1,(((Austria/CeMM6008/2021|EPI_ISL_1495790|2021-03-14:1,Austria/CeMM5981/2021|EPI_ISL_1495763|2021-03-13:0,Austria/CeMM7128/2021|EPI_ISL_1671062|2021-04-01:0,Austria/CeMM5984/2021|EPI_ISL_1495766|2021-03-13:0,Austria/CeMM5980/2021|EPI_ISL_1495762|2021-03-13:0)297656:1,(Austria/CeMM6016/2021|EPI_ISL_1495797|2021-03-14:1,Austria/CeMM6014/2021|EPI_ISL_1495795|2021-03-14:1,Austria/CeMM5514/2021|EPI_ISL_1495537|2021-03-07:0,Austria/CeMM5516/2021|EPI_ISL_1495539|2021-03-06:0,Austria/CeMM5547/2021|EPI_ISL_2137073|2021-03-07:0)297657:1,Slovakia/UVZ_PL11_F6_8427/2021|EPI_ISL_1647643|2021-04-07:3,Austria/CeMM5987/2021|EPI_ISL_1495769|2021-03-13:1,Austria/CeMM7781/2021|EPI_ISL_2137085|2021-04-09:2,Austria/CeMM5558/2021|EPI_ISL_2232723|2021-03-08:1,Austria/CeMM4155/2021|EPI_ISL_1180836|2021-02-11:0,Austria/CeMM5519/2021|EPI_ISL_1495542|2021-03-06:0,Austria/CeMM6019/2021|EPI_ISL_1495800|2021-03-14:0,Austria/CeMM5997/2021|EPI_ISL_1495779|2021-03-14:0,Austria/CeMM3497/2021|EPI_ISL_1117844|2021-01-29:0,Austria/CeMM4154/2021|EPI_ISL_1180835|2021-02-13:0,Austria/CeMM4150/2021|EPI_ISL_1180832|2021-02-13:0,Austria/CeMM5529/2021|EPI_ISL_2137055|2021-03-07:0)297655:1,Austria/CeMM5983/2021|EPI_ISL_1495765|2021-03-13:3,(Austria/CeMM7240/2021|EPI_ISL_1671069|2021-03-25:1,Austria/CeMM6637/2021|EPI_ISL_1583512|2021-03-22:2)297658:1,(Austria/CeMM8232/2021|EPI_ISL_1967335|2021-04:0,Austria/CeMM8293/2021|EPI_ISL_1967384|2021-04:1)297659:1,Austria/CeMM8412/2021|EPI_ISL_2137213|2021-04-25:1,Austria/CeMM7779/2021|EPI_ISL_2137083|2021-04-09:2,Austria/SKV-136/2021|EPI_ISL_2170861|2021-04:2,(Austria/SKV-163/2021|EPI_ISL_2170882|2021-04:2,Austria/SKV-131/2021|EPI_ISL_2170856|2021-04:0)297660:1,Austria/CeMM8646/2021|EPI_ISL_2232801|2021-04-26:1,Austria/CeMM8781/2021|EPI_ISL_2232910|2021-04-30:2,(AUT/2021011540/2021|MW909570.1|21-02-28:0,Austria/SKV-62/2021|EPI_ISL_1497564|2021-02:0)297661:1,Austria/CeMM3494/2021|EPI_ISL_1117842|2021-01-28:0,Austria/CeMM7286/2021|EPI_ISL_2232747|2021-04-07:0,Austria/CeMM7287/2021|EPI_ISL_2232748|2021-04-07:0,Austria/CeMM7288/2021|EPI_ISL_2232749|2021-04-07:0,Germany/BY-RKI-I-083416/2021|EPI_ISL_1720906|2021-03-26:0,Austria/SKV-110/2021|EPI_ISL_1599379|2021-03:0,Austria/SKV-109/2021|EPI_ISL_1599378|2021-03:0,Austria/SKV-107/2021|EPI_ISL_1599376|2021-03:0,Austria/CeMM4384/2021|EPI_ISL_1583293|2021-02-20:0,AUT/2021021906/2021|MW913403.1|21-03-27:0,AUT/2021021844/2021|MW913402.1|21-03-26:0,AUT/2021021776/2021|MW913400.1|21-03-26:0,AUT/2021013388/2021|MW913366.1|21-03-05:0,AUT/2021011211/2021|MW909567.1|21-02-26:0,Austria/CeMM5014/2021|EPI_ISL_1495344|2021-03-02:0,Austria/SKV-59/2021|EPI_ISL_1497561|2021-02:0,Austria/SKV-79/2021|EPI_ISL_1497580|2021-03:0,Austria/CeMM5517/2021|EPI_ISL_1495540|2021-03-06:0,Austria/SKV-27/2021|EPI_ISL_1490796|2021-03:0,Austria/SKV-24/2021|EPI_ISL_1490793|2021-03:0,Germany/BY-RKI-I-053283/2021|EPI_ISL_1436737|2021-03-16:0,AUT/2021009483/2021|MW723182.1|21-02-19:0,AUT/2021009280/2021|MW723181.1|21-02-18:0,AUT/2021009034/2021|MW723179.1|21-02-17:0,Austria/CeMM3493/2021|EPI_ISL_1117841|2021-01-28:0,Germany/un-RKI-I-100106/2021|EPI_ISL_1845850|2021-04-05:0,Austria/CeMM7261/2021|EPI_ISL_1840881|2021-03-30:0)297654:1,(Austria/CeMM3492/2021|EPI_ISL_1117835|2021-01-28:0,(Belgium/UZA-UA-CV2066061402/2021|EPI_ISL_1558672|2021-03-27:0,Belgium/UZA-UA-CV2074830404/2021|EPI_ISL_1337462|2021-03-16:0)297663:2)297662:1,Austria/CeMM3491/2021|EPI_ISL_1117834|2021-01-28:1,Slovakia/UKBA-808/2021|EPI_ISL_831674|2021-01-08:1,Italy/ABR-IZSGC-79550/2021|EPI_ISL_1036209|2021-02-09:1,Germany/SN-RKI-I-026165/2021|EPI_ISL_1156350|2021-02-09:1,Germany/SN-RKI-I-018926/2021|EPI_ISL_1149088|2021-02-02:1,(Denmark/DCGC-42310/2021|EPI_ISL_1022588|2021-02-08:0,Denmark/DCGC-47284/2021|EPI_ISL_1066819|2021-02-15:2)297664:1,Slovakia/UKBA-704/2021|EPI_ISL_875523|2021-01-07:1,Austria/CeMM3885/2021|EPI_ISL_1180789|2021-02-08:3,Austria/CeMM4194/2021|EPI_ISL_1180871|2021-02-15:2,Germany/SN-RKI-I-033025/2021|EPI_ISL_1217266|2021-02-23:1,(Germany/SN-RKI-I-057292/2021|EPI_ISL_1440996|2021-03-16:1,Germany/SN-RKI-I-038638/2021|EPI_ISL_1284999|2021-03-02:5,(Germany/un-RKI-I-077003/2021|EPI_ISL_1642673|2021-04-02:3,Germany/SN-RKI-I-026159/2021|EPI_ISL_1156344|2021-02-18:0)297666:1,(Germany/BY-RKI-I-148804/2021|EPI_ISL_2260564|2021-04-12:1,Germany/BY-RKI-I-148671/2021|EPI_ISL_2260448|2021-04-12:0,Germany/BY-RKI-I-151110/2021|EPI_ISL_2262772|2021-04-06:0,Germany/SN-RKI-I-073836/2021|EPI_ISL_1640219|2021-04-04:0,Germany/BY-RKI-I-127231/2021|EPI_ISL_2111399|2021-04-12:0)297667:1,Germany/SN-RKI-I-029641/2021|EPI_ISL_1212791|2021-02-22:0,Germany/BY-RKI-I-063293/2021|EPI_ISL_1568507|2021-03-24:0)297665:2,Germany/SN-RKI-I-028318/2021|EPI_ISL_1211349|2021-02-19:1,Slovakia/UKBA-1205/2021|EPI_ISL_1234384|2021-01-26:1,((Austria/CeMM4056/2021|EPI_ISL_1117856|2021-02-12:1,CzechRepublic/CoV158098/2021|EPI_ISL_1233841|2021-03-01:2,(Slovakia/UKBA-2316/2021|EPI_ISL_1492537|2021-03-23:2,(Slovakia/UKBA-2303/2021|EPI_ISL_1492533|2021-03-27:0,Slovakia/UKBA-2362/2021|EPI_ISL_1492551|2021-03-28:2)297671:2,(Slovakia/UKBA-2374/2021|EPI_ISL_1492555|2021-03-28:0,Slovakia/UKBA-2386/2021|EPI_ISL_1492559|2021-03-28:0)297672:1,Slovakia/UKBA-2106/2021|EPI_ISL_1347639|2021-03-16:0,Slovakia/UKBA-2553/2021|EPI_ISL_1547873|2021-03-31:0,Slovakia/UKBA-2304/2021|EPI_ISL_1492534|2021-03-23:0)297670:2,(Slovakia/UVZ_PL12_B6_8288/2021|EPI_ISL_1647723|2021-04-07:1,Germany/SN-RKI-I-052706/2021|EPI_ISL_1436121|2021-03-13:1,((Slovakia/UVZ_PL11_E12_8476/2021|EPI_ISL_1647679|2021-03-30:0,(Slovakia/UVZ_PL12_A3_8313/2021|EPI_ISL_1647698|2021-04-07:1,Slovakia/UVZ_PL12_B3_8312/2021|EPI_ISL_1647699|2021-04-07:0,Slovakia/UKBA-2987/2021|EPI_ISL_1994602|2021-04-20:0,Slovakia/UKBA-2915/2021|EPI_ISL_1994550|2021-04-19:0,Slovakia/UKBA-2927/2021|EPI_ISL_1994558|2021-04-19:0)297676:1)297675:1,(Slovakia/UVZ_PL12_G9_8350/2021|EPI_ISL_1647752|2021-04-02:0,Slovakia/UVZ_PL12_F10_8357/2021|EPI_ISL_1647759|2021-04-05:0)297677:1,Slovakia/UVZ_PL12_F12_8373/2021|EPI_ISL_1647775|2021-04-06:0,Slovakia/UVZ_PL11_C1_8382/2021|EPI_ISL_1647603|2021-04-07:0)297674:1,Slovakia/UVZ_PL11_D1_8383/2021|EPI_ISL_1647604|2021-04-07:0,Belgium/ULG-14212/2021|EPI_ISL_1672118|2021-04-01:1,Slovakia/UKBA-2764/2021|EPI_ISL_1797859|2021-04-09:3,(Slovakia/UVZ_PL11_G1_8386/2021|EPI_ISL_1647607|2021-04-07:0,(Slovakia/UKBA-2926/2021|EPI_ISL_1994557|2021-04-16:1,Slovakia/UKBA-2901/2021|EPI_ISL_1994543|2021-04-15:1)297679:1)297678:2)297673:1,(Slovakia/UVZ_PL12_E3_8309/2021|EPI_ISL_1647702|2021-04-07:2,Slovakia/UVZ_PL12_H10_8359/2021|EPI_ISL_1647761|2021-04-05:0,Slovakia/UVZ_PL11_F12_8477/2021|EPI_ISL_1647680|2021-03-29:1,(Slovakia/UVZ_PL12_B4_8304/2021|EPI_ISL_1647707|2021-04-07:0,Slovakia/UVZ_PL12_E4_8301/2021|EPI_ISL_1647710|2021-04-07:0)297681:3)297680:1,(Slovakia/UVZ_PL12_C3_8311/2021|EPI_ISL_1647700|2021-04-07:0,(((Germany/BW-RKI-I-050273/2021|EPI_ISL_1432239|2021-03-09:0,Germany/BW-RKI-I-024198/2021|EPI_ISL_1154370|2021-02-16:0)297685:1,Germany/BW-RKI-I-035286/2021|EPI_ISL_1281120|2021-03-02:0,Germany/BW-RKI-I-035282/2021|EPI_ISL_1281116|2021-03-02:0)297684:1,Slovakia/UVZ_PL12_D3_8310/2021|EPI_ISL_1647701|2021-04-07:0,Slovakia/UKBA-2808/2021|EPI_ISL_1818971|2021-04-22:0,Slovakia/UVZ_PL12_H12_8375/2021|EPI_ISL_1647777|2021-04-06:0)297683:1)297682:1,Germany/BY-RKI-I-074642/2021|EPI_ISL_1640830|2021-03-10:1,CzechRepublic/185048/2021|EPI_ISL_1675637|2021-03-29:1,CzechRepublic/185040/2021|EPI_ISL_1675629|2021-03-29:1,Slovakia/UKBA-2774/2021|EPI_ISL_1797865|2021-04-12:6,Slovakia/UKBA-2943/2021|EPI_ISL_1994570|2021-04-19:1,(CzechRepublic/200486/2021|EPI_ISL_1745705|2021-04-21:0,(Slovakia/UKBA-3004/2021|EPI_ISL_2151003|2021-04-22:0,Slovakia/UKBA-3085/2021|EPI_ISL_2151064|2021-04-22:0)297687:2)297686:1,(CzechRepublic/UMTM209598/2021|EPI_ISL_2189537|2021-04-30:2,CzechRepublic/196061/2021|EPI_ISL_1745688|2021-04-21:3)297688:2,CzechRepublic/CoV158118/2021|EPI_ISL_1233849|2021-03-01:0,CzechRepublic/NRL-4340/2021|EPI_ISL_1492415|2021-03-04:0,CzechRepublic/174468/2021|EPI_ISL_1465443|2021-03-16:0,CzechRepublic/CoV158115/2021|EPI_ISL_1233847|2021-03-01:0,CzechRepublic/CoV158114/2021|EPI_ISL_1233846|2021-03-01:0)297669:1,(CzechRepublic/NRL_4942/2021|EPI_ISL_1588524|2021-03-19:0,CzechRepublic/NRL-4614/2021|EPI_ISL_1498866|2021-03-10:3)297689:1,CzechRepublic/CoV158128/2021|EPI_ISL_1233855|2021-03-01:1)297668:1,(CzechRepublic/CoV158121/2021|EPI_ISL_1233850|2021-03-01:1,(Germany/ST-MD3271/2021|EPI_ISL_1941460|2021-04-30:5,Germany/SN-RKI-I-033407/2021|EPI_ISL_1217654|2021-03-01:2)297691:1,CzechRepublic/UKDD-U110028/2021|EPI_ISL_2228147|2021-03-03:0)297690:2,(Slovakia/UKBA-2011/2021|EPI_ISL_1310823|2021-03-08:0,Slovakia/UKBA-1923/2021|EPI_ISL_1299314|2021-03-08:1,Slovakia/UKBA-2454/2021|EPI_ISL_1492499|2021-03-22:1,Slovakia/UVZ_PL12_H1_8322/2021|EPI_ISL_1647689|2021-04-07:1,(Germany/NW-RKI-I-057203/2021|EPI_ISL_1440907|2021-03-16:1,Germany/SN-RKI-I-138107/2021|EPI_ISL_2122911|2021-05-03:1,Germany/NW-RKI-I-034286/2021|EPI_ISL_1218599|2021-03-01:0,Austria/CeMM5017/2021|EPI_ISL_1495347|2021-03-02:0,Germany/NW-RKI-I-051544/2021|EPI_ISL_1434395|2021-03-25:0,Slovakia/UKBA-2246/2021|EPI_ISL_1381752|2021-03-16:0,Slovakia/UKBA-2101/2021|EPI_ISL_1347634|2021-03-17:0,Slovakia/UKBA-1212/2021|EPI_ISL_959609|2021-02-02:0)297693:1,(Slovakia/UKBA-2293/2021|EPI_ISL_1381809|2021-03-17:0,(Slovakia/UKBA-1907/2021|EPI_ISL_1299298|2021-03-09:0,Slovakia/UKBA-2014/2021|EPI_ISL_1310826|2021-03-17:0)297695:1)297694:2,(Slovakia/UKBA-2451/2021|EPI_ISL_1492496|2021-03-23:0,Slovakia/UVZ_PL11_B6_8423/2021|EPI_ISL_1647639|2021-04-07:1,Slovakia/UVZ_PL11_A5_8414/2021|EPI_ISL_1647631|2021-04-06:1,(Slovakia/UVZ_PL11_F2_8393/2021|EPI_ISL_1647614|2021-04-01:1,Slovakia/UKBA-2402/2021|EPI_ISL_1492457|2021-03-24:1)297697:1,(Slovakia/UVZ_PL11_G6_8428/2021|EPI_ISL_1647644|2021-04-07:0,Slovakia/UVZ_PL11_A8_8438/2021|EPI_ISL_1647654|2021-04-07:0)297698:1)297696:2,(Slovakia/UKBA-1860/2021|EPI_ISL_1234432|2021-02-24:3,(Slovakia/UKBA-2428/2021|EPI_ISL_1492476|2021-03-23:2,(Slovakia/UKBA-2430/2021|EPI_ISL_1492478|2021-03-22:0,Slovakia/UKBA-2441/2021|EPI_ISL_1492488|2021-03-22:0)297701:2,Slovakia/UKBA-2439/2021|EPI_ISL_1492486|2021-03-23:0,Slovakia/UKBA-2456/2021|EPI_ISL_1492501|2021-03-22:0)297700:1)297699:1,Slovakia/UKBA-2416/2021|EPI_ISL_1492467|2021-03-23:2,Slovakia/UKBA-2596/2021|EPI_ISL_1547906|2021-03-25:1)297692:1,(England/MILK-12D4FE5/2021|OU017999.1|2021-02-17:0,Austria/CeMM5866/2021|EPI_ISL_1583396|2021-03-09:3,Slovakia/UKBA-1692/2021|EPI_ISL_1239411|2021-02-16:2)297702:1,((Slovakia/UKBA-1675/2021|EPI_ISL_1239404|2021-02-22:1,Slovakia/UKBA-2790/2021|EPI_ISL_1797877|2021-04-10:1,(Slovakia/UKBA-2877/2021|EPI_ISL_1819016|2021-04-16:2,Slovakia/UVZ_PL12_B9_8345/2021|EPI_ISL_1647747|2021-04-01:1)297705:2)297704:2,Austria/CeMM5689/2021|EPI_ISL_1495638|2021-03-08:3,env/Austria/CeMM3825/2021|EPI_ISL_1117781|2021-02-09:1)297703:1,Poland/NIPH-NIH_ECDC-608/2021|EPI_ISL_1239669|2021-02-20:1,CzechRepublic/NRL_2934_21/2021|EPI_ISL_1261375|2021-02-12:3,(CzechRepublic/MOTOL-V2103-545/2021|EPI_ISL_1540503|2021-03-02:1,CzechRepublic/NRL_2921_21/2021|EPI_ISL_1261368|2021-02-17:1,CzechRepublic/UKDD-U114065/2021|EPI_ISL_2228161|2021-03-11:1,(CzechRepublic/UKDD-U107094/2021|EPI_ISL_2228126|2021-02-25:0,(CzechRepublic/UKDD-U116466/2021|EPI_ISL_2228167|2021-03-16:0,CzechRepublic/NRL_5485/2021|EPI_ISL_1828707|2021-03-31:1)297708:1)297707:1,Slovakia/UKBA-1850/2021|EPI_ISL_1234425|2021-02-16:0,CzechRepublic/NRL_3783/2021|EPI_ISL_1588459|2021-02-18:0)297706:1,CzechRepublic/NRL_2892_21/2021|EPI_ISL_1261358|2021-02-15:1,CzechRepublic/NRL_2671_21/2021|EPI_ISL_1261344|2021-02-11:1,CzechRepublic/NRL_2670_21/2021|EPI_ISL_1261250|2021-02-11:1,(CzechRepublic/IAB20_016_partD_27/2021|EPI_ISL_1391348|2021-02-04:1,CzechRepublic/NRL_2054_21/2021|EPI_ISL_1261195|2021-02-02:0,CzechRepublic/NRL_2164_21/2021|EPI_ISL_1261304|2021-02-04:0)297709:1,CzechRepublic/NRL_1271_21/2021|EPI_ISL_1261186|2021-01-19:1,CzechRepublic/NRL_2673_21/2021|EPI_ISL_1261181|2021-02-12:1,CzechRepublic/NRL_2326_21/2021|EPI_ISL_1261222|2021-01-06:2,CzechRepublic/NRL_2183_21/2021|EPI_ISL_1261212|2021-02-09:2,Germany/NI-RKI-I-042977/2021|EPI_ISL_1350165|2021-02-22:1,((Sweden/3934633964/2021|EPI_ISL_1602706|2021-03-10:0,Sweden/3936181864/2021|EPI_ISL_1602875|2021-03-12:0)297711:2,Germany/SN-RKI-I-046966/2021|EPI_ISL_1354390|2021-03-15:0,Germany/SN-RKI-I-026105/2021|EPI_ISL_1156290|2021-02-17:0)297710:1,(CzechRepublic/NRL_2095_21/2021|EPI_ISL_1261198|2021-02-02:2,(Germany/SN-RKI-I-046958/2021|EPI_ISL_1354382|2021-03-15:0,(Germany/BE-RKI-I-062073/2021|EPI_ISL_1567503|2021-03-26:4,Germany/SN-RKI-I-047023/2021|EPI_ISL_1354447|2021-03-15:0)297714:1)297713:1,CzechRepublic/IAB20_016_partD_58/2021|EPI_ISL_1391327|2021-02-04:1)297712:1,Germany/BY-RKI-I-034946/2021|EPI_ISL_1280780|2021-02-21:1,CzechRepublic/NRL_3306_21/2021|EPI_ISL_1321391|2021-02-25:1,(Slovakia/UKBA-1121/2021|EPI_ISL_959633|2021-01-26:0,Austria/CeMM6635/2021|EPI_ISL_1583510|2021-03-19:3,(Germany/SN-RKI-I-046319/2021|EPI_ISL_1353743|2021-03-05:2,(Germany/SN-RKI-I-064627/2021|EPI_ISL_1569936|2021-03-29:0,Germany/SN-RKI-I-064667/2021|EPI_ISL_1569971|2021-03-22:3)297717:1,Germany/SN-RKI-I-071881/2021|EPI_ISL_1638765|2021-03-24:2,Germany/SN-RKI-I-124484/2021|EPI_ISL_2109366|2021-04-26:2,Germany/SN-RKI-I-038762/2021|EPI_ISL_1285123|2021-03-08:0,Germany/SN-RKI-I-038731/2021|EPI_ISL_1285092|2021-03-08:0,Germany/SN-RKI-I-038722/2021|EPI_ISL_1285083|2021-03-08:0,Germany/SN-RKI-I-038687/2021|EPI_ISL_1285048|2021-03-08:0,Germany/SN-RKI-I-038685/2021|EPI_ISL_1285046|2021-03-08:0)297716:5)297715:1,CzechRepublic/NRL_2792_21/2021|EPI_ISL_1315027|2021-02-10:2,Italy/ABR-IZSGC-136352/2021|EPI_ISL_1336765|2021-03-05:1,Slovakia/020382080/2021|EPI_ISL_1280107|2021-02-03:1,(CzechRepublic/NRL_2912_21/2021|EPI_ISL_1261266|2021-02-17:0,(Germany/SN-RKI-I-104358/2021|EPI_ISL_1848862|2021-04-14:3,CzechRepublic/IAB20_016_partD_45/2021|EPI_ISL_1391283|2021-02-03:1)297719:1,(England/MILK-13F79FC/2021|21-03-15:0,Wales/PHWC-PYRWPO/2021|21-05-04:1)297720:1)297718:1,CzechRepublic/NRL_3215_21/2021|EPI_ISL_1315004|2021-02-07:2,CzechRepublic/NRL_3221_21/2021|EPI_ISL_1315002|2021-02-08:1,CzechRepublic/NRL_3332_21/2021|EPI_ISL_1321406|2021-02-16:1,Germany/SN-RKI-I-042551/2021|EPI_ISL_1349739|2021-03-08:4,(Slovakia/10460107/2021|EPI_ISL_1280162|2021-01-04:3,((Germany/HH-RKI-I-056920/2021|EPI_ISL_1440623|2021-03-17:2,Germany/HH-RKI-I-056949/2021|EPI_ISL_1440652|2021-03-17:0,Germany/HH-RKI-I-047202/2021|EPI_ISL_1354627|2021-03-10:0)297723:1,Germany/TH-RKI-I-053720/2021|EPI_ISL_1437225|2021-03-19:1,Germany/NI-RKI-I-053297/2021|EPI_ISL_1436751|2021-03-23:2,Germany/NI-RKI-I-053282/2021|EPI_ISL_1436736|2021-03-15:1,Germany/HH-RKI-I-053781/2021|EPI_ISL_1437286|2021-03-13:1,Germany/HB-RKI-I-063834/2021|EPI_ISL_1569034|2021-03-23:1,Germany/HB-RKI-I-064149/2021|EPI_ISL_1569326|2021-03-26:1,Germany/HB-RKI-I-064254/2021|EPI_ISL_1569421|2021-03-23:1,Germany/un-RKI-I-066006/2021|EPI_ISL_1571090|2021-03-29:1,(Germany/HB-RKI-I-072161/2021|EPI_ISL_1639002|2021-03-31:1,Germany/HB-RKI-I-072402/2021|EPI_ISL_1639206|2021-03-31:1,Germany/HB-RKI-I-072179/2021|EPI_ISL_1639017|2021-03-30:0,Germany/HB-RKI-I-084525/2021|EPI_ISL_1721891|2021-04-09:0,Germany/HB-RKI-I-072129/2021|EPI_ISL_1638973|2021-03-30:0)297724:1,Germany/HB-RKI-I-072368/2021|EPI_ISL_1639178|2021-03-30:1,(Germany/un-RKI-I-067004/2021|EPI_ISL_1571766|2021-03-29:2,Germany/un-RKI-I-106644/2021|EPI_ISL_1850929|2021-04-16:1,(Germany/un-RKI-I-138763/2021|EPI_ISL_2123488|2021-05-03:1,Germany/un-RKI-I-138926/2021|EPI_ISL_2123632|2021-05-04:1,Germany/un-RKI-I-145742/2021|EPI_ISL_2129964|2021-05-02:1,Germany/un-RKI-I-128711/2021|EPI_ISL_2112272|2021-04-28:1,Germany/un-RKI-I-125290/2021|EPI_ISL_2110092|2021-04-22:1,Germany/un-RKI-I-108107/2021|EPI_ISL_1851802|2021-04-21:0,Germany/NI-RKI-I-106385/2021|EPI_ISL_1850689|2021-04-25:0,Germany/un-RKI-I-125490/2021|EPI_ISL_2110275|2021-04-23:0,Germany/un-RKI-I-128844/2021|EPI_ISL_2112393|2021-04-27:0,Germany/un-RKI-I-138826/2021|EPI_ISL_2123543|2021-05-03:0,Germany/un-RKI-I-125264/2021|EPI_ISL_2110070|2021-04-26:0)297726:1,(Germany/un-RKI-I-108229/2021|EPI_ISL_1851921|2021-04-21:1,Germany/un-RKI-I-124114/2021|EPI_ISL_2109036|2021-04-19:1,Germany/un-RKI-I-108270/2021|EPI_ISL_1851958|2021-04-20:0,Germany/un-RKI-I-130150/2021|EPI_ISL_2113227|2021-04-23:0,Germany/un-RKI-I-125283/2021|EPI_ISL_2110085|2021-04-23:0)297727:1,Germany/un-RKI-I-125425/2021|EPI_ISL_2110215|2021-04-23:1,Germany/un-RKI-I-077243/2021|EPI_ISL_1642899|2021-04-07:0,Germany/un-RKI-I-074989/2021|EPI_ISL_1641135|2021-04-05:0,Germany/un-RKI-I-102944/2021|EPI_ISL_1848214|2021-04-16:0,Germany/un-RKI-I-102890/2021|EPI_ISL_1848164|2021-04-19:0)297725:1,(Germany/ST-RKI-I-059604/2021|EPI_ISL_1564315|2021-03-28:1,Germany/HB-RKI-I-072294/2021|EPI_ISL_1639117|2021-03-31:0,Germany/HB-RKI-I-077662/2021|EPI_ISL_1643267|2021-03-31:0)297728:1,((Germany/RP-RKI-I-076241/2021|EPI_ISL_1641980|2021-03-25:1,Germany/RP-RKI-I-073312/2021|EPI_ISL_1640059|2021-03-22:0)297730:1,(Germany/NW-RKI-I-155531/2021|EPI_ISL_2266068|2021-05-14:3,Germany/SN-RKI-I-148431/2021|EPI_ISL_2260215|2021-04-30:1,Germany/NW-RKI-I-129688/2021|EPI_ISL_2112850|2021-05-01:2,(Germany/NW-RKI-I-154387/2021|EPI_ISL_2265600|2021-05-08:0,Germany/NW-RKI-I-148334/2021|EPI_ISL_2260124|2021-05-03:0)297732:1,Germany/BB-RKI-I-084948/2021|EPI_ISL_1722188|2021-04-07:0,Germany/SN-RKI-I-123757/2021|EPI_ISL_2108743|2021-04-20:0)297731:1,Germany/MV-RKI-I-124576/2021|EPI_ISL_2109440|2021-04-21:1,Germany/RP-RKI-I-135873/2021|EPI_ISL_2119029|2021-04-07:1,(Germany/MV-RKI-I-150837/2021|EPI_ISL_2262418|2021-05-05:0,Germany/MV-RKI-I-138646/2021|EPI_ISL_2123391|2021-04-29:0)297733:1,Germany/RP-RKI-I-081584/2021|EPI_ISL_1646393|2021-03-22:0,Germany/RP-RKI-I-072782/2021|EPI_ISL_1639558|2021-03-23:0,Germany/RP-RKI-I-072767/2021|EPI_ISL_1639544|2021-03-22:0,Germany/RP-RKI-I-073283/2021|EPI_ISL_1640029|2021-03-22:0)297729:1,Germany/HB-RKI-I-077618/2021|EPI_ISL_1643229|2021-03-31:2,(Germany/TH-RKI-I-045848/2021|EPI_ISL_1353272|2021-03-08:1,Germany/TH-RKI-I-053758/2021|EPI_ISL_1437263|2021-03-19:1,Germany/TH-RKI-I-051885/2021|EPI_ISL_1435055|2021-03-17:1,(Germany/un-RKI-I-069772/2021|EPI_ISL_1573923|2021-03-30:2,Germany/un-RKI-I-068421/2021|EPI_ISL_1572833|2021-04-01:2,Germany/un-RKI-I-081290/2021|EPI_ISL_1645838|2021-04-09:1,(Germany/un-RKI-I-079733/2021|EPI_ISL_1644481|2021-04-07:1,Germany/un-RKI-I-079741/2021|EPI_ISL_1644489|2021-04-07:0,Germany/un-RKI-I-086289/2021|EPI_ISL_1723166|2021-04-12:0,Germany/un-RKI-I-086262/2021|EPI_ISL_1723144|2021-04-12:0,Germany/un-RKI-I-086348/2021|EPI_ISL_1723224|2021-04-12:0,Germany/un-RKI-I-086312/2021|EPI_ISL_1723190|2021-04-12:0,Germany/NI-RKI-I-080613/2021|EPI_ISL_1645135|2021-04-05:0)297736:2,(((Germany/un-RKI-I-097697/2021|EPI_ISL_1844040|2021-04-12:0,(Germany/un-RKI-I-095117/2021|EPI_ISL_1729364|2021-04-15:1,Germany/un-RKI-I-095079/2021|EPI_ISL_1729330|2021-04-15:0,Germany/un-RKI-I-086357/2021|EPI_ISL_1723233|2021-04-12:0,Germany/un-RKI-I-095001/2021|EPI_ISL_1729257|2021-04-15:0,Germany/un-RKI-I-091040/2021|EPI_ISL_1726063|2021-04-13:0,Germany/un-RKI-I-088120/2021|EPI_ISL_1724684|2021-04-12:0,Germany/NI-RKI-I-092827/2021|EPI_ISL_1727262|2021-04-12:0,Germany/un-RKI-I-125077/2021|EPI_ISL_2109904|2021-04-23:0)297740:1)297739:1,Germany/un-RKI-I-125365/2021|EPI_ISL_2110158|2021-04-22:4,Germany/un-RKI-I-079555/2021|EPI_ISL_1644316|2021-04-07:0,Germany/un-RKI-I-079788/2021|EPI_ISL_1644534|2021-04-07:0)297738:2,Germany/un-RKI-I-060098/2021|EPI_ISL_1565632|2021-03-23:0,Germany/un-RKI-I-086338/2021|EPI_ISL_1723214|2021-04-12:0,Germany/un-RKI-I-061366/2021|EPI_ISL_1566837|2021-03-25:0,Germany/un-RKI-I-065907/2021|EPI_ISL_1570997|2021-03-26:0)297737:1,Germany/un-RKI-I-088159/2021|EPI_ISL_1724721|2021-04-13:2,(Germany/un-RKI-I-095138/2021|EPI_ISL_1729382|2021-04-15:0,(Germany/un-RKI-I-140086/2021|EPI_ISL_2124264|2021-05-05:1,Germany/NI-RKI-I-106286/2021|EPI_ISL_1850598|2021-04-19:0,Germany/NI-RKI-I-106390/2021|EPI_ISL_1850693|2021-04-19:0,Germany/un-RKI-I-108068/2021|EPI_ISL_1851767|2021-04-20:0)297742:2)297741:1,Germany/RP-RKI-I-109031/2021|EPI_ISL_1852655|2021-04-24:2,(Germany/un-RKI-I-087914/2021|EPI_ISL_1724501|2021-04-12:0,Germany/un-RKI-I-088170/2021|EPI_ISL_1724732|2021-04-13:0)297743:1,(Germany/un-RKI-I-093226/2021|EPI_ISL_1727616|2021-04-13:0,Germany/un-RKI-I-093250/2021|EPI_ISL_1727639|2021-04-13:0)297744:1,(Germany/un-RKI-I-103000/2021|EPI_ISL_1848264|2021-04-16:0,Germany/un-RKI-I-102840/2021|EPI_ISL_1848119|2021-04-16:0)297745:2,(Germany/un-RKI-I-103008/2021|EPI_ISL_1848270|2021-04-19:0,Germany/un-RKI-I-129869/2021|EPI_ISL_2112981|2021-04-30:0)297746:3,Germany/NI-RKI-I-053296/2021|EPI_ISL_1436750|2021-03-15:0,Germany/un-RKI-I-077263/2021|EPI_ISL_1642918|2021-04-08:0,Germany/HE-RKI-I-077568/2021|EPI_ISL_1643187|2021-03-25:0,Germany/un-RKI-I-079670/2021|EPI_ISL_1644422|2021-04-07:0,Germany/un-RKI-I-079534/2021|EPI_ISL_1644298|2021-04-06:0,Germany/RP-RKI-I-076034/2021|EPI_ISL_1641785|2021-04-08:0,Germany/NI-RKI-I-080711/2021|EPI_ISL_1645227|2021-04-05:0,Germany/NI-RKI-I-080509/2021|EPI_ISL_1645037|2021-04-05:0,Germany/un-RKI-I-070041/2021|EPI_ISL_1574177|2021-03-31:0,Germany/un-RKI-I-069784/2021|EPI_ISL_1573935|2021-03-30:0,Germany/un-RKI-I-068178/2021|EPI_ISL_1572606|2021-03-31:0,Germany/un-RKI-I-060242/2021|EPI_ISL_1565767|2021-03-24:0,Germany/un-RKI-I-065959/2021|EPI_ISL_1571047|2021-03-29:0,Germany/un-RKI-I-060205/2021|EPI_ISL_1565731|2021-03-24:0,Germany/un-RKI-I-060201/2021|EPI_ISL_1565727|2021-03-24:0,Germany/un-RKI-I-061956/2021|EPI_ISL_1567396|2021-03-25:0,Germany/un-RKI-I-069387/2021|EPI_ISL_1573542|2021-03-30:0,Germany/RP-RKI-I-070540/2021|EPI_ISL_1574644|2021-04-01:0,Germany/NI-RKI-I-059773/2021|EPI_ISL_1565307|2021-03-22:0,Germany/un-RKI-I-062664/2021|EPI_ISL_1568055|2021-03-25:0,Germany/un-RKI-I-069360/2021|EPI_ISL_1573516|2021-03-30:0,Germany/un-RKI-I-069711/2021|EPI_ISL_1573853|2021-03-30:0,Germany/un-RKI-I-068407/2021|EPI_ISL_1572819|2021-04-01:0,Germany/un-RKI-I-069489/2021|EPI_ISL_1573639|2021-03-30:0,Germany/TH-RKI-I-045845/2021|EPI_ISL_1353269|2021-03-08:0,Germany/un-RKI-I-102857/2021|EPI_ISL_1848133|2021-04-16:0,Germany/un-RKI-I-102803/2021|EPI_ISL_1848084|2021-04-16:0)297735:1,Germany/TH-RKI-I-051835/2021|EPI_ISL_1434960|2021-03-18:1,(Germany/un-RKI-I-079482/2021|EPI_ISL_1644251|2021-04-07:1,Germany/un-RKI-I-079615/2021|EPI_ISL_1644374|2021-04-07:1,(Germany/un-RKI-I-106790/2021|EPI_ISL_1851068|2021-04-20:1,Germany/un-RKI-I-106684/2021|EPI_ISL_1850966|2021-04-20:0,Germany/ST-RKI-I-155803/2021|EPI_ISL_2266304|2021-05-14:0,Germany/TH-RKI-I-150273/2021|EPI_ISL_2261927|2021-05-06:0)297748:1,(Germany/un-RKI-I-140032/2021|EPI_ISL_2124212|2021-05-03:1,(Germany/TH-RKI-I-152180/2021|EPI_ISL_2263498|2021-05-07:0,Germany/un-RKI-I-145652/2021|EPI_ISL_2129882|2021-05-07:1)297750:1,Germany/TH-RKI-I-150178/2021|EPI_ISL_2261841|2021-05-07:0,Germany/TH-RKI-I-152347/2021|EPI_ISL_2263652|2021-05-08:0,Germany/TH-RKI-I-150653/2021|EPI_ISL_2262287|2021-05-04:0,Germany/TH-RKI-I-149986/2021|EPI_ISL_2261643|2021-05-07:0,Germany/un-RKI-I-129397/2021|EPI_ISL_2112623|2021-04-28:0,Germany/un-RKI-I-135179/2021|EPI_ISL_2117335|2021-05-03:0,Germany/un-RKI-I-138929/2021|EPI_ISL_2123635|2021-05-05:0)297749:1,(Germany/SN-RKI-I-137582/2021|EPI_ISL_2121633|2021-04-23:0,Germany/un-RKI-I-145038/2021|EPI_ISL_2129323|2021-05-05:1)297751:1,((Germany/SN-RKI-I-154668/2021|EPI_ISL_2265855|2021-05-04:1,(Germany/TH-RKI-I-153777/2021|EPI_ISL_2265053|2021-05-10:1,Germany/TH-RKI-I-153157/2021|EPI_ISL_2264405|2021-05-11:1)297754:1,Germany/TH-RKI-I-150191/2021|EPI_ISL_2261853|2021-05-07:1,Germany/un-RKI-I-138732/2021|EPI_ISL_2123462|2021-05-05:0,Germany/TH-RKI-I-152415/2021|EPI_ISL_2263713|2021-05-08:0,Germany/TH-RKI-I-152136/2021|EPI_ISL_2263440|2021-05-08:0)297753:1,Germany/TH-RKI-I-152466/2021|EPI_ISL_2263763|2021-05-08:1,Germany/un-RKI-I-145578/2021|EPI_ISL_2129816|2021-05-07:0,Germany/TH-RKI-I-152213/2021|EPI_ISL_2263527|2021-05-08:0,Germany/TH-RKI-I-151970/2021|EPI_ISL_2263290|2021-05-08:0,Germany/TH-RKI-I-151923/2021|EPI_ISL_2263243|2021-05-08:0,Germany/un-RKI-I-128770/2021|EPI_ISL_2112325|2021-04-28:0,Germany/un-RKI-I-139850/2021|EPI_ISL_2124058|2021-05-05:0)297752:1,Germany/un-RKI-I-139998/2021|EPI_ISL_2124183|2021-05-04:1,Germany/un-RKI-I-138913/2021|EPI_ISL_2123621|2021-05-04:1,(Germany/SN-RKI-I-154473/2021|EPI_ISL_2265678|2021-05-07:1,Germany/un-RKI-I-128624/2021|EPI_ISL_2112196|2021-04-28:0)297755:1,(Germany/TH-RKI-I-152021/2021|EPI_ISL_2263340|2021-05-09:2,Germany/un-RKI-I-141312/2021|EPI_ISL_2125037|2021-05-06:0)297756:1,Germany/TH-RKI-I-152262/2021|EPI_ISL_2263571|2021-05-08:1,Germany/un-RKI-I-125325/2021|EPI_ISL_2110123|2021-04-22:1,Germany/un-RKI-I-130131/2021|EPI_ISL_2113210|2021-04-30:1,Germany/un-RKI-I-128823/2021|EPI_ISL_2112374|2021-04-27:1,(Germany/un-RKI-I-086188/2021|EPI_ISL_1723077|2021-04-12:0,Germany/un-RKI-I-061844/2021|EPI_ISL_1567292|2021-03-25:0)297757:1,Germany/un-RKI-I-069986/2021|EPI_ISL_1574123|2021-03-31:0,Germany/TH-RKI-I-152052/2021|EPI_ISL_2263368|2021-05-08:0,Germany/TH-RKI-I-152219/2021|EPI_ISL_2263533|2021-05-07:0,Germany/TH-RKI-I-151917/2021|EPI_ISL_2263237|2021-05-08:0,Germany/un-RKI-I-081110/2021|EPI_ISL_1645592|2021-04-07:0,Germany/un-RKI-I-065887/2021|EPI_ISL_1570978|2021-03-29:0,Germany/un-RKI-I-103075/2021|EPI_ISL_1848333|2021-04-19:0,Germany/un-RKI-I-108673/2021|EPI_ISL_1852318|2021-04-21:0,Germany/un-RKI-I-108150/2021|EPI_ISL_1851849|2021-04-20:0,Germany/un-RKI-I-108633/2021|EPI_ISL_1852283|2021-04-22:0,Germany/un-RKI-I-130090/2021|EPI_ISL_2113175|2021-04-24:0,Germany/un-RKI-I-125322/2021|EPI_ISL_2110120|2021-04-24:0,Germany/un-RKI-I-128857/2021|EPI_ISL_2112406|2021-04-28:0,Germany/un-RKI-I-128667/2021|EPI_ISL_2112231|2021-04-28:0,Germany/un-RKI-I-125329/2021|EPI_ISL_2110126|2021-04-23:0,Germany/un-RKI-I-128784/2021|EPI_ISL_2112337|2021-04-28:0,Germany/un-RKI-I-125456/2021|EPI_ISL_2110243|2021-04-24:0,Germany/un-RKI-I-128868/2021|EPI_ISL_2112416|2021-04-28:0)297747:1,(Germany/un-RKI-I-069669/2021|EPI_ISL_1573812|2021-03-30:1,Germany/NI-RKI-I-068635/2021|EPI_ISL_1573042|2021-03-29:0,Germany/TH-RKI-I-045846/2021|EPI_ISL_1353270|2021-03-08:0,Germany/NI-RKI-I-059806/2021|EPI_ISL_1565369|2021-03-21:0,Germany/NI-RKI-I-068467/2021|EPI_ISL_1572879|2021-03-29:0)297758:1,Germany/un-RKI-I-062072/2021|EPI_ISL_1567502|2021-03-25:1,Germany/un-RKI-I-065985/2021|EPI_ISL_1571072|2021-03-29:1,(Germany/un-RKI-I-094944/2021|EPI_ISL_1729204|2021-04-14:1,(Germany/un-RKI-I-108523/2021|EPI_ISL_1852178|2021-04-21:0,Germany/un-RKI-I-094975/2021|EPI_ISL_1729233|2021-04-14:1,(Germany/un-RKI-I-129381/2021|EPI_ISL_2112608|2021-04-28:0,Germany/un-RKI-I-130121/2021|EPI_ISL_2113202|2021-04-30:0)297761:1)297760:1,Germany/un-RKI-I-140071/2021|EPI_ISL_2124249|2021-05-05:1,(Germany/TH-RKI-I-153419/2021|EPI_ISL_2264657|2021-05-12:1,Germany/ST-RKI-I-146587/2021|EPI_ISL_2130754|2021-05-09:0,Germany/ST-RKI-I-146459/2021|EPI_ISL_2130634|2021-05-09:0)297762:1,Germany/un-RKI-I-125194/2021|EPI_ISL_2110012|2021-04-26:1,Germany/un-RKI-I-129437/2021|EPI_ISL_2112661|2021-04-29:2,Germany/un-RKI-I-135242/2021|EPI_ISL_2117402|2021-05-03:1,Germany/un-RKI-I-077273/2021|EPI_ISL_1642927|2021-04-08:0,Germany/TH-RKI-I-150303/2021|EPI_ISL_2261955|2021-05-06:0,Germany/un-RKI-I-086470/2021|EPI_ISL_1723335|2021-04-12:0,Germany/un-RKI-I-086208/2021|EPI_ISL_1723093|2021-04-12:0,Germany/un-RKI-I-093199/2021|EPI_ISL_1727590|2021-04-13:0,Germany/un-RKI-I-095062/2021|EPI_ISL_1729313|2021-04-15:0,Germany/NI-RKI-I-092932/2021|EPI_ISL_1727357|2021-04-12:0,Germany/un-RKI-I-094750/2021|EPI_ISL_1729034|2021-04-14:0,Germany/TH-RKI-I-051958/2021|EPI_ISL_1435203|2021-03-19:0,Germany/un-RKI-I-081036/2021|EPI_ISL_1645521|2021-04-09:0,Germany/un-RKI-I-106678/2021|EPI_ISL_1850960|2021-04-16:0,Germany/un-RKI-I-102854/2021|EPI_ISL_1848130|2021-04-16:0,Germany/un-RKI-I-108269/2021|EPI_ISL_1851957|2021-04-19:0,Germany/un-RKI-I-135175/2021|EPI_ISL_2117331|2021-05-03:0,Germany/un-RKI-I-138751/2021|EPI_ISL_2123478|2021-05-04:0,Germany/un-RKI-I-138975/2021|EPI_ISL_2123676|2021-05-04:0,Germany/un-RKI-I-139947/2021|EPI_ISL_2124139|2021-05-05:0)297759:1,Germany/un-RKI-I-081056/2021|EPI_ISL_1645541|2021-04-09:1,((Germany/un-RKI-I-061485/2021|EPI_ISL_1566953|2021-03-22:0,Germany/TH-RKI-I-058960/2021|EPI_ISL_1442828|2021-03-22:1)297764:1,Germany/TH-RKI-I-051682/2021|EPI_ISL_1434655|2021-03-18:1,Germany/un-RKI-I-079356/2021|EPI_ISL_1644132|2021-04-07:2,Germany/TH-RKI-I-052002/2021|EPI_ISL_1435281|2021-03-18:0,Germany/un-RKI-I-086241/2021|EPI_ISL_1723124|2021-04-12:0,Germany/un-RKI-I-074974/2021|EPI_ISL_1641121|2021-04-05:0,Germany/un-RKI-I-079537/2021|EPI_ISL_1644301|2021-04-06:0,Germany/TH-RKI-I-052005/2021|EPI_ISL_1435284|2021-03-18:0,Germany/TH-RKI-I-052001/2021|EPI_ISL_1435280|2021-03-18:0,Germany/TH-RKI-I-051982/2021|EPI_ISL_1435252|2021-03-18:0,Germany/TH-RKI-I-051934/2021|EPI_ISL_1435157|2021-03-18:0)297763:1,Germany/TH-RKI-I-051786/2021|EPI_ISL_1434865|2021-03-18:1,(Germany/un-RKI-I-061974/2021|EPI_ISL_1567412|2021-03-24:0,((Germany/un-RKI-I-108300/2021|EPI_ISL_1851985|2021-04-20:0,(Germany/un-RKI-I-108315/2021|EPI_ISL_1851999|2021-04-20:1,(Germany/un-RKI-I-125542/2021|EPI_ISL_2110324|2021-04-26:1,Germany/un-RKI-I-094946/2021|EPI_ISL_1729206|2021-04-14:0,Germany/un-RKI-I-125484/2021|EPI_ISL_2110269|2021-04-23:0)297769:1)297768:1)297767:1,Germany/NI-RKI-I-133559/2021|EPI_ISL_2115855|2021-04-26:2,Germany/un-RKI-I-094734/2021|EPI_ISL_1729018|2021-04-14:0,Germany/NI-RKI-I-092803/2021|EPI_ISL_1727238|2021-04-12:0,Germany/un-RKI-I-108337/2021|EPI_ISL_1852019|2021-04-21:0)297766:1)297765:1,Germany/un-RKI-I-085672/2021|EPI_ISL_1722838|2021-03-27:1,(Germany/un-RKI-I-125472/2021|EPI_ISL_2110257|2021-04-22:1,Germany/un-RKI-I-093247/2021|EPI_ISL_1727636|2021-04-13:0,Germany/un-RKI-I-068363/2021|EPI_ISL_1572780|2021-04-01:0,Germany/un-RKI-I-093236/2021|EPI_ISL_1727625|2021-04-13:0)297770:2,(Germany/un-RKI-I-091086/2021|EPI_ISL_1726103|2021-04-13:1,(Germany/un-RKI-I-128706/2021|EPI_ISL_2112267|2021-04-26:0,Germany/un-RKI-I-130001/2021|EPI_ISL_2113095|2021-04-30:0)297772:1,Germany/un-RKI-I-093231/2021|EPI_ISL_1727621|2021-04-13:0,Germany/un-RKI-I-077314/2021|EPI_ISL_1642962|2021-04-07:0,Germany/un-RKI-I-102634/2021|EPI_ISL_1847931|2021-04-16:0)297771:3,(Germany/NI-RKI-I-059700/2021|EPI_ISL_1564874|2021-03-22:0,Germany/NI-RKI-I-059754/2021|EPI_ISL_1565214|2021-03-22:0)297773:1,(Germany/un-RKI-I-077406/2021|EPI_ISL_1643049|2021-04-08:0,Germany/un-RKI-I-077328/2021|EPI_ISL_1642976|2021-04-08:0)297774:1,(Germany/un-RKI-I-079676/2021|EPI_ISL_1644428|2021-04-07:0,Germany/un-RKI-I-081287/2021|EPI_ISL_1645831|2021-04-09:0)297775:1,(Germany/un-RKI-I-086364/2021|EPI_ISL_1723240|2021-04-12:0,Germany/NI-RKI-I-080714/2021|EPI_ISL_1645230|2021-04-06:0,Germany/un-RKI-I-086360/2021|EPI_ISL_1723236|2021-04-12:0,Germany/un-RKI-I-108530/2021|EPI_ISL_1852183|2021-04-21:0)297776:1,Germany/TH-RKI-I-034188/2021|EPI_ISL_1218501|2021-03-03:0,Germany/un-RKI-I-086354/2021|EPI_ISL_1723230|2021-04-12:0,Germany/un-RKI-I-074800/2021|EPI_ISL_1640966|2021-04-05:0,Germany/un-RKI-I-077219/2021|EPI_ISL_1642877|2021-04-08:0,Germany/un-RKI-I-079584/2021|EPI_ISL_1644344|2021-04-06:0,Germany/NI-RKI-I-080502/2021|EPI_ISL_1645030|2021-04-05:0,Germany/NI-RKI-I-080489/2021|EPI_ISL_1645018|2021-04-06:0,Germany/un-RKI-I-065946/2021|EPI_ISL_1571035|2021-03-29:0,Germany/un-RKI-I-069787/2021|EPI_ISL_1573937|2021-03-29:0,Germany/un-RKI-I-069781/2021|EPI_ISL_1573932|2021-03-29:0,Germany/un-RKI-I-065936/2021|EPI_ISL_1571025|2021-03-29:0,Germany/NI-RKI-I-059619/2021|EPI_ISL_1564436|2021-03-22:0,Germany/NI-RKI-I-059793/2021|EPI_ISL_1565356|2021-03-22:0,Germany/NI-RKI-I-059563/2021|EPI_ISL_1564030|2021-03-22:0,Germany/un-RKI-I-061924/2021|EPI_ISL_1567365|2021-03-25:0,Germany/un-RKI-I-069372/2021|EPI_ISL_1573527|2021-03-30:0,Germany/un-RKI-I-068388/2021|EPI_ISL_1572801|2021-04-01:0,Germany/BE-RKI-I-069847/2021|EPI_ISL_1573990|2021-03-30:0,Germany/un-RKI-I-070832/2021|EPI_ISL_1574915|2021-04-03:0,Germany/un-RKI-I-066014/2021|EPI_ISL_1571098|2021-03-29:0,Germany/NI-RKI-I-059580/2021|EPI_ISL_1564127|2021-03-22:0,Germany/TH-RKI-I-053588/2021|EPI_ISL_1437093|2021-03-19:0,Germany/TH-RKI-I-053573/2021|EPI_ISL_1437073|2021-03-19:0,Germany/TH-RKI-I-053565/2021|EPI_ISL_1437062|2021-03-19:0,Germany/TH-RKI-I-051781/2021|EPI_ISL_1434856|2021-03-18:0,Germany/TH-RKI-I-051740/2021|EPI_ISL_1434775|2021-03-18:0,Germany/TH-RKI-I-052000/2021|EPI_ISL_1435279|2021-03-18:0,Germany/TH-RKI-I-051763/2021|EPI_ISL_1434820|2021-03-18:0,Germany/TH-RKI-I-051889/2021|EPI_ISL_1435063|2021-03-18:0,Germany/TH-RKI-I-051887/2021|EPI_ISL_1435059|2021-03-18:0,Germany/TH-RKI-I-051701/2021|EPI_ISL_1434692|2021-03-18:0,Germany/TH-RKI-I-053636/2021|EPI_ISL_1437141|2021-03-19:0,Germany/TH-RKI-I-051687/2021|EPI_ISL_1434664|2021-03-18:0,Germany/TH-RKI-I-051842/2021|EPI_ISL_1434974|2021-03-17:0,Germany/TH-RKI-I-051980/2021|EPI_ISL_1435248|2021-03-18:0,Germany/BW-RKI-I-053489/2021|EPI_ISL_1436980|2021-03-17:0,Germany/BW-RKI-I-053478/2021|EPI_ISL_1436969|2021-03-18:0,Germany/TH-RKI-I-051664/2021|EPI_ISL_1434617|2021-03-18:0,Germany/TH-RKI-I-051858/2021|EPI_ISL_1435005|2021-03-18:0,Germany/NI-RKI-I-035513/2021|EPI_ISL_1281347|2021-03-02:0,Germany/MV-RKI-I-039404/2021|EPI_ISL_1285765|2021-03-04:0,Germany/TH-RKI-I-039362/2021|EPI_ISL_1285723|2021-03-02:0,Germany/NI-RKI-I-035539/2021|EPI_ISL_1281373|2021-03-02:0,Germany/TH-RKI-I-034200/2021|EPI_ISL_1218513|2021-03-03:0,Germany/TH-RKI-I-033964/2021|EPI_ISL_1218277|2021-03-03:0,Germany/TH-RKI-I-033960/2021|EPI_ISL_1218273|2021-03-03:0,Germany/TH-RKI-I-033956/2021|EPI_ISL_1218269|2021-03-03:0,Germany/TH-RKI-I-034173/2021|EPI_ISL_1218486|2021-03-03:0,Germany/TH-RKI-I-033944/2021|EPI_ISL_1218257|2021-03-03:0,Germany/TH-RKI-I-034154/2021|EPI_ISL_1218467|2021-03-03:0,Germany/TH-RKI-I-034120/2021|EPI_ISL_1218433|2021-03-02:0,Germany/TH-RKI-I-034074/2021|EPI_ISL_1218387|2021-03-03:0,Germany/TH-RKI-I-034063/2021|EPI_ISL_1218376|2021-03-04:0,Germany/TH-RKI-I-034024/2021|EPI_ISL_1218337|2021-03-03:0)297734:1,(((Germany/RP-RKI-I-058787/2021|EPI_ISL_1442638|2021-03-24:2,Germany/RP-RKI-I-045489/2021|EPI_ISL_1352913|2021-03-13:0,Germany/RP-RKI-I-043619/2021|EPI_ISL_1350807|2021-03-11:0)297779:1,Germany/RP-RKI-I-054308/2021|EPI_ISL_1437877|2021-03-17:1,Germany/RP-RKI-I-043643/2021|EPI_ISL_1350831|2021-03-13:0,Germany/RP-RKI-I-043581/2021|EPI_ISL_1350769|2021-03-11:0,Germany/RP-RKI-I-043601/2021|EPI_ISL_1350789|2021-03-11:0,Germany/RP-RKI-I-045561/2021|EPI_ISL_1352985|2021-03-13:0)297778:2,Germany/TH-RKI-I-037225/2021|EPI_ISL_1283072|2021-03-08:2,(Germany/TH-RKI-I-037199/2021|EPI_ISL_1283046|2021-03-08:1,Germany/TH-RKI-I-045434/2021|EPI_ISL_1352858|2021-03-15:1,Germany/TH-RKI-I-048721/2021|EPI_ISL_1356147|2021-03-15:0,Germany/TH-RKI-I-044746/2021|EPI_ISL_1352169|2021-03-12:0,Germany/TH-RKI-I-048581/2021|EPI_ISL_1356007|2021-03-15:0,Germany/TH-RKI-I-045292/2021|EPI_ISL_1352716|2021-03-15:0,Germany/TH-RKI-I-045288/2021|EPI_ISL_1352712|2021-03-15:0)297780:1,Germany/TH-RKI-I-030298/2021|EPI_ISL_1213683|2021-02-24:0,Germany/TH-RKI-I-045380/2021|EPI_ISL_1352804|2021-03-15:0,Germany/TH-RKI-I-030300/2021|EPI_ISL_1213685|2021-02-24:0,Germany/TH-RKI-I-030192/2021|EPI_ISL_1213560|2021-02-24:0)297777:1,(Germany/TH-RKI-I-051826/2021|EPI_ISL_1434943|2021-03-18:1,Germany/un-RKI-I-144485/2021|EPI_ISL_2128814|2021-04-12:1,Germany/TH-RKI-I-058971/2021|EPI_ISL_1442839|2021-03-22:0,Germany/un-RKI-I-144578/2021|EPI_ISL_2128900|2021-04-24:0,Germany/un-RKI-I-131970/2021|EPI_ISL_2114919|2021-04-16:0,Germany/un-RKI-I-131686/2021|EPI_ISL_2114647|2021-04-12:0)297781:1,Germany/HB-RKI-I-072175/2021|EPI_ISL_1639013|2021-03-30:1,Germany/HH-RKI-I-092587/2021|EPI_ISL_1727086|2021-03-28:2,Germany/un-RKI-I-085578/2021|EPI_ISL_1722756|2021-03-29:1,Germany/BY-RKI-I-105430/2021|EPI_ISL_1850037|2021-04-23:2,Germany/BE-RKI-I-102418/2021|EPI_ISL_1847741|2021-04-17:3,(Germany/BE-RKI-I-129566/2021|EPI_ISL_2112768|2021-05-03:1,Germany/BE-RKI-I-105654/2021|EPI_ISL_1850301|2021-04-24:0,Germany/BE-RKI-I-102434/2021|EPI_ISL_1847756|2021-04-17:0)297782:1,Germany/un-RKI-I-100191/2021|EPI_ISL_1845929|2021-04-05:1,(Germany/ST-MD2773/2021|EPI_ISL_1941039|2021-04-19:1,Germany/HH-RKI-I-052920/2021|EPI_ISL_1436335|2021-03-19:1)297783:1,((Germany/un-RKI-I-147181/2021|EPI_ISL_2130881|2021-05-03:1,Germany/un-RKI-I-131831/2021|EPI_ISL_2114787|2021-04-17:0,Germany/un-RKI-I-147133/2021|EPI_ISL_2130834|2021-05-07:0)297785:1,Germany/un-RKI-I-135960/2021|EPI_ISL_2119209|2021-04-22:0,Germany/un-RKI-I-131806/2021|EPI_ISL_2114762|2021-04-17:0,Germany/un-RKI-I-131987/2021|EPI_ISL_2114936|2021-04-16:0)297784:3,(Germany/HB-RKI-I-055293/2021|EPI_ISL_1438874|2021-03-20:0,Germany/HB-RKI-I-142062/2021|EPI_ISL_2125983|2021-05-03:3,Germany/HH-RKI-I-131775/2021|EPI_ISL_2114733|2021-03-30:1)297786:2,Germany/BE-ChVir-LB-210319-5022/2021|EPI_ISL_1986402|2021-03-16:1,Germany/un-RKI-I-139173/2021|EPI_ISL_2123744|2021-04-19:6,Germany/BY-RKI-I-141526/2021|EPI_ISL_2125194|2021-04-24:2,Germany/HB-RKI-I-137140/2021|EPI_ISL_2120621|2021-04-17:1,(Germany/BY-RKI-I-155622/2021|EPI_ISL_2266137|2021-05-08:1,Germany/BY-RKI-I-155630/2021|EPI_ISL_2266144|2021-05-08:1)297787:1,Germany/un-RKI-I-131835/2021|EPI_ISL_2114791|2021-04-14:1,Germany/BE-RKI-I-128683/2021|EPI_ISL_2112246|2021-04-27:4,Germany/BE-RKI-I-128903/2021|EPI_ISL_2112447|2021-04-27:1,(Germany/HB-RKI-I-055344/2021|EPI_ISL_1438925|2021-03-19:0,Germany/HB-RKI-I-050793/2021|EPI_ISL_1433200|2021-03-08:0)297788:1,(Germany/HB-RKI-I-084385/2021|EPI_ISL_1721766|2021-04-09:0,Germany/HB-RKI-I-072134/2021|EPI_ISL_1638978|2021-03-30:0)297789:1,(Germany/HB-RKI-I-142046/2021|EPI_ISL_2125953|2021-05-03:0,Germany/BY-RKI-I-105445/2021|EPI_ISL_1850055|2021-04-23:0)297790:1,Germany/TH-RKI-I-033923/2021|EPI_ISL_1218236|2021-03-01:0,Germany/NW-RKI-I-153623/2021|EPI_ISL_2264907|2021-05-07:0,Germany/un-RKI-I-095057/2021|EPI_ISL_1729309|2021-04-15:0,Germany/HH-HPI-p5241/2021|EPI_ISL_1716181|2021-03-15:0,Germany/BE-RKI-I-090951/2021|EPI_ISL_1725984|2021-04-12:0,Germany/HH-HPI-p5177/2021|EPI_ISL_1716099|2021-03-15:0,Germany/un-RKI-I-081282/2021|EPI_ISL_1645821|2021-04-09:0,Germany/HB-RKI-I-072253/2021|EPI_ISL_1639081|2021-03-30:0,Germany/HB-RKI-I-072187/2021|EPI_ISL_1639022|2021-03-30:0,Germany/HB-RKI-I-072214/2021|EPI_ISL_1639047|2021-03-31:0,Germany/BE-RKI-I-072720/2021|EPI_ISL_1639499|2021-04-01:0,Germany/HB-RKI-I-072361/2021|EPI_ISL_1639172|2021-03-30:0,Germany/un-RKI-I-079515/2021|EPI_ISL_1644282|2021-04-05:0,Germany/HB-RKI-I-072319/2021|EPI_ISL_1639138|2021-03-30:0,Germany/BE-RKI-I-078454/2021|EPI_ISL_1643719|2021-04-07:0,Germany/BE-RKI-I-078444/2021|EPI_ISL_1643710|2021-04-06:0,Germany/un-RKI-I-074965/2021|EPI_ISL_1641114|2021-04-05:0,Germany/NI-RKI-I-059805/2021|EPI_ISL_1565368|2021-03-18:0,Germany/NI-RKI-I-059804/2021|EPI_ISL_1565367|2021-03-19:0,Germany/un-RKI-I-070802/2021|EPI_ISL_1574889|2021-04-03:0,Germany/un-RKI-I-069309/2021|EPI_ISL_1573466|2021-03-30:0,Germany/NW-RKI-I-062411/2021|EPI_ISL_1567815|2021-03-26:0,Germany/un-RKI-I-068240/2021|EPI_ISL_1572667|2021-04-01:0,Germany/TH-RKI-I-053716/2021|EPI_ISL_1437221|2021-03-19:0,Germany/NI-RKI-I-053362/2021|EPI_ISL_1436816|2021-03-17:0,Germany/HH-RKI-I-053874/2021|EPI_ISL_1437379|2021-03-13:0,Germany/TH-RKI-I-054751/2021|EPI_ISL_1438320|2021-03-21:0,Germany/NI-RKI-I-053370/2021|EPI_ISL_1436825|2021-03-17:0,Germany/NI-RKI-I-053367/2021|EPI_ISL_1436822|2021-03-17:0,Germany/HB-RKI-I-055298/2021|EPI_ISL_1438879|2021-03-20:0,Germany/HB-RKI-I-055290/2021|EPI_ISL_1438871|2021-03-20:0,Germany/TH-RKI-I-054869/2021|EPI_ISL_1438438|2021-03-21:0,Germany/HB-RKI-I-055337/2021|EPI_ISL_1438918|2021-03-20:0,Germany/NI-RKI-I-053250/2021|EPI_ISL_1436704|2021-03-15:0,Germany/HB-RKI-I-055392/2021|EPI_ISL_1438973|2021-03-20:0,Germany/NI-RKI-I-056133/2021|EPI_ISL_1439748|2021-03-02:0,Germany/TH-RKI-I-057865/2021|EPI_ISL_1441641|2021-03-22:0,Germany/TH-RKI-I-057792/2021|EPI_ISL_1441551|2021-03-22:0,Germany/NI-RKI-I-035707/2021|EPI_ISL_1281541|2021-03-02:0,Germany/NI-RKI-I-044273/2021|EPI_ISL_1351491|2021-03-09:0,Germany/TH-RKI-I-033921/2021|EPI_ISL_1218234|2021-03-01:0,Germany/HB-RKI-I-101610/2021|EPI_ISL_1847115|2021-04-06:0,Germany/HB-RKI-I-097861/2021|EPI_ISL_1844178|2021-04-15:0,Germany/HB-RKI-I-095804/2021|EPI_ISL_1842808|2021-04-10:0,Germany/HB-RKI-I-101596/2021|EPI_ISL_1847102|2021-03-22:0,Germany/un-RKI-I-100193/2021|EPI_ISL_1845931|2021-04-05:0,Germany/un-RKI-I-122597/2021|EPI_ISL_2108145|2021-04-09:0,Germany/un-RKI-I-147299/2021|EPI_ISL_2130992|2021-05-03:0,Germany/un-RKI-I-136174/2021|EPI_ISL_2119725|2021-04-19:0,Germany/BE-RKI-I-128645/2021|EPI_ISL_2112213|2021-04-26:0,Germany/BE-RKI-I-128766/2021|EPI_ISL_2112321|2021-04-26:0,Germany/un-RKI-I-131618/2021|EPI_ISL_2114581|2021-04-16:0,Germany/un-RKI-I-132072/2021|EPI_ISL_2115016|2021-04-13:0,Germany/un-RKI-I-131713/2021|EPI_ISL_2114673|2021-04-19:0,Germany/un-RKI-I-132042/2021|EPI_ISL_2114987|2021-04-21:0,Germany/un-RKI-I-144556/2021|EPI_ISL_2128879|2021-04-24:0,Germany/un-RKI-I-144593/2021|EPI_ISL_2128915|2021-04-12:0)297722:1,CzechRepublic/NRL-4639/2021|EPI_ISL_1498891|2021-03-11:1,(CzechRepublic/NRL_5028/2021|EPI_ISL_1588558|2021-03-17:1,(Germany/un-RKI-I-108080/2021|EPI_ISL_1851776|2021-04-20:1,(Germany/un-RKI-I-139008/2021|EPI_ISL_2123706|2021-05-04:0,Germany/un-RKI-I-125544/2021|EPI_ISL_2110326|2021-04-27:1)297793:2,Germany/un-RKI-I-138931/2021|EPI_ISL_2123637|2021-05-03:1,Germany/un-RKI-I-125481/2021|EPI_ISL_2110266|2021-04-22:1,Germany/un-RKI-I-129261/2021|EPI_ISL_2112501|2021-04-30:1,(Germany/un-RKI-I-125871/2021|EPI_ISL_2110596|2021-04-12:0,Germany/BY-RKI-I-150468/2021|EPI_ISL_2262099|2021-05-03:0)297794:1,Germany/un-RKI-I-103022/2021|EPI_ISL_1848284|2021-04-16:0,Germany/SN-RKI-I-148345/2021|EPI_ISL_2260134|2021-04-29:0,Germany/un-RKI-I-092750/2021|EPI_ISL_1727193|2021-04-14:0,Germany/un-RKI-I-101465/2021|EPI_ISL_1846988|2021-04-15:0,Germany/un-RKI-I-106742/2021|EPI_ISL_1851023|2021-04-20:0,Germany/un-RKI-I-102636/2021|EPI_ISL_1847933|2021-04-17:0,Germany/un-RKI-I-125523/2021|EPI_ISL_2110305|2021-04-23:0,Germany/un-RKI-I-125334/2021|EPI_ISL_2110130|2021-04-22:0,Germany/SN-RKI-I-137846/2021|EPI_ISL_2122271|2021-04-21:0)297792:4)297791:1)297721:1,Slovakia/10460094/2021|EPI_ISL_1280156|2021-01-04:1,((Poland/NIPH-NIH_ECDC-2522/2021|EPI_ISL_1539104|2021-03-16:2,(Netherlands/LI-RIVM-24934/2021|EPI_ISL_1703192|2021-03-28:0,Netherlands/LI-MUMC-1703/2021|EPI_ISL_1443498|2021-03-26:1)297797:1,Netherlands/LI-MUMC-1759/2021|EPI_ISL_1558555|2021-03-30:0,Poland/NIPH-NIH_ECDC-5257/2021|EPI_ISL_2230457|2021-04-27:0,Netherlands/LI-RIVM-27056/2021|EPI_ISL_1792226|2021-04-04:0,Poland/PL_P2650/2021|EPI_ISL_2142794|2021-04-21:0)297796:1,Poland/NIPH-NIH_ECDC-2520/2021|EPI_ISL_1539103|2021-03-16:1,CzechRepublic/NRL-4629/2021|EPI_ISL_1498881|2021-03-12:1,Germany/un-RKI-I-069153/2021|EPI_ISL_1573312|2021-04-01:1,Poland/NIPH-NIH_ECDC-1336/2021|EPI_ISL_1394132|2021-03-03:1,Poland/NIPH-NIH_ECDC-2711/2021|EPI_ISL_1627873|2021-03-24:3,(Germany/BY-RKI-I-126347/2021|EPI_ISL_2110926|2021-04-02:2,Germany/BY-RKI-I-083410/2021|EPI_ISL_1720901|2021-04-01:0,Germany/SN-RKI-I-057410/2021|EPI_ISL_1441114|2021-03-15:0,Germany/un-RKI-I-085661/2021|EPI_ISL_1722829|2021-03-29:0,Germany/BY-RKI-I-084720/2021|EPI_ISL_1722064|2021-03-25:0,Germany/BY-MVP-000004928/2021|EPI_ISL_2094878|2021-04-06:0)297798:1,(((Germany/un-RKI-I-102420/2021|EPI_ISL_1847743|2021-04-15:0,Germany/un-RKI-I-094898/2021|EPI_ISL_1729165|2021-04-14:0)297801:1,Germany/un-RKI-I-094852/2021|EPI_ISL_1729122|2021-04-14:0,Germany/NW-HHU-5087/2021|EPI_ISL_1991915|2021-04-21:0,Germany/NW-RKI-I-091383/2021|EPI_ISL_1726381|2021-04-16:0,Germany/un-RKI-I-083375/2021|EPI_ISL_1720867|2021-04-08:0,Germany/un-RKI-I-102753/2021|EPI_ISL_1848038|2021-04-17:0)297800:1,((Germany/un-RKI-I-125722/2021|EPI_ISL_2110465|2021-04-12:2,Germany/un-RKI-I-100380/2021|EPI_ISL_1846102|2021-04-05:0,Germany/BY-RKI-I-148399/2021|EPI_ISL_2260184|2021-05-04:0)297803:2,(Germany/HE-RKI-I-157710/2021|EPI_ISL_2268081|2021-05-11:2,(Germany/HE-RKI-I-148217/2021|EPI_ISL_2260014|2021-05-08:0,Germany/HE-RKI-I-148172/2021|EPI_ISL_2259968|2021-05-03:0)297805:1)297804:3,Germany/SN-RKI-I-104484/2021|EPI_ISL_1848964|2021-04-14:0,Germany/un-RKI-I-126016/2021|EPI_ISL_2110732|2021-04-12:0,Germany/BY-RKI-I-126403/2021|EPI_ISL_2110975|2021-04-03:0)297802:1,(Germany/un-RKI-I-100164/2021|EPI_ISL_1845903|2021-04-05:3,(Germany/BY-RKI-I-139770/2021|EPI_ISL_2123992|2021-03-31:0,Germany/SN-RKI-I-104333/2021|EPI_ISL_1848845|2021-04-13:2)297807:1,(Germany/BY-RKI-I-123911/2021|EPI_ISL_2108868|2021-04-21:0,Germany/BY-RKI-I-124029/2021|EPI_ISL_2108964|2021-04-21:0)297808:1,(Germany/HE-RKI-I-148188/2021|EPI_ISL_2259985|2021-05-03:0,Germany/HE-RKI-I-148042/2021|EPI_ISL_2259846|2021-05-03:0)297809:4)297806:1,Germany/BY-RKI-I-063101/2021|EPI_ISL_1568318|2021-03-26:0,Germany/NW-RKI-I-091264/2021|EPI_ISL_1726270|2021-04-16:0)297799:1,Poland/NIPH-NIH_ECDC-3278/2021|EPI_ISL_1746066|2021-03-29:1,(Poland/NIPH-NIH_ECDC-4428/2021|EPI_ISL_2142095|2021-04-20:0,Poland/PZH-GUM-0594/2021|EPI_ISL_2140235|2021-04-28:1,(Netherlands/ZH-RIVM-33715/2021|EPI_ISL_2303063|2021-05-10:0,Netherlands/ZH-RIVM-33659/2021|EPI_ISL_2303049|2021-05-10:0)297811:1)297810:1,Sweden/10066041/2021|EPI_ISL_2205748|2021-04-28:1,(Germany/ST-MD3741/2021|EPI_ISL_2285657|2021-05-17:2,Poland/NIPH-NIH_ECDC-4446/2021|EPI_ISL_2142110|2021-04-21:1)297812:1,Germany/BY-RKI-I-043773/2021|EPI_ISL_1350961|2021-03-12:0,Poland/NIPH-NIH_ECDC-2709/2021|EPI_ISL_1627872|2021-03-23:0,Poland/NIPH-NIH_ECDC-1959/2021|EPI_ISL_1538979|2021-03-09:0,Poland/NIPH-NIH_ECDC-1337/2021|EPI_ISL_1394133|2021-03-02:0,Poland/NIPH-NIH_ECDC-1327/2021|EPI_ISL_1394123|2021-03-01:0,Germany/BY-RKI-I-039340/2021|EPI_ISL_1285701|2021-03-09:0,Germany/BY-RKI-I-039221/2021|EPI_ISL_1285582|2021-03-09:0)297795:1,Germany/SN-RKI-I-046218/2021|EPI_ISL_1353642|2021-03-10:1,Netherlands/NB-RIVM-17740/2021|EPI_ISL_1371350|2021-03-07:1,(Slovakia/UKBA-1707/2021|EPI_ISL_1234463|2021-03-02:1,Slovakia/UKBA-2208/2021|EPI_ISL_1381760|2021-03-16:1,(Slovenia/5C-020582-KP/2021|EPI_ISL_1817451|2021-04-02:2,England/PHEC-3032E6/2021|21-03-21:0,England/ALDP-144C450/2021|21-03-22:0)297814:1,Slovenia/111146/2021|EPI_ISL_1403491|2021-03-02:4,(Denmark/DCGC-85116/2021|EPI_ISL_1894427|2021-02-22:0,Denmark/DCGC-78300/2021|EPI_ISL_1886941|2021-03-01:0,Denmark/DCGC-53512/2021|EPI_ISL_1861566|2021-03-01:0,Denmark/DCGC-55495/2021|EPI_ISL_1863923|2021-03-08:0,Denmark/DCGC-85843/2021|EPI_ISL_1895164|2021-02-22:0,Denmark/DCGC-67923/2021|EPI_ISL_1876494|2021-03-01:0,Denmark/DCGC-65886/2021|EPI_ISL_1874457|2021-02-22:0)297815:1)297813:1,((Poland/NIPH-NIH_ECDC-1079/2021|EPI_ISL_1393912|2021-02-24:0,Poland/NIPH-NIH_ECDC-1131/2021|EPI_ISL_1393956|2021-03-08:1)297817:2,Germany/NW-RKI-I-098808/2021|EPI_ISL_1844657|2021-04-22:2,Germany/NW-RKI-I-109117/2021|EPI_ISL_1852734|2021-04-27:1,(Poland/PL_P527/2021|EPI_ISL_1410749|2021-03-10:0,(((Netherlands/LI-RIVM-33149/2021|EPI_ISL_2303291|2021-04-28:1,Netherlands/LI-RIVM-30735/2021|EPI_ISL_2093797|2021-05-02:0)297821:1,Germany/NW-RKI-I-129770/2021|EPI_ISL_2112893|2021-05-03:0,Netherlands/NB-RIVM-34888/2021|EPI_ISL_2303295|2021-05-12:0,Netherlands/NB-RIVM-34273/2021|EPI_ISL_2303292|2021-05-14:0)297820:1,(Germany/SN-RKI-I-141816/2021|EPI_ISL_2125485|2021-05-01:1,Netherlands/UT-RIVM-32361/2021|EPI_ISL_2218838|2021-05-05:1,Netherlands/NB-RIVM-30664/2021|EPI_ISL_2093796|2021-05-01:0,Netherlands/LI-RIVM-34526/2021|EPI_ISL_2303294|2021-05-03:0,Netherlands/LI-RIVM-34312/2021|EPI_ISL_2303293|2021-05-11:0)297822:2,Lithuania/IBT-LSC-VU_r08_46/2021|EPI_ISL_2138864|2021-04-29:1)297819:1)297818:1,(Poland/NIPH-NIH_ECDC-4476/2021|EPI_ISL_2142137|2021-04-20:1,Poland/NIPH-NIH_ECDC-2780/2021|EPI_ISL_1627969|2021-03-23:0,Germany/un-RKI-I-122707/2021|EPI_ISL_2108252|2021-04-15:0)297823:1,(Germany/NW-RKI-I-157384/2021|EPI_ISL_2267757|2021-05-18:1,Germany/NW-RKI-I-157478/2021|EPI_ISL_2267840|2021-05-18:0,Germany/NW-RKI-I-156257/2021|EPI_ISL_2266727|2021-05-18:0,Germany/NW-RKI-I-152675/2021|EPI_ISL_2263955|2021-05-13:0)297824:1,Germany/NW-RKI-I-128588/2021|EPI_ISL_2112161|2021-04-28:1,Germany/NW-RKI-I-130526/2021|EPI_ISL_2113577|2021-04-29:1,(Germany/NW-RKI-I-094395/2021|EPI_ISL_1728706|2021-03-30:0,Germany/NW-RKI-I-094295/2021|EPI_ISL_1728607|2021-03-30:0)297825:1,(Germany/NW-RKI-I-099186/2021|EPI_ISL_1845011|2021-04-21:0,Germany/NW-RKI-I-099800/2021|EPI_ISL_1845579|2021-04-22:0)297826:1,Poland/NIPH-NIH_ECDC-1160/2021|EPI_ISL_1393983|2021-03-05:0,Poland/NIPH-NIH_ECDC-4202/2021|EPI_ISL_2161409|2021-04-13:0,Germany/NW-RKI-I-094429/2021|EPI_ISL_1728737|2021-03-30:0,Germany/NW-RKI-I-093409/2021|EPI_ISL_1727788|2021-04-16:0,Germany/NW-RKI-I-091345/2021|EPI_ISL_1726344|2021-04-16:0,Germany/NW-RKI-I-090903/2021|EPI_ISL_1725942|2021-04-16:0,Poland/NIPH-NIH_ECDC-1130/2021|EPI_ISL_1393955|2021-03-03:0)297816:2,(Netherlands/UT-RIVM-12523/2021|EPI_ISL_1035076|2021-01-31:0,Slovakia/CeMM4335/2021|EPI_ISL_1495241|2021-01-29:1,(Austria/CeMM5794/2021|EPI_ISL_1583332|2021-03-09:1,Austria/CeMM5782/2021|EPI_ISL_1583321|2021-03-09:2,Germany/NW-RKI-I-087150/2021|EPI_ISL_1723960|2021-04-14:1,Austria/CeMM5806/2021|EPI_ISL_1583343|2021-03-09:0,Germany/NW-RKI-I-086915/2021|EPI_ISL_1723751|2021-04-14:0,Germany/NW-RKI-I-082701/2021|EPI_ISL_1720326|2021-04-10:0,Germany/NW-RKI-I-075793/2021|EPI_ISL_1641561|2021-04-08:0,Austria/CeMM5811/2021|EPI_ISL_1583348|2021-03-10:0)297828:4,England/CAMC-141C26E/2021|21-03-16:2)297827:1,(Sweden/3934052764/2021|EPI_ISL_1604226|2021-03-11:1,Sweden/4011232864/2021|EPI_ISL_1605985|2021-03-17:1,Sweden/3944647664/2021|EPI_ISL_1677196|2021-03-25:1,Sweden/5576265481/2021|EPI_ISL_1898358|2021-03-08:1,Sweden/4985332917/2021|EPI_ISL_1898286|2021-03-08:2,(Sweden/4011930264/2021|EPI_ISL_1904070|2021-03-16:1,Sweden/7328145268/2021|EPI_ISL_1898530|2021-03-10:0,Sweden/9413195521/2021|EPI_ISL_1898535|2021-03-10:0)297830:1,((Sweden/RVFOI21-00976/2021|EPI_ISL_1968708|2021-04-30:2,Sweden/RVFOI21-00952/2021|EPI_ISL_1968697|2021-04-26:0,Sweden/RVFOI21-00957/2021|EPI_ISL_1968699|2021-04-28:0)297832:1,Sweden/RVFOI21-00894/2021|EPI_ISL_1968667|2021-04-19:0,Sweden/7399103196/2021|EPI_ISL_2032884|2021-04-19:0,Sweden/10052610/2021|EPI_ISL_2206153|2021-04-12:0)297831:3,Sweden/16652236P/2021|EPI_ISL_2034613|2021-04-15:1,Sweden/20010587P/2021|EPI_ISL_2033843|2021-04-23:2,(Sweden/3938735464/2021|EPI_ISL_2197529|2021-03-17:1,Sweden/3781436625/2021|EPI_ISL_1898236|2021-03-08:0)297833:1,Sweden/10054661/2021|EPI_ISL_2206387|2021-04-13:1,Sweden/10066710/2021|EPI_ISL_2205801|2021-04-29:1,Sweden/3936163664/2021|EPI_ISL_2197157|2021-03-12:1,Sweden/20007259P/2021|EPI_ISL_2207238|2021-04-21:2,Sweden/3940068864/2021|EPI_ISL_2197204|2021-03-18:1,Germany/NI-RKI-I-155828/2021|EPI_ISL_2266331|2021-05-12:1,Sweden/21-53175/2021|EPI_ISL_2278869|2021-04-22:1,(Sweden/3933043264/2021|EPI_ISL_1601460|2021-03-08:0,Sweden/3935173164/2021|EPI_ISL_1604207|2021-03-11:0)297834:1,(Sweden/4012398864/2021|EPI_ISL_1677271|2021-03-22:0,Sweden/4012442964/2021|EPI_ISL_1606001|2021-03-19:0,Sweden/5323046382/2021|EPI_ISL_2032880|2021-04-19:0,Sweden/7177739263/2021|EPI_ISL_2197295|2021-03-17:0)297835:1,(Sweden/10066721/2021|EPI_ISL_2205874|2021-04-29:0,Sweden/10065701/2021|EPI_ISL_2033365|2021-04-28:0,Sweden/10067046/2021|EPI_ISL_2205890|2021-04-29:0,Sweden/10066062/2021|EPI_ISL_2205770|2021-04-28:0)297836:1,Sweden/2107017838/2021|EPI_ISL_1420413|2021-02-20:0,Sweden/8797929158/2021|EPI_ISL_1898851|2021-03-16:0,Sweden/9397669889/2021|EPI_ISL_1898255|2021-03-08:0,Sweden/5326134060/2021|EPI_ISL_1898841|2021-03-15:0,Sweden/1297091819/2021|EPI_ISL_1898017|2021-03-08:0,Sweden/2578344901/2021|EPI_ISL_1897904|2021-03-16:0,Sweden/4257714750/2021|EPI_ISL_1898382|2021-03-08:0,Sweden/8034983547/2021|EPI_ISL_1898385|2021-03-08:0,Sweden/2939317695/2021|EPI_ISL_1897897|2021-03-16:0,Sweden/5928437192/2021|EPI_ISL_1898096|2021-03-08:0,Sweden/6437028589/2021|EPI_ISL_1808272|2021-03-03:0,Sweden/2090995669/2021|EPI_ISL_1808265|2021-03-02:0,Sweden/9471037490/2021|EPI_ISL_1808325|2021-03-02:0,Sweden/7797046278/2021|EPI_ISL_1808162|2021-03-10:0,Sweden/6A13879430099/2021|EPI_ISL_1810664|2021-03-01:0,Sweden/4010128464/2021|EPI_ISL_1602034|2021-03-09:0,Sweden/4010554664/2021|EPI_ISL_1606062|2021-03-11:0,Sweden/SE00361186/2021|EPI_ISL_1604849|2021-03-18:0,Sweden/3934044064/2021|EPI_ISL_1604318|2021-03-09:0,Sweden/3940694064/2021|EPI_ISL_1605841|2021-03-19:0,Sweden/9439071863/2021|EPI_ISL_1606660|2021-03-22:0,Sweden/4009660064/2021|EPI_ISL_1601995|2021-03-09:0,Sweden/01_SE100_21CS500624/2021|EPI_ISL_1313535|2021-03-05:0,Sweden/3931202964/2021|EPI_ISL_1420360|2021-03-04:0,Sweden/7742378644/2021|EPI_ISL_2032878|2021-04-19:0,Sweden/10054341/2021|EPI_ISL_2206336|2021-04-13:0,Sweden/3935871064/2021|EPI_ISL_2197162|2021-03-12:0,Sweden/3938001464/2021|EPI_ISL_2197426|2021-03-16:0,Sweden/3935872664/2021|EPI_ISL_2197161|2021-03-12:0,Spain/MD-HGUGM-652635/2021|EPI_ISL_2304181|2021-05-16:0)297829:1,(Poland/PL_P609/2021|EPI_ISL_1410741|2021-03-12:1,((Germany/NW-RKI-I-088458/2021|EPI_ISL_1724992|2021-04-14:1,Germany/NW-RKI-I-087179/2021|EPI_ISL_1723985|2021-04-14:2,Germany/NW-RKI-I-087157/2021|EPI_ISL_1723966|2021-04-14:0,Germany/NW-RKI-I-087091/2021|EPI_ISL_1723906|2021-04-14:0,Germany/NW-RKI-I-082559/2021|EPI_ISL_1720198|2021-04-10:0)297839:3,Austria/CeMM6079/2021|EPI_ISL_1495848|2021-03-10:0,Austria/CeMM7256/2021|EPI_ISL_1671075|2021-03-29:0,Austria/CeMM5735/2021|EPI_ISL_1495682|2021-03-08:0)297838:1,(Germany/SN-RKI-I-018983/2021|EPI_ISL_1149145|2021-02-02:2,Germany/SN-RKI-I-018947/2021|EPI_ISL_1149109|2021-02-02:0,(Germany/SN-RKI-I-026075/2021|EPI_ISL_1156260|2021-02-18:1,((Germany/BY-RKI-I-063143/2021|EPI_ISL_1568360|2021-03-28:1,(Germany/BW-RKI-I-053039/2021|EPI_ISL_1436467|2021-03-22:0,(Germany/un-RKI-I-078279/2021|EPI_ISL_1643558|2021-04-09:1,Germany/BY-RKI-I-084482/2021|EPI_ISL_1721852|2021-04-07:4,(Germany/un-RKI-I-125745/2021|EPI_ISL_2110486|2021-04-12:1,Germany/BY-RKI-I-133627/2021|EPI_ISL_2115917|2021-04-28:0,Germany/SN-RKI-I-151648/2021|EPI_ISL_2263038|2021-05-11:0,Germany/BY-RKI-I-138882/2021|EPI_ISL_2123592|2021-05-04:0,Germany/BY-RKI-I-133741/2021|EPI_ISL_2116019|2021-04-28:0)297846:1,Germany/BY-RKI-I-127156/2021|EPI_ISL_2111332|2021-04-07:1,Germany/BY-RKI-I-080638/2021|EPI_ISL_1645160|2021-04-01:0,Germany/BY-RKI-I-084127/2021|EPI_ISL_1721543|2021-04-07:0,Germany/BY-RKI-I-090205/2021|EPI_ISL_1725454|2021-03-27:0,Germany/BY-RKI-I-084471/2021|EPI_ISL_1721841|2021-04-07:0,Germany/BY-RKI-I-090242/2021|EPI_ISL_1725485|2021-03-27:0,Germany/BY-RKI-I-123907/2021|EPI_ISL_2108865|2021-04-21:0,Germany/BY-RKI-I-126391/2021|EPI_ISL_2110963|2021-03-27:0)297845:1)297844:1,(Germany/BW-RKI-I-053103/2021|EPI_ISL_1436531|2021-03-22:0,Germany/BW-RKI-I-043307/2021|EPI_ISL_1350495|2021-03-12:1)297847:2,((Germany/BY-RKI-I-084304/2021|EPI_ISL_1721696|2021-04-07:1,(Germany/un-RKI-I-069149/2021|EPI_ISL_1573308|2021-04-01:3,Germany/NW-RKI-I-080161/2021|EPI_ISL_1644845|2021-04-01:0,Germany/BY-RKI-I-075842/2021|EPI_ISL_1641607|2021-04-08:0)297850:3)297849:1,Germany/BY-RKI-I-148786/2021|EPI_ISL_2260548|2021-04-14:1,(Germany/NI-RKI-I-092840/2021|EPI_ISL_1727274|2021-04-13:0,Germany/NI-RKI-I-092681/2021|EPI_ISL_1727133|2021-04-13:0,Germany/BY-RKI-I-127243/2021|EPI_ISL_2111410|2021-04-14:0)297851:1,Germany/NI-RKI-I-080467/2021|EPI_ISL_1644996|2021-04-06:0,Germany/BY-RKI-I-084042/2021|EPI_ISL_1721471|2021-04-07:0,Germany/BY-RKI-I-084334/2021|EPI_ISL_1721719|2021-04-07:0,Germany/BY-RKI-I-084498/2021|EPI_ISL_1721866|2021-04-07:0,Germany/BY-RKI-I-084457/2021|EPI_ISL_1721827|2021-04-07:0,Germany/BY-RKI-I-084152/2021|EPI_ISL_1721561|2021-04-07:0,Germany/BW-RKI-I-053148/2021|EPI_ISL_1436576|2021-03-22:0,Germany/NI-RKI-I-080455/2021|EPI_ISL_1644985|2021-04-06:0,Germany/NI-RKI-I-080449/2021|EPI_ISL_1644980|2021-04-06:0,Germany/NI-RKI-I-080542/2021|EPI_ISL_1645068|2021-04-06:0,Germany/BY-RKI-I-127138/2021|EPI_ISL_2111315|2021-04-06:0,Germany/BY-RKI-I-127241/2021|EPI_ISL_2111408|2021-04-02:0)297848:1,(Germany/BY-RKI-I-104101/2021|EPI_ISL_1848644|2021-04-16:1,Germany/BY-RKI-I-084996/2021|EPI_ISL_1722234|2021-04-13:0)297852:1,(Germany/BY-RKI-I-124630/2021|EPI_ISL_2109489|2021-04-21:1,Germany/BY-RKI-I-134904/2021|EPI_ISL_2117071|2021-05-01:1,Germany/BY-MVP-000005715/2021|EPI_ISL_2094826|2021-04-20:0,Germany/BY-MVP-000005719/2021|EPI_ISL_2094829|2021-04-20:0,Germany/BY-RKI-I-138816/2021|EPI_ISL_2123534|2021-05-04:0,Germany/BY-RKI-I-124589/2021|EPI_ISL_2109451|2021-04-21:0)297853:1,(Germany/un-RKI-I-100387/2021|EPI_ISL_1846109|2021-04-05:1,Germany/un-RKI-I-139156/2021|EPI_ISL_2123729|2021-04-19:0,Germany/BY-RKI-I-123456/2021|EPI_ISL_2108472|2021-04-19:0,Germany/BY-RKI-I-137146/2021|EPI_ISL_2120635|2021-04-29:0)297854:1,Germany/BY-MVP-000004324/2021|EPI_ISL_2094821|2021-04-03:1,Germany/NW-RKI-I-142716/2021|EPI_ISL_2126925|2021-05-07:3,(Germany/BY-RKI-I-133530/2021|EPI_ISL_2115829|2021-04-30:2,Germany/un-RKI-I-109658/2021|EPI_ISL_1853205|2021-04-25:2,Germany/NW-RKI-I-145894/2021|EPI_ISL_2130107|2021-05-11:0,Germany/BY-RKI-I-151080/2021|EPI_ISL_2262745|2021-04-28:0)297855:1,Germany/HE-RKI-I-155782/2021|EPI_ISL_2266285|2021-05-17:7,Germany/BY-RKI-I-123974/2021|EPI_ISL_2108921|2021-04-16:1,(Germany/BY-RKI-I-137224/2021|EPI_ISL_2120777|2021-04-28:0,Germany/BY-RKI-I-082865/2021|EPI_ISL_1720469|2021-04-10:0)297856:1,Germany/BY-RKI-I-050880/2021|EPI_ISL_1433288|2021-03-17:0,Germany/BY-RKI-I-150864/2021|EPI_ISL_2262437|2021-05-07:0,Germany/BY-RKI-I-077541/2021|EPI_ISL_1643167|2021-03-31:0,Germany/BY-RKI-I-077508/2021|EPI_ISL_1643140|2021-03-31:0,Germany/BY-RKI-I-077656/2021|EPI_ISL_1643262|2021-03-31:0,Germany/BY-RKI-I-077702/2021|EPI_ISL_1643299|2021-03-31:0,Germany/BY-RKI-I-064094/2021|EPI_ISL_1569278|2021-03-24:0,Germany/BY-RKI-I-064154/2021|EPI_ISL_1569331|2021-03-24:0,Germany/BY-RKI-I-064017/2021|EPI_ISL_1569208|2021-03-24:0,Germany/BY-RKI-I-054068/2021|EPI_ISL_1437612|2021-03-19:0,Germany/BY-RKI-I-102178/2021|EPI_ISL_1847533|2021-04-16:0,Germany/un-RKI-I-100301/2021|EPI_ISL_1846029|2021-04-05:0,Germany/BY-IMB17319/2021|EPI_ISL_1834052|2021-04-20:0,Germany/BY-MVP-000004452/2021|EPI_ISL_2094825|2021-04-04:0,Germany/BY-MVP-000005923/2021|EPI_ISL_2094827|2021-05-04:0,Germany/BY-MVP-000004399/2021|EPI_ISL_2094828|2021-03-26:0,Germany/BY-MVP-000004217/2021|EPI_ISL_2095263|2021-02-25:0,Germany/BY-RKI-I-126321/2021|EPI_ISL_2110902|2021-03-24:0)297843:1,Germany/BY-RKI-I-046568/2021|EPI_ISL_1353992|2021-03-09:0,CzechRepublic/NRL_2073_21/2021|EPI_ISL_1261183|2021-02-02:0)297842:1,Germany/SN-RKI-I-033034/2021|EPI_ISL_1217275|2021-02-26:0,CzechRepublic/NRL_2688_21/2021|EPI_ISL_1261184|2021-02-10:0,Germany/SN-RKI-I-033080/2021|EPI_ISL_1217321|2021-02-24:0)297841:1,(Germany/BY-RKI-I-036389/2021|EPI_ISL_1282236|2021-03-03:1,Germany/SN-RKI-I-063910/2021|EPI_ISL_1569106|2021-03-17:1,(Germany/SN-RKI-I-026061/2021|EPI_ISL_1156246|2021-02-18:1,(Germany/TH-RKI-I-045746/2021|EPI_ISL_1353170|2021-03-13:2,Germany/SN-RKI-I-055047/2021|EPI_ISL_1438628|2021-03-18:1,Germany/SN-RKI-I-063820/2021|EPI_ISL_1569020|2021-03-17:1,(Germany/un-RKI-I-108605/2021|EPI_ISL_1852256|2021-04-21:0,Germany/TH-RKI-I-050083/2021|EPI_ISL_1357509|2021-03-15:1)297860:1,Germany/SN-RKI-I-097188/2021|EPI_ISL_1843551|2021-04-08:1,Germany/un-RKI-I-106555/2021|EPI_ISL_1850842|2021-04-20:1,(Germany/un-RKI-I-133739/2021|EPI_ISL_2116017|2021-04-29:1,Germany/un-RKI-I-133625/2021|EPI_ISL_2115915|2021-04-29:3)297861:1,Germany/un-RKI-I-129446/2021|EPI_ISL_2112670|2021-04-29:1,(Germany/un-RKI-I-103024/2021|EPI_ISL_1848286|2021-04-18:0,Germany/un-RKI-I-102438/2021|EPI_ISL_1847760|2021-04-18:0)297862:1,Germany/un-RKI-I-106710/2021|EPI_ISL_1850992|2021-04-20:0,Germany/un-RKI-I-108079/2021|EPI_ISL_1851775|2021-04-20:0,Germany/un-RKI-I-140073/2021|EPI_ISL_2124251|2021-05-05:0,Germany/un-RKI-I-139948/2021|EPI_ISL_2124140|2021-05-05:0,Germany/un-RKI-I-129454/2021|EPI_ISL_2112678|2021-04-30:0)297859:1,(Germany/BY-RKI-I-021089/2021|EPI_ISL_1151253|2021-02-12:1,(Germany/TH-RKI-I-044498/2021|EPI_ISL_1351828|2021-03-14:4,Germany/BY-RKI-I-028007/2021|EPI_ISL_1211038|2021-02-17:1)297864:1)297863:1,Germany/SN-RKI-I-026144/2021|EPI_ISL_1156329|2021-02-16:0,Germany/HH-RKI-I-060378/2021|EPI_ISL_1565896|2021-03-21:0,Germany/HH-RKI-I-056532/2021|EPI_ISL_1440185|2021-03-17:0,Germany/HH-RKI-I-055422/2021|EPI_ISL_1439003|2021-03-09:0,Germany/SH-RKI-I-045927/2021|EPI_ISL_1353351|2021-03-13:0,Germany/BY-RKI-I-032310/2021|EPI_ISL_1216493|2021-02-26:0,Germany/BY-RKI-I-023134/2021|EPI_ISL_1153301|2021-02-16:0)297858:1,Germany/BY-RKI-I-022605/2021|EPI_ISL_1152771|2021-02-11:2,Germany/BY-RKI-I-082846/2021|EPI_ISL_1720453|2021-04-09:2,Germany/SN-RKI-I-032107/2021|EPI_ISL_1216219|2021-02-23:0,Germany/NW-RKI-I-086495/2021|EPI_ISL_1723357|2021-04-13:0,Germany/SN-RKI-I-072296/2021|EPI_ISL_1639119|2021-03-26:0,Germany/SN-RKI-I-063881/2021|EPI_ISL_1569077|2021-03-17:0,Germany/BY-RKI-I-055591/2021|EPI_ISL_1439172|2021-03-18:0,Germany/SN-RKI-I-042759/2021|EPI_ISL_1349947|2021-03-05:0,Germany/SN-RKI-I-042751/2021|EPI_ISL_1349939|2021-03-08:0,Germany/SN-RKI-I-042563/2021|EPI_ISL_1349751|2021-03-08:0,Germany/SN-RKI-I-042581/2021|EPI_ISL_1349769|2021-03-08:0,Germany/SN-RKI-I-042848/2021|EPI_ISL_1350036|2021-03-04:0,Germany/SN-RKI-I-032204/2021|EPI_ISL_1216387|2021-02-23:0,Germany/NW-RKI-I-105568/2021|EPI_ISL_1850204|2021-04-23:0,Germany/NW-RKI-I-108982/2021|EPI_ISL_1852612|2021-04-27:0,Germany/NW-RKI-I-130580/2021|EPI_ISL_2113628|2021-04-29:0,Germany/NW-RKI-I-131160/2021|EPI_ISL_2114166|2021-04-30:0,Germany/NW-RKI-I-131339/2021|EPI_ISL_2114326|2021-04-30:0,Germany/NW-RKI-I-131186/2021|EPI_ISL_2114190|2021-04-30:0,Germany/NW-RKI-I-130952/2021|EPI_ISL_2113969|2021-04-30:0)297857:1,Germany/SN-RKI-I-097355/2021|EPI_ISL_1843693|2021-04-07:4)297840:2)297837:1,((Poland/NIPH-NIH_ECDC-2673/2021|EPI_ISL_1627855|2021-03-24:1,(Germany/un-RKI-I-086221/2021|EPI_ISL_1723105|2021-04-12:1,Germany/ST-MD2667/2021|EPI_ISL_1940946|2021-04-15:2,Germany/un-RKI-I-108665/2021|EPI_ISL_1852312|2021-04-21:0,Germany/ST-MD2415/2021|EPI_ISL_1940742|2021-04-09:0,Germany/ST-MD3031/2021|EPI_ISL_1941260|2021-04-23:0,Germany/ST-MD2899/2021|EPI_ISL_1941147|2021-04-21:0,Germany/ST-MD3275/2021|EPI_ISL_1941463|2021-04-30:0,Germany/ST-MD2970/2021|EPI_ISL_1941208|2021-04-22:0,Germany/un-RKI-I-124322/2021|EPI_ISL_2109221|2021-04-22:0)297867:2,Poland/PL_P1906/2021|EPI_ISL_1915223|2021-04-15:6,(Germany/un-RKI-I-135380/2021|EPI_ISL_2117718|2021-05-04:4,Germany/NW-RKI-I-094101/2021|EPI_ISL_1728431|2021-04-20:0,Germany/un-RKI-I-144793/2021|EPI_ISL_2129099|2021-05-06:0)297868:3,Poland/NIPH-NIH_ECDC-5215/2021|EPI_ISL_2230418|2021-05-01:1,(Poland/NIPH-NIH_ECDC-3911/2021|EPI_ISL_1746806|2021-04-08:0,Poland/PL_P749/2021|EPI_ISL_1411576|2021-03-14:0,Poland/NIPH-NIH_ECDC-3235/2021|EPI_ISL_1746046|2021-03-26:0)297869:1)297866:1,(Poland/WGS-CoV-PZH-UMB-0964/2021|EPI_ISL_2003029|2021-04-22:1,Poland/WGS-CoV-PZH-UMB-0963/2021|EPI_ISL_2003028|2021-04-21:0)297870:2,(Poland/NIPH-NIH_ECDC-5196/2021|EPI_ISL_2230400|2021-04-26:1,Poland/PL_P539/2021|EPI_ISL_1410701|2021-03-10:0)297871:1,(Poland/PZH-UMB-1203/2021|EPI_ISL_2246942|2021-05-04:0,Poland/NIPH-NIH_ECDC-3897/2021|EPI_ISL_1746798|2021-04-07:1)297872:1,(Sweden/SUS0001232/2021|EPI_ISL_1823325|2021-04-21:0,Sweden/SUS0001216/2021|EPI_ISL_1823309|2021-04-21:0,Sweden/SUS0001231/2021|EPI_ISL_1823324|2021-04-21:0,Sweden/SUS0001233/2021|EPI_ISL_1823326|2021-04-21:0,Sweden/SUS0001249/2021|EPI_ISL_1823342|2021-04-22:0)297873:2,England/CAMC-13DD060/2021|21-03-14:0,Poland/PL_P1943/2021|EPI_ISL_1915260|2021-04-17:0)297865:1,Sweden/14341294P/2021|EPI_ISL_1420465|2021-02-15:2,Poland/NIPH-NIH_ECDC-1522/2021|EPI_ISL_1447249|2021-03-03:1,Germany/BE-RKI-I-057486/2021|EPI_ISL_1441190|2021-03-09:1,Germany/SN-RKI-I-057449/2021|EPI_ISL_1441153|2021-03-15:1,(Netherlands/ZH-RIVM-28519/2021|EPI_ISL_1961967|2021-03-27:1,Belgium/UZA-UA-MI21122188/2021|EPI_ISL_1443748|2021-03-26:0,Germany/un-RKI-I-069881/2021|EPI_ISL_1574022|2021-03-31:0,Belgium/UZA-UA-MI21122189/2021|EPI_ISL_1443749|2021-03-21:0)297874:1,(France/ARA-CHUGA-1033437982/2021|EPI_ISL_1448447|2021-03-08:1,(CzechRepublic/NRL_3773/2021|EPI_ISL_1588451|2021-02-18:1,CzechRepublic/NRL-3847/2021|EPI_ISL_1492297|2021-02-19:0)297876:1,(France/ARA-HCL021070075901/2021|EPI_ISL_1788395|2021-04-13:1,(France/ARA-HCL990000295283/2021|EPI_ISL_2142618|2021-05-03:1,(France/ARA-HCL990000304209/2021|EPI_ISL_1905049|2021-04-28:0,France/ARA-HCL990000303337/2021|EPI_ISL_1905047|2021-04-28:0)297879:2,France/ARA-HCL990000340200/2021|EPI_ISL_2142628|2021-05-03:0,France/ARA-HCL990000341900/2021|EPI_ISL_2142416|2021-05-03:0)297878:1,France/ARA-HCL021090578101/2021|EPI_ISL_2289667|2021-05-11:2,France/ARA-CFD210031463501/2021|EPI_ISL_2312698|2021-05-22:1,France/ARA-HCL021070107501/2021|EPI_ISL_1788405|2021-04-12:2,France/ARA-CHUGA-1033471451/2021|EPI_ISL_1448482|2021-03-15:0,France/ARA-CHUGA-1033471467/2021|EPI_ISL_1448489|2021-03-15:0,France/ARA-CHUGA-1033448024/2021|EPI_ISL_1448480|2021-03-10:0)297877:2,France/ARA-CHUGA-1023386335/2021|EPI_ISL_1448507|2021-02-26:0,France/ARA-CHUGA-1033446620/2021|EPI_ISL_1448450|2021-03-10:0)297875:1,(CzechRepublic/NRL-3525-21/2021|EPI_ISL_1492157|2021-02-12:0,CzechRepublic/NRL_2939_21/2021|EPI_ISL_1261278|2021-02-12:1)297880:2,(CzechRepublic/NRL-3521-21/2021|EPI_ISL_1492154|2021-02-12:0,(CzechRepublic/NRL-3534-21/2021|EPI_ISL_1492164|2021-02-12:0,CzechRepublic/NRL_2561_21/2021|EPI_ISL_1261232|2021-02-10:1)297882:2)297881:2,CzechRepublic/NRL-3519-21/2021|EPI_ISL_1492152|2021-02-10:3,Slovakia/UKBA-2429/2021|EPI_ISL_1492477|2021-03-22:1,Slovakia/UKBA-2417/2021|EPI_ISL_1492468|2021-03-22:1,CzechRepublic/NRL-1378/2021|EPI_ISL_1492071|2021-01-22:2,(CzechRepublic/NRL_3342_21/2021|EPI_ISL_1321416|2021-02-16:1,(CzechRepublic/NRL-3619-21/2021|EPI_ISL_1492207|2021-02-24:0,(CzechRepublic/NRL-4401/2021|EPI_ISL_1492432|2021-03-08:0,CzechRepublic/NRL-4411/2021|EPI_ISL_1492442|2021-03-10:1)297885:2)297884:1,CzechRepublic/NRL-4392/2021|EPI_ISL_1492423|2021-03-02:1)297883:1,(Slovakia/UKBA-2349/2021|EPI_ISL_1492547|2021-03-24:1,(Germany/RP-RKI-I-130622/2021|EPI_ISL_2113666|2021-04-29:0,Austria/KILM227/2021|EPI_ISL_2188300|2021-05:0)297887:1,Slovakia/UKBA-2361/2021|EPI_ISL_1492550|2021-03-24:0,Slovakia/UKBA-2271/2021|EPI_ISL_1381794|2021-03-17:0,Slovakia/UKBA-2337/2021|EPI_ISL_1492543|2021-03-24:0)297886:1,Slovakia/UKBA-2471/2021|EPI_ISL_1492512|2021-03-16:1,(CzechRepublic/NRL-3811/2021|EPI_ISL_1492268|2021-02-17:1,CzechRepublic/NRL-3816/2021|EPI_ISL_1492272|2021-02-14:1,CzechRepublic/NRL-1565/2021|EPI_ISL_1510343|2021-02-01:0,CzechRepublic/NRL_4580/2021|EPI_ISL_1588487|2021-03-15:2)297888:3,(CzechRepublic/NRL-3548-21/2021|EPI_ISL_1492178|2021-02-11:0,(Italy/CAM-AMES-63-66/2021|EPI_ISL_1558130|2021-03-15:2,Spain/VC-IBV-99028684/2021|EPI_ISL_2271580|2021-04-28:1,(Sweden/3944093964/2021|EPI_ISL_1677177|2021-03-25:1,(Sweden/Orebro-47183308/2021|EPI_ISL_2018538|2021-04-13:3,(Sweden/10045328/2021|EPI_ISL_2205359|2021-03-31:0,(Sweden/10062996/2021|EPI_ISL_2206618|2021-04-26:0,Sweden/10059186/2021|EPI_ISL_2032908|2021-04-20:0)297894:1)297893:1,((Sweden/SE00450306/2021|EPI_ISL_2198163|2021-04-23:1,Sweden/SUS0001148/2021|EPI_ISL_1823241|2021-04-21:0)297896:2,Sweden/10067683/2021|EPI_ISL_2206042|2021-04-30:0,Sweden/10066623/2021|EPI_ISL_2205838|2021-04-29:0)297895:1,Sweden/44294660Q7/2021|EPI_ISL_1605733|2021-03-23:0,Sweden/8888407627/2021|EPI_ISL_1808674|2021-03-30:0,Sweden/4010063864/2021|EPI_ISL_1607031|2021-03-23:0,Sweden/1918853064/2021|EPI_ISL_2221565|2021-03-22:0)297892:1,Sweden/SE1410357627/2021|EPI_ISL_2208310|2021-04-06:0,Sweden/SE1410608666/2021|EPI_ISL_2257664|2021-04-12:0,Sweden/SE1410315513/2021|EPI_ISL_2257582|2021-04-12:0)297891:1,Spain/VC-IBV-99028687/2021|EPI_ISL_2271583|2021-04-28:0)297890:2)297889:1,CzechRepublic/NRL-3537-21/2021|EPI_ISL_1492167|2021-02-11:1,CzechRepublic/NRL-3536-21/2021|EPI_ISL_1492166|2021-02-10:1,(CzechRepublic/NRL-3533-21/2021|EPI_ISL_1492163|2021-02-10:0,CzechRepublic/NRL-4596/2021|EPI_ISL_1498850|2021-03-08:1,((Germany/BY-RKI-I-090638/2021|EPI_ISL_1725702|2021-04-15:3,Germany/MV-RKI-I-123485/2021|EPI_ISL_2108499|2021-03-24:0)297899:1,(CzechRepublic/NRL_2063_21/2021|EPI_ISL_1261294|2021-02-02:0,CzechRepublic/NRL_2064_21/2021|EPI_ISL_1261295|2021-02-02:0,CzechRepublic/NRL_2665_21/2021|EPI_ISL_1261248|2021-02-11:0,CzechRepublic/NRL_2089_21/2021|EPI_ISL_1261197|2021-02-02:0)297900:2)297898:1,Germany/SN-RKI-I-100861/2021|EPI_ISL_1846435|2021-04-19:1)297897:1,(CzechRepublic/NRL-3850/2021|EPI_ISL_1492300|2021-02-21:0,Switzerland/ZH-ETHZ-481640/2021|OU011133.1|2021-02-03:2,CzechRepublic/194116-21cs/2021|EPI_ISL_2036081|2021-05-06:5)297901:2,CzechRepublic/NRL-4304/2021|EPI_ISL_1492385|2021-02-27:1,((CzechRepublic/NRL-4405/2021|EPI_ISL_1492436|2021-03-09:1,(CzechRepublic/NRL-4407/2021|EPI_ISL_1492438|2021-03-09:0,(Slovenia/17-026256-CE/2021|EPI_ISL_1335487|2021-03-09:1,Slovenia/17-026873-CE/2021|EPI_ISL_1335488|2021-03-11:0)297905:1)297904:1)297903:2,(Mexico/CMX-INMEGEN-05-01-228/2021|EPI_ISL_2105748|2021-04-27:2,CzechRepublic/NRL-3384/2021|EPI_ISL_1492116|2021-02-26:2)297906:1,CzechRepublic/LV08886/2021|EPI_ISL_1585243|2021-02-07:0,CzechRepublic/NRL_2836_21/2021|EPI_ISL_2002073|2021-02-11:0,CzechRepublic/NRL_2805_21/2021|EPI_ISL_2002053|2021-02-10:0,CzechRepublic/NRL_2811_21/2021|EPI_ISL_2002059|2021-02-11:0)297902:1,(CzechRepublic/NRL-3637-21/2021|EPI_ISL_1492225|2021-02-22:0,CzechRepublic/NRL_4995/2021|EPI_ISL_1588527|2021-03-17:1,(CzechRepublic/NRL_5433_21/2021|EPI_ISL_2002110|2021-03-23:0,CzechRepublic/NRL-4221/2021|EPI_ISL_1492350|2021-03-05:0)297908:1)297907:1,(CzechRepublic/NRL-3505-21/2021|EPI_ISL_1492133|2021-02-14:0,(Poland/NIPH-NIH_ECDC-3876/2021|EPI_ISL_1746788|2021-04-10:2,CzechRepublic/NRL-4396/2021|EPI_ISL_1492427|2021-03-06:2)297910:1,England/CAMC-133BEA2/2021|21-02-24:1)297909:1,Austria/CeMM5763/2021|EPI_ISL_1495708|2021-03-11:1,CzechRepublic/NRL-4622/2021|EPI_ISL_1498874|2021-03-11:1,Slovakia/CeMM4357/2021|EPI_ISL_1495262|2021-01-10:1,Austria/CeMM6010/2021|EPI_ISL_1495791|2021-03-14:2,CzechRepublic/NRL-2155/2021|EPI_ISL_1510386|2021-02-08:1,CzechRepublic/NRL-1749/2021|EPI_ISL_1510364|2021-02-01:1,CzechRepublic/MOTOL-C2102-11064/2021|EPI_ISL_1540518|2021-02-16:1,(Slovakia/UKBA-2529/2021|EPI_ISL_1547853|2021-03-31:4,(Slovakia/CeMM4343/2021|EPI_ISL_1495249|2021-02-08:3,England/ALDP-140FDA9/2021|21-03-16:2)297912:4)297911:1,(Germany/un-RKI-I-070090/2021|EPI_ISL_1574223|2021-04-02:1,Germany/un-RKI-I-079335/2021|EPI_ISL_1644113|2021-04-07:1,Germany/un-RKI-I-077355/2021|EPI_ISL_1643002|2021-04-08:2,Germany/un-RKI-I-061904/2021|EPI_ISL_1567347|2021-03-29:1,Germany/un-RKI-I-069957/2021|EPI_ISL_1574096|2021-03-31:1,Germany/un-RKI-I-086342/2021|EPI_ISL_1723218|2021-04-12:1,Germany/un-RKI-I-090964/2021|EPI_ISL_1725994|2021-04-15:1,Germany/un-RKI-I-106649/2021|EPI_ISL_1850934|2021-04-19:2,Germany/un-RKI-I-106656/2021|EPI_ISL_1850939|2021-04-19:2,Germany/SN-RKI-I-104362/2021|EPI_ISL_1848864|2021-04-15:1,Germany/un-RKI-I-062550/2021|EPI_ISL_1567946|2021-03-26:0,Germany/un-RKI-I-090994/2021|EPI_ISL_1726021|2021-04-13:0,Germany/SN-RKI-I-084278/2021|EPI_ISL_1721673|2021-03-29:0,Germany/un-RKI-I-080796/2021|EPI_ISL_1645300|2021-04-08:0,Germany/un-RKI-I-077446/2021|EPI_ISL_1643084|2021-04-07:0,Germany/un-RKI-I-079357/2021|EPI_ISL_1644133|2021-04-06:0,Germany/TH-RKI-I-054830/2021|EPI_ISL_1438399|2021-03-21:0,Germany/un-RKI-I-061370/2021|EPI_ISL_1566841|2021-03-25:0,Germany/un-RKI-I-062693/2021|EPI_ISL_1568084|2021-03-26:0,Germany/un-RKI-I-070685/2021|EPI_ISL_1574783|2021-04-02:0,Germany/un-RKI-I-102744/2021|EPI_ISL_1848030|2021-04-16:0,Germany/un-RKI-I-106262/2021|EPI_ISL_1850574|2021-04-21:0,Germany/ST-MD2713/2021|EPI_ISL_1940986|2021-04-16:0,Germany/ST-MD3278/2021|EPI_ISL_1941466|2021-04-30:0,Germany/SN-RKI-I-137829/2021|EPI_ISL_2122252|2021-04-22:0)297913:1,env/Austria/CeMM6463/2021|EPI_ISL_1583429|2021-03-18:1,(Germany/NW-RKI-I-074634/2021|EPI_ISL_1640823|2021-04-13:1,(Poland/NIPH-NIH_ECDC-3273/2021|EPI_ISL_1746063|2021-03-31:3,Poland/PL-P951/2021|EPI_ISL_1497729|2021-03-22:0,(Poland/PZH-NIZP-0146/2021|EPI_ISL_2266321|2021-05-03:2,Poland/PZH-NIZP-0145/2021|EPI_ISL_2266319|2021-05-10:0)297916:4)297915:1,Portugal/PT6540/2021|EPI_ISL_1853892|2021-04-13:4,Poland/PL_P2385/2021|EPI_ISL_1920335|2021-04-15:3,(Poland/PL_P1965/2021|EPI_ISL_1915282|2021-04-17:0,Poland/NIPH-NIH_ECDC-5211/2021|EPI_ISL_2230414|2021-04-30:1)297917:2,Poland/WGS-CoV-PZH-UMB-1026/2021|EPI_ISL_2003085|2021-04-21:2,((Poland/NIPH-NIH_ECDC-4984/2021|EPI_ISL_2230210|2021-04-30:1,Poland/NIPH-NIH_ECDC-4941/2021|EPI_ISL_2230169|2021-04-28:1,Poland/0502WSN2021_wsseol/2021|EPI_ISL_1983731|2021-04-27:0,Poland/NIPH-NIH_ECDC-4933/2021|EPI_ISL_2230161|2021-04-26:0,Poland/NIPH-NIH_ECDC-4934/2021|EPI_ISL_2230162|2021-04-26:0,Poland/0422WSN2021_wsseol/2021|EPI_ISL_1983586|2021-04-22:0,Poland/0519WSN2021_wsseol/2021|EPI_ISL_2107904|2021-05-05:0)297919:1,(Poland/0596WSN2021_wsseol/2021|EPI_ISL_2107978|2021-05-05:1,(Poland/0693WSN2021_wsseol/2021|EPI_ISL_2241404|2021-05-12:0,Poland/0530WSN2021_wsseol/2021|EPI_ISL_2107914|2021-05-08:0)297921:1)297920:2)297918:1,Poland/NIPH-NIH_ECDC-4709/2021|EPI_ISL_2142333|2021-04-21:2,Poland/PZH-GUM-0846/2021|EPI_ISL_2178925|2021-04-27:1,(England/PHEC-L303L811/2021|21-05-17:0,England/PHEC-L303L8D5/2021|21-05-17:0,England/SHEF-10E5174/2021|21-04-27:0)297922:2,Poland/WGS-CoV-PZH-UMB-0036/2021|EPI_ISL_1589031|2021-03-21:0,Poland/PL_P1882/2021|EPI_ISL_1915203|2021-04-18:0)297914:1,(Sweden/3941730064/2021|EPI_ISL_1605855|2021-03-22:1,Sweden/10029222/2021|EPI_ISL_1808173|2021-03-03:1,Sweden/5672955290/2021|EPI_ISL_1898511|2021-03-10:1,Sweden/8976554850/2021|EPI_ISL_1898784|2021-03-15:2,(Austria/SKV-125/2021|EPI_ISL_2170850|2021-04:0,Austria/CeMM6632/2021|EPI_ISL_1583507|2021-03-20:2)297924:3,(Sweden/20108741P/2021|EPI_ISL_2209749|2021-04-30:1,Sweden/20026877P/2021|EPI_ISL_2033756|2021-04-23:1,Sweden/20052323P/2021|EPI_ISL_2209822|2021-04-26:1,(Sweden/20130645P/2021|EPI_ISL_2209649|2021-05-03:0,Sweden/20113566P/2021|EPI_ISL_2209819|2021-04-30:0)297926:1,Sweden/20081841P/2021|EPI_ISL_2209787|2021-04-28:0,Sweden/21-52728/2021|EPI_ISL_2278957|2021-04-11:0)297925:2,(Sweden/8499604331/2021|EPI_ISL_2205762|2021-04-28:0,(Denmark/DCGC-94906/2021|EPI_ISL_2174753|2021-05-10:0,Denmark/DCGC-98041/2021|EPI_ISL_2178004|2021-05-10:0)297928:1)297927:2,(Sweden/3935936464/2021|EPI_ISL_1606037|2021-03-12:0,Sweden/1291725131/2021|EPI_ISL_1898471|2021-03-08:0,Sweden/3934862664/2021|EPI_ISL_1602711|2021-03-10:0)297929:1,Sweden/01_SE100_21CS100316/2021|EPI_ISL_1313318|2021-03-01:0,Sweden/5602419284/2021|EPI_ISL_1898123|2021-03-08:0,Sweden/2757719550/2021|EPI_ISL_1898393|2021-03-08:0,Sweden/15479100P/2021|EPI_ISL_1899560|2021-03-18:0,Sweden/9694796179/2021|EPI_ISL_1898334|2021-03-08:0,Sweden/4013040164/2021|EPI_ISL_1677052|2021-03-22:0,Sweden/3935833364/2021|EPI_ISL_1602877|2021-03-12:0,Sweden/4013039264/2021|EPI_ISL_1606952|2021-03-22:0,Sweden/3941729664/2021|EPI_ISL_1605854|2021-03-22:0,Sweden/4011513464/2021|EPI_ISL_1605795|2021-03-18:0,Sweden/4007878764/2021|EPI_ISL_1605788|2021-03-19:0,Sweden/3932519164/2021|EPI_ISL_1602151|2021-03-08:0,Sweden/3932517764/2021|EPI_ISL_1602150|2021-03-08:0,Sweden/4013040064/2021|EPI_ISL_1606799|2021-03-22:0,Sweden/75723029R9/2021|EPI_ISL_1606442|2021-03-22:0,Sweden/75723023R9/2021|EPI_ISL_1606441|2021-03-22:0,Sweden/3943877264/2021|EPI_ISL_2197852|2021-03-24:0,Sweden/10043875/2021|EPI_ISL_2205224|2021-03-30:0,Sweden/3937679864/2021|EPI_ISL_2197436|2021-03-16:0)297923:1,CzechRepublic/NRL_5043/2021|EPI_ISL_1588573|2021-03-18:2,CzechRepublic/NRL_5008/2021|EPI_ISL_1588538|2021-03-15:1,Austria/CeMM4925/2021|EPI_ISL_1583308|2021-02-28:1,CzechRepublic/NRL_3804/2021|EPI_ISL_1588469|2021-02-17:1,(CzechRepublic/NRL_3780/2021|EPI_ISL_1588457|2021-02-18:1,CzechRepublic/IAB20_016_partD_79/2021|EPI_ISL_1391279|2021-02-02:0)297930:1,(Sweden/4011391464/2021|EPI_ISL_1605060|2021-03-15:1,Sweden/4011725664/2021|EPI_ISL_1605805|2021-03-17:1,Sweden/4010463164/2021|EPI_ISL_1604302|2021-03-11:1,Slovakia/UKBA-2871/2021|EPI_ISL_1819015|2021-04-15:3,((Sweden/10058126/2021|EPI_ISL_2032743|2021-04-19:1,Sweden/16846875P/2021|EPI_ISL_2210297|2021-04-21:0,Sweden/Orebro-19787390/2021|EPI_ISL_2307092|2021-05-12:4,(Sweden/10060409/2021|EPI_ISL_2033028|2021-04-21:0,Sweden/10061639/2021|EPI_ISL_2033165|2021-04-22:0)297934:1)297933:1,Sweden/SE00411322/2021|EPI_ISL_1901842|2021-04-08:0,Sweden/SE1410350674/2021|EPI_ISL_2257702|2021-04-12:0,Sweden/4013490664/2021|EPI_ISL_1677539|2021-03-25:0,Sweden/SE1410375737/2021|EPI_ISL_2219454|2021-03-19:0)297932:1,Sweden/3939765664/2021|EPI_ISL_2197164|2021-03-18:1,(Sweden/3935670764/2021|EPI_ISL_2197197|2021-03-11:2,Sweden/4011621264/2021|EPI_ISL_1903991|2021-03-17:1,Sweden/10016992/2021|EPI_ISL_2278804|2021-04-15:1)297935:1,(Sweden/10044694/2021|EPI_ISL_2205370|2021-03-31:0,Sweden/10059491/2021|EPI_ISL_2032920|2021-04-20:0)297936:1,Sweden/4010885764/2021|EPI_ISL_1903952|2021-03-15:0,Sweden/6A13728430099/2021|EPI_ISL_1810688|2021-02-25:0,Slovakia/UKBA-1826/2021|EPI_ISL_1234403|2021-02-16:0,Sweden/4011835464/2021|EPI_ISL_1604374|2021-03-12:0,Sweden/4010375664/2021|EPI_ISL_1604262|2021-03-11:0,Sweden/4011335764/2021|EPI_ISL_1606072|2021-03-15:0,Sweden/4010395564/2021|EPI_ISL_1606058|2021-03-11:0,Sweden/4011815764/2021|EPI_ISL_1603353|2021-03-12:0)297931:1,Sweden/3931294264/2021|EPI_ISL_1606289|2021-03-04:2,Sweden/4013033264/2021|EPI_ISL_1607090|2021-03-22:1,((Sweden/DC107900731/2021|EPI_ISL_1603090|2021-03-03:5,Sweden/4011027764/2021|EPI_ISL_1604293|2021-03-15:0,Sweden/9435148563/2021|EPI_ISL_1606328|2021-03-04:0)297938:4,Sweden/4013444664/2021|EPI_ISL_1676808|2021-03-26:1,((Sweden/DC109551681/2021|EPI_ISL_1899222|2021-04-10:1,Sweden/DC109552011/2021|EPI_ISL_1899226|2021-04-10:0,Sweden/DC109609281/2021|EPI_ISL_2207960|2021-04-13:0)297940:1,Sweden/1959823046/2021|EPI_ISL_2032513|2021-03-26:1,(Sweden/21-52601/2021|EPI_ISL_2099035|2021-04-13:2,Sweden/36837834XXP/2021|EPI_ISL_2207664|2021-04-26:2,Sweden/SUS0001123/2021|EPI_ISL_1823216|2021-04-20:0,Sweden/DC109790941/2021|EPI_ISL_2207793|2021-04-15:0)297941:1,(Sweden/21-52614/2021|EPI_ISL_2098977|2021-04-14:1,Sweden/2A41479230099/2021|EPI_ISL_2034537|2021-04-20:0)297942:1,Sweden/DC110106331/2021|EPI_ISL_2207780|2021-04-22:2,Sweden/DC110542241/2021|EPI_ISL_2208151|2021-05-01:1,Sweden/DC110495851/2021|EPI_ISL_2208130|2021-05-01:2,(Sweden/DC110570971/2021|EPI_ISL_2208106|2021-05-02:1,Sweden/DC110487051/2021|EPI_ISL_2208112|2021-04-30:0,Sweden/DC110414031/2021|EPI_ISL_2208088|2021-04-29:0)297943:1,((Sweden/DC110294941/2021|EPI_ISL_2208046|2021-04-27:1,Sweden/DC110564731/2021|EPI_ISL_2208099|2021-05-02:2,Sweden/DC110294891/2021|EPI_ISL_2208060|2021-04-27:0,Sweden/DC110414861/2021|EPI_ISL_2208086|2021-04-29:0)297945:1,Sweden/DC110285031/2021|EPI_ISL_2208057|2021-04-27:3,Sweden/DC110289361/2021|EPI_ISL_2208025|2021-04-27:0,Sweden/DC110304321/2021|EPI_ISL_2208020|2021-04-27:0,Sweden/DC110272201/2021|EPI_ISL_2208027|2021-04-27:0,Sweden/DC110565891/2021|EPI_ISL_2208079|2021-05-02:0,Sweden/DC110162041/2021|EPI_ISL_2207752|2021-04-23:0)297944:1,(Sweden/DC109634311/2021|EPI_ISL_2207841|2021-04-13:1,Sweden/2A41245230099/2021|EPI_ISL_2034550|2021-04-19:0)297946:2,Sweden/DC110573751/2021|EPI_ISL_2208097|2021-05-02:3,(Sweden/DC109432731/2021|EPI_ISL_1899216|2021-04-08:0,Sweden/DC109432411/2021|EPI_ISL_1899198|2021-04-08:0)297947:1,(Sweden/7171937258/2021|EPI_ISL_2032566|2021-03-26:0,Sweden/6749149099/2021|EPI_ISL_2034283|2021-04-21:0)297948:1,(Sweden/2A41792730099/2021|EPI_ISL_2034509|2021-04-23:0,Sweden/2A41390830099/2021|EPI_ISL_2034542|2021-04-20:0)297949:1,Sweden/21-52327/2021|EPI_ISL_1660198|2021-04-06:0,Denmark/DCGC-62398/2021|EPI_ISL_1870969|2021-04-12:0,Sweden/21-044951/2021|EPI_ISL_1899266|2021-04-14:0,Sweden/21-044929/2021|EPI_ISL_1899267|2021-04-14:0,Sweden/DC109221481/2021|EPI_ISL_1900316|2021-04-02:0,Sweden/DC109539561/2021|EPI_ISL_1899223|2021-04-10:0,Sweden/21-040864/2021|EPI_ISL_1900237|2021-03-31:0,Denmark/DCGC-62741/2021|EPI_ISL_1871312|2021-03-29:0,Denmark/DCGC-86658/2021|EPI_ISL_1896009|2021-03-29:0,Sweden/DC109569571/2021|EPI_ISL_1899233|2021-04-10:0,Sweden/DC109370761/2021|EPI_ISL_1899246|2021-04-07:0,Sweden/21-042293/2021|EPI_ISL_1900287|2021-04-06:0,Sweden/21-042172/2021|EPI_ISL_1900265|2021-04-06:0,Sweden/21-040975/2021|EPI_ISL_1900235|2021-03-31:0,Sweden/2A41261030099/2021|EPI_ISL_2034548|2021-04-19:0,Sweden/2A41345430099/2021|EPI_ISL_2034523|2021-04-19:0,Sweden/2A41680730099/2021|EPI_ISL_2034506|2021-04-22:0,Sweden/2A41519530099/2021|EPI_ISL_2034515|2021-04-21:0,Sweden/2A41519030099/2021|EPI_ISL_2034482|2021-04-21:0,Sweden/21-52943/2021|EPI_ISL_2099117|2021-04-22:0,Sweden/DC110197241/2021|EPI_ISL_2207991|2021-04-27:0,Sweden/DC110056431/2021|EPI_ISL_2207984|2021-04-22:0,Sweden/DC110307401/2021|EPI_ISL_2208023|2021-04-27:0,Sweden/DC109675071/2021|EPI_ISL_2207828|2021-04-13:0,Sweden/DC109637521/2021|EPI_ISL_2207847|2021-04-13:0,Sweden/DC110413761/2021|EPI_ISL_2208067|2021-04-29:0,Sweden/DC109966081/2021|EPI_ISL_2207731|2021-04-20:0)297939:1,(Sweden/DC108125521/2021|EPI_ISL_1901656|2021-03-10:0,Sweden/4012758964/2021|EPI_ISL_1677017|2021-03-24:1)297950:1,Sweden/4010987264/2021|EPI_ISL_1601851|2021-03-09:0,Sweden/7887565757/2021|EPI_ISL_1897828|2021-03-15:0,Sweden/10035128/2021|EPI_ISL_1898916|2021-03-17:0,Sweden/9555546341/2021|EPI_ISL_1898926|2021-03-17:0,Sweden/3944048164/2021|EPI_ISL_1677558|2021-03-25:0,Sweden/4010987164/2021|EPI_ISL_1602015|2021-03-09:0,Sweden/4010782764/2021|EPI_ISL_1603548|2021-03-09:0,Sweden/44296812Q1/2021|EPI_ISL_1606806|2021-03-25:0,Sweden/4009795464/2021|EPI_ISL_1602788|2021-03-11:0,Sweden/4009821064/2021|EPI_ISL_1604069|2021-03-12:0)297937:1,(Germany/SN-RKI-I-071506/2021|EPI_ISL_1638486|2021-04-01:6,Sweden/4012638964/2021|EPI_ISL_1606855|2021-03-22:1,Sweden/3945921964/2021|EPI_ISL_1677610|2021-03-29:2,Sweden/2476695453/2021|EPI_ISL_1897945|2021-03-18:1,Sweden/4011861564/2021|EPI_ISL_1904041|2021-03-16:1,Sweden/4011989964/2021|EPI_ISL_1904086|2021-03-17:1,(Sweden/10062916/2021|EPI_ISL_2033247|2021-04-23:1,(Sweden/10060847/2021|EPI_ISL_2032993|2021-04-21:2,Sweden/10060801/2021|EPI_ISL_2032989|2021-04-21:0,Sweden/3532937905/2021|EPI_ISL_2206805|2021-04-26:1,Sweden/10065852/2021|EPI_ISL_2205727|2021-04-28:2)297953:1)297952:2,(Sweden/6225884110/2021|EPI_ISL_2033049|2021-04-21:0,(Sweden/10067827/2021|EPI_ISL_2206108|2021-04-30:0,Sweden/10063600/2021|EPI_ISL_2206705|2021-04-26:0,Sweden/8287740222/2021|EPI_ISL_2206724|2021-04-26:0)297955:1)297954:1,Sweden/20136610P/2021|EPI_ISL_2207028|2021-05-03:2,Sweden/DC110166011/2021|EPI_ISL_2208412|2021-04-23:2,Sweden/9749515160/2021|EPI_ISL_2205959|2021-04-29:3,Sweden/10066779/2021|EPI_ISL_2205971|2021-04-29:1,Sweden/10053137/2021|EPI_ISL_2206198|2021-04-12:2,(Sweden/DC110125581/2021|EPI_ISL_2207925|2021-04-23:1,Sweden/10053622/2021|EPI_ISL_2206182|2021-04-12:0)297956:1,Sweden/10067649/2021|EPI_ISL_2206017|2021-04-30:1,Sweden/10054485/2021|EPI_ISL_2206347|2021-04-13:4,(Sweden/8234704057/2021|EPI_ISL_2032570|2021-03-26:0,Sweden/4672820711/2021|EPI_ISL_2032565|2021-03-26:0)297957:1,Sweden/4013018264/2021|EPI_ISL_1607085|2021-03-22:0,Sweden/4130315098/2021|EPI_ISL_1898628|2021-03-11:0,Sweden/4011874664/2021|EPI_ISL_1904046|2021-03-16:0,Sweden/15412045P/2021|EPI_ISL_1900026|2021-03-17:0,Sweden/2355023900/2021|EPI_ISL_1898151|2021-03-08:0,Sweden/7588650619/2021|EPI_ISL_1898893|2021-03-17:0,Sweden/16283776P/2021|EPI_ISL_1899089|2021-04-07:0,Sweden/10034883/2021|EPI_ISL_1898946|2021-03-17:0,Sweden/4010252664/2021|EPI_ISL_1902189|2021-03-25:0,Sweden/7747783285/2021|EPI_ISL_1898774|2021-03-15:0,Sweden/4013111764/2021|EPI_ISL_1677056|2021-03-26:0,Sweden/4013239864/2021|EPI_ISL_1677434|2021-03-26:0,Sweden/4012745164/2021|EPI_ISL_1677287|2021-03-24:0,Sweden/3944320364/2021|EPI_ISL_1677633|2021-03-25:0,Sweden/3944078164/2021|EPI_ISL_1677627|2021-03-25:0,Sweden/3945974164/2021|EPI_ISL_1677613|2021-03-29:0,Sweden/3945543564/2021|EPI_ISL_1677609|2021-03-26:0,Sweden/75731432R9/2021|EPI_ISL_1677232|2021-03-25:0,Sweden/3945363764/2021|EPI_ISL_1677596|2021-03-26:0,Sweden/75732206R9/2021|EPI_ISL_1676680|2021-03-26:0,Sweden/4013239964/2021|EPI_ISL_1677525|2021-03-26:0,Sweden/4013546064/2021|EPI_ISL_1677167|2021-03-25:0,Sweden/4013444764/2021|EPI_ISL_1677379|2021-03-26:0,Sweden/4013402864/2021|EPI_ISL_1677376|2021-03-26:0,Sweden/3943260964/2021|EPI_ISL_1606753|2021-03-24:0,Sweden/9438941864/2021|EPI_ISL_1606658|2021-03-23:0,Sweden/4011150064/2021|EPI_ISL_1605071|2021-03-15:0,Sweden/4012629464/2021|EPI_ISL_1606922|2021-03-22:0,Sweden/3937041564/2021|EPI_ISL_1605035|2021-03-15:0,Sweden/75721468R9/2021|EPI_ISL_1605763|2021-03-19:0,Sweden/9436293863/2021|EPI_ISL_1603466|2021-03-11:0,Sweden/4012164564/2021|EPI_ISL_1605819|2021-03-18:0,Sweden/4010444664/2021|EPI_ISL_1602741|2021-03-11:0,Sweden/4009884564/2021|EPI_ISL_1605981|2021-03-17:0,Sweden/75722516R9/2021|EPI_ISL_1605718|2021-03-22:0,Sweden/3942314064/2021|EPI_ISL_1606489|2021-03-23:0,Sweden/SE1410571380/2021|EPI_ISL_2208421|2021-04-12:0,Sweden/7881826734/2021|EPI_ISL_2205109|2021-03-29:0,Sweden/10066626/2021|EPI_ISL_2205782|2021-04-29:0,Sweden/9438409164/2021|EPI_ISL_2197746|2021-03-18:0)297951:1,Sweden/3933961964/2021|EPI_ISL_1602249|2021-03-09:1,Sweden/3941363464/2021|EPI_ISL_1605306|2021-03-23:1,((Sweden/75728266R9/2021|EPI_ISL_1606818|2021-03-24:2,Sweden/4011330164/2021|EPI_ISL_1604249|2021-03-12:0,Sweden/8565202515/2021|EPI_ISL_1898484|2021-03-09:0,Sweden/9194540895/2021|EPI_ISL_1898907|2021-03-17:0,Sweden/3938615364/2021|EPI_ISL_2197112|2021-03-17:0)297959:1,Sweden/5704913580/2021|EPI_ISL_1807812|2021-02-22:1,Sweden/4007330464/2021|EPI_ISL_1418594|2021-02-19:0,Sweden/6761362653/2021|EPI_ISL_1618600|2021-02-17:0,Sweden/10024357/2021|EPI_ISL_1617884|2021-02-19:0)297958:1,Sweden/4012678664/2021|EPI_ISL_1605684|2021-03-23:1,(Sweden/75712460R9/2021|EPI_ISL_1604152|2021-03-15:1,((Sweden/75714298R9/2021|EPI_ISL_1603194|2021-03-16:0,Sweden/4009908564/2021|EPI_ISL_1607030|2021-03-22:0)297962:1,Sweden/4009782764/2021|EPI_ISL_1903874|2021-03-16:0,Sweden/2016464113/2021|EPI_ISL_1897849|2021-03-15:0)297961:2,(Sweden/3937346164/2021|EPI_ISL_2197512|2021-03-15:0,Sweden/4012945364/2021|EPI_ISL_1677022|2021-03-23:0)297963:1,Sweden/75706375R9/2021|EPI_ISL_1601944|2021-03-10:0,Sweden/10034360/2021|EPI_ISL_1898820|2021-03-16:0,Sweden/10034931/2021|EPI_ISL_1898949|2021-03-17:0,Sweden/75732743R9/2021|EPI_ISL_1677248|2021-03-26:0,Sweden/75712458R9/2021|EPI_ISL_1604154|2021-03-15:0,Sweden/75712459R9/2021|EPI_ISL_1604153|2021-03-15:0,Sweden/3938148164/2021|EPI_ISL_2197508|2021-03-16:0)297960:1,(Sweden/3943136964/2021|EPI_ISL_1606623|2021-03-24:1,Sweden/4012060664/2021|EPI_ISL_1606792|2021-03-22:1,((Sweden/RVFOI21-00861/2021|EPI_ISL_1708708|2021-04-14:1,Sweden/10067497/2021|EPI_ISL_2206019|2021-04-30:1,Sweden/9439286487/2021|EPI_ISL_1606666|2021-03-23:0,Sweden/1451548964/2021|EPI_ISL_2256838|2021-03-26:0,Sweden/1917696264/2021|EPI_ISL_2256557|2021-03-24:0,Sweden/6866881938/2021|EPI_ISL_2206304|2021-04-12:0)297966:1,Sweden/4012144764/2021|EPI_ISL_1677009|2021-03-26:0,Sweden/4012829364/2021|EPI_ISL_1677426|2021-03-24:0)297965:1,((Sweden/20122164P/2021|EPI_ISL_2209663|2021-05-03:0,Sweden/20097754P/2021|EPI_ISL_2209691|2021-04-29:0)297968:1,Sweden/10061355/2021|EPI_ISL_2033084|2021-04-22:0,Sweden/20024215P/2021|EPI_ISL_2033769|2021-04-23:0,Sweden/10060342/2021|EPI_ISL_2033030|2021-04-21:0,Sweden/10061358/2021|EPI_ISL_2033100|2021-04-22:0,Sweden/20128320P/2021|EPI_ISL_2209616|2021-05-03:0)297967:1,(((Spain/IB-HUSE-00579/2021|EPI_ISL_2241475|2021-05-12:1,Spain/IB-HUSE-00425/2021|EPI_ISL_2134887|2021-05-06:0,Spain/IB-HUSE-00591/2021|EPI_ISL_2241486|2021-05-12:0)297971:2,(Sweden/SUS0001849/2021|EPI_ISL_2228456|2021-05-10:0,Sweden/SUS0001787/2021|EPI_ISL_2103788|2021-05-08:0,Denmark/DCGC-100542/2021|EPI_ISL_2298392|2021-05-10:0)297972:2)297970:1,Sweden/7574839044/2021|EPI_ISL_2205040|2021-04-20:1)297969:1,Sweden/5866676843/2021|EPI_ISL_2205909|2021-04-29:1,(Sweden/10052631/2021|EPI_ISL_2206162|2021-04-12:0,Sweden/10058848/2021|EPI_ISL_2032865|2021-04-19:1)297973:2,Sweden/10064771/2021|EPI_ISL_2205645|2021-04-27:1,(Sweden/461847171788/2021|EPI_ISL_1676447|2021-04-03:0,Sweden/SE00421848/2021|EPI_ISL_1903022|2021-04-12:0,Sweden/SE00421854/2021|EPI_ISL_1902616|2021-04-12:0,Sweden/SUS0000886/2021|EPI_ISL_1712016|2021-04-13:0,Sweden/9786615717/2021|EPI_ISL_2033286|2021-04-23:0,Sweden/8292217356/2021|EPI_ISL_2205755|2021-04-28:0,Sweden/10066391/2021|EPI_ISL_2205951|2021-04-29:0)297974:1,(Sweden/16601199P/2021|EPI_ISL_2206890|2021-04-14:0,Sweden/20137433P/2021|EPI_ISL_2207040|2021-05-03:0)297975:1,(Sweden/10067121/2021|EPI_ISL_2205900|2021-04-29:0,Sweden/10068249/2021|EPI_ISL_2206066|2021-04-30:0)297976:1,Sweden/4011672664/2021|EPI_ISL_1604237|2021-03-12:0,Denmark/DCGC-80567/2021|EPI_ISL_1889208|2021-03-22:0,Denmark/DCGC-55418/2021|EPI_ISL_1863846|2021-03-22:0,Sweden/75735583R9/2021|EPI_ISL_1677255|2021-03-29:0,Sweden/3943823464/2021|EPI_ISL_1677174|2021-03-24:0,Sweden/4013545964/2021|EPI_ISL_1677166|2021-03-25:0,Sweden/10046777/2021|EPI_ISL_2205567|2021-04-02:0,Sweden/10046783/2021|EPI_ISL_2205552|2021-04-02:0,Sweden/10045389/2021|EPI_ISL_2205393|2021-03-31:0,Sweden/8037984641/2021|EPI_ISL_2206807|2021-04-26:0,Sweden/21-53039/2021|EPI_ISL_2278859|2021-04-18:0)297964:1,(Sweden/3941900264/2021|EPI_ISL_1605197|2021-03-22:0,(Sweden/3937374564/2021|EPI_ISL_1602728|2021-03-15:3,(Sweden/4011532764/2021|EPI_ISL_1605799|2021-03-17:1,(Sweden/4010259964/2021|EPI_ISL_1604304|2021-03-11:1,Sweden/3934388264/2021|EPI_ISL_1602107|2021-03-10:0,Sweden/6441669782/2021|EPI_ISL_1897703|2021-03-15:0)297980:1,Sweden/4010557664/2021|EPI_ISL_1606063|2021-03-11:0,Sweden/4010751664/2021|EPI_ISL_1602794|2021-03-09:0,Sweden/3932362164/2021|EPI_ISL_1602140|2021-03-08:0)297979:1)297978:1,(Sweden/1957011289/2021|EPI_ISL_2205172|2021-03-29:1,(Sweden/36839392XXP/2021|EPI_ISL_2207607|2021-04-26:1,Sweden/SE00427733/2021|EPI_ISL_1902734|2021-04-14:0,Sweden/21-52895/2021|EPI_ISL_2278898|2021-04-13:0)297982:2)297981:1)297977:1,Netherlands/OV-RIVM-24514/2021|EPI_ISL_1597392|2021-03-22:1,(Sweden/4012444564/2021|EPI_ISL_1605780|2021-03-22:1,Sweden/4012447764/2021|EPI_ISL_1606910|2021-03-22:0,Sweden/10060714/2021|EPI_ISL_2033059|2021-04-21:1)297983:1,Sweden/4012398664/2021|EPI_ISL_1606558|2021-03-18:1,Sweden/2470331576/2021|EPI_ISL_1618043|2021-02-22:2,(((Germany/un-RKI-I-088134/2021|EPI_ISL_1724697|2021-04-13:0,Germany/un-RKI-I-079737/2021|EPI_ISL_1644485|2021-04-07:1)297986:1,Germany/un-RKI-I-129502/2021|EPI_ISL_2112715|2021-04-29:2,Germany/un-RKI-I-077331/2021|EPI_ISL_1642979|2021-04-08:0,Germany/un-RKI-I-088184/2021|EPI_ISL_1724744|2021-04-14:0,Germany/un-RKI-I-094738/2021|EPI_ISL_1729022|2021-04-14:0,Germany/un-RKI-I-087901/2021|EPI_ISL_1724490|2021-04-14:0,Germany/un-RKI-I-087897/2021|EPI_ISL_1724486|2021-04-14:0,Germany/un-RKI-I-088102/2021|EPI_ISL_1724668|2021-04-13:0,Germany/SN-RKI-I-097346/2021|EPI_ISL_1843685|2021-04-08:0,Germany/SN-RKI-I-100592/2021|EPI_ISL_1846285|2021-04-07:0,Germany/un-RKI-I-108133/2021|EPI_ISL_1851829|2021-04-20:0)297985:1,Germany/un-RKI-I-069809/2021|EPI_ISL_1573954|2021-03-30:0,Germany/un-RKI-I-080726/2021|EPI_ISL_1645239|2021-04-08:0)297984:1,(Germany/BB-RKI-I-078449/2021|EPI_ISL_1643715|2021-03-30:1,Sweden/3937362664/2021|EPI_ISL_1605026|2021-03-15:0,(CzechRepublic/192785-21cs/2021|EPI_ISL_1970583|2021-04-27:0,CzechRepublic/192325-21cs/2021|EPI_ISL_1970582|2021-04-26:2)297988:6,(Netherlands/NB-RIVM-31033/2021|EPI_ISL_2093734|2021-04-28:0,Netherlands/NB-MVD-CWGS2100722/2021|EPI_ISL_2029093|2021-04-22:1,Netherlands/NH-RIVM-32276/2021|EPI_ISL_2218413|2021-05-06:1,((Netherlands/ZH-RIVM-33697/2021|EPI_ISL_2303058|2021-05-12:0,Netherlands/ZH-RIVM-34199/2021|EPI_ISL_2303160|2021-05-03:1)297991:2,Netherlands/ZH-RIVM-33699/2021|EPI_ISL_2303059|2021-05-11:2,Netherlands/OV-RIVM-34593/2021|EPI_ISL_2303224|2021-05-14:0,Netherlands/UT-RIVM-34451/2021|EPI_ISL_2303203|2021-05-07:0)297990:1)297989:5,Germany/BE-RKI-I-129939/2021|EPI_ISL_2113043|2021-05-01:3)297987:1,(((Germany/TH-RKI-I-150655/2021|EPI_ISL_2262290|2021-05-03:1,Germany/un-RKI-I-145077/2021|EPI_ISL_2129359|2021-05-05:0,Germany/un-RKI-I-145059/2021|EPI_ISL_2129343|2021-05-05:0,Germany/un-RKI-I-145057/2021|EPI_ISL_2129341|2021-05-05:0,Germany/un-RKI-I-145054/2021|EPI_ISL_2129338|2021-05-05:0)297994:1,(Germany/un-RKI-I-125590/2021|EPI_ISL_2110368|2021-04-22:1,Germany/SN-RKI-I-087729/2021|EPI_ISL_1724352|2021-04-12:0,Germany/un-RKI-I-092998/2021|EPI_ISL_1727415|2021-04-12:0)297995:1)297993:1,Germany/SN-RKI-I-141666/2021|EPI_ISL_2125315|2021-04-29:2,Germany/SN-RKI-I-153392/2021|EPI_ISL_2264632|2021-05-13:1,Germany/BY-RKI-I-076911/2021|EPI_ISL_1642587|2021-03-30:0,Germany/un-RKI-I-095052/2021|EPI_ISL_1729306|2021-04-14:0,Germany/BY-RKI-I-070250/2021|EPI_ISL_1574371|2021-04-01:0,Germany/SN-RKI-I-100822/2021|EPI_ISL_1846399|2021-04-19:0,Germany/SN-RKI-I-133184/2021|EPI_ISL_2115529|2021-04-23:0)297992:1,(Germany/BW-RKI-I-023020/2021|EPI_ISL_1153186|2021-02-25:1,CzechRepublic/NRL_2117_21/2021|EPI_ISL_1261302|2021-02-02:1,Germany/BW-RKI-I-023031/2021|EPI_ISL_1153197|2021-02-25:1,CzechRepublic/NRL_2657_21/2021|EPI_ISL_1261337|2021-02-08:0,CzechRepublic/NRL_2654_21/2021|EPI_ISL_1261244|2021-02-09:0)297996:1,(Slovakia/UKBA-1104/2021|EPI_ISL_959645|2021-01-20:1,(Slovakia/UKBA-1640/2021|EPI_ISL_1239387|2021-02-19:0,(((Slovakia/UKBA-2404/2021|EPI_ISL_1492459|2021-03-23:0,Slovakia/UKBA-2413/2021|EPI_ISL_1492465|2021-03-24:0)298001:2,(Slovakia/UVZ_PL11_F5_8419/2021|EPI_ISL_1647636|2021-04-07:0,Slovakia/UVZ_PL11_F7_8435/2021|EPI_ISL_1647651|2021-04-07:0,Slovakia/UVZ_PL11_E5_8418/2021|EPI_ISL_1647635|2021-04-07:0,Slovakia/UVZ_PL11_G4_8412/2021|EPI_ISL_1647629|2021-04-06:0)298002:1,Slovakia/UKBA-2405/2021|EPI_ISL_1492460|2021-03-22:0,Slovakia/UVZ_PL11_H4_8413/2021|EPI_ISL_1647630|2021-04-06:0)298000:1,(Slovakia/UVZ_PL11_C2_8390/2021|EPI_ISL_1647611|2021-04-01:0,Slovakia/UKBA-2536/2021|EPI_ISL_1547859|2021-03-25:0)298003:2)297999:1)297998:1,((Slovakia/UVZ_PL12_E11_8363/2021|EPI_ISL_1647766|2021-04-06:0,Slovakia/UVZ_PL12_A6_8289/2021|EPI_ISL_1647722|2021-04-07:1)298005:2,Slovakia/UVZ_PL12_H9_8351/2021|EPI_ISL_1647753|2021-04-03:3,(Slovakia/UVZ_PL12_C7_8330/2021|EPI_ISL_1647732|2021-04-07:1,Slovakia/UVZ_PL12_D7_8331/2021|EPI_ISL_1647733|2021-04-07:0,Slovakia/UVZ_PL12_D1_8326/2021|EPI_ISL_1647685|2021-04-07:0)298006:1,(Slovakia/UKBA-2680/2021|EPI_ISL_1626776|2021-03-25:1,Slovakia/UKBA-2667/2021|EPI_ISL_1626767|2021-03-25:1,(Slovakia/UKBA-2606/2021|EPI_ISL_1626715|2021-03-31:1,Slovakia/UKBA-2630/2021|EPI_ISL_1626734|2021-03-31:0,Slovakia/UKBA-2666/2021|EPI_ISL_1626766|2021-03-31:0,Slovakia/UKBA-2618/2021|EPI_ISL_1626725|2021-03-31:0)298008:1,Slovakia/UKBA-2681/2021|EPI_ISL_1626777|2021-03-25:0,Slovakia/UKBA-2679/2021|EPI_ISL_1626775|2021-03-25:0,Slovakia/UKBA-2668/2021|EPI_ISL_1626768|2021-03-30:0,Slovakia/UKBA-2657/2021|EPI_ISL_1626757|2021-03-25:0,Slovakia/UKBA-2655/2021|EPI_ISL_1626755|2021-03-25:0,Slovakia/UKBA-2646/2021|EPI_ISL_1626748|2021-03-25:0,Slovakia/UKBA-2644/2021|EPI_ISL_1626746|2021-03-25:0,Slovakia/UKBA-2642/2021|EPI_ISL_1626745|2021-03-31:0,Slovakia/UKBA-2634/2021|EPI_ISL_1626738|2021-03-25:0,Slovakia/UKBA-2633/2021|EPI_ISL_1626737|2021-03-25:0,Slovakia/UKBA-2631/2021|EPI_ISL_1626735|2021-03-25:0,Slovakia/UKBA-2620/2021|EPI_ISL_1626727|2021-03-25:0,Slovakia/UKBA-2610/2021|EPI_ISL_1626719|2021-03-25:0,Slovakia/UKBA-2608/2021|EPI_ISL_1626717|2021-03-25:0,Slovakia/UKBA-2693/2021|EPI_ISL_1626785|2021-03-25:0,Slovakia/UKBA-2692/2021|EPI_ISL_1626784|2021-03-25:0,Slovakia/UKBA-2691/2021|EPI_ISL_1626783|2021-03-25:0)298007:3)298004:1)297997:1,(Germany/BE-RKI-I-081075/2021|EPI_ISL_1645559|2021-04-08:1,(Austria/CeMM6085/2021|EPI_ISL_1495854|2021-03-11:2,(Austria/CeMM5748/2021|EPI_ISL_1495694|2021-03-08:1,Germany/NW-RKI-I-044268/2021|EPI_ISL_1351484|2021-03-10:0)298011:2)298010:3,(Germany/RP-RKI-I-075691/2021|EPI_ISL_1641467|2021-04-05:3,Poland/PZH-GUM-0872/2021|EPI_ISL_2140398|2021-04-29:2,Poland/NIPH-NIH_ECDC-4205/2021|EPI_ISL_2161412|2021-04-13:3,Poland/PZH-UMB-1211/2021|EPI_ISL_2246948|2021-05-06:4,Poland/WGS-CoV-PZH-UMB-0042/2021|EPI_ISL_1589037|2021-03-13:0,Germany/NI-RKI-I-092846/2021|EPI_ISL_1727280|2021-04-12:0,Poland/WGS-CoV-PZH-UMB-0048/2021|EPI_ISL_1589043|2021-03-13:0,Germany/ST-MD2481/2021|EPI_ISL_1940801|2021-04-12:0,Germany/ST-MD2480/2021|EPI_ISL_1940800|2021-04-12:0,Germany/ST-MD2911/2021|EPI_ISL_1941159|2021-04-21:0)298012:1,Poland/PL_P2382/2021|EPI_ISL_1920332|2021-04-15:5,Poland/WGS-CoV-PZH-UMB-1007/2021|EPI_ISL_2003070|2021-04-16:1,(Poland/PZH-UMB-1027/2021|EPI_ISL_2025168|2021-04-21:0,Poland/PL_P602/2021|EPI_ISL_1410733|2021-03-12:1)298013:1,(Poland/NIPH-NIH_ECDC-3931/2021|EPI_ISL_1746813|2021-04-05:0,Poland/NIPH-NIH_ECDC-3915/2021|EPI_ISL_1746808|2021-04-09:0)298014:3,England/MILK-13F4133/2021|21-03-15:0,Poland/NIPH-NIH_ECDC-1619/2021|EPI_ISL_1538890|2021-03-08:0,Poland/PL_P607/2021|EPI_ISL_1410738|2021-03-12:0,Poland/PL_P656/2021|EPI_ISL_1402502|2021-02-24:0)298009:1,(CzechRepublic/NRL-3597-21/2021|EPI_ISL_1492186|2021-02-14:0,(((Germany/RP-RKI-I-020825/2021|EPI_ISL_1150988|2021-02-11:1,Germany/RP-RKI-I-020562/2021|EPI_ISL_1150725|2021-02-10:0)298018:1,Germany/TH-RKI-I-011908/2021|EPI_ISL_1142039|2021-01-27:0,Germany/RP-RKI-I-020953/2021|EPI_ISL_1151117|2021-02-12:0)298017:2,CzechRepublic/NRL_233/2021|EPI_ISL_850678|2021-01-04:0,(CzechRepublic/IAB20_016_partD_12/2021|EPI_ISL_1391281|2021-02-01:1,(CzechRepublic/NRL_4246/2021|EPI_ISL_1588473|2021-03-10:0,(CzechRepublic/NRL_4509/2021|EPI_ISL_1588476|2021-03-15:0,CzechRepublic/NRL_4532/2021|EPI_ISL_1588479|2021-03-12:0)298021:3)298020:1,CzechRepublic/IAB20_016_partD_91/2021|EPI_ISL_1391325|2021-02-02:0,CzechRepublic/IAB20_016_partD_74/2021|EPI_ISL_1391308|2021-01-28:0,CzechRepublic/IAB20_016_partD_10/2021|EPI_ISL_1391304|2021-02-02:0)298019:2,(CzechRepublic/NRL-3836-21/2021|EPI_ISL_1492291|2021-03-02:4,CzechRepublic/NRL-3624-21/2021|EPI_ISL_1492212|2021-02-27:0)298022:2,((CzechRepublic/IAB20_016_partD_21/2021|EPI_ISL_1391317|2021-02-01:1,CzechRepublic/UMTM209273/2021|EPI_ISL_2189567|2021-04-30:3)298024:1,CzechRepublic/NRL-3507-21/2021|EPI_ISL_1492137|2021-02-09:2)298023:1,(CzechRepublic/UKDD-U110091/2021|EPI_ISL_2228150|2021-03-03:2,CzechRepublic/KU2688/2021|EPI_ISL_1585247|2021-02-12:20)298025:2)298016:2,(Germany/BY-RKI-I-028402/2021|EPI_ISL_1211433|2021-01-28:1,CzechRepublic/NRL_2914_21/2021|EPI_ISL_1261185|2021-02-07:1,Switzerland/ZG-UHB-351434/2021|EPI_ISL_1388536|2021-01-19:5,(CzechRepublic/IAB20_016_partD_84/2021|EPI_ISL_1391328|2021-02-03:0,Germany/SN-RKI-I-038798/2021|EPI_ISL_1285159|2021-03-08:1,(CzechRepublic/184997/2021|EPI_ISL_1675614|2021-03-29:0,CzechRepublic/185008/2021|EPI_ISL_1675621|2021-03-29:0,CzechRepublic/184996/2021|EPI_ISL_1675612|2021-03-29:0,CzechRepublic/184994/2021|EPI_ISL_1675610|2021-03-29:0)298028:2)298027:1,CzechRepublic/NRL-3817/2021|EPI_ISL_1492273|2021-02-17:1,CzechRepublic/NRL_2812_21/2021|EPI_ISL_1321369|2021-02-10:2,((Germany/BY-RKI-I-032498/2021|EPI_ISL_1216681|2021-02-23:1,((Germany/BY-RKI-I-025463/2021|EPI_ISL_1155637|2021-02-17:1,Germany/BY-RKI-I-025701/2021|EPI_ISL_1155884|2021-02-17:1,Germany/BY-RKI-I-027195/2021|EPI_ISL_1157419|2021-02-24:2,((Germany/BY-RKI-I-046742/2021|EPI_ISL_1354166|2021-03-04:1,Germany/BY-RKI-I-036297/2021|EPI_ISL_1282144|2021-03-03:0,Germany/BY-RKI-I-036459/2021|EPI_ISL_1282306|2021-03-03:0,Germany/BY-RKI-I-036223/2021|EPI_ISL_1282070|2021-03-03:0,Germany/BY-RKI-I-036209/2021|EPI_ISL_1282056|2021-03-03:0)298034:1,(Germany/BY-RKI-I-055499/2021|EPI_ISL_1439080|2021-03-20:0,Germany/BW-RKI-I-043379/2021|EPI_ISL_1350567|2021-03-12:1)298035:2,Germany/BY-RKI-I-034939/2021|EPI_ISL_1280773|2021-02-16:0,Germany/BE-RKI-I-034924/2021|EPI_ISL_1280758|2021-02-17:0,Germany/BY-RKI-I-039174/2021|EPI_ISL_1285535|2021-02-25:0)298033:1,Germany/BY-RKI-I-025716/2021|EPI_ISL_1155899|2021-02-17:1,Germany/BY-RKI-I-027962/2021|EPI_ISL_1210993|2021-02-16:3,Germany/BY-RKI-I-025521/2021|EPI_ISL_1155695|2021-02-17:0,Germany/BY-RKI-I-031256/2021|EPI_ISL_1215255|2021-02-26:0,Germany/BY-RKI-I-025477/2021|EPI_ISL_1155651|2021-02-17:0,Germany/BY-RKI-I-027283/2021|EPI_ISL_1157598|2021-02-24:0,Germany/BY-RKI-I-025529/2021|EPI_ISL_1155705|2021-02-17:0,Germany/BY-RKI-I-027204/2021|EPI_ISL_1157440|2021-02-24:0,Germany/BY-RKI-I-027189/2021|EPI_ISL_1157409|2021-02-24:0)298032:1,Germany/BY-RKI-I-027406/2021|EPI_ISL_1157721|2021-02-24:1,(Germany/BY-RKI-I-022873/2021|EPI_ISL_1153039|2021-02-15:2,(Germany/BY-RKI-I-020921/2021|EPI_ISL_1151085|2021-02-10:1,Germany/BY-RKI-I-021361/2021|EPI_ISL_1151526|2021-02-11:0)298037:1,Germany/BY-RKI-I-020897/2021|EPI_ISL_1151061|2021-02-11:1,(Germany/BY-RKI-I-022424/2021|EPI_ISL_1152590|2021-02-03:0,Germany/BY-RKI-I-022442/2021|EPI_ISL_1152608|2021-02-01:0)298038:1,Germany/BY-RKI-I-021203/2021|EPI_ISL_1151367|2021-02-10:0,Germany/BY-RKI-I-021200/2021|EPI_ISL_1151364|2021-02-12:0,Germany/BY-RKI-I-020948/2021|EPI_ISL_1151112|2021-02-08:0,Germany/BY-RKI-I-022947/2021|EPI_ISL_1153113|2021-02-02:0)298036:1,(Germany/BY-RKI-I-021202/2021|EPI_ISL_1151366|2021-02-12:1,(Germany/BY-RKI-I-034921/2021|EPI_ISL_1280755|2021-02-17:2,Germany/BY-RKI-I-020195/2021|EPI_ISL_1150358|2021-02-13:2,Germany/BY-RKI-I-063183/2021|EPI_ISL_1568399|2021-03-26:4,Germany/BY-RKI-I-063246/2021|EPI_ISL_1568462|2021-03-26:7,Germany/BY-RKI-I-077602/2021|EPI_ISL_1643219|2021-03-31:3,(Germany/un-RKI-I-100221/2021|EPI_ISL_1845955|2021-04-05:1,Germany/BY-RKI-I-098729/2021|EPI_ISL_1844593|2021-04-18:0,Germany/un-RKI-I-125943/2021|EPI_ISL_2110664|2021-04-12:0)298041:3,(Sweden/SE00367831/2021|EPI_ISL_1607112|2021-03-22:0,Sweden/SE00364150/2021|EPI_ISL_1604770|2021-03-19:0)298042:1,(Germany/MV-RKI-I-123496/2021|EPI_ISL_2108509|2021-03-09:0,Germany/MV-RKI-I-123572/2021|EPI_ISL_2108579|2021-03-12:0)298043:1,Germany/BY-RKI-I-034919/2021|EPI_ISL_1280753|2021-02-17:0,Germany/BY-RKI-I-063239/2021|EPI_ISL_1568456|2021-03-26:0,Germany/BY-RKI-I-049728/2021|EPI_ISL_1357154|2021-03-04:0,Germany/BY-RKI-I-043763/2021|EPI_ISL_1350951|2021-03-12:0)298040:1,(Germany/BY-RKI-I-022766/2021|EPI_ISL_1152932|2021-02-16:3,Germany/BY-RKI-I-020970/2021|EPI_ISL_1151134|2021-02-08:0)298044:1,Germany/BY-RKI-I-020866/2021|EPI_ISL_1151029|2021-02-09:1,Germany/BY-RKI-I-027893/2021|EPI_ISL_1210924|2021-02-19:1,Germany/BY-RKI-I-043618/2021|EPI_ISL_1350806|2021-03-12:1,(Germany/BY-RKI-I-027997/2021|EPI_ISL_1211028|2021-02-15:0,Germany/BY-RKI-I-021014/2021|EPI_ISL_1151178|2021-02-11:0)298045:1,(Germany/BY-RKI-I-027808/2021|EPI_ISL_1210839|2021-02-20:0,Germany/BY-RKI-I-023454/2021|EPI_ISL_1153621|2021-02-16:0)298046:1,Germany/BY-RKI-I-022554/2021|EPI_ISL_1152720|2021-02-15:0,Italy/TAA-IGA-1900536772/2021|EPI_ISL_1489778|2021-03-15:0,Germany/BY-RKI-I-027873/2021|EPI_ISL_1210904|2021-02-19:0,Germany/BY-RKI-I-027865/2021|EPI_ISL_1210896|2021-02-18:0,Germany/BY-RKI-I-020546/2021|EPI_ISL_1150709|2021-02-09:0,Germany/BY-RKI-I-025526/2021|EPI_ISL_1155700|2021-02-18:0,Germany/BY-RKI-I-020966/2021|EPI_ISL_1151130|2021-02-08:0,Germany/BY-RKI-I-020958/2021|EPI_ISL_1151122|2021-02-11:0,Germany/BY-RKI-I-027429/2021|EPI_ISL_1157744|2021-02-24:0)298039:1,Germany/BY-RKI-I-018720/2021|EPI_ISL_1148882|2021-02-06:1,(Germany/BY-RKI-I-022541/2021|EPI_ISL_1152707|2021-02-12:0,Germany/BY-RKI-I-023418/2021|EPI_ISL_1153585|2021-02-16:0,Germany/BY-RKI-I-018728/2021|EPI_ISL_1148890|2021-02-08:0)298047:1,Germany/BY-RKI-I-025514/2021|EPI_ISL_1155688|2021-02-11:0,Germany/BY-RKI-I-021541/2021|EPI_ISL_1151706|2021-02-12:0,Germany/BY-RKI-I-021067/2021|EPI_ISL_1151231|2021-02-11:0)298031:1,Germany/BY-RKI-I-083997/2021|EPI_ISL_1721432|2021-04-07:2,(CzechRepublic/NRL_5451_21/2021|EPI_ISL_2002128|2021-03-25:3,CzechRepublic/NRL_5456_21/2021|EPI_ISL_2002133|2021-03-25:4,((Germany/un-RKI-I-080894/2021|EPI_ISL_1645389|2021-04-08:2,Germany/BY-RKI-I-063306/2021|EPI_ISL_1568519|2021-03-29:0,Germany/un-RKI-I-095070/2021|EPI_ISL_1729321|2021-04-13:0,Germany/un-RKI-I-081304/2021|EPI_ISL_1645862|2021-04-09:0,Germany/BY-RKI-I-063168/2021|EPI_ISL_1568385|2021-03-26:0,Germany/un-RKI-I-104764/2021|EPI_ISL_1849286|2021-04-23:0,Germany/un-RKI-I-137279/2021|EPI_ISL_2120931|2021-04-29:0,Germany/SN-RKI-I-141884/2021|EPI_ISL_2125615|2021-04-26:0)298050:1,(Germany/TH-RKI-I-037147/2021|EPI_ISL_1282994|2021-03-07:0,Germany/TH-RKI-I-044548/2021|EPI_ISL_1351903|2021-03-15:0)298051:1)298049:1)298048:1,Germany/NW-RKI-I-145019/2021|EPI_ISL_2129304|2021-05-01:2,(Germany/BY-RKI-I-036235/2021|EPI_ISL_1282082|2021-02-27:0,Germany/BY-RKI-I-022433/2021|EPI_ISL_1152599|2021-02-02:0)298052:1,(Germany/BY-RKI-I-065324/2021|EPI_ISL_1570428|2021-02-11:0,Germany/BY-RKI-I-065332/2021|EPI_ISL_1570436|2021-02-11:0,Germany/BY-RKI-I-065316/2021|EPI_ISL_1570421|2021-02-08:0,Germany/BY-RKI-I-065357/2021|EPI_ISL_1570458|2021-02-08:0)298053:2,Germany/BY-RKI-I-015067/2021|EPI_ISL_1145205|2021-02-04:0,Germany/BY-RKI-I-064349/2021|EPI_ISL_1569510|2021-03-24:0,Germany/BY-RKI-I-018186/2021|EPI_ISL_1148348|2021-02-03:0)298030:1,(Germany/BY-RKI-I-018296/2021|EPI_ISL_1148458|2021-02-09:0,(Germany/SH-RKI-I-028769/2021|EPI_ISL_1211882|2021-02-18:0,Germany/BY-RKI-I-072469/2021|EPI_ISL_1639264|2021-04-04:1,Germany/BY-RKI-I-033112/2021|EPI_ISL_1217353|2021-02-24:1)298055:1,Germany/BY-RKI-I-012527/2021|EPI_ISL_1142660|2021-01-29:1)298054:1)298029:1,CzechRepublic/NRL-4272/2021|EPI_ISL_1492354|2021-02-26:1,((CzechRepublic/185012/2021|EPI_ISL_1675627|2021-03-29:1,CzechRepublic/UMTM209658/2021|EPI_ISL_2189544|2021-04-30:5,CzechRepublic/UMTM209654/2021|EPI_ISL_2189541|2021-04-30:0,CzechRepublic/UMTM209657/2021|EPI_ISL_2189543|2021-04-30:0,CzechRepublic/UMTM209299/2021|EPI_ISL_2189531|2021-04-30:0,CzechRepublic/UMTM209647/2021|EPI_ISL_2189539|2021-04-30:0)298057:1,(CzechRepublic/NRL-4056/2021|EPI_ISL_1498830|2021-03-08:0,CzechRepublic/NRL-4090/2021|EPI_ISL_1498835|2021-03-07:0)298058:1)298056:1,(Japan/IC-1032/2021|EPI_ISL_1927108|2021-04-15:1,Japan/IC-1031/2021|EPI_ISL_1927107|2021-04-15:3)298059:3,CzechRepublic/NRL_5163_21/2021|EPI_ISL_2002079|2021-02-22:2,(CzechRepublic/MOTOL-V2102-3562/2021|EPI_ISL_1540512|2021-02-11:3,Belgium/UZA-UA-47930309/2021|EPI_ISL_2047694|2021-04-28:0,Belgium/UZA-UA-347688906/2021|EPI_ISL_2047683|2021-04-29:0)298060:1,(France/OCC-CHU-TLS-210651228601/2021|EPI_ISL_2311361|2021-03-06:1,CzechRepublic/NRL_5022/2021|EPI_ISL_1588552|2021-03-16:1)298061:2,Switzerland/VS-ETHZ-451122/2021|OU008451.1|2021-01-11:0,CzechRepublic/NRL_2832_21/2021|EPI_ISL_2002070|2021-02-11:0,CzechRepublic/NRL-1173/2021|EPI_ISL_1510321|2021-01-22:0,CzechRepublic/NRL-4318/2021|EPI_ISL_1492397|2021-02-20:0,Switzerland/VS-ETHZ-471094/2021|OU008515.1|2021-01-27:0)298026:1,(CzechRepublic/NRL_2121R_21/2021|EPI_ISL_1261203|2021-02-03:1,CzechRepublic/NRL_235/2021|EPI_ISL_850680|2021-01-04:0,CzechRepublic/IAB20_016_partD_36/2021|EPI_ISL_1391291|2021-02-03:1)298062:1,CzechRepublic/IAB20_016_partD_04/2021|EPI_ISL_1391341|2021-02-03:5,(England/ALDP-1518489/2021|2021-04-16:1,England/CAMC-14C9C44/2021|21-04-03:0)298063:4)298015:1,((CzechRepublic/NRL-4626/2021|EPI_ISL_1498878|2021-03-11:0,(CzechRepublic/NRL_5452_21/2021|EPI_ISL_2002129|2021-03-25:2,CzechRepublic/NRL_5038/2021|EPI_ISL_1588568|2021-03-18:1)298066:1)298065:1,((Germany/SN-RKI-I-073958/2021|EPI_ISL_1640318|2021-04-04:1,Germany/SN-RKI-I-057275/2021|EPI_ISL_1440979|2021-03-16:0,Germany/SN-RKI-I-072286/2021|EPI_ISL_1639110|2021-03-24:1,Germany/SN-RKI-I-104439/2021|EPI_ISL_1848930|2021-04-15:2)298068:2,Germany/SN-RKI-I-038414/2021|EPI_ISL_1284775|2021-03-02:0,Germany/SN-RKI-I-063870/2021|EPI_ISL_1569067|2021-03-17:0)298067:2,((Germany/un-RKI-I-125973/2021|EPI_ISL_2110691|2021-04-12:1,Germany/un-RKI-I-125968/2021|EPI_ISL_2110686|2021-04-12:0,Germany/un-RKI-I-126008/2021|EPI_ISL_2110724|2021-04-12:0)298070:1,Germany/NW-RKI-I-128183/2021|EPI_ISL_2111782|2021-04-27:3,Germany/un-RKI-I-060164/2021|EPI_ISL_1565692|2021-03-25:0,Germany/TH-RKI-I-057712/2021|EPI_ISL_1441416|2021-03-23:0)298069:2,CzechRepublic/LV13150/2021|EPI_ISL_1585255|2021-02-14:2,CzechRepublic/7541-21cs/2021|EPI_ISL_1970585|2021-04-24:3)298064:1,(Slovakia/UKBA-2376/2021|EPI_ISL_1492557|2021-03-25:2,((Germany/ST-RKI-I-020355/2021|EPI_ISL_1150518|2021-02-16:1,Germany/ST-RKI-I-020363/2021|EPI_ISL_1150526|2021-02-16:0)298073:4,(((Germany/ST-MD1095/2021|EPI_ISL_1279789|2021-03-04:1,Germany/ST-MD1091/2021|EPI_ISL_1279786|2021-03-04:1,(Germany/NI-RKI-I-077011/2021|EPI_ISL_1642681|2021-04-02:1,Germany/ST-MD1559/2021|EPI_ISL_1361881|2021-03-17:0,Germany/ST-MD1735/2020|EPI_ISL_1670069|2021-03-22:0,Germany/ST-MD1732/2020|EPI_ISL_1670067|2021-03-22:0,Germany/ST-MD1563/2021|EPI_ISL_1361884|2021-03-17:0)298077:3,Germany/ST-MD1965/2020|EPI_ISL_1670235|2021-03-26:3,Germany/ST-MD1216/2021|EPI_ISL_1361669|2021-03-09:0,Germany/ST-MD1225/2021|EPI_ISL_1361671|2021-03-09:0,Germany/ST-MD1125/2021|EPI_ISL_1279795|2021-03-05:0,Germany/ST-MD1117/2021|EPI_ISL_1279793|2021-03-05:0,Germany/ST-MD1093/2021|EPI_ISL_1279787|2021-03-04:0,Germany/ST-MD909/2021|EPI_ISL_1279758|2021-02-26:0,Germany/ST-MD908/2021|EPI_ISL_1279757|2021-02-26:0,Germany/ST-MD878/2021|EPI_ISL_1279747|2021-02-24:0,Germany/ST-MD1515/2021|EPI_ISL_1361852|2021-03-15:0)298076:1,(Germany/ST-MD1289/2021|EPI_ISL_1361699|2021-03-09:1,Germany/ST-MD1098/2021|EPI_ISL_1279790|2021-03-04:1,Germany/ST-MD1951/2020|EPI_ISL_1670223|2021-03-26:1,(Germany/ST-MD2955/2021|EPI_ISL_1941194|2021-04-22:2,Germany/MV-RKI-I-138661/2021|EPI_ISL_2123403|2021-04-30:2,(Germany/ST-MD3603/2021|EPI_ISL_2285561|2021-05-10:0,(Germany/ST-MD3435/2021|EPI_ISL_2285441|2021-05-05:1,Germany/NI-RKI-I-141648/2021|EPI_ISL_2125298|2021-04-30:0)298081:1,Germany/ST-MD3728/2021|EPI_ISL_2285647|2021-05-14:1)298080:1,(Germany/ST-MD3599/2021|EPI_ISL_2285557|2021-05-10:1,Germany/ST-MD3623/2021|EPI_ISL_2285578|2021-05-10:2,Germany/ST-MD3428/2021|EPI_ISL_2285435|2021-05-05:0)298082:1,(Germany/ST-MD3432/2021|EPI_ISL_2285438|2021-05-05:0,Germany/ST-MD3359/2021|EPI_ISL_2285384|2021-05-03:0)298083:1,Germany/ST-MD2352/2020|EPI_ISL_1670506|2021-04-08:0,Germany/NI-RKI-I-149193/2021|EPI_ISL_2260890|2021-05-07:0,Germany/ST-MD1455/2021|EPI_ISL_1361812|2021-03-12:0,Germany/ST-MD1843/2020|EPI_ISL_1670151|2021-03-24:0,Germany/ST-MD2435/2021|EPI_ISL_1940761|2021-04-12:0,Germany/ST-MD2445/2021|EPI_ISL_1940769|2021-04-12:0,Germany/ST-MD2634/2021|EPI_ISL_1940919|2021-04-15:0,Germany/ST-MD3143/2021|EPI_ISL_1941359|2021-04-28:0,Germany/ST-MD3139/2021|EPI_ISL_1941357|2021-04-28:0,Germany/ST-MD3144/2021|EPI_ISL_1941360|2021-04-28:0,Germany/ST-MD3251/2021|EPI_ISL_1941442|2021-04-30:0,Germany/ST-MD3253/2021|EPI_ISL_1941445|2021-04-30:0,Germany/ST-MD2953/2021|EPI_ISL_1941192|2021-04-22:0,Germany/ST-MD2580/2021|EPI_ISL_1940871|2021-04-14:0,Germany/MV-RKI-I-124635/2021|EPI_ISL_2109493|2021-04-22:0,Germany/BB-RKI-I-138660/2021|EPI_ISL_2123402|2021-04-23:0,Germany/MV-RKI-I-138683/2021|EPI_ISL_2123418|2021-04-27:0,Germany/ST-MD3548/2021|EPI_ISL_2285521|2021-05-07:0)298079:1,Germany/ST-MD2636/2021|EPI_ISL_1940921|2021-04-15:1,Germany/ST-MD2684/2021|EPI_ISL_1940958|2021-04-16:1,Germany/ST-MD3255/2021|EPI_ISL_1941447|2021-04-30:1,Germany/ST-MD3007/2021|EPI_ISL_1941243|2021-04-23:1,Germany/ST-MD1214/2021|EPI_ISL_1361668|2021-03-09:0,Germany/ST-MD1625/2021|EPI_ISL_1361928|2021-03-18:0,Germany/ST-MD1018/2021|EPI_ISL_1279780|2021-03-03:0,Germany/ST-MD1013/2021|EPI_ISL_1279776|2021-03-03:0,Germany/ST-MD958/2021|EPI_ISL_1279767|2021-03-01:0,Germany/ST-MD919/2021|EPI_ISL_1279762|2021-02-26:0,Germany/ST-MD887/2021|EPI_ISL_1279752|2021-02-24:0,Germany/ST-MD886/2021|EPI_ISL_1279751|2021-02-24:0,Germany/ST-MD1560/2021|EPI_ISL_1361882|2021-03-17:0)298078:1,Germany/ST-MD1126/2021|EPI_ISL_1279796|2021-03-05:2,Germany/ST-MD1015/2021|EPI_ISL_1279778|2021-03-03:1,(Germany/BB-RKI-I-042040/2021|EPI_ISL_1349228|2021-03-10:2,(Germany/HB-RKI-I-137176/2021|EPI_ISL_2120676|2021-04-19:0,Germany/BB-RKI-I-087864/2021|EPI_ISL_1724461|2021-04-08:0)298085:2,Germany/BB-RKI-I-036916/2021|EPI_ISL_1282763|2021-03-05:0,Germany/BE-ChVir-LB-210319-5088/2021|EPI_ISL_1986471|2021-03-14:0,Germany/BB-RKI-I-042039/2021|EPI_ISL_1349227|2021-03-10:0)298084:1,Germany/BB-RKI-I-038810/2021|EPI_ISL_1285171|2021-03-08:4,Germany/ST-MD916/2021|EPI_ISL_1279760|2021-02-26:1,Germany/ST-MD1352/2021|EPI_ISL_1361748|2021-03-10:1,Germany/ST-MD1524/2021|EPI_ISL_1361859|2021-03-15:1,Germany/ST-MD1520/2021|EPI_ISL_1361855|2021-03-15:1,Germany/BB-RKI-I-068670/2021|EPI_ISL_1573076|2021-04-04:3,(Germany/BB-RKI-I-065696/2021|EPI_ISL_1570776|2021-03-25:0,Germany/BB-RKI-I-049836/2021|EPI_ISL_1357262|2021-03-15:2,Germany/BE-RKI-I-071491/2021|EPI_ISL_1638473|2021-03-28:2)298086:1,Germany/ST-MD1802/2020|EPI_ISL_1670118|2021-03-23:1,Germany/ST-MD1658/2020|EPI_ISL_1670015|2021-03-19:1,(Germany/ST-MD2073/2020|EPI_ISL_1670309|2021-03-30:0,Germany/ST-MD1954/2020|EPI_ISL_1670226|2021-03-26:0,Germany/ST-MD1842/2020|EPI_ISL_1670150|2021-03-24:0,Germany/ST-MD1800/2020|EPI_ISL_1670116|2021-03-23:0,Germany/ST-MD1660/2020|EPI_ISL_1670017|2021-03-19:0)298087:1,(Germany/ST-MD1801/2020|EPI_ISL_1670117|2021-03-23:0,Germany/ST-MD1844/2020|EPI_ISL_1670152|2021-03-24:0)298088:2,Germany/HH-RKI-I-032116/2021|EPI_ISL_1216231|2021-02-26:0,Germany/ST-MD1969/2020|EPI_ISL_1670239|2021-03-26:0,Germany/ST-MD1953/2020|EPI_ISL_1670225|2021-03-26:0,Germany/ST-MD2136/2020|EPI_ISL_1670349|2021-03-31:0,Germany/ST-MD1845/2020|EPI_ISL_1670153|2021-03-24:0,Germany/ST-MD1744/2020|EPI_ISL_1670078|2021-03-22:0,Germany/un-RKI-I-065914/2021|EPI_ISL_1571004|2021-03-29:0,Germany/BB-RKI-I-065712/2021|EPI_ISL_1570792|2021-03-24:0,Germany/BB-RKI-I-036907/2021|EPI_ISL_1282754|2021-03-04:0,Germany/ST-MD956/2021|EPI_ISL_1279625|2021-03-01:0,Germany/ST-MD883/2021|EPI_ISL_1279615|2021-02-24:0,Germany/ST-MD1094/2021|EPI_ISL_1279788|2021-03-04:0,Germany/ST-MD1019/2021|EPI_ISL_1279781|2021-03-03:0,Germany/ST-MD1017/2021|EPI_ISL_1279779|2021-03-03:0,Germany/ST-MD891/2021|EPI_ISL_1279755|2021-02-24:0,Germany/ST-MD890/2021|EPI_ISL_1279754|2021-02-24:0,Germany/BB-RKI-I-038812/2021|EPI_ISL_1285173|2021-03-08:0,Germany/ST-MD959/2021|EPI_ISL_1279768|2021-03-01:0,Germany/ST-MD957/2021|EPI_ISL_1279766|2021-03-01:0,Germany/ST-MD921/2021|EPI_ISL_1279764|2021-02-26:0,Germany/ST-MD920/2021|EPI_ISL_1279763|2021-02-26:0,Germany/ST-MD914/2021|EPI_ISL_1279759|2021-02-26:0,Germany/ST-MD889/2021|EPI_ISL_1279753|2021-02-24:0,Germany/ST-MD885/2021|EPI_ISL_1279750|2021-02-24:0,Germany/ST-MD884/2021|EPI_ISL_1279749|2021-02-24:0,Germany/ST-MD1557/2021|EPI_ISL_1361879|2021-03-17:0)298075:1,Germany/ST-MD749/2021|EPI_ISL_1034816|2021-02-12:0,Germany/ST-MD796/2021|EPI_ISL_1279800|2021-02-17:0)298074:1,(Germany/SN-RKI-I-037291/2021|EPI_ISL_1283139|2021-03-04:4,Germany/SN-RKI-I-033079/2021|EPI_ISL_1217320|2021-02-22:3)298089:1,Germany/ST-MD1548/2021|EPI_ISL_1361871|2021-03-15:2,Slovakia/UKBA-2756/2021|EPI_ISL_1797854|2021-04-10:3,Germany/ST-MD739/2021|EPI_ISL_1034815|2021-02-12:0,Germany/ST-MD1055/2021|EPI_ISL_1279783|2021:0,Germany/ST-MD871/2021|EPI_ISL_1279746|2021-02-22:0,Germany/ST-MD857/2021|EPI_ISL_1279742|2021-02-19:0,Germany/ST-MD849/2021|EPI_ISL_1279741|2021-02-19:0,Germany/ST-MD847/2021|EPI_ISL_1279740|2021-02-19:0,Germany/ST-MD799/2021|EPI_ISL_1279737|2021-02-17:0,Slovakia/UKBA-1651/2021|EPI_ISL_1239374|2021-02-22:0,Germany/ST-MD761/2021|EPI_ISL_1034817|2021-02-16:0)298072:3)298071:1,Austria/CeMM5819/2021|EPI_ISL_1583356|2021-03-09:3,CzechRepublic/NRL_3307_21/2021|EPI_ISL_1321392|2021-02-25:2,Germany/BY-RKI-I-013823/2021|EPI_ISL_1143959|2021-01-13:1,Germany/BY-RKI-I-023122/2021|EPI_ISL_1153289|2021-02-16:1,Italy/ABR-IZSGC-160481/2021|EPI_ISL_1403560|2021-03-16:1,Italy/ABR-IZSGC-68399/2021|EPI_ISL_965273|2021-02-04:1,Slovakia/UKBA-1888/2021|EPI_ISL_1234452|2021-03-03:3,((CzechRepublic/NRL_2170_21/2021|EPI_ISL_1261309|2021-02-05:2,Germany/SN-RKI-I-021843/2021|EPI_ISL_1152008|2021-02-02:0)298091:1,Poland/NIPH-NIH_ECDC-1608/2021|EPI_ISL_1538884|2021-03-09:1,((Germany/SN-RKI-I-033031/2021|EPI_ISL_1217272|2021-02-22:2,CzechRepublic/NRL_2677_21/2021|EPI_ISL_1261345|2021-02-13:0,CzechRepublic/NRL_2184_21/2021|EPI_ISL_1261213|2021-02-08:0)298093:1,CzechRepublic/NRL_2678_21/2021|EPI_ISL_1261252|2021-02-12:0)298092:2,CzechRepublic/NRL-3632-21/2021|EPI_ISL_1492220|2021-02-26:2,(Germany/un-RKI-I-139252/2021|EPI_ISL_2123816|2021-05-03:2,Germany/NW-RKI-I-145879/2021|EPI_ISL_2130092|2021-05-08:0,Germany/NW-RKI-I-152707/2021|EPI_ISL_2263983|2021-05-13:0,Germany/BW-RKI-I-150149/2021|EPI_ISL_2261798|2021-04-26:0,Germany/NW-RKI-I-145867/2021|EPI_ISL_2130082|2021-05-11:0,Germany/un-RKI-I-132835/2021|EPI_ISL_2115238|2021-05-03:0,Germany/NW-RKI-I-146147/2021|EPI_ISL_2130340|2021-05-08:0,Germany/NW-RKI-I-142573/2021|EPI_ISL_2126658|2021-05-07:0,Germany/un-RKI-I-138020/2021|EPI_ISL_2122706|2021-05-03:0)298094:4)298090:1,(((Germany/NI-RKI-I-053243/2021|EPI_ISL_1436697|2021-03-16:2,Lithuania/S21D809/2021|EPI_ISL_1758139|2021-03-31:1,Germany/NW-RKI-I-099655/2021|EPI_ISL_1845444|2021-04-22:1,Germany/un-RKI-I-105063/2021|EPI_ISL_1849588|2021-03-30:2,Germany/NI-RKI-I-102291/2021|EPI_ISL_1847639|2021-04-14:1,(Lithuania/NMVRI76399/2021|EPI_ISL_1911489|2021-04-10:0,Lithuania/S21D1264/2021|EPI_ISL_1908541|2021-04-12:1)298098:1,(Lithuania/LTU000_KNS_ANT_04_21_99/2021|EPI_ISL_1960152|2021-04-16:1,Lithuania/LTU000_KNS_ANT_04_21_139/2021|EPI_ISL_1960565|2021-04-18:1)298099:1,Lithuania/LTU000_NMRVI_93750/2021|EPI_ISL_2082310|2021-04-25:1,((Germany/SN-RKI-I-141350/2021|EPI_ISL_2125061|2021-05-06:1,(Germany/MV-RKI-I-155647/2021|EPI_ISL_2266160|2021-05-10:3,Germany/un-RKI-I-139262/2021|EPI_ISL_2123826|2021-05-03:0)298102:1,Switzerland/SG-CLM-9067/2021|EPI_ISL_1546138|2021-04-05:0,Germany/SN-RKI-I-148526/2021|EPI_ISL_2260303|2021-05-01:0,Germany/SN-RKI-I-148583/2021|EPI_ISL_2260355|2021-05-06:0)298101:1,(Germany/SN-RKI-I-149063/2021|EPI_ISL_2260778|2021-05-05:1,Germany/NW-RKI-I-145983/2021|EPI_ISL_2130186|2021-05-06:0,Germany/NW-RKI-I-156156/2021|EPI_ISL_2266636|2021-05-12:0,Germany/NW-RKI-I-142493/2021|EPI_ISL_2126500|2021-05-07:0)298103:1,Germany/BW-RKI-I-157113/2021|EPI_ISL_2267510|2021-05-14:2,(Germany/SN-RKI-I-137371/2021|EPI_ISL_2121173|2021-04-20:0,Germany/un-RKI-I-146489/2021|EPI_ISL_2130663|2021-05-05:0)298104:1)298100:1,Lithuania/S21D45/2021|EPI_ISL_1510492|2021-03-21:0,Lithuania/S21D1070/2021|EPI_ISL_1756707|2021-04-09:0,Lithuania/S21D09/2021|EPI_ISL_1510487|2021-03-21:0,Lithuania/LTU000_KNS_ANT_04_21_66/2021|EPI_ISL_1960564|2021-04-14:0)298097:1,Germany/NI-RKI-I-053325/2021|EPI_ISL_1436779|2021-03-16:1,Germany/NW-RKI-I-074542/2021|EPI_ISL_1640741|2021-04-13:2,Germany/HH-RKI-I-095915/2021|EPI_ISL_1842899|2021-04-09:1,(Germany/ST-RKI-I-106285/2021|EPI_ISL_1850597|2021-04-25:1,Germany/NI-RKI-I-141602/2021|EPI_ISL_2125258|2021-04-30:1,(Germany/ST-RKI-I-149848/2021|EPI_ISL_2261509|2021-05-07:0,Germany/ST-RKI-I-149876/2021|EPI_ISL_2261536|2021-05-07:0)298106:1,Germany/ST-MD2426/2021|EPI_ISL_1940753|2021-04-09:0,Germany/ST-RKI-I-124069/2021|EPI_ISL_2108996|2021-04-26:0,Germany/ST-RKI-I-149874/2021|EPI_ISL_2261534|2021-05-04:0,Germany/ST-MD2640/2021|EPI_ISL_1940924|2021-04-15:0,Germany/ST-MD2631/2021|EPI_ISL_1940916|2021-04-15:0,Germany/SN-RKI-I-124021/2021|EPI_ISL_2108957|2021-04-13:0,Germany/SN-RKI-I-123738/2021|EPI_ISL_2108725|2021-04-19:0,Germany/ST-RKI-I-124068/2021|EPI_ISL_2108995|2021-04-26:0,Germany/SN-RKI-I-123840/2021|EPI_ISL_2108812|2021-04-12:0,Germany/ST-MD3409/2021|EPI_ISL_2285421|2021-05-04:0)298105:1,(Germany/NW-RKI-I-133880/2021|EPI_ISL_2116130|2021-04-21:1,Lithuania/LTU000_KUL5132270/2021|EPI_ISL_1960579|2021-04-15:0)298107:1,Poland/PZH-UMB-1184/2021|EPI_ISL_2246923|2021-05-05:1,(Germany/NI-RKI-I-146526/2021|EPI_ISL_2130698|2021-05-10:0,Germany/NI-RKI-I-146452/2021|EPI_ISL_2130627|2021-05-10:0)298108:3,Germany/NI-RKI-I-053219/2021|EPI_ISL_1436672|2021-03-16:0,Germany/NI-RKI-I-147773/2021|EPI_ISL_2259727|2021-05-06:0,Germany/HH-RKI-I-149032/2021|EPI_ISL_2260750|2021-05-07:0,Germany/NI-RKI-I-147777/2021|EPI_ISL_2259732|2021-05-04:0,Germany/NI-RKI-I-147641/2021|EPI_ISL_2259599|2021-04-21:0,Lithuania/S21D1359/2021|EPI_ISL_1908624|2021-04-12:0,Germany/NW-RKI-I-082851/2021|EPI_ISL_1720458|2021-04-10:0,Lithuania/S21D378/2021|EPI_ISL_1585791|2021-03-26:0,Germany/HB-RKI-I-064301/2021|EPI_ISL_1569467|2021-03-25:0,Germany/NW-RKI-I-057176/2021|EPI_ISL_1440880|2021-03-21:0,Germany/NI-RKI-I-102070/2021|EPI_ISL_1847442|2021-04-15:0,Germany/NI-RKI-I-108825/2021|EPI_ISL_1852460|2021-04-12:0,Lithuania/LTU000_BM_29BM/2021|EPI_ISL_2082358|2021-04-20:0,Lithuania/KUL005127557/2021|EPI_ISL_2095887|2021-04-09:0)298096:1,(CzechRepublic/NRL-3664-21/2021|EPI_ISL_1492251|2021-02-22:1,Slovakia/CeMM4280/2021|EPI_ISL_1495193|2021-02-04:1,(Germany/ST-RKI-I-059699/2021|EPI_ISL_1564867|2021-03-26:1,Germany/ST-RKI-I-124062/2021|EPI_ISL_2108990|2021-04-12:3,Germany/ST-RKI-I-124072/2021|EPI_ISL_2108999|2021-04-10:3,Germany/ST-RKI-I-124088/2021|EPI_ISL_2109010|2021-04-12:1,Germany/ST-RKI-I-053212/2021|EPI_ISL_1436659|2021-03-21:0,Germany/ST-RKI-I-124094/2021|EPI_ISL_2109016|2021-04-09:0,Germany/ST-MD2387/2020|EPI_ISL_1670530|2021-04-09:0,Germany/ST-MD2376/2020|EPI_ISL_1670525|2021-04-09:0)298110:2)298109:1,((Italy/ABR-IZSGC-188388/2021|EPI_ISL_1580578|2021-03-29:1,Italy/ABR-IZSGC-190395/2021|EPI_ISL_1580555|2021-03-30:1,(Italy/ABR-IZSGC-192744/2021|EPI_ISL_1578032|2021-03-31:0,Italy/ABR-IZSGC-227871/2021|EPI_ISL_1851405|2021-04-20:1,(Italy/ABR-IZSGC-228067/2021|EPI_ISL_1785131|2021-04-19:0,(Italy/ABR-IZSGC-230413/2021|EPI_ISL_1917516|2021-04-21:0,(Italy/ABR-IZSGC-241404/2021|EPI_ISL_2001357|2021-04-27:1,Italy/ABR-IZSGC-241445/2021|EPI_ISL_2001361|2021-04-27:0,Italy/ABR-IZSGC-235140/2021|EPI_ISL_1917517|2021-04-23:0,Italy/ABR-IZSGC-241107/2021|EPI_ISL_2001351|2021-04-27:0)298116:1)298115:1)298114:2)298113:1,Italy/ABR-IZSGC-223805/2021|EPI_ISL_1841162|2021-04-16:1,((Italy/ABR-IZSGC-259830/2021|EPI_ISL_2131436|2021-05-07:1,Italy/ABR-IZSGC-257898/2021|EPI_ISL_2131419|2021-05-06:0)298118:2,Italy/ABR-IZSGC-229591/2021|EPI_ISL_1841158|2021-04-21:0,Italy/ABR-IZSGC-236974/2021|EPI_ISL_1841159|2021-04-24:0,Italy/ABR-IZSGC-251534/2021|EPI_ISL_2235331|2021-05-03:0)298117:1,Italy/ABR-IZSGC-256338/2021|EPI_ISL_2131399|2021-05-05:1,Italy/ABR-IZSGC-179186/2021|EPI_ISL_1502531|2021-03-24:0,Italy/ABR-IZSGC-219477/2021|EPI_ISL_1785200|2021-04-15:0,Italy/ABR-IZSGC-212176/2021|EPI_ISL_1707616|2021-04-12:0,Italy/ABR-IZSGC-203182/2021|EPI_ISL_1647112|2021-04-07:0,Italy/ABR-IZSGC-188566/2021|EPI_ISL_1580579|2021-03-29:0,Italy/ABR-IZSGC-181122/2021|EPI_ISL_1577929|2021-03-25:0,Italy/ABR-IZSGC-183864/2021|EPI_ISL_1580528|2021-03-26:0,Italy/ABR-IZSGC-183693/2021|EPI_ISL_1580508|2021-03-26:0,Italy/ABR-IZSGC-195228/2021|EPI_ISL_1580606|2021-04-01:0,Italy/ABR-IZSGC-168604/2021|EPI_ISL_1403559|2021-03-19:0)298112:1,Italy/ABR-IZSGC-201888/2021|EPI_ISL_1647091|2021-04-06:1,Italy/ABR-IZSGC-213937/2021|EPI_ISL_1707664|2021-04-13:2,(Italy/ABR-IZSGC-224156/2021|EPI_ISL_1841160|2021-04-17:1,Italy/ABR-IZSGC-216533/2021|EPI_ISL_1785178|2021-04-14:0,Italy/ABR-IZSGC-249107/2021|EPI_ISL_2001425|2021-04-30:0,Italy/ABR-IZSGC-221884/2021|EPI_ISL_1841161|2021-04-16:0)298119:1,(Italy/ABR-IZSGC-251858/2021|EPI_ISL_2235334|2021-05-03:0,Italy/ABR-IZSGC-248570/2021|EPI_ISL_2001418|2021-04-30:0)298120:1,Italy/ABR-IZSGC-153089/2021|EPI_ISL_1336943|2021-03-12:0,Italy/ABR-IZSGC-215690/2021|EPI_ISL_1785172|2021-04-14:0,Italy/ABR-IZSGC-203831/2021|EPI_ISL_1647118|2021-04-06:0,Italy/ABR-IZSGC-183721/2021|EPI_ISL_1580509|2021-03-26:0)298111:2,(Germany/BY-RKI-I-020663/2021|EPI_ISL_1150826|2021-02-10:1,Germany/BY-RKI-I-021578/2021|EPI_ISL_1151743|2021-02-12:1,Germany/BY-RKI-I-025516/2021|EPI_ISL_1155690|2021-02-18:1,Germany/BY-RKI-I-020851/2021|EPI_ISL_1151014|2021-02-10:1,(Germany/TH-RKI-I-011875/2021|EPI_ISL_1142006|2021-01-29:1,Germany/BY-RKI-I-021323/2021|EPI_ISL_1151488|2021-02-11:0,Germany/BY-RKI-I-022942/2021|EPI_ISL_1153108|2021-02-02:0)298122:1,Germany/BY-RKI-I-020637/2021|EPI_ISL_1150800|2021-02-09:1,(Germany/BY-RKI-I-020670/2021|EPI_ISL_1150833|2021-02-10:1,Germany/BY-RKI-I-027509/2021|EPI_ISL_1157824|2021-02-24:0,Germany/BY-RKI-I-021175/2021|EPI_ISL_1151339|2021-02-04:0)298123:1,((Germany/BY-RKI-I-021583/2021|EPI_ISL_1151748|2021-02-12:0,(Germany/BY-RKI-I-025456/2021|EPI_ISL_1155630|2021-02-18:3,Germany/BY-RKI-I-021593/2021|EPI_ISL_1151758|2021-02-12:0)298126:3,Germany/BY-RKI-I-027923/2021|EPI_ISL_1210954|2021-02-17:1)298125:1,Germany/BY-RKI-I-021444/2021|EPI_ISL_1151609|2021-02-15:2,Germany/BY-RKI-I-021197/2021|EPI_ISL_1151361|2021-02-11:2,Germany/BY-RKI-I-021409/2021|EPI_ISL_1151574|2021-02-15:2,Germany/BY-RKI-I-024143/2021|EPI_ISL_1154313|2021-02-15:0,Germany/BY-RKI-I-021055/2021|EPI_ISL_1151219|2021-02-08:0)298124:2,(Germany/BW-RKI-I-020987/2021|EPI_ISL_1151151|2021-02-13:1,(Germany/SN-RKI-I-038642/2021|EPI_ISL_1285003|2021-03-03:2,Germany/BW-RKI-I-017209/2021|EPI_ISL_1147371|2021-02-11:0)298128:1,Germany/BY-RKI-I-022879/2021|EPI_ISL_1153045|2021-02-15:1,(Germany/BW-RKI-I-027978/2021|EPI_ISL_1211009|2021-02-18:0,Germany/BW-RKI-I-027257/2021|EPI_ISL_1157554|2021-02-24:0)298129:1,Germany/BW-RKI-I-021230/2021|EPI_ISL_1151394|2021-02-12:0,Germany/BW-RKI-I-027835/2021|EPI_ISL_1210866|2021-02-18:0,Germany/BW-RKI-I-020902/2021|EPI_ISL_1151066|2021-02-13:0,Germany/BW-RKI-I-021191/2021|EPI_ISL_1151355|2021-02-12:0,Germany/BW-RKI-I-022887/2021|EPI_ISL_1153053|2021-02-16:0,Germany/BW-RKI-I-020910/2021|EPI_ISL_1151074|2021-02-13:0)298127:2,Germany/BY-RKI-I-020573/2021|EPI_ISL_1150736|2021-02-10:1,Germany/BY-RKI-I-021121/2021|EPI_ISL_1151285|2021-02-11:1,Germany/TH-RKI-I-027193/2021|EPI_ISL_1157414|2021-02-22:1,(Germany/BY-RKI-I-027994/2021|EPI_ISL_1211025|2021-02-18:1,Germany/BY-RKI-I-027511/2021|EPI_ISL_1157826|2021-02-24:0)298130:1,Germany/BY-RKI-I-027919/2021|EPI_ISL_1210950|2021-02-18:1,Germany/BY-RKI-I-027871/2021|EPI_ISL_1210902|2021-02-18:1,Germany/un-RKI-I-037851/2021|EPI_ISL_1283913|2021-03-05:1,(Austria/SKV-38/2021|EPI_ISL_1490807|2021-03:0,(Austria/NeukirchenAltmuenster-11/2021|EPI_ISL_1164612|2021-02-17:0,AUT/2021009110/2021|MW672359.1|21-02:0)298132:1)298131:1,Italy/TAA-IGA-1900540953/2021|EPI_ISL_1489802|2021-03-19:1,(Germany/BW-RKI-I-025472/2021|EPI_ISL_1155646|2021-02-18:2,Germany/BW-RKI-I-025713/2021|EPI_ISL_1155896|2021-02-18:0,Germany/BW-RKI-I-043262/2021|EPI_ISL_1350450|2021-03-12:3)298133:2,(Germany/BY-RKI-I-025553/2021|EPI_ISL_1155735|2021-02-16:1,(Germany/BW-RKI-I-024213/2021|EPI_ISL_1154385|2021-02-15:1,(Germany/BE-RKI-I-071322/2021|EPI_ISL_1638325|2021-03-29:1,Germany/BE-RKI-I-124384/2021|EPI_ISL_2109276|2021-04-13:1)298136:4,Germany/BW-RKI-I-024123/2021|EPI_ISL_1154293|2021-02-15:0,Germany/BW-RKI-I-024137/2021|EPI_ISL_1154307|2021-02-15:0)298135:1,(Germany/un-RKI-I-068000/2021|EPI_ISL_1572379|2021-03-17:1,Germany/BW-RKI-I-048902/2021|EPI_ISL_1356328|2021-03-08:0)298137:2)298134:1,Germany/BY-RKI-I-022480/2021|EPI_ISL_1152646|2021-02-11:5,Germany/TH-RKI-I-039653/2021|EPI_ISL_1286014|2021-03-10:1,Germany/TH-RKI-I-043450/2021|EPI_ISL_1350638|2021-03-11:1,(BosniaandHerzegovina/KCUS1Z-2287/2021|EPI_ISL_1300655|2021-03-04:2,BosniaandHerzegovina/KCUS28628/2021|EPI_ISL_1240075|2021-03-08:2)298138:1,((Germany/BY-RKI-I-025531/2021|EPI_ISL_1155710|2021-02-19:0,Germany/BY-RKI-I-025523/2021|EPI_ISL_1155697|2021-02-19:0)298140:1,Germany/BY-RKI-I-020898/2021|EPI_ISL_1151062|2021-02-11:0,Germany/BY-RKI-I-021553/2021|EPI_ISL_1151718|2021-02-15:0,Germany/BY-RKI-I-022571/2021|EPI_ISL_1152737|2021-02-15:0,Germany/BY-RKI-I-023417/2021|EPI_ISL_1153584|2021-02-15:0)298139:1,(Germany/BY-RKI-I-023439/2021|EPI_ISL_1153606|2021-02-16:1,Germany/BY-RKI-I-025450/2021|EPI_ISL_1155624|2021-02-17:1,(Germany/BY-RKI-I-022869/2021|EPI_ISL_1153035|2021-02-16:0,(((Germany/BY-RKI-I-034922/2021|EPI_ISL_1280756|2021-02-19:0,Germany/BY-RKI-I-052941/2021|EPI_ISL_1436369|2021-03-17:0,Germany/SN-RKI-I-026135/2021|EPI_ISL_1156320|2021-02-18:0)298145:1,Germany/BY-RKI-I-025496/2021|EPI_ISL_1155670|2021-02-16:0,Germany/BY-RKI-I-025705/2021|EPI_ISL_1155888|2021-02-16:0)298144:1,Germany/BY-RKI-I-025562/2021|EPI_ISL_1155745|2021-02-18:0,Germany/BY-RKI-I-031259/2021|EPI_ISL_1215260|2021-02-26:0)298143:1,Germany/BY-RKI-I-025403/2021|EPI_ISL_1155577|2021-02-19:1)298142:1,(Germany/BY-RKI-I-022738/2021|EPI_ISL_1152904|2021-02-16:0,Germany/BY-RKI-I-022836/2021|EPI_ISL_1153002|2021-02-16:0,Germany/BY-RKI-I-025533/2021|EPI_ISL_1155715|2021-02-16:0)298146:1,Germany/BY-RKI-I-023458/2021|EPI_ISL_1153625|2021-02-16:0,Germany/BY-RKI-I-028036/2021|EPI_ISL_1211067|2021-02-17:0,Germany/BY-RKI-I-027914/2021|EPI_ISL_1210945|2021-02-17:0,Germany/BY-RKI-I-027900/2021|EPI_ISL_1210931|2021-02-19:0,Germany/BY-RKI-I-027874/2021|EPI_ISL_1210905|2021-02-18:0,Germany/BY-RKI-I-025462/2021|EPI_ISL_1155636|2021-02-17:0,Germany/BY-RKI-I-025449/2021|EPI_ISL_1155623|2021-02-17:0,Germany/BY-RKI-I-022852/2021|EPI_ISL_1153018|2021-02-16:0,Germany/BY-RKI-I-022841/2021|EPI_ISL_1153007|2021-02-16:0,Germany/BY-RKI-I-022751/2021|EPI_ISL_1152917|2021-02-16:0,Germany/BY-RKI-I-023378/2021|EPI_ISL_1153545|2021-02-16:0,Germany/BY-RKI-I-025538/2021|EPI_ISL_1155720|2021-02-17:0)298141:1,((Germany/BY-RKI-I-020614/2021|EPI_ISL_1150777|2021-02-10:0,(Germany/BY-RKI-I-023420/2021|EPI_ISL_1153587|2021-02-16:1,Germany/BY-RKI-I-021021/2021|EPI_ISL_1151185|2021-02-11:0,Germany/BY-RKI-I-020678/2021|EPI_ISL_1150841|2021-02-09:0,Germany/BY-RKI-I-022690/2021|EPI_ISL_1152856|2021-02-15:0)298149:3,(Germany/BY-RKI-I-017981/2021|EPI_ISL_1148143|2021-01-25:0,Germany/BY-RKI-I-017985/2021|EPI_ISL_1148147|2021-01-25:0,Germany/BY-RKI-I-017992/2021|EPI_ISL_1148154|2021-01-25:0,Germany/BY-RKI-I-017951/2021|EPI_ISL_1148113|2021-01-25:0)298150:1)298148:1,((((Germany/TH-RKI-I-011854/2021|EPI_ISL_1141985|2021-01-29:0,Germany/BY-RKI-I-021605/2021|EPI_ISL_1151770|2021-02-11:3,Germany/BY-RKI-I-018102/2021|EPI_ISL_1148264|2021-02-01:2)298154:2,(Germany/TH-RKI-I-015310/2021|EPI_ISL_1145472|2021-01-28:2,Germany/BY-RKI-I-022603/2021|EPI_ISL_1152769|2021-02-11:0,Germany/TH-RKI-I-015535/2021|EPI_ISL_1145697|2021-01-28:0)298155:1,Germany/BY-RKI-I-022860/2021|EPI_ISL_1153026|2021-02-16:1,Germany/BY-RKI-I-021491/2021|EPI_ISL_1151656|2021-02-12:1,(Germany/SN-RKI-I-019925/2021|EPI_ISL_1150087|2021-02-10:0,Germany/SN-RKI-I-015022/2021|EPI_ISL_1145160|2021-01-27:0,Germany/SN-RKI-I-014875/2021|EPI_ISL_1145013|2021-01-27:0,Germany/BY-RKI-I-017993/2021|EPI_ISL_1148155|2021-01-26:0)298156:2,Germany/TH-RKI-I-015679/2021|EPI_ISL_1145841|2021-01-28:0,Germany/BY-RKI-I-020636/2021|EPI_ISL_1150799|2021-02-08:0,Germany/BY-RKI-I-020570/2021|EPI_ISL_1150733|2021-02-10:0,Germany/TH-RKI-I-015577/2021|EPI_ISL_1145739|2021-01-28:0)298153:1,((Germany/TH-RKI-I-017585/2021|EPI_ISL_1147747|2021-02-09:1,Germany/BY-RKI-I-025661/2021|EPI_ISL_1155844|2021-02-19:5,Germany/TH-RKI-I-017583/2021|EPI_ISL_1147745|2021-02-09:0,Germany/BY-RKI-I-034916/2021|EPI_ISL_1280750|2021-02-18:0)298158:1,Germany/BY-RKI-I-027336/2021|EPI_ISL_1157651|2021-02-24:0,Germany/BY-RKI-I-027785/2021|EPI_ISL_1210816|2021-02-19:0,Germany/BY-RKI-I-025666/2021|EPI_ISL_1155849|2021-02-19:0,Germany/BY-RKI-I-027226/2021|EPI_ISL_1157485|2021-02-24:0)298157:3,(Germany/BE-RKI-I-027252/2021|EPI_ISL_1157542|2021-02-24:0,(Germany/BW-RKI-I-050482/2021|EPI_ISL_1432690|2021-03-15:1,Germany/BW-RKI-I-030024/2021|EPI_ISL_1213212|2021-02-22:0,(Germany/SN-RKI-I-072260/2021|EPI_ISL_1639088|2021-03-22:3,(Germany/ST-RKI-I-092802/2021|EPI_ISL_1727237|2021-04-15:3,Germany/HE-RKI-I-067236/2021|EPI_ISL_1572023|2021-03-26:1)298162:1,Germany/NW-RKI-I-086914/2021|EPI_ISL_1723750|2021-04-13:1,(Germany/SN-RKI-I-097379/2021|EPI_ISL_1843714|2021-04-09:2,Germany/un-RKI-I-105680/2021|EPI_ISL_1850331|2021-04-22:1,Germany/HE-RKI-I-096866/2021|EPI_ISL_1843295|2021-04-14:1,((Germany/MV-RKI-I-138332/2021|EPI_ISL_2123112|2021-04-19:3,(Germany/NW-RKI-I-156704/2021|EPI_ISL_2267132|2021-05-15:1,Germany/RP-RKI-I-157343/2021|EPI_ISL_2267719|2021-05-15:0,Germany/HE-RKI-I-133681/2021|EPI_ISL_2115966|2021-04-27:0,Germany/NW-RKI-I-156193/2021|EPI_ISL_2266670|2021-05-15:0)298166:1,Germany/un-RKI-I-143188/2021|EPI_ISL_2127754|2021-04-22:0,Germany/MV-RKI-I-123558/2021|EPI_ISL_2108565|2021-04-15:0,Germany/MV-RKI-I-123674/2021|EPI_ISL_2108669|2021-04-15:0)298165:1,Germany/MV-RKI-I-123671/2021|EPI_ISL_2108666|2021-04-15:0)298164:1,Germany/SN-RKI-I-141851/2021|EPI_ISL_2125546|2021-04-27:1,Germany/BY-RKI-I-157320/2021|EPI_ISL_2267696|2021-05-15:2,Germany/BW-RKI-I-153952/2021|EPI_ISL_2265212|2021-05-11:1,Germany/NW-RKI-I-128330/2021|EPI_ISL_2111919|2021-04-27:1,Germany/un-RKI-I-125982/2021|EPI_ISL_2110699|2021-04-12:2,(Germany/HE-RKI-I-103816/2021|EPI_ISL_1848395|2021-04-21:0,Germany/HE-RKI-I-122785/2021|EPI_ISL_2108310|2021-04-22:0)298167:3,Germany/NW-RKI-I-091284/2021|EPI_ISL_1726287|2021-04-16:0,Germany/HE-RKI-I-096901/2021|EPI_ISL_1843327|2021-04-14:0,Germany/NW-RKI-I-099403/2021|EPI_ISL_1845208|2021-04-22:0,Germany/SN-RKI-I-137712/2021|EPI_ISL_2121953|2021-04-22:0)298163:1,Germany/un-RKI-I-143249/2021|EPI_ISL_2127879|2021-04-27:5,Germany/NW-RKI-I-145845/2021|EPI_ISL_2130060|2021-05-11:3,(Germany/un-RKI-I-144400/2021|EPI_ISL_2128737|2021-04-12:0,((Germany/HE-RKI-I-148140/2021|EPI_ISL_2259935|2021-05-08:2,(Germany/SN-RKI-I-154386/2021|EPI_ISL_2265599|2021-05-06:1,Germany/HE-RKI-I-126948/2021|EPI_ISL_2111132|2021-04-22:0)298171:1)298170:1,Germany/HE-ChVir-LB-210409-20320/2021|EPI_ISL_1905180|2021-04-06:0,Germany/un-RKI-I-144360/2021|EPI_ISL_2128697|2021-04-24:0)298169:1)298168:1,Germany/HE-RKI-I-068978/2021|EPI_ISL_1573242|2021-03-24:0,Germany/NW-RKI-I-086973/2021|EPI_ISL_1723804|2021-04-13:0,Germany/un-RKI-I-122681/2021|EPI_ISL_2108227|2021-04-12:0,Germany/un-RKI-I-122499/2021|EPI_ISL_2108056|2021-04-12:0,Germany/un-RKI-I-122713/2021|EPI_ISL_2108258|2021-04-14:0,Germany/un-RKI-I-122571/2021|EPI_ISL_2108121|2021-04-14:0,Germany/un-RKI-I-122563/2021|EPI_ISL_2108114|2021-04-14:0,Germany/un-RKI-I-131737/2021|EPI_ISL_2114696|2021-04-12:0,Germany/un-RKI-I-131645/2021|EPI_ISL_2114607|2021-04-16:0)298161:1)298160:1,(Germany/BY-RKI-I-055665/2021|EPI_ISL_1439246|2021-03-20:1,(Germany/BY-RKI-I-095800/2021|EPI_ISL_1842806|2021-04-08:3,Germany/BY-RKI-I-095898/2021|EPI_ISL_1842886|2021-04-08:0,Germany/BY-RKI-I-097158/2021|EPI_ISL_1843523|2021-04-10:0)298173:2,Germany/SN-RKI-I-026175/2021|EPI_ISL_1156360|2021-02-18:0,Germany/BY-RKI-I-071255/2021|EPI_ISL_1638270|2021-03-31:0,Germany/BY-RKI-I-055671/2021|EPI_ISL_1439252|2021-03-20:0,Germany/SN-RKI-I-032359/2021|EPI_ISL_1216542|2021-02-24:0,Germany/SN-RKI-I-026006/2021|EPI_ISL_1156190|2021-02-17:0)298172:1,Germany/BY-RKI-I-025704/2021|EPI_ISL_1155887|2021-02-19:1,(Germany/BY-RKI-I-025415/2021|EPI_ISL_1155589|2021-02-22:0,Germany/BY-RKI-I-027290/2021|EPI_ISL_1157605|2021-02-24:0)298174:1)298159:2,Germany/TH-RKI-I-011887/2021|EPI_ISL_1142018|2021-01-29:0,(Germany/BY-RKI-I-090203/2021|EPI_ISL_1725452|2021-03-04:0,Germany/SN-RKI-I-063816/2021|EPI_ISL_1569016|2021-03-17:1)298175:4)298152:1,(Germany/BY-RKI-I-020611/2021|EPI_ISL_1150774|2021-02-09:2,(Germany/BY-RKI-I-025628/2021|EPI_ISL_1155811|2021-02-19:0,Germany/BY-RKI-I-028015/2021|EPI_ISL_1211046|2021-02-19:0,Germany/BY-RKI-I-021558/2021|EPI_ISL_1151723|2021-02-12:0)298177:1,Germany/BY-RKI-I-020650/2021|EPI_ISL_1150813|2021-02-09:0,Germany/BY-RKI-I-022796/2021|EPI_ISL_1152962|2021-02-15:0)298176:1,(Germany/BY-RKI-I-020965/2021|EPI_ISL_1151129|2021-02-12:1,Germany/SN-RKI-I-032421/2021|EPI_ISL_1216604|2021-02-24:2,Germany/BY-RKI-I-021213/2021|EPI_ISL_1151377|2021-02-12:0,Germany/BY-RKI-I-020905/2021|EPI_ISL_1151069|2021-02-10:0,Germany/BY-RKI-I-020761/2021|EPI_ISL_1150924|2021-02-09:0,Germany/BY-RKI-I-021144/2021|EPI_ISL_1151308|2021-02-12:0)298178:2)298151:2)298147:1,((Germany/BW-RKI-I-044695/2021|EPI_ISL_1352118|2021-03-11:2,Germany/BW-RKI-I-048638/2021|EPI_ISL_1356064|2021-03-15:2,(Germany/BW-RKI-I-020608/2021|EPI_ISL_1150771|2021-02-11:0,Germany/BW-RKI-I-025513/2021|EPI_ISL_1155687|2021-02-19:0)298181:2,Germany/BW-RKI-I-020664/2021|EPI_ISL_1150827|2021-02-10:0,Germany/BW-RKI-I-041044/2021|EPI_ISL_1348091|2021-03-08:0,Germany/BW-RKI-I-039634/2021|EPI_ISL_1285995|2021-03-06:0,Germany/BW-RKI-I-037978/2021|EPI_ISL_1284229|2021-03-09:0)298180:1,Germany/BY-RKI-I-022550/2021|EPI_ISL_1152716|2021-02-09:1,Germany/BY-RKI-I-023408/2021|EPI_ISL_1153575|2021-02-16:1,Germany/BY-RKI-I-023396/2021|EPI_ISL_1153563|2021-02-16:1,Germany/BY-RKI-I-025401/2021|EPI_ISL_1155575|2021-02-16:1,Germany/BY-RKI-I-020967/2021|EPI_ISL_1151131|2021-02-09:1,Germany/BY-RKI-I-020758/2021|EPI_ISL_1150921|2021-02-08:1,Germany/BY-RKI-I-022735/2021|EPI_ISL_1152901|2021-02-15:3,Germany/BY-RKI-I-022915/2021|EPI_ISL_1153081|2021-02-15:1,((Germany/SN-RKI-I-030286/2021|EPI_ISL_1213671|2021-02-23:2,((Germany/SN-RKI-I-064596/2021|EPI_ISL_1569909|2021-03-29:1,Germany/SN-RKI-I-065793/2021|EPI_ISL_1570858|2021-03-26:2,Germany/SN-RKI-I-063019/2021|EPI_ISL_1568236|2021-03-24:1,Germany/SN-RKI-I-071339/2021|EPI_ISL_1638339|2021-04-01:1,Germany/un-RKI-I-092564/2021|EPI_ISL_1727064|2021-04-17:1,(Germany/ST-RKI-I-092801/2021|EPI_ISL_1727236|2021-04-15:3,Germany/SN-RKI-I-076569/2021|EPI_ISL_1642291|2021-04-02:0)298186:2,(Germany/SN-RKI-I-087705/2021|EPI_ISL_1724329|2021-04-12:1,Germany/SN-RKI-I-108384/2021|EPI_ISL_1852057|2021-04-22:0,(Germany/SN-RKI-I-141284/2021|EPI_ISL_2125019|2021-04-29:0,Germany/SN-RKI-I-108850/2021|EPI_ISL_1852484|2021-04-22:0,Germany/SN-RKI-I-141354/2021|EPI_ISL_2125063|2021-05-06:0)298188:1,(Germany/SN-RKI-I-157587/2021|EPI_ISL_2267928|2021-05-17:0,Germany/SN-RKI-I-151802/2021|EPI_ISL_2263163|2021-05-11:0)298189:2)298187:1,(Denmark/DCGC-78802/2021|EPI_ISL_1887443|2021-04-19:0,(Denmark/DCGC-99498/2021|EPI_ISL_2297524|2021-05-10:1,Denmark/DCGC-87597/2021|EPI_ISL_2023782|2021-05-03:0,Denmark/DCGC-90902/2021|EPI_ISL_2027175|2021-04-26:0,Denmark/DCGC-88374/2021|EPI_ISL_2024588|2021-04-26:0)298191:1)298190:1,Germany/SN-RKI-I-157562/2021|EPI_ISL_2267912|2021-05-14:3,Germany/SN-RKI-I-157550/2021|EPI_ISL_2267905|2021-05-15:5,(Germany/SN-RKI-I-153373/2021|EPI_ISL_2264619|2021-05-13:3,Germany/BE-RKI-I-066108/2021|EPI_ISL_1571135|2021-03-27:0)298192:1,((Germany/ST-MD3695/2021|EPI_ISL_2285616|2021-05-12:0,Germany/ST-MD3767/2021|EPI_ISL_2285679|2021-05-17:1,(Germany/ST-MD3766/2021|EPI_ISL_2285678|2021-05-17:0,Germany/ST-MD3696/2021|EPI_ISL_2285617|2021-05-12:0)298195:1)298194:1,Germany/ST-MD3666/2021|EPI_ISL_2285607|2021-05-12:1,Germany/ST-MD3611/2021|EPI_ISL_2285568|2021-05-10:0,Germany/ST-MD3612/2021|EPI_ISL_2285569|2021-05-10:0)298193:1,(Germany/SN-RKI-I-064601/2021|EPI_ISL_1569914|2021-03-29:0,Germany/SN-RKI-I-064609/2021|EPI_ISL_1569919|2021-03-29:0)298196:1,Germany/BB-RKI-I-038808/2021|EPI_ISL_1285169|2021-03-09:0,Germany/SN-RKI-I-093189/2021|EPI_ISL_1727581|2021-04-15:0,Germany/SN-RKI-I-064661/2021|EPI_ISL_1569965|2021-03-29:0,Germany/SN-RKI-I-059134/2021|EPI_ISL_1563797|2021-03-17:0,Germany/SN-RKI-I-059128/2021|EPI_ISL_1563791|2021-03-12:0,Germany/SN-RKI-I-059100/2021|EPI_ISL_1563764|2021-03-11:0,Germany/SN-RKI-I-059142/2021|EPI_ISL_1563805|2021-03-20:0,Germany/SN-RKI-I-051595/2021|EPI_ISL_1434477|2021-03-18:0,Germany/BB-RKI-I-042050/2021|EPI_ISL_1349238|2021-03-12:0,Germany/BE-IMB16651/2021|EPI_ISL_1833954|2021-03-15:0)298185:1,Germany/SN-RKI-I-069899/2021|EPI_ISL_1574039|2021-03-29:1,Germany/un-RKI-I-080864/2021|EPI_ISL_1645362|2021-04-06:3,(Germany/SN-RKI-I-071797/2021|EPI_ISL_1638688|2021-03-26:1,Germany/TH-RKI-I-058965/2021|EPI_ISL_1442833|2021-03-24:0,Germany/SN-RKI-I-107680/2021|EPI_ISL_1851423|2021-04-22:1,Germany/SN-RKI-I-107681/2021|EPI_ISL_1851424|2021-04-23:1)298197:1,Germany/un-RKI-I-069636/2021|EPI_ISL_1573780|2021-03-31:6,Germany/SN-RKI-I-100867/2021|EPI_ISL_1846439|2021-04-19:2,(Germany/ST-RKI-I-106213/2021|EPI_ISL_1850526|2021-04-23:1,Germany/ST-RKI-I-106166/2021|EPI_ISL_1850470|2021-04-25:1,Germany/ST-RKI-I-133571/2021|EPI_ISL_2115867|2021-04-30:1,Germany/ST-MD3455/2021|EPI_ISL_2285458|2021-05-05:1,Germany/ST-MD3521/2021|EPI_ISL_2285505|2021-05-06:1,Germany/ST-MD3086/2021|EPI_ISL_1941306|2021-04-26:0,Germany/ST-MD3084/2021|EPI_ISL_1941304|2021-04-26:0,Germany/ST-MD3083/2021|EPI_ISL_1941303|2021-04-26:0,Germany/ST-MD3349/2021|EPI_ISL_2285379|2021-05-03:0,Germany/ST-MD3574/2021|EPI_ISL_2285543|2021-05-07:0,Germany/ST-MD3417/2021|EPI_ISL_2285428|2021-05-04:0,Germany/ST-MD3498/2021|EPI_ISL_2285495|2021-05-06:0,Germany/ST-MD3772/2021|EPI_ISL_2285681|2021-05-17:0,Germany/ST-MD3520/2021|EPI_ISL_2285504|2021-05-06:0)298198:1,Germany/un-RKI-I-101413/2021|EPI_ISL_1846939|2021-04-15:1,Germany/SN-RKI-I-097946/2021|EPI_ISL_1844255|2021-04-06:2,Germany/ST-MD2482/2021|EPI_ISL_1940802|2021-04-13:1,((Germany/ST-RKI-I-155841/2021|EPI_ISL_2266343|2021-05-15:0,Germany/ST-RKI-I-155685/2021|EPI_ISL_2266194|2021-05-15:0)298200:2,Germany/ST-RKI-I-155560/2021|EPI_ISL_2266096|2021-05-09:0,Germany/ST-MD3248/2021|EPI_ISL_1941440|2021-04-30:0,Germany/ST-MD3188/2021|EPI_ISL_1941395|2021-04-28:0)298199:2,Lithuania/LTU000_REZUS_A27_04_25/2021|EPI_ISL_2082385|2021-04-25:1,Germany/BY-RKI-I-139026/2021|EPI_ISL_2123722|2021-05-04:2,Germany/SN-RKI-I-132808/2021|EPI_ISL_2115211|2021-05-03:1,Germany/SN-RKI-I-138066/2021|EPI_ISL_2122802|2021-05-03:1,Germany/NW-RKI-I-145952/2021|EPI_ISL_2130159|2021-05-08:1,(Germany/SN-RKI-I-150724/2021|EPI_ISL_2262337|2021-05-10:0,Germany/SN-RKI-I-100845/2021|EPI_ISL_1846421|2021-04-19:1)298201:1,Germany/BY-RKI-I-150851/2021|EPI_ISL_2262428|2021-05-10:2,Germany/SN-RKI-I-124508/2021|EPI_ISL_2109385|2021-04-26:2,(Germany/SN-RKI-I-061860/2021|EPI_ISL_1567307|2021-03-28:0,Germany/SN-RKI-I-061850/2021|EPI_ISL_1567298|2021-03-27:0,Germany/SN-RKI-I-066010/2021|EPI_ISL_1571094|2021-03-29:0)298202:1,(Germany/SN-RKI-I-100809/2021|EPI_ISL_1846387|2021-04-19:0,Switzerland/BE-IFIK-1169-3147/2021|EPI_ISL_2153446|2021-05-07:0,Germany/SN-RKI-I-100826/2021|EPI_ISL_1846403|2021-04-19:0)298203:1,(Germany/un-RKI-I-106229/2021|EPI_ISL_1850544|2021-04-22:0,Germany/SN-RKI-I-087736/2021|EPI_ISL_1724359|2021-04-12:0)298204:2,Germany/un-RKI-I-033962/2021|EPI_ISL_1218275|2021-03-03:0,Germany/un-RKI-I-081063/2021|EPI_ISL_1645547|2021-04-09:0,Germany/un-RKI-I-079668/2021|EPI_ISL_1644420|2021-04-07:0,Germany/SN-RKI-I-076856/2021|EPI_ISL_1642541|2021-04-01:0,Germany/un-RKI-I-067120/2021|EPI_ISL_1571916|2021-03-29:0,Germany/un-RKI-I-059988/2021|EPI_ISL_1565534|2021-03-23:0,Germany/SN-RKI-I-064007/2021|EPI_ISL_1569199|2021-03-19:0,Germany/SN-RKI-I-052848/2021|EPI_ISL_1436263|2021-03-13:0,Germany/SN-RKI-I-052678/2021|EPI_ISL_1436093|2021-03-13:0,Germany/NW-RKI-I-056523/2021|EPI_ISL_1440170|2021-03-17:0,Germany/SN-RKI-I-052749/2021|EPI_ISL_1436164|2021-03-13:0,Germany/NW-RKI-I-056389/2021|EPI_ISL_1440004|2021-03-16:0,Germany/SN-RKI-I-042881/2021|EPI_ISL_1350069|2021-03-08:0,Germany/ST-RKI-I-044228/2021|EPI_ISL_1351417|2021-03-14:0,Germany/un-RKI-I-050031/2021|EPI_ISL_1357457|2021-03-12:0,Germany/un-RKI-I-033982/2021|EPI_ISL_1218295|2021-03-02:0,Germany/RKI-I-034107/2021|EPI_ISL_1218420|2021-03-02:0,Germany/SN-RKI-I-107685/2021|EPI_ISL_1851427|2021-04-23:0,Germany/un-RKI-I-101556/2021|EPI_ISL_1847070|2021-04-15:0,Germany/SN-RKI-I-138619/2021|EPI_ISL_2123375|2021-05-03:0,Germany/SN-RKI-I-137812/2021|EPI_ISL_2122216|2021-04-23:0,Germany/BY-RKI-I-137264/2021|EPI_ISL_2120881|2021-04-28:0,Germany/SN-RKI-I-138077/2021|EPI_ISL_2122831|2021-05-03:0,Germany/SN-RKI-I-133215/2021|EPI_ISL_2115554|2021-04-20:0)298184:1,Germany/un-RKI-I-041241/2021|EPI_ISL_1348418|2021-03-09:0,Germany/un-RKI-I-041312/2021|EPI_ISL_1348489|2021-03-09:0,Germany/SN-RKI-I-044792/2021|EPI_ISL_1352215|2021-03-08:0)298183:2,Germany/un-RKI-I-030056/2021|EPI_ISL_1213287|2021-02-16:1,Germany/BW-RKI-I-048867/2021|EPI_ISL_1356293|2021-03-08:4,(Germany/SN-RKI-I-030454/2021|EPI_ISL_1213839|2021-02-23:0,Germany/TH-RKI-I-030395/2021|EPI_ISL_1213780|2021-02-22:0,Germany/TH-RKI-I-030594/2021|EPI_ISL_1214036|2021-02-22:0,Germany/SN-RKI-I-030582/2021|EPI_ISL_1214007|2021-02-23:0)298205:1)298182:2,Germany/BY-RKI-I-027882/2021|EPI_ISL_1210913|2021-02-19:1,Italy/TAA-IGA-1900507885/2021|EPI_ISL_1222822|2021-02-22:2,(Germany/BW-RKI-I-049045/2021|EPI_ISL_1356471|2021-03-06:0,(Germany/BW-RKI-I-050409/2021|EPI_ISL_1432534|2021-03-15:1,(Germany/BW-RKI-I-058635/2021|EPI_ISL_1442467|2021-03-15:1,Germany/un-RKI-I-060317/2021|EPI_ISL_1565839|2021-03-18:1,Germany/un-RKI-I-060883/2021|EPI_ISL_1566383|2021-03-17:1,(Germany/un-RKI-I-073309/2021|EPI_ISL_1640056|2021-03-22:0,Germany/un-RKI-I-131749/2021|EPI_ISL_2114707|2021-04-20:5)298209:1,(Germany/BW-RKI-I-152110/2021|EPI_ISL_2263415|2021-04-26:2,(Germany/un-RKI-I-081363/2021|EPI_ISL_1645971|2021-03-15:0,Germany/BW-RKI-I-058605/2021|EPI_ISL_1442423|2021-03-15:0)298211:2)298210:1,(Germany/BW-RKI-I-049026/2021|EPI_ISL_1356452|2021-03-06:3,(Germany/un-RKI-I-060854/2021|EPI_ISL_1566354|2021-03-17:1,Germany/NW-RKI-I-083083/2021|EPI_ISL_1720669|2021-04-13:0,Germany/un-RKI-I-083856/2021|EPI_ISL_1721309|2021-03-29:0,Germany/RP-RKI-I-131757/2021|EPI_ISL_2114716|2021-04-20:0)298213:1,Germany/un-RKI-I-063791/2021|EPI_ISL_1568991|2021-03-15:0,Germany/un-RKI-I-072913/2021|EPI_ISL_1639686|2021-03-15:0,Germany/un-RKI-I-122615/2021|EPI_ISL_2108163|2021-03-15:0)298212:2,Germany/un-RKI-I-062341/2021|EPI_ISL_1567748|2021-03-19:0,Germany/un-RKI-I-062339/2021|EPI_ISL_1567746|2021-03-08:0)298208:1,Germany/un-RKI-I-060856/2021|EPI_ISL_1566356|2021-03-17:1,Germany/BW-RKI-I-053138/2021|EPI_ISL_1436566|2021-03-17:0,Germany/un-RKI-I-065511/2021|EPI_ISL_1570611|2021-03-18:0,Germany/BW-RKI-I-058553/2021|EPI_ISL_1442371|2021-03-15:0)298207:1,Germany/BW-RKI-I-049022/2021|EPI_ISL_1356448|2021-03-06:2)298206:2,Germany/BW-RKI-I-048623/2021|EPI_ISL_1356049|2021-03-17:1,((Germany/RP-RKI-I-045455/2021|EPI_ISL_1352879|2021-03-13:1,Germany/RP-RKI-I-030522/2021|EPI_ISL_1213907|2021-02-26:0)298215:1,Germany/RP-RKI-I-040399/2021|EPI_ISL_1286760|2021-03-09:0,Germany/RP-RKI-I-045471/2021|EPI_ISL_1352895|2021-03-16:0,Germany/RP-RKI-I-043589/2021|EPI_ISL_1350777|2021-03-11:0,Germany/RP-RKI-I-043722/2021|EPI_ISL_1350910|2021-03-13:0)298214:1,Germany/BW-RKI-I-022918/2021|EPI_ISL_1153084|2021-02-17:3,Germany/BW-RKI-I-048857/2021|EPI_ISL_1356283|2021-03-09:4,(Germany/BY-RKI-I-021320/2021|EPI_ISL_1151485|2021-02-15:0,Germany/BY-RKI-I-020647/2021|EPI_ISL_1150810|2021-02-10:1,Germany/BY-RKI-I-022925/2021|EPI_ISL_1153091|2021-02-15:2,Germany/BY-RKI-I-038091/2021|EPI_ISL_1284448|2021-03-09:1)298216:1,((((Germany/SN-RKI-I-029697/2021|EPI_ISL_1212847|2021-02-22:1,(Germany/SN-RKI-I-052605/2021|EPI_ISL_1435976|2021-03-16:1,(Germany/SN-RKI-I-143627/2021|EPI_ISL_2128420|2021-04-24:2,Germany/SN-RKI-I-104415/2021|EPI_ISL_1848909|2021-04-15:0)298222:12,Germany/SN-RKI-I-058734/2021|EPI_ISL_1442577|2021-03-22:0,Germany/SN-RKI-I-065809/2021|EPI_ISL_1570874|2021-03-25:0,Germany/un-RKI-I-060051/2021|EPI_ISL_1565589|2021-03-23:0,Germany/SN-RKI-I-100860/2021|EPI_ISL_1846434|2021-04-19:0)298221:1,Germany/SN-RKI-I-097818/2021|EPI_ISL_1844142|2021-04-06:2,Germany/SN-RKI-I-034019/2021|EPI_ISL_1218332|2021-03-03:0,Germany/ST-MD865/2021|EPI_ISL_1279745|2021-02-22:0,Germany/BB-RKI-I-033709/2021|EPI_ISL_1218022|2021-02-19:0,Germany/SN-RKI-I-032400/2021|EPI_ISL_1216583|2021-02-24:0)298220:1,Germany/un-RKI-I-030188/2021|EPI_ISL_1213550|2021-02-19:1,Germany/un-RKI-I-031592/2021|EPI_ISL_1215666|2021-03-01:0,Germany/un-RKI-I-030076/2021|EPI_ISL_1213334|2021-02-22:0)298219:1,Germany/RKI-I-022495/2021|EPI_ISL_1152661|2021-02-15:0)298218:3,(((Germany/TH-RKI-I-039669/2021|EPI_ISL_1286030|2021-03-08:2,(Germany/un-RKI-I-050061/2021|EPI_ISL_1357487|2021-03-15:1,Germany/un-RKI-I-069217/2021|EPI_ISL_1573374|2021-04-06:3,(Germany/SN-RKI-I-065801/2021|EPI_ISL_1570866|2021-03-22:1,(Germany/HH-HPI-p5058/2021|EPI_ISL_1716062|2021-03-13:0,Germany/SN-RKI-I-059123/2021|EPI_ISL_1563786|2021-03-21:1)298228:1,Germany/SN-RKI-I-061843/2021|EPI_ISL_1567291|2021-03-27:0,Germany/SN-RKI-I-059133/2021|EPI_ISL_1563796|2021-03-18:0,Germany/SN-RKI-I-065803/2021|EPI_ISL_1570868|2021-03-25:0,Germany/SN-RKI-I-059138/2021|EPI_ISL_1563801|2021-03-18:0,Germany/SN-RKI-I-065898/2021|EPI_ISL_1570989|2021-03-29:0)298227:1,Germany/SN-RKI-I-059129/2021|EPI_ISL_1563792|2021-03-15:0,CzechRepublic/NRL_3206_21/2021|EPI_ISL_1314971|2021-02-10:2,Germany/SN-RKI-I-101964/2021|EPI_ISL_1847353|2021-04-17:2,Germany/un-RKI-I-132838/2021|EPI_ISL_2115241|2021-05-03:4)298226:1,Germany/TH-RKI-I-039637/2021|EPI_ISL_1285998|2021-03-08:1)298225:1,(Germany/TH-RKI-I-057658/2021|EPI_ISL_1441362|2021-03-22:2,Germany/TH-RKI-I-041225/2021|EPI_ISL_1348402|2021-03-11:0)298229:1,Germany/un-RKI-I-031616/2021|EPI_ISL_1215690|2021-03-01:0,Germany/TH-RKI-I-041040/2021|EPI_ISL_1348087|2021-03-05:0)298224:3,((Germany/ST-RKI-I-149830/2021|EPI_ISL_2261491|2021-04-29:1,(Germany/ST-RKI-I-149855/2021|EPI_ISL_2261516|2021-05-07:0,Germany/ST-RKI-I-149853/2021|EPI_ISL_2261514|2021-05-07:0)298232:1)298231:3,(Germany/SN-RKI-I-134042/2021|EPI_ISL_2116271|2021-04-21:0,Germany/SN-RKI-I-134034/2021|EPI_ISL_2116264|2021-04-22:0,Germany/SN-RKI-I-133935/2021|EPI_ISL_2116183|2021-04-22:0)298233:2)298230:2)298223:5)298217:1,(CzechRepublic/NRL_3357_21/2021|EPI_ISL_1321431|2021-02-18:1,Germany/BY-RKI-I-022543/2021|EPI_ISL_1152709|2021-02-15:3)298234:2,Germany/BW-RKI-I-030028/2021|EPI_ISL_1213221|2021-02-22:1,Germany/BY-RKI-I-020624/2021|EPI_ISL_1150787|2021-02-10:1,Germany/BY-RKI-I-020884/2021|EPI_ISL_1151047|2021-02-08:1,Germany/BY-RKI-I-022839/2021|EPI_ISL_1153005|2021-02-16:1,Germany/BY-RKI-I-025590/2021|EPI_ISL_1155773|2021-02-19:4,Germany/RKI-I-018820/2021|EPI_ISL_1148982|2021-02-12:2,Germany/un-RKI-I-030600/2021|EPI_ISL_1214051|2021-02-25:3,Germany/BY-RKI-I-020840/2021|EPI_ISL_1151003|2021-02-10:3,(Germany/BY-RKI-I-020950/2021|EPI_ISL_1151114|2021-02-09:0,Germany/BY-RKI-I-027318/2021|EPI_ISL_1157633|2021-02-24:0)298235:1,(Germany/RP-RKI-I-022694/2021|EPI_ISL_1152860|2021-02-17:0,Germany/RP-RKI-I-040481/2021|EPI_ISL_1286842|2021-03-09:0,Germany/RP-RKI-I-045477/2021|EPI_ISL_1352901|2021-03-16:0,Germany/RP-RKI-I-020652/2021|EPI_ISL_1150815|2021-02-11:0)298236:1,Germany/BY-RKI-I-020666/2021|EPI_ISL_1150829|2021-02-09:0,Germany/TH-RKI-I-041070/2021|EPI_ISL_1348131|2021-03-05:0,Germany/BY-RKI-I-021050/2021|EPI_ISL_1151214|2021-02-08:0,Germany/BY-RKI-I-022865/2021|EPI_ISL_1153031|2021-02-16:0,Germany/BY-RKI-I-022828/2021|EPI_ISL_1152994|2021-02-15:0,Germany/BY-RKI-I-022811/2021|EPI_ISL_1152977|2021-02-16:0,Germany/BY-RKI-I-022761/2021|EPI_ISL_1152927|2021-02-16:0,Germany/BY-RKI-I-021018/2021|EPI_ISL_1151182|2021-02-11:0,Germany/BY-RKI-I-021458/2021|EPI_ISL_1151623|2021-02-09:0,Germany/BY-RKI-I-020796/2021|EPI_ISL_1150959|2021-02-09:0,Germany/BY-RKI-I-021388/2021|EPI_ISL_1151553|2021-02-12:0,Germany/BY-RKI-I-021169/2021|EPI_ISL_1151333|2021-02-10:0)298179:1,(Germany/BY-RKI-I-021269/2021|EPI_ISL_1151433|2021-02-12:1,Germany/BY-RKI-I-021218/2021|EPI_ISL_1151382|2021-02-09:1,Germany/BY-RKI-I-020822/2021|EPI_ISL_1150985|2021-02-09:1,Germany/BY-RKI-I-027856/2021|EPI_ISL_1210887|2021-02-19:2,(Germany/BY-RKI-I-018769/2021|EPI_ISL_1148931|2021-02-05:0,Germany/BY-RKI-I-020853/2021|EPI_ISL_1151016|2021-02-09:0)298238:1,(Germany/BY-RKI-I-020809/2021|EPI_ISL_1150972|2021-02-09:0,Germany/BY-RKI-I-020823/2021|EPI_ISL_1150986|2021-02-09:0,Germany/BY-RKI-I-020952/2021|EPI_ISL_1151116|2021-02-11:0)298239:1,(Germany/BY-RKI-I-021009/2021|EPI_ISL_1151173|2021-02-09:0,Germany/BY-RKI-I-021095/2021|EPI_ISL_1151259|2021-02-09:0)298240:1,(Germany/BY-RKI-I-020777/2021|EPI_ISL_1150940|2021-02-08:0,Germany/BY-RKI-I-020555/2021|EPI_ISL_1150718|2021-02-09:0)298241:1,(Germany/BY-RKI-I-020697/2021|EPI_ISL_1150860|2021-02-08:0,Germany/BY-RKI-I-021360/2021|EPI_ISL_1151525|2021-02-15:0)298242:1,Germany/BY-RKI-I-020662/2021|EPI_ISL_1150825|2021-02-09:0,Germany/BY-RKI-I-031147/2021|EPI_ISL_1215074|2021-02-26:0,Germany/BY-RKI-I-027894/2021|EPI_ISL_1210925|2021-02-19:0,Germany/BY-RKI-I-027840/2021|EPI_ISL_1210871|2021-02-19:0,Germany/BY-RKI-I-021572/2021|EPI_ISL_1151737|2021-02-11:0,Germany/BY-RKI-I-018666/2021|EPI_ISL_1148828|2021-02-05:0,Germany/BY-RKI-I-021537/2021|EPI_ISL_1151702|2021-02-15:0,Germany/BY-RKI-I-025491/2021|EPI_ISL_1155665|2021-02-16:0,Germany/BY-RKI-I-023447/2021|EPI_ISL_1153614|2021-02-15:0,Germany/BY-RKI-I-021094/2021|EPI_ISL_1151258|2021-02-09:0,Germany/BY-RKI-I-020877/2021|EPI_ISL_1151040|2021-02-09:0,Germany/BY-RKI-I-020856/2021|EPI_ISL_1151019|2021-02-08:0,Germany/BY-RKI-I-022772/2021|EPI_ISL_1152938|2021-02-15:0,Germany/BY-RKI-I-020985/2021|EPI_ISL_1151149|2021-02-09:0,Germany/BY-RKI-I-021499/2021|EPI_ISL_1151664|2021-02-11:0,Germany/BY-RKI-I-020817/2021|EPI_ISL_1150980|2021-02-09:0,Germany/BY-RKI-I-020598/2021|EPI_ISL_1150761|2021-02-09:0,Germany/BY-RKI-I-020593/2021|EPI_ISL_1150756|2021-02-09:0,Germany/BY-RKI-I-020569/2021|EPI_ISL_1150732|2021-02-09:0,Germany/BY-RKI-I-018596/2021|EPI_ISL_1148758|2021-02-05:0,Germany/BY-RKI-I-020567/2021|EPI_ISL_1150730|2021-02-09:0,Germany/BY-RKI-I-018574/2021|EPI_ISL_1148736|2021-02-05:0,Germany/BY-RKI-I-018750/2021|EPI_ISL_1148912|2021-02-05:0,Germany/BY-RKI-I-020834/2021|EPI_ISL_1150997|2021-02-09:0,Germany/BY-RKI-I-020833/2021|EPI_ISL_1150996|2021-02-09:0,Germany/BY-RKI-I-020828/2021|EPI_ISL_1150991|2021-02-11:0,Germany/BY-RKI-I-020798/2021|EPI_ISL_1150961|2021-02-09:0,Germany/BY-RKI-I-021004/2021|EPI_ISL_1151168|2021-02-09:0,Germany/BY-RKI-I-021154/2021|EPI_ISL_1151318|2021-02-09:0,Germany/BY-RKI-I-024054/2021|EPI_ISL_1154223|2021-02-12:0,Germany/TH-RKI-I-015704/2021|EPI_ISL_1145866|2021-01-27:0,Germany/BY-RKI-I-020728/2021|EPI_ISL_1150891|2021-02-09:0,Germany/BY-RKI-I-021064/2021|EPI_ISL_1151228|2021-02-09:0,Germany/BY-RKI-I-020875/2021|EPI_ISL_1151038|2021-02-09:0,Germany/BY-RKI-I-020713/2021|EPI_ISL_1150876|2021-02-09:0,Germany/BY-RKI-I-020929/2021|EPI_ISL_1151093|2021-02-09:0,Germany/BY-RKI-I-020692/2021|EPI_ISL_1150855|2021-02-09:0,Germany/BY-RKI-I-020691/2021|EPI_ISL_1150854|2021-02-09:0,Germany/BY-RKI-I-020909/2021|EPI_ISL_1151073|2021-02-09:0)298237:1,((Germany/BW-RKI-I-025447/2021|EPI_ISL_1155621|2021-02-19:1,Germany/BW-RKI-I-020810/2021|EPI_ISL_1150973|2021-02-11:1,Germany/BW-RKI-I-044518/2021|EPI_ISL_1351858|2021-03-10:2,(Germany/BW-RKI-I-033998/2021|EPI_ISL_1218311|2021-02-28:2,Germany/BW-RKI-I-053725/2021|EPI_ISL_1437230|2021-03-19:1,Germany/BW-RKI-I-057845/2021|EPI_ISL_1441621|2021-03-23:1,Germany/BW-RKI-I-054881/2021|EPI_ISL_1438455|2021-03-21:1,Germany/un-RKI-I-069859/2021|EPI_ISL_1574001|2021-03-30:1,(Germany/un-RKI-I-069344/2021|EPI_ISL_1573500|2021-03-29:5,Germany/un-RKI-I-070616/2021|EPI_ISL_1574717|2021-03-31:1,Germany/un-RKI-I-066830/2021|EPI_ISL_1571604|2021-03-29:0,Germany/BW-RKI-I-054935/2021|EPI_ISL_1438515|2021-03-18:0)298246:2,((Germany/un-RKI-I-083366/2021|EPI_ISL_1720859|2021-04-09:0,Germany/un-RKI-I-093052/2021|EPI_ISL_1727464|2021-04-16:2)298248:1,Germany/BW-RKI-I-054937/2021|EPI_ISL_1438517|2021-03-21:0,Germany/BW-RKI-I-053563/2021|EPI_ISL_1437058|2021-03-20:0,Germany/BW-RKI-I-054884/2021|EPI_ISL_1438461|2021-03-21:0,Germany/BW-RKI-I-053704/2021|EPI_ISL_1437209|2021-03-19:0)298247:1,Germany/BW-RKI-I-033999/2021|EPI_ISL_1218312|2021-02-28:0,Germany/un-RKI-I-066880/2021|EPI_ISL_1571650|2021-03-30:0,Germany/un-RKI-I-069564/2021|EPI_ISL_1573711|2021-03-29:0,Germany/un-RKI-I-060036/2021|EPI_ISL_1565576|2021-03-23:0,Germany/BW-RKI-I-053759/2021|EPI_ISL_1437264|2021-03-17:0,Germany/BW-RKI-I-054763/2021|EPI_ISL_1438332|2021-03-21:0,Germany/BW-RKI-I-053590/2021|EPI_ISL_1437095|2021-03-20:0,Germany/BW-RKI-I-057733/2021|EPI_ISL_1441457|2021-03-22:0,Germany/BW-RKI-I-057813/2021|EPI_ISL_1441584|2021-03-22:0,Germany/BW-RKI-I-053772/2021|EPI_ISL_1437277|2021-03-20:0,Germany/BW-RKI-I-053766/2021|EPI_ISL_1437271|2021-03-20:0,Germany/BW-RKI-I-033995/2021|EPI_ISL_1218308|2021-03-01:0,Germany/BW-RKI-I-033895/2021|EPI_ISL_1218208|2021-03-02:0,Germany/BW-RKI-I-033890/2021|EPI_ISL_1218203|2021-03-02:0,Germany/BW-RKI-I-034055/2021|EPI_ISL_1218368|2021-03-03:0,Germany/BW-RKI-I-034008/2021|EPI_ISL_1218321|2021-03-03:0)298245:2,Germany/BW-RKI-I-025492/2021|EPI_ISL_1155666|2021-02-19:0,Germany/BW-RKI-I-030531/2021|EPI_ISL_1213916|2021-02-25:0,Germany/BW-RKI-I-025573/2021|EPI_ISL_1155756|2021-02-19:0,Germany/BW-RKI-I-023376/2021|EPI_ISL_1153543|2021-02-17:0)298244:2,Germany/BW-RKI-I-022718/2021|EPI_ISL_1152884|2021-02-17:1,Germany/BW-RKI-I-022725/2021|EPI_ISL_1152891|2021-02-17:2,Germany/BW-RKI-I-022705/2021|EPI_ISL_1152871|2021-02-16:1,(Germany/BW-RKI-I-050347/2021|EPI_ISL_1432397|2021-03-10:1,Germany/BW-RKI-I-030386/2021|EPI_ISL_1213771|2021-02-26:0,Germany/BW-RKI-I-030388/2021|EPI_ISL_1213773|2021-02-25:0)298249:1,Germany/BW-RKI-I-030369/2021|EPI_ISL_1213754|2021-02-24:2,((Germany/BW-RKI-I-039638/2021|EPI_ISL_1285999|2021-03-06:0,Germany/BW-RKI-I-048764/2021|EPI_ISL_1356190|2021-03-16:0,Germany/BW-RKI-I-039614/2021|EPI_ISL_1285975|2021-03-06:0)298251:1,Germany/BW-RKI-I-030494/2021|EPI_ISL_1213879|2021-02-24:0,Germany/BW-RKI-I-048744/2021|EPI_ISL_1356170|2021-03-12:0,Germany/BW-RKI-I-037193/2021|EPI_ISL_1283040|2021-03-08:0,Germany/BW-RKI-I-039568/2021|EPI_ISL_1285929|2021-03-09:0,Germany/BW-RKI-I-030528/2021|EPI_ISL_1213913|2021-02-24:0)298250:1,(Germany/BW-RKI-I-044742/2021|EPI_ISL_1352165|2021-03-11:1,(Germany/BW-RKI-I-039672/2021|EPI_ISL_1286033|2021-03-10:0,Germany/BW-RKI-I-030490/2021|EPI_ISL_1213875|2021-02-28:0)298253:1,Germany/BW-RKI-I-030562/2021|EPI_ISL_1213955|2021-02-27:0,Germany/BW-RKI-I-037262/2021|EPI_ISL_1283109|2021-03-08:0)298252:1,(Germany/BW-RKI-I-044700/2021|EPI_ISL_1352123|2021-03-12:2,Germany/BW-RKI-I-048787/2021|EPI_ISL_1356213|2021-03-14:1,Germany/BW-RKI-I-041105/2021|EPI_ISL_1348207|2021-03-04:1,Germany/BW-RKI-I-037142/2021|EPI_ISL_1282989|2021-03-08:0,Germany/BW-RKI-I-048474/2021|EPI_ISL_1355900|2021-03-15:0,Germany/BW-RKI-I-039680/2021|EPI_ISL_1286041|2021-03-06:0,Germany/BW-RKI-I-037252/2021|EPI_ISL_1283099|2021-03-09:0)298254:1,Germany/BW-RKI-I-039685/2021|EPI_ISL_1286046|2021-03-06:2,(Germany/BW-RKI-I-039613/2021|EPI_ISL_1285974|2021-03-09:2,Germany/BW-RKI-I-039645/2021|EPI_ISL_1286006|2021-03-09:0,Germany/BW-RKI-I-044559/2021|EPI_ISL_1351919|2021-03-10:0)298255:1,Germany/BW-RKI-I-037244/2021|EPI_ISL_1283091|2021-03-08:1,Germany/BW-RKI-I-041091/2021|EPI_ISL_1348176|2021-03-09:1,Germany/BW-RKI-I-039706/2021|EPI_ISL_1286067|2021-03-06:1,((Germany/un-RKI-I-065468/2021|EPI_ISL_1570574|2021-03-18:1,Germany/BW-RKI-I-037233/2021|EPI_ISL_1283080|2021-03-08:0,Germany/BW-RKI-I-041218/2021|EPI_ISL_1348395|2021-03-10:0)298257:2,(Germany/BW-RKI-I-042360/2021|EPI_ISL_1349548|2021-03-08:2,Germany/BW-RKI-I-035035/2021|EPI_ISL_1280869|2021-03-04:0)298258:1,Germany/BW-RKI-I-030451/2021|EPI_ISL_1213836|2021-02-25:0,Germany/BW-RKI-I-037263/2021|EPI_ISL_1283110|2021-03-08:0)298256:3,Germany/BW-RKI-I-020620/2021|EPI_ISL_1150783|2021-02-10:3,Germany/BW-RKI-I-023373/2021|EPI_ISL_1153540|2021-02-17:1,Germany/TH-RKI-I-015632/2021|EPI_ISL_1145794|2021-01-27:1,(Germany/BW-RKI-I-039569/2021|EPI_ISL_1285930|2021-03-06:0,Germany/BW-RKI-I-037961/2021|EPI_ISL_1284188|2021-03-09:0)298259:1,Germany/BW-RKI-I-020643/2021|EPI_ISL_1150806|2021-02-10:0,Germany/BW-RKI-I-048769/2021|EPI_ISL_1356195|2021-03-16:0,Germany/BW-RKI-I-041149/2021|EPI_ISL_1348307|2021-03-04:0,Germany/BW-RKI-I-039644/2021|EPI_ISL_1286005|2021-03-06:0,Germany/BW-RKI-I-048539/2021|EPI_ISL_1355965|2021-03-16:0,Germany/BW-RKI-I-037151/2021|EPI_ISL_1282998|2021-03-08:0,Germany/BW-RKI-I-037871/2021|EPI_ISL_1283961|2021-03-09:0,Germany/BW-RKI-I-037148/2021|EPI_ISL_1282995|2021-03-08:0,Germany/BW-RKI-I-037245/2021|EPI_ISL_1283092|2021-03-08:0,Germany/BW-RKI-I-041075/2021|EPI_ISL_1348141|2021-03-04:0,Germany/BW-RKI-I-041073/2021|EPI_ISL_1348137|2021-03-08:0,Germany/BW-RKI-I-045336/2021|EPI_ISL_1352760|2021-03-12:0,Germany/BW-RKI-I-037266/2021|EPI_ISL_1283113|2021-03-08:0,Germany/BW-RKI-I-030380/2021|EPI_ISL_1213765|2021-02-25:0,Germany/BW-RKI-I-030543/2021|EPI_ISL_1213928|2021-02-25:0,Germany/BY-RKI-I-030966/2021|EPI_ISL_1214721|2021-02-25:0,Germany/BW-RKI-I-030464/2021|EPI_ISL_1213849|2021-02-25:0,Germany/BW-RKI-I-030459/2021|EPI_ISL_1213844|2021-02-25:0,Germany/BW-RKI-I-030416/2021|EPI_ISL_1213801|2021-02-25:0,Germany/BW-RKI-I-030509/2021|EPI_ISL_1213894|2021-02-26:0,Germany/BW-RKI-I-030606/2021|EPI_ISL_1214065|2021-02-26:0,Germany/TH-RKI-I-011866/2021|EPI_ISL_1141997|2021-01-28:0,Germany/BW-RKI-I-025694/2021|EPI_ISL_1155877|2021-02-19:0,Germany/TH-RKI-I-011904/2021|EPI_ISL_1142035|2021-01-28:0,Germany/TH-RKI-I-011873/2021|EPI_ISL_1142004|2021-01-28:0,Germany/BW-RKI-I-018616/2021|EPI_ISL_1148778|2021-02-09:0,Germany/BW-RKI-I-021016/2021|EPI_ISL_1151180|2021-02-12:0,Germany/BW-RKI-I-021519/2021|EPI_ISL_1151684|2021-02-13:0,Germany/BW-RKI-I-023394/2021|EPI_ISL_1153561|2021-02-16:0,Germany/BW-RKI-I-021171/2021|EPI_ISL_1151335|2021-02-12:0,Germany/BW-RKI-I-023391/2021|EPI_ISL_1153558|2021-02-16:0,Germany/BW-RKI-I-024048/2021|EPI_ISL_1154217|2021-02-13:0,Germany/BW-RKI-I-020722/2021|EPI_ISL_1150885|2021-02-10:0,Germany/BW-RKI-I-020705/2021|EPI_ISL_1150868|2021-02-10:0,Germany/BW-RKI-I-020860/2021|EPI_ISL_1151023|2021-02-11:0)298243:1,((Germany/BY-RKI-I-025684/2021|EPI_ISL_1155867|2021-02-18:1,(Germany/BY-RKI-I-022740/2021|EPI_ISL_1152906|2021-02-16:1,Germany/BY-RKI-I-025508/2021|EPI_ISL_1155682|2021-02-18:0,Germany/BY-RKI-I-025646/2021|EPI_ISL_1155829|2021-02-18:0,Germany/BY-RKI-I-020707/2021|EPI_ISL_1150870|2021-02-10:0)298262:1,(Germany/BY-RKI-I-027976/2021|EPI_ISL_1211007|2021-02-19:1,Germany/BY-RKI-I-027299/2021|EPI_ISL_1157614|2021-02-24:0)298263:1,Germany/BY-RKI-I-022746/2021|EPI_ISL_1152912|2021-02-16:0,Germany/BY-RKI-I-025623/2021|EPI_ISL_1155806|2021-02-18:0,Germany/BY-RKI-I-025561/2021|EPI_ISL_1155744|2021-02-18:0,Germany/BY-RKI-I-018865/2021|EPI_ISL_1149027|2021-02-07:0)298261:1,Germany/BY-RKI-I-025494/2021|EPI_ISL_1155668|2021-02-17:1,(Germany/TH-RKI-I-011898/2021|EPI_ISL_1142029|2021-01-29:2,Germany/BY-RKI-I-025443/2021|EPI_ISL_1155617|2021-02-17:2,Germany/BY-RKI-I-023441/2021|EPI_ISL_1153608|2021-02-16:0,Germany/BY-RKI-I-025593/2021|EPI_ISL_1155776|2021-02-18:0)298264:1,Germany/BY-RKI-I-025629/2021|EPI_ISL_1155812|2021-02-18:1,Germany/BY-RKI-I-025536/2021|EPI_ISL_1155718|2021-02-18:1,((Germany/BY-RKI-I-025455/2021|EPI_ISL_1155629|2021-02-16:1,((Germany/BY-RKI-I-013021/2021|EPI_ISL_1143155|2021-01-28:1,Germany/BY-RKI-I-013170/2021|EPI_ISL_1143304|2021-01-28:1)298268:2,Germany/BY-RKI-I-039337/2021|EPI_ISL_1285698|2021-03-09:1,(Germany/SN-RKI-I-049562/2021|EPI_ISL_1356988|2021-02-22:1,Germany/BY-MVP-000003956/2021|EPI_ISL_2094963|2021-02-24:1,Germany/BY-RKI-I-021718/2021|EPI_ISL_1151883|2021-02-02:0,Germany/BY-RKI-I-033270/2021|EPI_ISL_1217517|2021-02-26:0,Germany/BY-RKI-I-021707/2021|EPI_ISL_1151872|2021-02-02:0,Germany/BY-RKI-I-021663/2021|EPI_ISL_1151828|2021-02-02:0,Germany/BY-RKI-I-018000/2021|EPI_ISL_1148162|2021-02-02:0,Germany/BY-RKI-I-017971/2021|EPI_ISL_1148133|2021-01-27:0,Germany/BY-RKI-I-017969/2021|EPI_ISL_1148131|2021-01-27:0,Germany/BY-RKI-I-017966/2021|EPI_ISL_1148128|2021-01-27:0)298269:1,(Germany/TH-RKI-I-026450/2021|EPI_ISL_1156635|2021-02-20:1,Germany/BY-RKI-I-046626/2021|EPI_ISL_1354050|2021-03-06:2,Germany/BY-RKI-I-015782/2021|EPI_ISL_1145944|2021-02-01:0,Germany/BY-RKI-I-018113/2021|EPI_ISL_1148275|2021-02-11:0)298270:2,Germany/BY-RKI-I-018077/2021|EPI_ISL_1148239|2021-02-02:1,Germany/BY-RKI-I-032295/2021|EPI_ISL_1216478|2021-02-26:1,Germany/SN-RKI-I-026130/2021|EPI_ISL_1156315|2021-02-11:1,(Germany/BY-RKI-I-017975/2021|EPI_ISL_1148137|2021-02-02:0,Germany/BY-RKI-I-021696/2021|EPI_ISL_1151861|2021-02-02:0)298271:1,Germany/BY-RKI-I-018114/2021|EPI_ISL_1148276|2021-02-03:0,Germany/BY-RKI-I-034787/2021|EPI_ISL_1280621|2021-02-15:0,Germany/BY-RKI-I-039349/2021|EPI_ISL_1285710|2021-03-09:0,Germany/BY-RKI-I-023127/2021|EPI_ISL_1153294|2021-02-16:0,Germany/BY-RKI-I-023103/2021|EPI_ISL_1153269|2021-02-16:0,Germany/BY-RKI-I-016002/2021|EPI_ISL_1146164|2021-02-01:0,Germany/BY-RKI-I-015950/2021|EPI_ISL_1146112|2021-02-01:0,Germany/TH-RKI-I-024346/2021|EPI_ISL_1154519|2021-02-16:0,Germany/BY-RKI-I-024333/2021|EPI_ISL_1154506|2021-02-16:0,Germany/SN-RKI-I-019082/2021|EPI_ISL_1149244|2021-02-02:0,Germany/BY-RKI-I-018281/2021|EPI_ISL_1148443|2021-02-03:0,Germany/BY-RKI-I-015898/2021|EPI_ISL_1146060|2021-02-01:0)298267:1,(Germany/BY-RKI-I-027884/2021|EPI_ISL_1210915|2021-02-18:1,Germany/BY-RKI-I-037990/2021|EPI_ISL_1284259|2021-03-06:1,(Germany/BY-RKI-I-025621/2021|EPI_ISL_1155804|2021-02-18:0,(Germany/BY-RKI-I-027314/2021|EPI_ISL_1157629|2021-02-24:3,(Germany/BY-RKI-I-030759/2021|EPI_ISL_1214232|2021-02-25:1,Germany/BY-RKI-I-027376/2021|EPI_ISL_1157691|2021-02-24:0)298275:1)298274:1)298273:1,(Germany/BY-RKI-I-031253/2021|EPI_ISL_1215250|2021-03-02:2,Germany/BY-RKI-I-021008/2021|EPI_ISL_1151172|2021-02-11:0,Germany/BY-RKI-I-020626/2021|EPI_ISL_1150789|2021-02-09:0,Germany/BY-RKI-I-020711/2021|EPI_ISL_1150874|2021-02-11:0)298276:1,Germany/BY-RKI-I-025484/2021|EPI_ISL_1155658|2021-02-18:2,(Germany/BY-RKI-I-025718/2021|EPI_ISL_1155901|2021-02-18:3,Germany/BY-RKI-I-025576/2021|EPI_ISL_1155759|2021-02-18:0)298277:1,(Germany/TH-RKI-I-015705/2021|EPI_ISL_1145867|2021-01-28:2,Germany/BY-RKI-I-027392/2021|EPI_ISL_1157707|2021-02-24:0)298278:3,Germany/BY-RKI-I-025715/2021|EPI_ISL_1155898|2021-02-17:0,Germany/BY-RKI-I-025482/2021|EPI_ISL_1155656|2021-02-18:0,Germany/BY-RKI-I-027502/2021|EPI_ISL_1157817|2021-02-24:0,Germany/BY-RKI-I-025664/2021|EPI_ISL_1155847|2021-02-19:0,Germany/BY-RKI-I-021467/2021|EPI_ISL_1151632|2021-02-13:0,Germany/BY-RKI-I-025616/2021|EPI_ISL_1155799|2021-02-18:0,Germany/BY-RKI-I-025604/2021|EPI_ISL_1155787|2021-02-17:0,Germany/BY-RKI-I-025586/2021|EPI_ISL_1155769|2021-02-19:0,Germany/BY-RKI-I-025580/2021|EPI_ISL_1155763|2021-02-18:0,Germany/BY-RKI-I-022703/2021|EPI_ISL_1152869|2021-02-16:0,Germany/BY-RKI-I-021181/2021|EPI_ISL_1151345|2021-02-10:0,Germany/BY-RKI-I-025720/2021|EPI_ISL_1155903|2021-02-18:0,Germany/BY-RKI-I-025542/2021|EPI_ISL_1155724|2021-02-18:0,Germany/BY-RKI-I-020693/2021|EPI_ISL_1150856|2021-02-10:0)298272:1,(Germany/BY-RKI-I-025563/2021|EPI_ISL_1155746|2021-02-18:1,Germany/BY-RKI-I-025476/2021|EPI_ISL_1155650|2021-02-18:0,(Germany/BY-RKI-I-025724/2021|EPI_ISL_1155907|2021-02-18:0,Germany/BY-RKI-I-025703/2021|EPI_ISL_1155886|2021-02-17:0)298280:1)298279:1,Germany/BY-RKI-I-020879/2021|EPI_ISL_1151042|2021-02-08:1,(Germany/BY-RKI-I-022893/2021|EPI_ISL_1153059|2021-02-15:0,Germany/BY-RKI-I-025709/2021|EPI_ISL_1155892|2021-02-16:0)298281:2,Germany/BY-RKI-I-025522/2021|EPI_ISL_1155696|2021-02-18:0,Germany/BY-RKI-I-025699/2021|EPI_ISL_1155882|2021-02-17:0,Germany/BY-RKI-I-025574/2021|EPI_ISL_1155757|2021-02-18:0)298266:1,(Germany/BY-RKI-I-025510/2021|EPI_ISL_1155684|2021-02-18:1,(Germany/BY-RKI-I-018783/2021|EPI_ISL_1148945|2021-02-05:1,(Germany/BY-RKI-I-018157/2021|EPI_ISL_1148319|2021-02-02:0,Germany/BY-RKI-I-024411/2021|EPI_ISL_1154584|2021-02-16:0,Germany/BY-RKI-I-015987/2021|EPI_ISL_1146149|2021-02-01:0)298284:1,Germany/BY-RKI-I-025688/2021|EPI_ISL_1155871|2021-02-18:0,Germany/BY-RKI-I-027926/2021|EPI_ISL_1210957|2021-02-17:0)298283:2,(Germany/BY-RKI-I-015817/2021|EPI_ISL_1145979|2021-02-01:1,Germany/BY-MVP-000004241/2021|EPI_ISL_2095022|2021-03-19:4,Germany/BY-RKI-I-023079/2021|EPI_ISL_1153245|2021-02-10:0,Germany/BY-RKI-I-017930/2021|EPI_ISL_1148092|2021-01-27:0,Germany/BY-RKI-I-015784/2021|EPI_ISL_1145946|2021-02-01:0,Germany/BY-RKI-I-017947/2021|EPI_ISL_1148109|2021-01-27:0,Germany/BY-RKI-I-017942/2021|EPI_ISL_1148104|2021-01-27:0)298285:1,Germany/BY-RKI-I-025615/2021|EPI_ISL_1155798|2021-02-18:1,Germany/BY-RKI-I-025504/2021|EPI_ISL_1155678|2021-02-18:0,Germany/BY-RKI-I-023444/2021|EPI_ISL_1153611|2021-02-16:0)298282:2,Germany/BY-RKI-I-025605/2021|EPI_ISL_1155788|2021-02-19:3)298265:1,(Germany/BY-RKI-I-027256/2021|EPI_ISL_1157552|2021-02-24:0,Germany/BY-RKI-I-025506/2021|EPI_ISL_1155680|2021-02-18:1,(((Germany/BY-RKI-I-102312/2021|EPI_ISL_1847655|2021-04-16:2,Germany/un-RKI-I-144332/2021|EPI_ISL_2128670|2021-04-29:2,Germany/un-RKI-I-065477/2021|EPI_ISL_1570583|2021-03-11:0,Germany/BY-RKI-I-039188/2021|EPI_ISL_1285549|2021-03-09:0,Germany/BY-RKI-I-077650/2021|EPI_ISL_1643256|2021-03-31:0)298289:1,Germany/BW-RKI-I-041181/2021|EPI_ISL_1348358|2021-03-08:2,Germany/BW-RKI-I-045279/2021|EPI_ISL_1352702|2021-03-12:1)298288:2,(((Germany/BY-RKI-I-039176/2021|EPI_ISL_1285537|2021-03-09:1,(Germany/BW-RKI-I-049926/2021|EPI_ISL_1357352|2021-03-17:1,Germany/BW-RKI-I-050157/2021|EPI_ISL_1357583|2021-03-18:1)298293:4,Germany/BY-RKI-I-036425/2021|EPI_ISL_1282272|2021-03-03:0,Germany/BY-RKI-I-046722/2021|EPI_ISL_1354146|2021-03-05:0)298292:1,Germany/BW-RKI-I-037954/2021|EPI_ISL_1284170|2021-03-10:0)298291:1,Germany/BB-RKI-I-028913/2021|EPI_ISL_1212026|2021-02-25:0)298290:1,Germany/BY-RKI-I-027895/2021|EPI_ISL_1210926|2021-02-19:0,Germany/BW-RKI-I-037173/2021|EPI_ISL_1283020|2021-03-08:0,Germany/BW-RKI-I-037240/2021|EPI_ISL_1283087|2021-03-08:0,Germany/BY-RKI-I-027937/2021|EPI_ISL_1210968|2021-02-18:0,Germany/BY-RKI-I-027813/2021|EPI_ISL_1210844|2021-02-19:0,Germany/BB-RKI-I-028942/2021|EPI_ISL_1212055|2021-02-25:0,Germany/BB-RKI-I-028937/2021|EPI_ISL_1212050|2021-02-25:0)298287:1,Germany/BY-RKI-I-022728/2021|EPI_ISL_1152894|2021-02-16:1)298286:1,Germany/BY-RKI-I-025609/2021|EPI_ISL_1155792|2021-02-18:0,Germany/BY-RKI-I-025601/2021|EPI_ISL_1155784|2021-02-18:0,Germany/BY-RKI-I-025532/2021|EPI_ISL_1155712|2021-02-18:0,Germany/BY-RKI-I-025528/2021|EPI_ISL_1155703|2021-02-18:0,Germany/BY-RKI-I-021396/2021|EPI_ISL_1151561|2021-02-12:0)298260:1,(Germany/BY-RKI-I-020829/2021|EPI_ISL_1150992|2021-02-09:1,Germany/BY-RKI-I-022892/2021|EPI_ISL_1153058|2021-02-16:2,(Germany/BY-RKI-I-027916/2021|EPI_ISL_1210947|2021-02-18:1,Germany/BY-RKI-I-020764/2021|EPI_ISL_1150927|2021-02-09:0)298295:1,(Germany/NW-RKI-I-066800/2021|EPI_ISL_1571575|2021-03-30:6,Germany/SN-RKI-I-042760/2021|EPI_ISL_1349948|2021-03-04:4,(Poland/NIPH-NIH_ECDC-5108/2021|EPI_ISL_2230320|2021-04-23:3,Poland/NIPH-NIH_ECDC-4576/2021|EPI_ISL_2142221|2021-04-22:4)298297:1,(Germany/SL-RKI-I-050780/2021|EPI_ISL_1433187|2021-03-10:0,Germany/SL-RKI-I-039100/2021|EPI_ISL_1285461|2021-02-26:0)298298:1,Germany/BY-RKI-I-032541/2021|EPI_ISL_1216724|2021-02-25:0,Germany/SN-RKI-I-038211/2021|EPI_ISL_1284572|2021-03-01:0,Germany/SN-RKI-I-026114/2021|EPI_ISL_1156299|2021-02-10:0)298296:1,Germany/BY-RKI-I-022629/2021|EPI_ISL_1152795|2021-02-11:0,Germany/BY-RKI-I-021563/2021|EPI_ISL_1151728|2021-02-12:0,Germany/BY-RKI-I-021301/2021|EPI_ISL_1151466|2021-02-12:0,Germany/BY-RKI-I-021090/2021|EPI_ISL_1151254|2021-02-04:0,Germany/BY-RKI-I-022791/2021|EPI_ISL_1152957|2021-02-16:0,Germany/BY-RKI-I-021217/2021|EPI_ISL_1151381|2021-02-11:0,Germany/BY-RKI-I-021102/2021|EPI_ISL_1151266|2021-02-12:0,Germany/BY-RKI-I-020868/2021|EPI_ISL_1151031|2021-02-09:0,Germany/BY-RKI-I-020919/2021|EPI_ISL_1151083|2021-02-12:0)298294:2,(Germany/BY-RKI-I-027294/2021|EPI_ISL_1157609|2021-02-24:1,Germany/BY-RKI-I-022914/2021|EPI_ISL_1153080|2021-02-16:1,(Germany/BY-RKI-I-027824/2021|EPI_ISL_1210855|2021-02-19:1,Germany/BY-RKI-I-023432/2021|EPI_ISL_1153599|2021-02-16:1)298300:1,Germany/BY-RKI-I-022823/2021|EPI_ISL_1152989|2021-02-15:1,Germany/BY-RKI-I-025680/2021|EPI_ISL_1155863|2021-02-18:0,Germany/BY-RKI-I-027797/2021|EPI_ISL_1210828|2021-02-19:0,Germany/BY-RKI-I-027795/2021|EPI_ISL_1210826|2021-02-19:0,Germany/BY-RKI-I-027794/2021|EPI_ISL_1210825|2021-02-19:0,Germany/BY-RKI-I-027935/2021|EPI_ISL_1210966|2021-02-18:0,Germany/BY-RKI-I-025711/2021|EPI_ISL_1155894|2021-02-19:0,Germany/BY-RKI-I-025668/2021|EPI_ISL_1155851|2021-02-19:0,Germany/BY-RKI-I-023425/2021|EPI_ISL_1153592|2021-02-16:0,Germany/BY-RKI-I-024057/2021|EPI_ISL_1154227|2021-02-15:0,Germany/BY-RKI-I-022919/2021|EPI_ISL_1153085|2021-02-16:0)298299:1,(Germany/BY-RKI-I-025407/2021|EPI_ISL_1155581|2021-02-18:1,(Germany/SN-RKI-I-033092/2021|EPI_ISL_1217333|2021-02-25:1,(Germany/BY-RKI-I-039279/2021|EPI_ISL_1285640|2021-03-09:0,Germany/BY-RKI-I-041931/2021|EPI_ISL_1349119|2021-03-01:1)298303:1,Poland/NIPH-NIH_ECDC-2080/2021|EPI_ISL_1539001|2021-03-17:1,(Germany/SN-RKI-I-045721/2021|EPI_ISL_1353145|2021-03-11:2,Germany/un-RKI-I-066949/2021|EPI_ISL_1571713|2021-03-30:1,Germany/SN-RKI-I-049630/2021|EPI_ISL_1357056|2021-03-09:6,Germany/SN-RKI-I-108838/2021|EPI_ISL_1852472|2021-04-22:1,Germany/un-RKI-I-138907/2021|EPI_ISL_2123615|2021-05-05:5,Germany/SN-RKI-I-051587/2021|EPI_ISL_1434461|2021-03-18:0,Germany/SN-RKI-I-071483/2021|EPI_ISL_1638465|2021-04-01:0,Germany/un-RKI-I-065958/2021|EPI_ISL_1571046|2021-03-25:0,Germany/SN-RKI-I-055062/2021|EPI_ISL_1438643|2021-03-18:0,Germany/un-RKI-I-057768/2021|EPI_ISL_1441517|2021-03-24:0,Germany/SN-RKI-I-055011/2021|EPI_ISL_1438592|2021-03-18:0)298304:1,(Germany/SN-RKI-I-085068/2021|EPI_ISL_1722295|2021-04-07:1,Germany/SN-RKI-I-057350/2021|EPI_ISL_1441054|2021-03-17:1,(Germany/ST-MD3398/2021|EPI_ISL_2285410|2021-05-04:0,Germany/SN-RKI-I-148379/2021|EPI_ISL_2260166|2021-04-29:0)298306:1)298305:2,(Germany/un-RKI-I-076693/2021|EPI_ISL_1642404|2021-04-09:1,(Germany/un-RKI-I-141647/2021|EPI_ISL_2125297|2021-04-30:3,Germany/BW-RKI-I-149682/2021|EPI_ISL_2261352|2021-04-29:0,Germany/un-RKI-I-143358/2021|EPI_ISL_2128109|2021-04-27:0,Germany/un-RKI-I-124232/2021|EPI_ISL_2109140|2021-04-19:0,Germany/RP-RKI-I-143315/2021|EPI_ISL_2128016|2021-04-23:0,Germany/un-RKI-I-136095/2021|EPI_ISL_2119542|2021-04-22:0,Germany/un-RKI-I-138217/2021|EPI_ISL_2123005|2021-05-03:0)298308:1,Germany/BY-RKI-I-148697/2021|EPI_ISL_2260473|2021-04-16:0)298307:2,(Germany/un-RKI-I-143397/2021|EPI_ISL_2128195|2021-04-26:2,(Germany/BY-RKI-I-064223/2021|EPI_ISL_1569391|2021-03-24:1,Germany/BY-RKI-I-076747/2021|EPI_ISL_1642443|2021-03-30:2,Germany/BY-RKI-I-059507/2021|EPI_ISL_1563972|2021-03-23:0,Germany/BY-RKI-I-050718/2021|EPI_ISL_1433124|2021-03-17:0,Germany/BY-RKI-I-077495/2021|EPI_ISL_1643127|2021-03-31:0,Germany/BY-RKI-I-052804/2021|EPI_ISL_1436219|2021-03-17:0)298310:1)298309:2,Germany/BY-RKI-I-032484/2021|EPI_ISL_1216667|2021-02-25:0,Germany/BY-RKI-I-052661/2021|EPI_ISL_1436076|2021-03-17:0,Germany/BY-RKI-I-052924/2021|EPI_ISL_1436341|2021-03-17:0,Germany/SN-RKI-I-036241/2021|EPI_ISL_1282088|2021-02-19:0,Germany/SN-RKI-I-017391/2021|EPI_ISL_1147553|2021-02-08:0)298302:1,Germany/BY-RKI-I-027330/2021|EPI_ISL_1157645|2021-02-24:2,Germany/un-RKI-I-030306/2021|EPI_ISL_1213691|2021-02-22:1,Germany/BY-RKI-I-027340/2021|EPI_ISL_1157655|2021-02-24:0,Germany/BY-RKI-I-025696/2021|EPI_ISL_1155879|2021-02-19:0,Germany/BY-RKI-I-025466/2021|EPI_ISL_1155640|2021-02-17:0,Germany/BY-RKI-I-022795/2021|EPI_ISL_1152961|2021-02-15:0,Germany/BY-RKI-I-025442/2021|EPI_ISL_1155616|2021-02-17:0)298301:2,(Germany/BY-RKI-I-021543/2021|EPI_ISL_1151708|2021-02-11:0,(Germany/BY-RKI-I-020591/2021|EPI_ISL_1150754|2021-02-09:1,Germany/BY-RKI-I-025632/2021|EPI_ISL_1155815|2021-02-18:0,Germany/BY-RKI-I-027913/2021|EPI_ISL_1210944|2021-02-17:1)298312:1,(Germany/BY-RKI-I-025537/2021|EPI_ISL_1155719|2021-02-18:1,Germany/BY-RKI-I-027969/2021|EPI_ISL_1211000|2021-02-19:1,(Germany/un-RKI-I-041185/2021|EPI_ISL_1348362|2021-03-09:3,(Germany/TH-RKI-I-048477/2021|EPI_ISL_1355903|2021-03-15:0,(Germany/un-RKI-I-051775/2021|EPI_ISL_1434843|2021-03-17:2,Germany/TH-RKI-I-054857/2021|EPI_ISL_1438426|2021-03-20:1,(Germany/TH-RKI-I-051861/2021|EPI_ISL_1435011|2021-03-19:1,Germany/TH-RKI-I-050089/2021|EPI_ISL_1357515|2021-03-15:0)298317:1,(Germany/SN-RKI-I-072022/2021|EPI_ISL_1638888|2021-03-25:1,(Germany/un-RKI-I-102823/2021|EPI_ISL_1848103|2021-04-16:2,Germany/un-RKI-I-080892/2021|EPI_ISL_1645387|2021-04-08:0)298319:1,(Germany/SN-RKI-I-150648/2021|EPI_ISL_2262284|2021-05-10:1,Germany/NW-RKI-I-156392/2021|EPI_ISL_2266845|2021-05-15:0)298320:1,(Germany/un-RKI-I-060100/2021|EPI_ISL_1565634|2021-03-23:0,Germany/un-RKI-I-062013/2021|EPI_ISL_1567448|2021-03-25:0)298321:2,Germany/un-RKI-I-050075/2021|EPI_ISL_1357501|2021-03-15:0,Germany/un-RKI-I-068210/2021|EPI_ISL_1572637|2021-03-31:0)298318:1,Germany/un-RKI-I-060050/2021|EPI_ISL_1565588|2021-03-24:1,(Germany/un-RKI-I-061968/2021|EPI_ISL_1567407|2021-03-25:0,Germany/un-RKI-I-125452/2021|EPI_ISL_2110239|2021-04-26:2)298322:2,Germany/un-RKI-I-050126/2021|EPI_ISL_1357552|2021-03-15:0,Germany/un-RKI-I-061852/2021|EPI_ISL_1567300|2021-03-25:0,Germany/un-RKI-I-061912/2021|EPI_ISL_1567353|2021-03-26:0,Germany/SN-RKI-I-051586/2021|EPI_ISL_1434458|2021-03-18:0,Germany/TH-RKI-I-058951/2021|EPI_ISL_1442819|2021-03-25:0,Germany/un-RKI-I-050066/2021|EPI_ISL_1357492|2021-03-15:0)298316:1)298315:1)298314:2,Germany/BY-RKI-I-020986/2021|EPI_ISL_1151150|2021-02-12:0,Germany/BY-RKI-I-021335/2021|EPI_ISL_1151500|2021-02-15:0,Germany/BY-RKI-I-021440/2021|EPI_ISL_1151605|2021-02-12:0,Germany/BY-RKI-I-021163/2021|EPI_ISL_1151327|2021-02-12:0,Germany/BY-RKI-I-021399/2021|EPI_ISL_1151564|2021-02-12:0)298313:1)298311:1,(Germany/BY-RKI-I-027167/2021|EPI_ISL_1157381|2021-02-24:1,Germany/BY-RKI-I-027420/2021|EPI_ISL_1157735|2021-02-24:1,(Germany/BY-RKI-I-034917/2021|EPI_ISL_1280751|2021-02-22:1,Germany/BY-RKI-I-027178/2021|EPI_ISL_1157392|2021-02-24:0)298324:1,Germany/BY-RKI-I-025552/2021|EPI_ISL_1155734|2021-02-17:1,Germany/BY-RKI-I-025631/2021|EPI_ISL_1155814|2021-02-18:2,Germany/BY-RKI-I-027331/2021|EPI_ISL_1157646|2021-02-24:1,Germany/BY-RKI-I-038071/2021|EPI_ISL_1284416|2021-03-08:1,(Germany/BY-RKI-I-030673/2021|EPI_ISL_1214146|2021-02-24:0,Germany/BY-RKI-I-025422/2021|EPI_ISL_1155596|2021-02-18:0)298325:1,Germany/BY-RKI-I-027324/2021|EPI_ISL_1157639|2021-02-24:0,Germany/BY-RKI-I-030800/2021|EPI_ISL_1214328|2021-02-24:0,Germany/BY-RKI-I-031169/2021|EPI_ISL_1215109|2021-03-01:0,Germany/BY-RKI-I-030720/2021|EPI_ISL_1214193|2021-02-25:0,Germany/BY-RKI-I-030680/2021|EPI_ISL_1214153|2021-02-24:0,Germany/BY-RKI-I-027965/2021|EPI_ISL_1210996|2021-02-18:0,Germany/BY-RKI-I-031163/2021|EPI_ISL_1215099|2021-03-01:0,Germany/BY-RKI-I-031101/2021|EPI_ISL_1214997|2021-03-01:0,Germany/BY-RKI-I-030745/2021|EPI_ISL_1214218|2021-02-24:0,Germany/BY-RKI-I-027881/2021|EPI_ISL_1210912|2021-02-19:0,Germany/BY-RKI-I-027317/2021|EPI_ISL_1157632|2021-02-24:0,Germany/BY-RKI-I-022851/2021|EPI_ISL_1153017|2021-02-15:0,Germany/BY-RKI-I-027245/2021|EPI_ISL_1157526|2021-02-24:0,Germany/BY-RKI-I-021228/2021|EPI_ISL_1151392|2021-02-12:0,Germany/BY-RKI-I-021447/2021|EPI_ISL_1151612|2021-02-13:0,Germany/BY-RKI-I-022505/2021|EPI_ISL_1152671|2021-02-15:0,Germany/BY-RKI-I-027251/2021|EPI_ISL_1157540|2021-02-24:0,Germany/BY-RKI-I-025578/2021|EPI_ISL_1155761|2021-02-19:0,Germany/BY-RKI-I-021209/2021|EPI_ISL_1151373|2021-02-09:0,Germany/BY-RKI-I-020968/2021|EPI_ISL_1151132|2021-02-11:0,Germany/BY-RKI-I-023392/2021|EPI_ISL_1153559|2021-02-16:0,Germany/BY-RKI-I-021107/2021|EPI_ISL_1151271|2021-02-12:0,Germany/BY-RKI-I-021408/2021|EPI_ISL_1151573|2021-02-12:0,Germany/BY-RKI-I-021370/2021|EPI_ISL_1151535|2021-02-13:0)298323:1,((Germany/BY-RKI-I-025406/2021|EPI_ISL_1155580|2021-02-17:1,Germany/BY-RKI-I-022715/2021|EPI_ISL_1152881|2021-02-15:1,Germany/BY-RKI-I-027170/2021|EPI_ISL_1157384|2021-02-24:0,Germany/BY-RKI-I-028011/2021|EPI_ISL_1211042|2021-02-19:0,Germany/BY-RKI-I-030698/2021|EPI_ISL_1214171|2021-02-25:0,Germany/BY-RKI-I-020896/2021|EPI_ISL_1151060|2021-02-11:0,Germany/BY-RKI-I-021445/2021|EPI_ISL_1151610|2021-02-15:0,Germany/BY-RKI-I-020704/2021|EPI_ISL_1150867|2021-02-09:0)298327:1,Germany/BY-RKI-I-022487/2021|EPI_ISL_1152653|2021-02-15:1,Germany/BY-RKI-I-025501/2021|EPI_ISL_1155675|2021-02-18:0,Germany/BY-RKI-I-030730/2021|EPI_ISL_1214203|2021-02-25:0,Germany/BY-RKI-I-030785/2021|EPI_ISL_1214291|2021-02-25:0,Germany/BY-RKI-I-027858/2021|EPI_ISL_1210889|2021-02-18:0,Germany/BY-RKI-I-027498/2021|EPI_ISL_1157813|2021-02-24:0,Germany/BY-RKI-I-025642/2021|EPI_ISL_1155825|2021-02-18:0,Germany/BY-RKI-I-021277/2021|EPI_ISL_1151441|2021-02-12:0,Germany/BY-RKI-I-020603/2021|EPI_ISL_1150766|2021-02-10:0,Germany/BY-RKI-I-021433/2021|EPI_ISL_1151598|2021-02-11:0,Germany/BY-RKI-I-021204/2021|EPI_ISL_1151368|2021-02-12:0,Germany/BY-RKI-I-021066/2021|EPI_ISL_1151230|2021-02-08:0)298326:1,(Germany/BY-RKI-I-025481/2021|EPI_ISL_1155655|2021-02-19:1,Germany/BY-RKI-I-024133/2021|EPI_ISL_1154303|2021-02-15:2,Germany/BY-RKI-I-025534/2021|EPI_ISL_1155716|2021-02-18:1,(Germany/BY-RKI-I-022720/2021|EPI_ISL_1152886|2021-02-15:1,(Germany/BY-RKI-I-063236/2021|EPI_ISL_1568453|2021-03-26:5,Germany/BY-RKI-I-021443/2021|EPI_ISL_1151608|2021-02-15:0,Germany/BY-RKI-I-022586/2021|EPI_ISL_1152752|2021-02-15:0,Germany/BY-RKI-I-022929/2021|EPI_ISL_1153095|2021-02-15:0)298330:1,Germany/BY-RKI-I-027820/2021|EPI_ISL_1210851|2021-02-22:1,(Germany/BY-RKI-I-022931/2021|EPI_ISL_1153097|2021-02-15:1,(Germany/BY-RKI-I-021465/2021|EPI_ISL_1151630|2021-02-13:0,Germany/BY-RKI-I-020661/2021|EPI_ISL_1150824|2021-02-10:0)298332:1)298331:1,Germany/BY-RKI-I-020861/2021|EPI_ISL_1151024|2021-02-10:0,Germany/BY-RKI-I-027867/2021|EPI_ISL_1210898|2021-02-19:0)298329:2,(Germany/BY-RKI-I-021165/2021|EPI_ISL_1151329|2021-02-12:0,(Germany/BY-RKI-I-027947/2021|EPI_ISL_1210978|2021-02-18:1,Germany/BY-RKI-I-034934/2021|EPI_ISL_1280768|2021-02-17:1,(Germany/BY-RKI-I-031236/2021|EPI_ISL_1215221|2021-03-03:0,Germany/BY-RKI-I-027995/2021|EPI_ISL_1211026|2021-02-20:0)298335:1,Germany/BY-RKI-I-027327/2021|EPI_ISL_1157642|2021-02-24:0,Germany/BY-RKI-I-030641/2021|EPI_ISL_1214114|2021-02-25:0,Germany/BY-RKI-I-030728/2021|EPI_ISL_1214201|2021-02-25:0,Germany/BY-RKI-I-027862/2021|EPI_ISL_1210893|2021-02-21:0,Germany/BY-RKI-I-027839/2021|EPI_ISL_1210870|2021-02-19:0,Germany/BY-RKI-I-027335/2021|EPI_ISL_1157650|2021-02-24:0,Germany/BY-RKI-I-022809/2021|EPI_ISL_1152975|2021-02-16:0,Germany/BY-RKI-I-022781/2021|EPI_ISL_1152947|2021-02-16:0)298334:1)298333:1,(Germany/NW-RKI-I-019256/2021|EPI_ISL_1149418|2021-02-10:1,Germany/NW-RKI-I-019337/2021|EPI_ISL_1149499|2021-02-05:1)298336:1,(Germany/BY-RKI-I-025499/2021|EPI_ISL_1155673|2021-02-16:0,(Germany/BW-RKI-I-037377/2021|EPI_ISL_1283225|2021-03-03:2,Germany/BY-RKI-I-034928/2021|EPI_ISL_1280762|2021-02-19:0)298338:1)298337:3,(Germany/NW-RKI-I-048995/2021|EPI_ISL_1356421|2021-03-09:0,Germany/NW-RKI-I-048940/2021|EPI_ISL_1356366|2021-03-08:1)298339:2,Germany/NW-RKI-I-026657/2021|EPI_ISL_1156843|2021-02-15:0,Germany/BB-RKI-I-026228/2021|EPI_ISL_1156413|2021-02-18:0)298328:1,((Germany/BY-RKI-I-021556/2021|EPI_ISL_1151721|2021-02-15:1,Germany/BY-RKI-I-022878/2021|EPI_ISL_1153044|2021-02-16:1,Germany/BY-RKI-I-027250/2021|EPI_ISL_1157538|2021-02-24:1,Germany/BY-RKI-I-025682/2021|EPI_ISL_1155865|2021-02-19:0,Germany/BY-RKI-I-027889/2021|EPI_ISL_1210920|2021-02-18:0,Germany/BY-RKI-I-025686/2021|EPI_ISL_1155869|2021-02-19:0,Germany/BY-RKI-I-022903/2021|EPI_ISL_1153069|2021-02-16:0,Germany/BY-RKI-I-022894/2021|EPI_ISL_1153060|2021-02-16:0,Germany/BY-RKI-I-025665/2021|EPI_ISL_1155848|2021-02-19:0,Germany/BY-RKI-I-022748/2021|EPI_ISL_1152914|2021-02-16:0,Germany/BY-RKI-I-022546/2021|EPI_ISL_1152712|2021-02-15:0,Germany/BY-RKI-I-025567/2021|EPI_ISL_1155750|2021-02-19:0,Germany/BY-RKI-I-023372/2021|EPI_ISL_1153539|2021-02-16:0,Germany/BY-RKI-I-022933/2021|EPI_ISL_1153099|2021-02-16:0)298341:1,(Germany/BY-RKI-I-027843/2021|EPI_ISL_1210874|2021-02-18:2,Germany/BY-RKI-I-027938/2021|EPI_ISL_1210969|2021-02-19:0,Germany/BY-RKI-I-022747/2021|EPI_ISL_1152913|2021-02-15:0)298342:1,Germany/BY-RKI-I-022897/2021|EPI_ISL_1153063|2021-02-15:1,Germany/BY-RKI-I-027311/2021|EPI_ISL_1157626|2021-02-24:0,Germany/BY-RKI-I-027817/2021|EPI_ISL_1210848|2021-02-19:0,Germany/BY-RKI-I-022896/2021|EPI_ISL_1153062|2021-02-15:0,Germany/BY-RKI-I-022864/2021|EPI_ISL_1153030|2021-02-15:0,Germany/BY-RKI-I-027444/2021|EPI_ISL_1157759|2021-02-24:0,Germany/BY-RKI-I-025543/2021|EPI_ISL_1155725|2021-02-19:0)298340:1,((Germany/BB-RKI-I-026209/2021|EPI_ISL_1156394|2021-02-18:1,(Germany/BB-RKI-I-028941/2021|EPI_ISL_1212054|2021-02-25:0,(Germany/BY-RKI-I-068503/2021|EPI_ISL_1572913|2021-04-01:1,Germany/SN-RKI-I-062144/2021|EPI_ISL_1567567|2021-03-25:2,Germany/BY-RKI-I-063065/2021|EPI_ISL_1568282|2021-03-28:1,Germany/BY-RKI-I-072655/2021|EPI_ISL_1639440|2021-03-26:1,((Germany/BB-RKI-I-039379/2021|EPI_ISL_1285740|2021-03-05:0,(Germany/BY-RKI-I-046864/2021|EPI_ISL_1354288|2021-03-10:2,Germany/BY-RKI-I-072697/2021|EPI_ISL_1639478|2021-03-29:3,Germany/BY-RKI-I-046908/2021|EPI_ISL_1354332|2021-03-10:0,Germany/BY-RKI-I-046879/2021|EPI_ISL_1354303|2021-03-10:0)298349:1)298348:1,Germany/BB-RKI-I-036474/2021|EPI_ISL_1282321|2021-03-01:0,Germany/BB-RKI-I-039424/2021|EPI_ISL_1285785|2021-03-04:0)298347:1,(Germany/BY-RKI-I-137467/2021|EPI_ISL_2121411|2021-04-29:1,Germany/NI-RKI-I-080447/2021|EPI_ISL_1644979|2021-04-06:0,Germany/NW-RKI-I-127937/2021|EPI_ISL_2111553|2021-04-22:0)298350:1,Germany/un-RKI-I-142876/2021|EPI_ISL_2127240|2021-04-27:3,(Germany/BY-RKI-I-052693/2021|EPI_ISL_1436108|2021-03-13:0,Germany/BB-RKI-I-039382/2021|EPI_ISL_1285743|2021-03-05:0)298351:1,Germany/BY-RKI-I-035663/2021|EPI_ISL_1281497|2021-03-02:0,Germany/un-RKI-I-086414/2021|EPI_ISL_1723282|2021-04-11:0,Germany/BY-RKI-I-090275/2021|EPI_ISL_1725516|2021-03-23:0,Germany/BY-RKI-I-083148/2021|EPI_ISL_1720731|2021-04-10:0,Germany/un-RKI-I-085462/2021|EPI_ISL_1722648|2021-04-11:0,Germany/BY-RKI-I-072689/2021|EPI_ISL_1639470|2021-03-26:0,Germany/BY-RKI-I-074650/2021|EPI_ISL_1640837|2021-03-18:0,Germany/un-RKI-I-064466/2021|EPI_ISL_1569795|2021-03-24:0,Germany/un-RKI-I-064464/2021|EPI_ISL_1569793|2021-03-23:0,Germany/un-RKI-I-064463/2021|EPI_ISL_1569792|2021-03-24:0,Germany/BY-RKI-I-059925/2021|EPI_ISL_1565475|2021-03-24:0,Germany/BY-MVP-000004029/2021|EPI_ISL_2094848|2021-03-08:0)298346:1)298345:2)298344:4,((Germany/BY-RKI-I-021435/2021|EPI_ISL_1151600|2021-02-15:1,Germany/BY-RKI-I-032117/2021|EPI_ISL_1216233|2021-02-19:1,Germany/BY-RKI-I-027864/2021|EPI_ISL_1210895|2021-02-22:2,(Germany/BY-RKI-I-027939/2021|EPI_ISL_1210970|2021-02-18:1,Germany/BY-RKI-I-025714/2021|EPI_ISL_1155897|2021-02-16:0)298354:3,(Germany/BY-RKI-I-027931/2021|EPI_ISL_1210962|2021-02-19:0,Germany/BY-RKI-I-022829/2021|EPI_ISL_1152995|2021-02-15:0)298355:1,Germany/BY-RKI-I-025479/2021|EPI_ISL_1155653|2021-02-17:0,Germany/BY-RKI-I-031233/2021|EPI_ISL_1215216|2021-03-01:0,Germany/BY-RKI-I-027168/2021|EPI_ISL_1157382|2021-02-24:0,Germany/BY-RKI-I-020854/2021|EPI_ISL_1151017|2021-02-10:0,Germany/BY-RKI-I-025413/2021|EPI_ISL_1155587|2021-02-15:0,Germany/BY-RKI-I-022548/2021|EPI_ISL_1152714|2021-02-15:0,Germany/BY-RKI-I-018591/2021|EPI_ISL_1148753|2021-02-05:0,Germany/BY-RKI-I-020551/2021|EPI_ISL_1150714|2021-02-08:0,Germany/BY-RKI-I-027464/2021|EPI_ISL_1157779|2021-02-24:0,Germany/BY-RKI-I-021000/2021|EPI_ISL_1151164|2021-02-11:0,Germany/BY-RKI-I-020961/2021|EPI_ISL_1151125|2021-02-11:0)298353:1,(Germany/BY-RKI-I-020882/2021|EPI_ISL_1151045|2021-02-10:1,Germany/BY-RKI-I-027165/2021|EPI_ISL_1157379|2021-02-24:0,Germany/BY-RKI-I-030750/2021|EPI_ISL_1214223|2021-02-24:0,Germany/BY-RKI-I-022588/2021|EPI_ISL_1152754|2021-02-15:0,Germany/BY-RKI-I-021113/2021|EPI_ISL_1151277|2021-02-09:0,Germany/BY-RKI-I-020725/2021|EPI_ISL_1150888|2021-02-10:0,Germany/BY-RKI-I-020696/2021|EPI_ISL_1150859|2021-02-09:0)298356:1)298352:1,((Germany/BY-RKI-I-021093/2021|EPI_ISL_1151257|2021-02-12:1,Germany/BY-RKI-I-021289/2021|EPI_ISL_1151453|2021-02-12:0,Germany/BY-RKI-I-021390/2021|EPI_ISL_1151555|2021-02-12:1)298358:1,Germany/TH-RKI-I-011810/2021|EPI_ISL_1141941|2021-01-29:2,(Germany/SN-RKI-I-019960/2021|EPI_ISL_1150122|2021-02-10:2,Germany/SN-RKI-I-026020/2021|EPI_ISL_1156204|2021-02-11:1,(Germany/ST-RKI-I-080513/2021|EPI_ISL_1645041|2021-04-10:2,Germany/SN-RKI-I-059091/2021|EPI_ISL_1563755|2021-03-11:0)298360:3,Germany/SN-RKI-I-019037/2021|EPI_ISL_1149199|2021-02-02:0,Germany/SN-RKI-I-031687/2021|EPI_ISL_1215761|2021-02-25:0,Germany/SN-RKI-I-026054/2021|EPI_ISL_1156238|2021-02-12:0,Germany/SN-RKI-I-024691/2021|EPI_ISL_1154864|2021-02-09:0,Germany/SN-RKI-I-018928/2021|EPI_ISL_1149090|2021-02-02:0)298359:1,(Germany/TH-RKI-I-011927/2021|EPI_ISL_1142058|2021-01-29:0,Germany/TH-RKI-I-011821/2021|EPI_ISL_1141952|2021-01-29:0,Germany/BY-RKI-I-020740/2021|EPI_ISL_1150903|2021-02-08:0)298361:1,(Germany/TH-RKI-I-011912/2021|EPI_ISL_1142043|2021-01-29:0,Germany/BY-RKI-I-020677/2021|EPI_ISL_1150840|2021-02-08:0)298362:2,(Germany/BY-RKI-I-020867/2021|EPI_ISL_1151030|2021-02-09:0,Germany/BY-RKI-I-020792/2021|EPI_ISL_1150955|2021-02-08:0)298363:1,Germany/BY-RKI-I-020682/2021|EPI_ISL_1150845|2021-02-08:0,Germany/BY-RKI-I-021554/2021|EPI_ISL_1151719|2021-02-12:0,Germany/BY-RKI-I-021278/2021|EPI_ISL_1151442|2021-02-12:0,Germany/TH-RKI-I-011933/2021|EPI_ISL_1142064|2021-01-29:0,Germany/BY-RKI-I-022816/2021|EPI_ISL_1152982|2021-02-02:0,Germany/BY-RKI-I-022606/2021|EPI_ISL_1152772|2021-02-15:0,Germany/BY-RKI-I-021521/2021|EPI_ISL_1151686|2021-02-12:0,Germany/BY-RKI-I-020772/2021|EPI_ISL_1150935|2021-02-09:0,Germany/BY-RKI-I-020726/2021|EPI_ISL_1150889|2021-02-09:0,Germany/BY-RKI-I-020724/2021|EPI_ISL_1150887|2021-02-09:0,Germany/BY-RKI-I-020864/2021|EPI_ISL_1151027|2021-02-08:0)298357:3)298343:1,((Germany/BY-RKI-I-021184/2021|EPI_ISL_1151348|2021-02-12:2,Germany/BY-RKI-I-021367/2021|EPI_ISL_1151532|2021-02-12:1,Germany/BY-RKI-I-020765/2021|EPI_ISL_1150928|2021-02-11:0,Germany/BY-RKI-I-045553/2021|EPI_ISL_1352977|2021-03-16:1,(((Germany/BY-RKI-I-031175/2021|EPI_ISL_1215119|2021-03-03:1,(Germany/BY-RKI-I-052776/2021|EPI_ISL_1436191|2021-03-17:1,Germany/BY-RKI-I-090081/2021|EPI_ISL_1725334|2021-03-24:1,Germany/BY-RKI-I-046861/2021|EPI_ISL_1354285|2021-03-12:0,Germany/BY-RKI-I-074730/2021|EPI_ISL_1640903|2021-03-16:0)298369:1,Germany/BY-MVP-000003986/2021|EPI_ISL_2094855|2021-03-12:4)298368:1,Germany/BY-RKI-I-050967/2021|EPI_ISL_1433472|2021-02-25:0,Germany/SN-RKI-I-046974/2021|EPI_ISL_1354398|2021-03-15:2,(Germany/BY-RKI-I-059601/2021|EPI_ISL_1564289|2021-03-22:1,Germany/SN-RKI-I-051067/2021|EPI_ISL_1433669|2021-03-18:0,(Germany/BW-RKI-I-154103/2021|EPI_ISL_2265355|2021-05-12:1,Germany/BY-RKI-I-155725/2021|EPI_ISL_2266233|2021-05-14:0,Germany/un-RKI-I-100371/2021|EPI_ISL_1846093|2021-04-05:0,Germany/un-RKI-I-125695/2021|EPI_ISL_2110439|2021-04-12:0)298371:1)298370:1,Germany/BY-RKI-I-090183/2021|EPI_ISL_1725432|2021-03-05:2,Germany/BY-RKI-I-090149/2021|EPI_ISL_1725399|2021-03-09:1)298367:2,(Germany/BE-RKI-I-045627/2021|EPI_ISL_1353051|2021-03-01:2,Germany/BE-RKI-I-036465/2021|EPI_ISL_1282312|2021-03-02:1,Germany/BE-RKI-I-045757/2021|EPI_ISL_1353181|2021-02-26:2,((Germany/SN-RKI-I-055939/2021|EPI_ISL_1439547|2021-03-08:0,Germany/SN-RKI-I-055994/2021|EPI_ISL_1439608|2021-03-09:1,(Germany/SN-RKI-I-057391/2021|EPI_ISL_1441095|2021-03-17:0,Germany/SN-RKI-I-057266/2021|EPI_ISL_1440970|2021-03-17:0)298375:3)298374:6,(Germany/un-RKI-I-071512/2021|EPI_ISL_1638491|2021-03-17:0,Germany/SN-RKI-I-049567/2021|EPI_ISL_1356993|2021-03-08:1)298376:1)298373:19,((Germany/TH-RKI-I-149002/2021|EPI_ISL_2260727|2021-05-07:1,Germany/BY-RKI-I-137344/2021|EPI_ISL_2121096|2021-04-28:0)298378:3,Germany/BE-RKI-I-029394/2021|EPI_ISL_1212507|2021-02-16:0)298377:1,Germany/HE-RKI-I-157674/2021|EPI_ISL_2268023|2021-04-18:2,Germany/BE-RKI-I-044844/2021|EPI_ISL_1352267|2021-02-26:0,Germany/BE-RKI-I-044824/2021|EPI_ISL_1352247|2021-02-24:0,Germany/BE-RKI-I-044822/2021|EPI_ISL_1352245|2021-02-26:0)298372:1,(Germany/MV-RKI-I-138397/2021|EPI_ISL_2123173|2021-04-18:1,Austria/KILM211/2021|EPI_ISL_2188289|2021-05:1,Germany/BY-RKI-I-087223/2021|EPI_ISL_1724025|2021-04-13:0,Germany/BY-RKI-I-092689/2021|EPI_ISL_1727139|2021-04-11:0,Germany/BY-RKI-I-090950/2021|EPI_ISL_1725983|2021-04-17:0,Germany/BY-RKI-I-104024/2021|EPI_ISL_1848582|2021-04-16:0)298379:1,Germany/BY-MVP-000003761/2021|EPI_ISL_2094553|2021-02-16:2,Germany/MV-RKI-I-138563/2021|EPI_ISL_2123323|2021-04-19:2,Germany/SN-RKI-I-124501/2021|EPI_ISL_2109379|2021-04-26:7,(Germany/BY-MVP-000003847/2021|EPI_ISL_2094846|2021-03-05:0,Germany/BY-MVP-000004164/2021|EPI_ISL_2095009|2021-03-18:0)298380:2,Germany/BY-RKI-I-049690/2021|EPI_ISL_1357116|2021-02-14:0,Germany/BE-RKI-I-090465/2021|EPI_ISL_1725579|2021-03-09:0,Germany/BY-RKI-I-055484/2021|EPI_ISL_1439065|2021-03-18:0,Germany/un-RKI-I-057814/2021|EPI_ISL_1441585|2021-03-24:0,Germany/BY-RKI-I-126409/2021|EPI_ISL_2110980|2021-03-23:0)298366:1)298365:1,(Germany/BY-RKI-I-027305/2021|EPI_ISL_1157620|2021-02-24:1,(Germany/BW-RKI-I-043355/2021|EPI_ISL_1350543|2021-03-16:2,Lithuania/S21C189/2021|EPI_ISL_1324571|2021-02-24:2,Germany/NW-HHU-2688/2021|EPI_ISL_1347581|2021-02-19:1,(Germany/BW-RKI-I-053043/2021|EPI_ISL_1436471|2021-03-19:1,Germany/BW-RKI-I-035863/2021|EPI_ISL_1281710|2021-03-09:1)298383:1,(Germany/NW-RKI-I-057164/2021|EPI_ISL_1440867|2021-03-29:1,Germany/NW-RKI-I-062152/2021|EPI_ISL_1567575|2021-03-26:2,Germany/NW-RKI-I-056516/2021|EPI_ISL_1440161|2021-03-16:1,(Germany/NW-RKI-I-149666/2021|EPI_ISL_2261336|2021-04-09:4,Germany/NW-RKI-I-065521/2021|EPI_ISL_1570620|2021-03-12:1)298385:2,(Germany/NW-RKI-I-056527/2021|EPI_ISL_1440177|2021-03-15:0,Germany/NW-RKI-I-052124/2021|EPI_ISL_1435403|2021-03-18:0)298386:2,Germany/NW-RKI-I-058191/2021|EPI_ISL_1441967|2021-03-04:0,Germany/NW-RKI-I-081817/2021|EPI_ISL_1646853|2021-03-25:0,Germany/NW-RKI-I-076150/2021|EPI_ISL_1641894|2021-03-24:0)298384:2,(Germany/NW-RKI-I-053841/2021|EPI_ISL_1437346|2021-03-16:3,(Germany/NW-RKI-I-053848/2021|EPI_ISL_1437353|2021-03-12:0,Germany/NW-RKI-I-053905/2021|EPI_ISL_1437410|2021-03-04:0)298388:1,Germany/NW-RKI-I-042473/2021|EPI_ISL_1349661|2021-03-18:0,Germany/NW-RKI-I-056914/2021|EPI_ISL_1440617|2021-03-13:0)298387:1,Germany/BW-RKI-I-043382/2021|EPI_ISL_1350570|2021-03-16:0,Germany/NW-RKI-I-056887/2021|EPI_ISL_1440590|2021-03-06:0,Germany/NW-RKI-I-053854/2021|EPI_ISL_1437359|2021-03-05:0,Germany/NW-RKI-I-036015/2021|EPI_ISL_1281862|2021-03-04:0,Germany/NW-HHU-2194/2021|EPI_ISL_1347396|2021-01-22:0,Germany/NW-HHU-2120/2021|EPI_ISL_1347349|2021-02-20:0,Germany/NW-HHU-2325/2021|EPI_ISL_1347426|2021-02-25:0,Germany/NW-RKI-I-042534/2021|EPI_ISL_1349722|2021-03-18:0,Germany/NW-RKI-I-043965/2021|EPI_ISL_1351153|2021-03-06:0,Germany/NW-HHU-2679/2021|EPI_ISL_1347574|2021-02-19:0,Germany/NW-RKI-I-043784/2021|EPI_ISL_1350972|2021-03-03:0,Germany/NW-HHU-2678/2021|EPI_ISL_1347573|2021-02-19:0)298382:1,(Germany/NW-RKI-I-036952/2021|EPI_ISL_1282799|2021-03-02:2,Germany/BY-RKI-I-027253/2021|EPI_ISL_1157545|2021-02-24:0)298389:1,Germany/BY-RKI-I-027471/2021|EPI_ISL_1157786|2021-02-24:0,Germany/BY-RKI-I-027921/2021|EPI_ISL_1210952|2021-02-19:0)298381:3,Slovakia/020382048/2021|EPI_ISL_1280101|2021-02-03:3)298364:3,(((Germany/BY-RKI-I-027849/2021|EPI_ISL_1210880|2021-02-18:0,Germany/BY-RKI-I-027448/2021|EPI_ISL_1157763|2021-02-24:1)298392:1,Germany/BY-RKI-I-027445/2021|EPI_ISL_1157760|2021-02-24:2,Germany/BY-RKI-I-022764/2021|EPI_ISL_1152930|2021-02-16:0,Germany/BY-RKI-I-027983/2021|EPI_ISL_1211014|2021-02-22:0,Germany/BY-RKI-I-031137/2021|EPI_ISL_1215057|2021-03-01:0)298391:1,Germany/BY-RKI-I-021385/2021|EPI_ISL_1151550|2021-02-12:1,(Germany/BY-RKI-I-064256/2021|EPI_ISL_1569423|2021-03-24:1,Germany/BY-RKI-I-042889/2021|EPI_ISL_1350077|2021-03-09:0)298393:2,(Germany/BY-RKI-I-030801/2021|EPI_ISL_1214330|2021-02-26:1,Germany/BY-RKI-I-025468/2021|EPI_ISL_1155642|2021-02-19:0)298394:1,Germany/BY-RKI-I-021331/2021|EPI_ISL_1151496|2021-02-15:0,Germany/BY-RKI-I-030648/2021|EPI_ISL_1214121|2021-02-25:0,Germany/BY-RKI-I-025690/2021|EPI_ISL_1155873|2021-02-19:0,Germany/BY-RKI-I-021322/2021|EPI_ISL_1151487|2021-02-12:0,Germany/BY-RKI-I-022856/2021|EPI_ISL_1153022|2021-02-15:0,Germany/BY-RKI-I-027489/2021|EPI_ISL_1157804|2021-02-24:0,Germany/BY-RKI-I-020612/2021|EPI_ISL_1150775|2021-02-10:0,Germany/BY-RKI-I-027233/2021|EPI_ISL_1157501|2021-02-24:0,Germany/BY-RKI-I-027384/2021|EPI_ISL_1157699|2021-02-24:0,Germany/BY-RKI-I-021125/2021|EPI_ISL_1151289|2021-02-12:0)298390:3,((Germany/BY-RKI-I-022624/2021|EPI_ISL_1152790|2021-02-15:1,(Germany/BY-RKI-I-027834/2021|EPI_ISL_1210865|2021-02-14:0,((Germany/BY-RKI-I-025425/2021|EPI_ISL_1155599|2021-02-17:1,(Germany/BY-RKI-I-039294/2021|EPI_ISL_1285655|2021-03-09:1,Germany/BY-RKI-I-036166/2021|EPI_ISL_1282013|2021-03-03:1,(Germany/BY-RKI-I-036435/2021|EPI_ISL_1282282|2021-03-03:1,Germany/MV-RKI-I-123655/2021|EPI_ISL_2108652|2021-04-14:1,(Germany/BY-RKI-I-059500/2021|EPI_ISL_1563965|2021-03-19:0,Germany/BY-RKI-I-065227/2021|EPI_ISL_1570350|2021-03-17:0)298402:1,(Germany/BY-RKI-I-084172/2021|EPI_ISL_1721577|2021-04-07:0,Germany/BY-RKI-I-123987/2021|EPI_ISL_2108931|2021-04-21:0,Germany/BY-RKI-I-123876/2021|EPI_ISL_2108837|2021-04-21:0)298403:1,Germany/BY-RKI-I-065290/2021|EPI_ISL_1570397|2021-03-17:0,Germany/BY-RKI-I-065283/2021|EPI_ISL_1570390|2021-03-15:0,Germany/BY-RKI-I-065281/2021|EPI_ISL_1570389|2021-03-15:0,Germany/BY-RKI-I-065270/2021|EPI_ISL_1570382|2021-03-11:0,Germany/BY-RKI-I-065252/2021|EPI_ISL_1570366|2021-03-15:0,Germany/BY-RKI-I-065249/2021|EPI_ISL_1570364|2021-03-11:0,Germany/BY-RKI-I-065234/2021|EPI_ISL_1570354|2021-03-15:0,Germany/BY-RKI-I-065219/2021|EPI_ISL_1570342|2021-03-17:0,Germany/BY-RKI-I-065294/2021|EPI_ISL_1570400|2021-03-17:0)298401:1,(Germany/BY-RKI-I-084073/2021|EPI_ISL_1721500|2021-04-07:0,Germany/BY-RKI-I-084055/2021|EPI_ISL_1721484|2021-04-07:0,Germany/BY-RKI-I-084388/2021|EPI_ISL_1721769|2021-04-07:0)298404:2,Germany/BY-RKI-I-039090/2021|EPI_ISL_1285451|2021-03-09:0,Germany/BY-RKI-I-042829/2021|EPI_ISL_1350017|2021-03-09:0,Germany/BY-RKI-I-036295/2021|EPI_ISL_1282142|2021-03-03:0,Germany/BY-RKI-I-036262/2021|EPI_ISL_1282109|2021-03-03:0,Germany/BY-RKI-I-036339/2021|EPI_ISL_1282186|2021-03-03:0)298400:2,(Germany/BY-RKI-I-031106/2021|EPI_ISL_1215005|2021-03-01:0,(Germany/BY-RKI-I-096970/2021|EPI_ISL_1843381|2021-04-10:1,(Germany/HE-RKI-I-157773/2021|EPI_ISL_2268168|2021-05-11:1,Germany/BY-RKI-I-096964/2021|EPI_ISL_1843376|2021-04-18:0)298407:1,Germany/MV-RKI-I-123550/2021|EPI_ISL_2108557|2021-03-23:1,Germany/MV-RKI-I-123636/2021|EPI_ISL_2108634|2021-03-24:1,Germany/BY-RKI-I-029549/2021|EPI_ISL_1212697|2021-02-24:0,Germany/MV-RKI-I-123669/2021|EPI_ISL_2108664|2021-03-24:0,Germany/MV-RKI-I-123614/2021|EPI_ISL_2108615|2021-03-24:0)298406:1)298405:1,Germany/TH-RKI-I-021302/2021|EPI_ISL_1151467|2021-02-15:0,Germany/BY-RKI-I-030715/2021|EPI_ISL_1214188|2021-02-24:0,Germany/BY-RKI-I-031201/2021|EPI_ISL_1215164|2021-02-24:0,Germany/BY-RKI-I-027321/2021|EPI_ISL_1157636|2021-02-24:0,Germany/BY-RKI-I-025549/2021|EPI_ISL_1155731|2021-02-17:0)298399:2,Germany/BY-RKI-I-021225/2021|EPI_ISL_1151389|2021-02-09:1,Germany/BY-RKI-I-024266/2021|EPI_ISL_1154438|2021-02-12:1,((Germany/BY-RKI-I-020749/2021|EPI_ISL_1150912|2021-02-11:0,(Germany/BY-RKI-I-039109/2021|EPI_ISL_1285470|2021-03-09:1,Germany/BY-RKI-I-029390/2021|EPI_ISL_1212503|2021-02-25:0,Germany/BY-RKI-I-036206/2021|EPI_ISL_1282053|2021-03-03:1)298410:1)298409:1,Germany/BY-RKI-I-021472/2021|EPI_ISL_1151637|2021-02-15:0,Germany/BY-RKI-I-021133/2021|EPI_ISL_1151297|2021-02-09:0)298408:1,(Germany/SN-RKI-I-038664/2021|EPI_ISL_1285025|2021-03-01:7,Germany/BY-RKI-I-020109/2021|EPI_ISL_1150271|2021-02-13:0,(Germany/BY-USAFSAM-S1608/2021|EPI_ISL_1711212|2021-03-18:1,(Germany/BY-USAFSAM-S1606/2021|EPI_ISL_1711210|2021-03-15:0,Germany/BY-USAFSAM-S1607/2021|EPI_ISL_1711211|2021-03-16:0)298413:3)298412:4,((Germany/NW-RKI-I-152704/2021|EPI_ISL_2263980|2021-05-12:1,Germany/SN-RKI-I-148639/2021|EPI_ISL_2260418|2021-05-04:1,(Germany/NW-RKI-I-157247/2021|EPI_ISL_2267629|2021-05-18:0,Germany/NW-RKI-I-155435/2021|EPI_ISL_2265981|2021-05-15:0)298416:2,Germany/NW-RKI-I-132763/2021|EPI_ISL_2115173|2021-05-03:0,Germany/NW-RKI-I-155423/2021|EPI_ISL_2265970|2021-05-15:0,Germany/NW-RKI-I-149726/2021|EPI_ISL_2261393|2021-05-01:0,Germany/NW-RKI-I-132738/2021|EPI_ISL_2115148|2021-05-03:0,Germany/NW-RKI-I-144784/2021|EPI_ISL_2129091|2021-05-07:0)298415:1,Germany/NI-RKI-I-092928/2021|EPI_ISL_1727354|2021-04-12:0,Germany/RP-RKI-I-067808/2021|EPI_ISL_1572186|2021-03-29:0)298414:1,(Germany/BY-RKI-I-076921/2021|EPI_ISL_1642597|2021-03-31:0,Germany/BY-RKI-I-064261/2021|EPI_ISL_1569428|2021-03-24:0)298417:1)298411:1,Germany/BY-RKI-I-027338/2021|EPI_ISL_1157653|2021-02-24:0,Germany/BY-RKI-I-030788/2021|EPI_ISL_1214298|2021-02-26:0,Germany/BY-RKI-I-021574/2021|EPI_ISL_1151739|2021-02-15:0,Germany/BY-RKI-I-021281/2021|EPI_ISL_1151445|2021-02-12:0)298398:1,(CzechRepublic/NRL_2186_21/2021|EPI_ISL_1261215|2021-02-07:0,Germany/BY-RKI-I-022599/2021|EPI_ISL_1152765|2021-02-15:4,(((Germany/SN-RKI-I-033040/2021|EPI_ISL_1217281|2021-02-25:1,(Germany/SN-RKI-I-037328/2021|EPI_ISL_1283176|2021-03-04:2,Germany/SN-RKI-I-049624/2021|EPI_ISL_1357050|2021-03-09:1)298422:1,(Germany/un-RKI-I-080765/2021|EPI_ISL_1645277|2021-04-03:1,((Germany/un-RKI-I-065950/2021|EPI_ISL_1571039|2021-03-26:1,Germany/un-RKI-I-065954/2021|EPI_ISL_1571042|2021-03-26:0)298425:1,Germany/un-RKI-I-065945/2021|EPI_ISL_1571034|2021-03-26:0,Germany/un-RKI-I-069508/2021|EPI_ISL_1573658|2021-03-31:0)298424:1)298423:1,(Germany/un-RKI-I-062727/2021|EPI_ISL_1568116|2021-03-16:2,(Germany/SN-RKI-I-062251/2021|EPI_ISL_1567668|2021-03-25:2,Germany/SN-RKI-I-063873/2021|EPI_ISL_1569069|2021-03-19:0)298427:1)298426:1,(Germany/un-RKI-I-067036/2021|EPI_ISL_1571836|2021-03-29:0,((Germany/un-RKI-I-086322/2021|EPI_ISL_1723200|2021-04-12:0,Germany/un-RKI-I-085428/2021|EPI_ISL_1722616|2021-04-11:0,Germany/un-RKI-I-091046/2021|EPI_ISL_1726067|2021-04-14:0,Germany/un-RKI-I-091043/2021|EPI_ISL_1726065|2021-04-14:0,Germany/un-RKI-I-102986/2021|EPI_ISL_1848251|2021-04-19:0,Germany/un-RKI-I-108169/2021|EPI_ISL_1851868|2021-04-19:0)298430:1,Germany/un-RKI-I-095091/2021|EPI_ISL_1729341|2021-04-15:0,Germany/un-RKI-I-068293/2021|EPI_ISL_1572716|2021-03-31:0)298429:1)298428:1,((Germany/SN-RKI-I-038597/2021|EPI_ISL_1284958|2021-03-02:4,(Germany/SN-RKI-I-038594/2021|EPI_ISL_1284955|2021-03-03:1,Germany/SN-RKI-I-055934/2021|EPI_ISL_1439542|2021-03-08:3,(Germany/SN-RKI-I-057424/2021|EPI_ISL_1441128|2021-03-18:2,Germany/SN-RKI-I-057284/2021|EPI_ISL_1440988|2021-03-18:1)298434:8,(Germany/SN-RKI-I-085136/2021|EPI_ISL_1722354|2021-04-06:1,(Germany/SN-RKI-I-104323/2021|EPI_ISL_1848835|2021-04-15:0,Germany/SN-RKI-I-104438/2021|EPI_ISL_1848929|2021-04-15:0)298436:1,Germany/SN-RKI-I-076654/2021|EPI_ISL_1642370|2021-04-08:0,Germany/SN-RKI-I-108823/2021|EPI_ISL_1852458|2021-04-22:0,Germany/SN-RKI-I-108404/2021|EPI_ISL_1852073|2021-04-22:0)298435:2)298433:2)298432:4,(Germany/SN-RKI-I-104328/2021|EPI_ISL_1848840|2021-04-15:0,Germany/SN-RKI-I-073932/2021|EPI_ISL_1640295|2021-03-31:1)298437:2)298431:7,(Germany/BY-RKI-I-021484/2021|EPI_ISL_1151649|2021-02-15:0,Germany/BY-RKI-I-022844/2021|EPI_ISL_1153010|2021-02-15:0,Germany/BY-RKI-I-021384/2021|EPI_ISL_1151549|2021-02-15:0)298438:1,(Germany/SN-RKI-I-071380/2021|EPI_ISL_1638373|2021-04-01:0,Germany/SN-RKI-I-057431/2021|EPI_ISL_1441135|2021-03-17:0)298439:10,(Germany/SN-RKI-I-100610/2021|EPI_ISL_1846303|2021-04-08:0,Germany/SN-RKI-I-097306/2021|EPI_ISL_1843650|2021-04-09:0)298440:1,Germany/SN-RKI-I-026009/2021|EPI_ISL_1156193|2021-02-12:0,Germany/un-RKI-I-081237/2021|EPI_ISL_1645742|2021-04-09:0,Germany/un-RKI-I-060231/2021|EPI_ISL_1565757|2021-03-23:0,Germany/un-RKI-I-067006/2021|EPI_ISL_1571770|2021-03-26:0,Germany/SN-RKI-I-051607/2021|EPI_ISL_1434502|2021-03-18:0,Germany/SN-RKI-I-055974/2021|EPI_ISL_1439585|2021-03-09:0,Germany/SN-RKI-I-095966/2021|EPI_ISL_1842944|2021-04-07:0)298421:2,Germany/SN-RKI-I-032152/2021|EPI_ISL_1216311|2021-02-23:1,Germany/SN-RKI-I-032489/2021|EPI_ISL_1216672|2021-02-24:1,(Germany/SN-RKI-I-031526/2021|EPI_ISL_1215600|2021-02-25:1,(Germany/SN-RKI-I-049583/2021|EPI_ISL_1357009|2021-03-10:1,Germany/SN-RKI-I-049593/2021|EPI_ISL_1357019|2021-03-10:2)298442:1,((Germany/BY-RKI-I-133663/2021|EPI_ISL_2115949|2021-04-28:0,Germany/BY-RKI-I-133690/2021|EPI_ISL_2115972|2021-04-28:0)298444:2,Germany/TH-RKI-I-051802/2021|EPI_ISL_1434896|2021-03-17:0,Germany/un-RKI-I-125757/2021|EPI_ISL_2110494|2021-04-12:0)298443:2)298441:1,Croatia/1748/2021|EPI_ISL_2308925|2021-03-15:3,Croatia/1745/2021|EPI_ISL_2308922|2021-03-15:2,Germany/SN-RKI-I-031571/2021|EPI_ISL_1215645|2021-02-24:0,Germany/SN-RKI-I-057364/2021|EPI_ISL_1441068|2021-03-15:0,Germany/SN-RKI-I-038758/2021|EPI_ISL_1285119|2021-03-08:0,Croatia/580/2021|EPI_ISL_1287362|2021-02-20:0,Germany/SN-RKI-I-031717/2021|EPI_ISL_1215791|2021-02-25:0,Germany/SN-RKI-I-033424/2021|EPI_ISL_1217671|2021-03-01:0,Croatia/1733/2021|EPI_ISL_2308913|2021-03-15:0)298420:2,Germany/BY-RKI-I-017963/2021|EPI_ISL_1148125|2021-01-27:2,Germany/SN-RKI-I-032231/2021|EPI_ISL_1216414|2021-02-23:2,CzechRepublic/NRL_2187_21/2021|EPI_ISL_1261315|2021-02-07:1,(Germany/BW-RKI-I-058632/2021|EPI_ISL_1442461|2021-03-15:1,Germany/NW-RKI-I-038972/2021|EPI_ISL_1285333|2021-03-08:0,Germany/un-RKI-I-062344/2021|EPI_ISL_1567751|2021-03-08:0,Germany/BW-RKI-I-047168/2021|EPI_ISL_1354593|2021-03-08:0)298445:2,(England/CAMC-141CBAF/2021|21-03-19:0,England/CAMC-145B755/2021|21-03-22:1)298446:3,(Germany/NW-RKI-I-057190/2021|EPI_ISL_1440894|2021-03-16:1,Germany/BY-RKI-I-071954/2021|EPI_ISL_1638831|2021-03-27:2,Germany/BY-RKI-I-083420/2021|EPI_ISL_1720910|2021-03-29:1,Germany/un-RKI-I-100386/2021|EPI_ISL_1846108|2021-04-05:1,Germany/SN-RKI-I-132754/2021|EPI_ISL_2115164|2021-05-03:2,((Germany/MV-RKI-I-138371/2021|EPI_ISL_2123148|2021-04-19:1,Germany/MV-RKI-I-138479/2021|EPI_ISL_2123247|2021-04-19:0,Germany/MV-RKI-I-138413/2021|EPI_ISL_2123188|2021-04-19:1,Germany/MV-RKI-I-138303/2021|EPI_ISL_2123085|2021-04-19:1)298449:2,(Germany/BY-RKI-I-021267/2021|EPI_ISL_1151431|2021-02-11:1,Germany/un-RKI-I-085638/2021|EPI_ISL_1722809|2021-03-29:2)298450:1)298448:1,(Germany/un-RKI-I-126020/2021|EPI_ISL_2110736|2021-04-12:0,(Germany/BY-RKI-I-095916/2021|EPI_ISL_1842900|2021-04-08:1,Germany/BY-RKI-I-133513/2021|EPI_ISL_2115814|2021-04-30:0,Germany/un-RKI-I-100373/2021|EPI_ISL_1846095|2021-04-05:0)298452:2)298451:1,Germany/un-RKI-I-125729/2021|EPI_ISL_2110471|2021-04-12:1,Germany/BY-RKI-I-134617/2021|EPI_ISL_2116802|2021-05-01:3,(Germany/BY-MVP-000005627/2021|EPI_ISL_2094981|2021-04-18:0,Germany/un-RKI-I-100445/2021|EPI_ISL_1846164|2021-04-05:0,Germany/MV-RKI-I-138564/2021|EPI_ISL_2123324|2021-04-19:0,Germany/SN-RKI-I-132745/2021|EPI_ISL_2115155|2021-05-03:0)298453:1,Germany/BY-RKI-I-049770/2021|EPI_ISL_1357196|2021-02-10:0,Germany/SN-RKI-I-049613/2021|EPI_ISL_1357039|2021-03-03:0,Germany/BY-RKI-I-049746/2021|EPI_ISL_1357172|2021-02-10:0,Germany/BY-RKI-I-102182/2021|EPI_ISL_1847537|2021-04-16:0)298447:1,Germany/BW-RKI-I-023034/2021|EPI_ISL_1153200|2021-02-25:0,CzechRepublic/NRL_2180_21/2021|EPI_ISL_1261314|2021-02-05:0,CzechRepublic/NRL_2176_21/2021|EPI_ISL_1261312|2021-02-05:0,CzechRepublic/NRL_2650_21/2021|EPI_ISL_1261243|2021-02-10:0,Germany/BW-RKI-I-023061/2021|EPI_ISL_1153227|2021-02-25:0)298419:1)298418:1)298397:1,Germany/BY-RKI-I-020715/2021|EPI_ISL_1150878|2021-02-10:1)298396:2,(Germany/BY-RKI-I-021316/2021|EPI_ISL_1151481|2021-02-15:1,Germany/SN-RKI-I-026071/2021|EPI_ISL_1156256|2021-02-18:1,Germany/BY-RKI-I-020580/2021|EPI_ISL_1150743|2021-02-09:1,Germany/BY-RKI-I-022946/2021|EPI_ISL_1153112|2021-02-16:1,(Germany/BY-RKI-I-030639/2021|EPI_ISL_1214112|2021-02-24:0,(Germany/BY-RKI-I-090281/2021|EPI_ISL_1725522|2021-03-04:0,Germany/un-RKI-I-083310/2021|EPI_ISL_1720809|2021-04-08:2)298456:1)298455:1,Germany/BY-RKI-I-021048/2021|EPI_ISL_1151212|2021-02-12:0,Germany/BY-RKI-I-030646/2021|EPI_ISL_1214119|2021-02-24:0,Germany/BY-RKI-I-030765/2021|EPI_ISL_1214243|2021-02-24:0,Germany/BY-RKI-I-027263/2021|EPI_ISL_1157568|2021-02-24:0,Germany/BY-RKI-I-022827/2021|EPI_ISL_1152993|2021-02-15:0,Germany/BY-RKI-I-022770/2021|EPI_ISL_1152936|2021-02-09:0,Germany/BY-RKI-I-021493/2021|EPI_ISL_1151658|2021-02-11:0,Germany/BY-RKI-I-022506/2021|EPI_ISL_1152672|2021-02-15:0,Germany/BY-RKI-I-021168/2021|EPI_ISL_1151332|2021-02-05:0,Germany/BY-RKI-I-021167/2021|EPI_ISL_1151331|2021-02-12:0)298454:1)298395:1,((Germany/TH-RKI-I-015284/2021|EPI_ISL_1145446|2021-01-28:1,Germany/BW-RKI-I-022668/2021|EPI_ISL_1152834|2021-02-11:2)298458:1,Germany/TH-RKI-I-015299/2021|EPI_ISL_1145461|2021-01-26:0,Germany/BY-RKI-I-020899/2021|EPI_ISL_1151063|2021-02-10:0)298457:1,(Germany/NI-RKI-I-026599/2021|EPI_ISL_1156785|2021-02-15:0,Germany/NI-RKI-I-026633/2021|EPI_ISL_1156819|2021-02-15:1,(Germany/BY-RKI-I-022861/2021|EPI_ISL_1153027|2021-02-16:0,Germany/NI-RKI-I-026739/2021|EPI_ISL_1156927|2021-02-15:0)298460:1)298459:1,(((Germany/BY-RKI-I-031208/2021|EPI_ISL_1215175|2021-03-01:1,Germany/BY-RKI-I-023448/2021|EPI_ISL_1153615|2021-02-16:0,Germany/BY-RKI-I-021535/2021|EPI_ISL_1151700|2021-02-13:0,Germany/BY-RKI-I-021229/2021|EPI_ISL_1151393|2021-02-09:0,Germany/BY-RKI-I-021029/2021|EPI_ISL_1151193|2021-02-11:0,Germany/BY-RKI-I-020940/2021|EPI_ISL_1151104|2021-02-12:0,Germany/BY-RKI-I-020933/2021|EPI_ISL_1151097|2021-02-10:0)298463:1,Germany/TH-RKI-I-011869/2021|EPI_ISL_1142000|2021-01-29:2,(Germany/BY-RKI-I-020813/2021|EPI_ISL_1150976|2021-02-08:1,Germany/BY-RKI-I-021117/2021|EPI_ISL_1151281|2021-02-08:0,Germany/RP-RKI-I-031127/2021|EPI_ISL_1215040|2021-03-02:0)298464:1,Germany/BY-RKI-I-027857/2021|EPI_ISL_1210888|2021-02-17:1,(Germany/SN-RKI-I-038693/2021|EPI_ISL_1285054|2021-03-08:1,Germany/SN-RKI-I-046991/2021|EPI_ISL_1354415|2021-03-15:0,Germany/SN-RKI-I-033375/2021|EPI_ISL_1217622|2021-03-01:0)298465:1,Germany/BY-RKI-I-021585/2021|EPI_ISL_1151750|2021-02-13:0,Germany/BW-RKI-I-027807/2021|EPI_ISL_1210838|2021-02-18:0,Germany/BY-RKI-I-021292/2021|EPI_ISL_1151456|2021-02-11:0,Germany/BY-RKI-I-021254/2021|EPI_ISL_1151418|2021-02-13:0,Germany/BW-RKI-I-022846/2021|EPI_ISL_1153012|2021-02-16:0,Germany/BY-RKI-I-021147/2021|EPI_ISL_1151311|2021-02-11:0,Germany/BY-RKI-I-021141/2021|EPI_ISL_1151305|2021-02-11:0,Germany/BW-RKI-I-022888/2021|EPI_ISL_1153054|2021-02-16:0,Germany/BW-RKI-I-021116/2021|EPI_ISL_1151280|2021-02-13:0)298462:1,Germany/BY-RKI-I-021028/2021|EPI_ISL_1151192|2021-02-11:3,Germany/BY-RKI-I-018736/2021|EPI_ISL_1148898|2021-02-05:1,(Germany/BY-RKI-I-021186/2021|EPI_ISL_1151350|2021-02-12:0,Germany/BY-RKI-I-021256/2021|EPI_ISL_1151420|2021-02-11:1,Germany/BY-RKI-I-021468/2021|EPI_ISL_1151633|2021-02-12:2,((Germany/BY-USAFSAM-S1567/2021|EPI_ISL_1711209|2021-03-13:0,Germany/RP-USAFSAM-S1563/2021|EPI_ISL_1711163|2021-03-16:1,Germany/BY-USAFSAM-S1562/2021|EPI_ISL_1711203|2021-03-16:1)298468:1,Germany/BY-MVP-000003383/2021|EPI_ISL_2095000|2021-02-11:0,Germany/BY-MVP-000003183/2021|EPI_ISL_2095001|2021-02-12:0)298467:1,(Germany/BY-RKI-I-025557/2021|EPI_ISL_1155739|2021-02-19:0,Germany/BY-RKI-I-030695/2021|EPI_ISL_1214168|2021-02-25:0,Germany/BY-RKI-I-027825/2021|EPI_ISL_1210856|2021-02-19:0,Germany/BY-RKI-I-023393/2021|EPI_ISL_1153560|2021-02-16:0)298469:1)298466:1,Germany/BY-RKI-I-025480/2021|EPI_ISL_1155654|2021-02-15:1,Germany/BY-RKI-I-020629/2021|EPI_ISL_1150792|2021-02-11:0,Germany/BY-RKI-I-025554/2021|EPI_ISL_1155736|2021-02-18:0,Germany/BY-RKI-I-021005/2021|EPI_ISL_1151169|2021-02-12:0,Germany/BY-RKI-I-020712/2021|EPI_ISL_1150875|2021-02-09:0)298461:1,(((Germany/BW-RKI-I-048942/2021|EPI_ISL_1356368|2021-03-08:0,(Germany/BW-RKI-I-037833/2021|EPI_ISL_1283883|2021-03-10:2,Germany/BW-RKI-I-037165/2021|EPI_ISL_1283012|2021-03-08:0,Germany/BW-RKI-I-037194/2021|EPI_ISL_1283041|2021-03-08:0)298473:1)298472:1,Germany/BW-RKI-I-024082/2021|EPI_ISL_1154252|2021-02-17:0,Germany/RP-RKI-I-030652/2021|EPI_ISL_1214125|2021-02-12:0,Germany/BY-RKI-I-030856/2021|EPI_ISL_1214459|2021-02-25:0,Germany/HE-RKI-I-017562/2021|EPI_ISL_1147724|2021-02-09:0,Germany/HE-RKI-I-026700/2021|EPI_ISL_1156887|2021-02-18:0,Germany/RP-RKI-I-020891/2021|EPI_ISL_1151054|2021-02-12:0)298471:1,(Germany/NW-RKI-I-022455/2021|EPI_ISL_1152621|2021-02-17:1,Germany/NI-RKI-I-029805/2021|EPI_ISL_1212955|2021-02-15:1,((Germany/RP-RKI-I-063302/2021|EPI_ISL_1568515|2021-03-30:1,(Germany/SN-RKI-I-085121/2021|EPI_ISL_1722340|2021-04-06:8,Germany/MV-RKI-I-123514/2021|EPI_ISL_2108526|2021-03-21:2,(Germany/SN-RKI-I-097382/2021|EPI_ISL_1843717|2021-04-09:0,Germany/un-RKI-I-083670/2021|EPI_ISL_1721140|2021-03-29:0)298478:1)298477:1,Germany/SN-RKI-I-042540/2021|EPI_ISL_1349728|2021-03-08:0,Germany/un-RKI-I-047073/2021|EPI_ISL_1354498|2021-03-12:0)298476:1,Germany/BW-RKI-I-030038/2021|EPI_ISL_1213246|2021-02-22:0,Germany/BW-RKI-I-024053/2021|EPI_ISL_1154222|2021-02-17:0)298475:2,(Germany/HE-RKI-I-029788/2021|EPI_ISL_1212938|2021-02-23:1,Germany/HE-RKI-I-029930/2021|EPI_ISL_1213080|2021-02-26:0,Germany/HE-RKI-I-029921/2021|EPI_ISL_1213071|2021-02-25:0)298479:1,(Germany/NW-RKI-I-030859/2021|EPI_ISL_1214466|2021-02-26:1,Germany/NW-RKI-I-030408/2021|EPI_ISL_1213793|2021-02-26:0)298480:1,Germany/BW-RKI-I-024164/2021|EPI_ISL_1154335|2021-02-17:0,Germany/BW-RKI-I-030299/2021|EPI_ISL_1213684|2021-02-23:0,Germany/BW-RKI-I-024068/2021|EPI_ISL_1154238|2021-02-17:0)298474:1,Germany/BY-RKI-I-030951/2021|EPI_ISL_1214684|2021-02-25:1,Italy/TAA-IGA-1900532466/2021|EPI_ISL_1523556|2021-03-11:2)298470:1,(Germany/BY-RKI-I-030979/2021|EPI_ISL_1214752|2021-02-25:1,Germany/BW-RKI-I-037191/2021|EPI_ISL_1283038|2021-03-08:1,Germany/BW-RKI-I-050437/2021|EPI_ISL_1432594|2021-03-15:1,((Germany/SN-RKI-I-038218/2021|EPI_ISL_1284579|2021-02-26:1,Germany/BW-RKI-I-034057/2021|EPI_ISL_1218370|2021-03-02:0)298483:1,Germany/un-RKI-I-076737/2021|EPI_ISL_1642434|2021-03-15:3,Germany/un-RKI-I-088060/2021|EPI_ISL_1724630|2021-04-12:1,Germany/NW-RKI-I-082924/2021|EPI_ISL_1720522|2021-04-13:2,(Germany/un-RKI-I-088195/2021|EPI_ISL_1724754|2021-04-12:1,Germany/un-RKI-I-085238/2021|EPI_ISL_1722443|2021-04-11:1,Germany/BW-RKI-I-152020/2021|EPI_ISL_2263339|2021-05-08:3)298484:1,(Germany/un-RKI-I-069402/2021|EPI_ISL_1573557|2021-03-30:1,Germany/un-RKI-I-088052/2021|EPI_ISL_1724623|2021-04-12:1,Germany/un-RKI-I-096171/2021|EPI_ISL_1843117|2021-04-06:0,Switzerland/BL-ETHZ-561374/2020|EPI_ISL_1598663|2021-03-26:0,Germany/un-RKI-I-085266/2021|EPI_ISL_1722467|2021-04-11:0,Switzerland/SO-UHB-42791621/2021|EPI_ISL_1973561|2021-04-12:0)298485:7,Germany/BW-RKI-I-034203/2021|EPI_ISL_1218516|2021-03-02:0,Germany/BW-RKI-I-151922/2021|EPI_ISL_2263242|2021-04-27:0,Germany/un-RKI-I-085216/2021|EPI_ISL_1722421|2021-04-11:0,Germany/NW-RKI-I-082959/2021|EPI_ISL_1720554|2021-04-13:0,Germany/un-RKI-I-077411/2021|EPI_ISL_1643054|2021-04-07:0,Germany/un-RKI-I-060266/2021|EPI_ISL_1565790|2021-03-08:0,Germany/SN-RKI-I-038477/2021|EPI_ISL_1284838|2021-03-05:0,Germany/BW-RKI-I-034968/2021|EPI_ISL_1280802|2021-03-04:0,Germany/BW-RKI-I-047149/2021|EPI_ISL_1354574|2021-03-05:0,Germany/BW-RKI-I-047082/2021|EPI_ISL_1354507|2021-03-08:0)298482:1,(Germany/BW-RKI-I-045275/2021|EPI_ISL_1352698|2021-03-12:0,(Germany/BW-RKI-I-043432/2021|EPI_ISL_1350620|2021-03-08:0,Germany/BW-RKI-I-023452/2021|EPI_ISL_1153619|2021-02-17:0)298487:1)298486:1,Germany/BW-RKI-I-024192/2021|EPI_ISL_1154364|2021-02-15:1,Germany/BW-RKI-I-027930/2021|EPI_ISL_1210961|2021-02-18:0,Germany/BW-RKI-I-049027/2021|EPI_ISL_1356453|2021-03-09:0,Germany/BW-RKI-I-030471/2021|EPI_ISL_1213856|2021-02-25:0)298481:4,(Germany/BY-RKI-I-027971/2021|EPI_ISL_1211002|2021-02-19:1,Germany/BY-RKI-I-027505/2021|EPI_ISL_1157820|2021-02-24:1,(Germany/BY-RKI-I-020601/2021|EPI_ISL_1150764|2021-02-08:1,(Germany/BY-RKI-I-023438/2021|EPI_ISL_1153605|2021-02-15:0,(Germany/BY-RKI-I-025679/2021|EPI_ISL_1155862|2021-02-16:1,Germany/BY-RKI-I-018748/2021|EPI_ISL_1148910|2021-02-07:0)298491:1)298490:2)298489:2,(Germany/SN-RKI-I-029644/2021|EPI_ISL_1212794|2021-02-22:2,CzechRepublic/NRL_2663_21/2021|EPI_ISL_1261340|2021-02-12:3,CzechRepublic/NRL_2662_21/2021|EPI_ISL_1261339|2021-02-12:2,(CzechRepublic/NRL_2675_21/2021|EPI_ISL_1261180|2021-02-11:3,Germany/BW-RKI-I-023068/2021|EPI_ISL_1153234|2021-02-25:0)298493:1,CzechRepublic/NRL_3352_21/2021|EPI_ISL_1321426|2021-02-17:2,(CzechRepublic/174259-21w/2021|EPI_ISL_1588690|2021-03-15:1,CzechRepublic/NRL-4209/2021|EPI_ISL_1492339|2021-03-04:0)298494:3,Germany/BY-RKI-I-032246/2021|EPI_ISL_1216429|2021-02-13:0,CzechRepublic/NRL_2687_21/2021|EPI_ISL_1261255|2021-02-09:0)298492:1,Germany/BY-RKI-I-021253/2021|EPI_ISL_1151417|2021-02-11:0,Germany/BY-RKI-I-027802/2021|EPI_ISL_1210833|2021-02-19:0,Germany/TH-RKI-I-011917/2021|EPI_ISL_1142048|2021-01-29:0,Germany/TH-RKI-I-011879/2021|EPI_ISL_1142010|2021-01-29:0)298488:2,(((Germany/BY-RKI-I-027479/2021|EPI_ISL_1157794|2021-02-24:1,Germany/BY-RKI-I-027890/2021|EPI_ISL_1210921|2021-02-19:2,((Germany/BY-RKI-I-027987/2021|EPI_ISL_1211018|2021-02-19:1,Germany/BY-RKI-I-065358/2021|EPI_ISL_1570459|2021-02-23:1,Germany/BY-RKI-I-027258/2021|EPI_ISL_1157557|2021-02-24:0,Germany/BY-RKI-I-027991/2021|EPI_ISL_1211022|2021-02-19:0,Germany/BY-RKI-I-030762/2021|EPI_ISL_1214236|2021-02-26:0,Germany/BY-RKI-I-021052/2021|EPI_ISL_1151216|2021-02-12:0,Germany/BY-RKI-I-027205/2021|EPI_ISL_1157442|2021-02-24:0,Germany/BY-RKI-I-027196/2021|EPI_ISL_1157421|2021-02-24:0)298499:1,Germany/BY-RKI-I-031155/2021|EPI_ISL_1215086|2021-03-01:1,Germany/BY-RKI-I-027385/2021|EPI_ISL_1157700|2021-02-24:0,Germany/BY-RKI-I-027215/2021|EPI_ISL_1157463|2021-02-24:0,Germany/BY-RKI-I-020858/2021|EPI_ISL_1151021|2021-02-11:0)298498:1,(Germany/BY-RKI-I-042652/2021|EPI_ISL_1349840|2021-03-09:0,((Germany/un-RKI-I-100133/2021|EPI_ISL_1845875|2021-04-05:2,Germany/BY-RKI-I-147747/2021|EPI_ISL_2259698|2021-04-26:1,(Germany/BY-RKI-I-098279/2021|EPI_ISL_1844507|2021-04-13:0,Germany/un-RKI-I-125692/2021|EPI_ISL_2110436|2021-04-12:0)298503:2,Germany/BY-RKI-I-064447/2021|EPI_ISL_1569753|2021-03-22:0,Germany/un-RKI-I-067836/2021|EPI_ISL_1572214|2021-03-31:0)298502:1,Germany/BY-RKI-I-063075/2021|EPI_ISL_1568292|2021-03-25:1,(Germany/BY-RKI-I-107379/2021|EPI_ISL_1851145|2021-04-14:1,Germany/BY-RKI-I-084719/2021|EPI_ISL_1722063|2021-03-25:0,Germany/BY-RKI-I-126349/2021|EPI_ISL_2110928|2021-04-06:0)298504:2,Germany/NW-RKI-I-144986/2021|EPI_ISL_2129273|2021-04-29:1,Germany/BY-RKI-I-061148/2021|EPI_ISL_1566639|2021-03-26:0,Germany/BY-RKI-I-148438/2021|EPI_ISL_2260221|2021-05-01:0,Germany/BY-RKI-I-061140/2021|EPI_ISL_1566631|2021-03-26:0)298501:3,(Germany/BY-RKI-I-063904/2021|EPI_ISL_1569100|2021-03-24:0,(Germany/MV-RKI-I-138482/2021|EPI_ISL_2123249|2021-04-19:1,(Germany/MV-RKI-I-138589/2021|EPI_ISL_2123348|2021-04-17:0,((Germany/HE-RKI-I-148238/2021|EPI_ISL_2260034|2021-05-03:2,Germany/MV-RKI-I-138322/2021|EPI_ISL_2123103|2021-04-19:0,Germany/MV-RKI-I-138528/2021|EPI_ISL_2123290|2021-04-16:0)298509:1,Germany/MV-RKI-I-138438/2021|EPI_ISL_2123211|2021-04-19:1,Germany/MV-RKI-I-138468/2021|EPI_ISL_2123238|2021-04-17:0,Germany/MV-RKI-I-138529/2021|EPI_ISL_2123291|2021-04-17:0)298508:1,(Germany/MV-RKI-I-138503/2021|EPI_ISL_2123268|2021-04-16:0,(Germany/HE-RKI-I-148047/2021|EPI_ISL_2259851|2021-05-03:0,Germany/HE-RKI-I-148154/2021|EPI_ISL_2259951|2021-05-03:0)298511:1)298510:2)298507:2)298506:1)298505:2)298500:1,Germany/BY-RKI-I-028014/2021|EPI_ISL_1211045|2021-02-19:1,Germany/BY-RKI-I-027300/2021|EPI_ISL_1157615|2021-02-24:0,Germany/BY-RKI-I-027842/2021|EPI_ISL_1210873|2021-02-18:0,Germany/BY-RKI-I-027357/2021|EPI_ISL_1157672|2021-02-24:0,Germany/BY-RKI-I-027486/2021|EPI_ISL_1157801|2021-02-24:0,Germany/BY-RKI-I-027469/2021|EPI_ISL_1157784|2021-02-24:0,Germany/BY-RKI-I-027462/2021|EPI_ISL_1157777|2021-02-24:0,Germany/BY-RKI-I-027439/2021|EPI_ISL_1157754|2021-02-24:0,Germany/BY-RKI-I-022664/2021|EPI_ISL_1152830|2021-02-14:0)298497:1,(Germany/BY-RKI-I-025673/2021|EPI_ISL_1155856|2021-02-15:0,(Germany/BY-RKI-I-021104/2021|EPI_ISL_1151268|2021-02-08:0,Germany/BY-RKI-I-022767/2021|EPI_ISL_1152933|2021-02-15:1)298513:2)298512:1,Germany/BY-RKI-I-022695/2021|EPI_ISL_1152861|2021-02-15:0)298496:1,(Germany/BY-RKI-I-025641/2021|EPI_ISL_1155824|2021-02-15:2,Germany/BY-RKI-I-020577/2021|EPI_ISL_1150740|2021-02-09:1,Germany/BY-RKI-I-021040/2021|EPI_ISL_1151204|2021-02-11:0,Germany/BY-RKI-I-027821/2021|EPI_ISL_1210852|2021-02-19:0,Germany/BY-RKI-I-022881/2021|EPI_ISL_1153047|2021-02-16:0)298514:1,Germany/BY-RKI-I-022944/2021|EPI_ISL_1153110|2021-02-16:1,Germany/BY-RKI-I-025461/2021|EPI_ISL_1155635|2021-02-18:1,Germany/BY-RKI-I-021043/2021|EPI_ISL_1151207|2021-02-12:0,Germany/BY-RKI-I-027838/2021|EPI_ISL_1210869|2021-02-22:0,Germany/BY-RKI-I-022847/2021|EPI_ISL_1153013|2021-02-16:0,Germany/BY-RKI-I-022830/2021|EPI_ISL_1152996|2021-02-16:0,Germany/BY-RKI-I-018572/2021|EPI_ISL_1148734|2021-02-05:0,Germany/BY-RKI-I-020723/2021|EPI_ISL_1150886|2021-02-09:0)298495:1,(Germany/BY-RKI-I-021604/2021|EPI_ISL_1151769|2021-02-11:1,Germany/SN-RKI-I-030523/2021|EPI_ISL_1213908|2021-02-27:1,(Germany/SN-RKI-I-033051/2021|EPI_ISL_1217292|2021-02-22:1,Germany/SN-RKI-I-033044/2021|EPI_ISL_1217285|2021-02-22:1,Germany/SN-RKI-I-033013/2021|EPI_ISL_1217254|2021-02-22:1,Germany/SN-RKI-I-033012/2021|EPI_ISL_1217253|2021-02-25:1,Germany/SN-RKI-I-032570/2021|EPI_ISL_1216753|2021-02-25:2,Germany/TH-RKI-I-034190/2021|EPI_ISL_1218503|2021-03-04:1,Germany/SN-RKI-I-038624/2021|EPI_ISL_1284985|2021-03-02:2,Germany/SN-RKI-I-055945/2021|EPI_ISL_1439553|2021-03-08:3,(Germany/SN-RKI-I-059849/2021|EPI_ISL_1565408|2021-03-25:0,Germany/un-RKI-I-057685/2021|EPI_ISL_1441389|2021-03-24:1,Germany/SN-RKI-I-108815/2021|EPI_ISL_1852450|2021-04-22:1,Germany/SN-RKI-I-133934/2021|EPI_ISL_2116182|2021-04-19:1)298517:1,Germany/un-RKI-I-070588/2021|EPI_ISL_1574691|2021-03-31:1,(Germany/SN-RKI-I-143700/2021|EPI_ISL_2128500|2021-04-26:2,Germany/un-RKI-I-085341/2021|EPI_ISL_1722535|2021-04-10:0)298518:3,Germany/SN-RKI-I-026085/2021|EPI_ISL_1156270|2021-02-17:0,Germany/SN-RKI-I-038449/2021|EPI_ISL_1284810|2021-03-02:0,Germany/SN-RKI-I-033026/2021|EPI_ISL_1217267|2021-02-22:0,Germany/SN-RKI-I-032443/2021|EPI_ISL_1216626|2021-02-24:0,Germany/SN-RKI-I-033074/2021|EPI_ISL_1217315|2021-02-22:0,Germany/SN-RKI-I-033066/2021|EPI_ISL_1217307|2021-02-26:0,Germany/SN-RKI-I-020414/2021|EPI_ISL_1150577|2021-02-02:0,Germany/SN-RKI-I-020395/2021|EPI_ISL_1150558|2021-02-02:0)298516:1,Germany/un-RKI-I-041041/2021|EPI_ISL_1348088|2021-03-09:3,Germany/BY-RKI-I-020842/2021|EPI_ISL_1151005|2021-02-09:0,Germany/un-RKI-I-037947/2021|EPI_ISL_1284153|2021-03-05:0,Germany/TH-RKI-I-037268/2021|EPI_ISL_1283115|2021-03-03:0,Germany/TH-RKI-I-011920/2021|EPI_ISL_1142051|2021-01-29:0,Germany/TH-RKI-I-011907/2021|EPI_ISL_1142038|2021-01-29:0,Germany/BY-RKI-I-021417/2021|EPI_ISL_1151582|2021-02-15:0,Germany/BY-RKI-I-022951/2021|EPI_ISL_1153117|2021-02-02:0)298515:2,(Germany/BY-RKI-I-022799/2021|EPI_ISL_1152965|2021-02-15:1,Germany/BY-RKI-I-022899/2021|EPI_ISL_1153065|2021-02-15:0,Germany/BY-RKI-I-027319/2021|EPI_ISL_1157634|2021-02-24:0,Germany/BY-RKI-I-021210/2021|EPI_ISL_1151374|2021-02-11:0)298519:1,(Germany/BY-RKI-I-022804/2021|EPI_ISL_1152970|2021-02-16:1,(Germany/SL-RKI-I-024316/2021|EPI_ISL_1154489|2021-02-12:0,Germany/SN-RKI-I-024325/2021|EPI_ISL_1154498|2021-02-02:0,Germany/BY-RKI-I-023146/2021|EPI_ISL_1153313|2021-02-16:0)298521:1,Germany/BY-RKI-I-018587/2021|EPI_ISL_1148749|2021-02-08:0,Germany/BY-RKI-I-021076/2021|EPI_ISL_1151240|2021-02-12:0,Germany/BY-RKI-I-020754/2021|EPI_ISL_1150917|2021-02-09:0,Germany/BY-RKI-I-020874/2021|EPI_ISL_1151037|2021-02-08:0)298520:2,(Germany/BY-RKI-I-021047/2021|EPI_ISL_1151211|2021-02-11:0,Germany/TH-RKI-I-015740/2021|EPI_ISL_1145902|2021-01-27:1,Germany/BY-RKI-I-024043/2021|EPI_ISL_1154212|2021-02-14:1,Germany/BY-RKI-I-021190/2021|EPI_ISL_1151354|2021-02-11:1,(Germany/BY-RKI-I-017925/2021|EPI_ISL_1148087|2021-01-27:0,Germany/BY-RKI-I-017933/2021|EPI_ISL_1148095|2021-01-27:0,Germany/BY-RKI-I-015069/2021|EPI_ISL_1145207|2021-02-08:0)298523:1)298522:2,((Germany/un-RKI-I-085601/2021|EPI_ISL_1722778|2021-03-29:1,(Germany/BY-RKI-I-098237/2021|EPI_ISL_1844466|2021-04-12:2,Lithuania/LTU000_MP_04_22_FK38p/2021|EPI_ISL_1960570|2021-04-15:1,Germany/BY-MVP-000005865/2021|EPI_ISL_2094915|2021-04-23:1,Lithuania/LTU000_MP_04_22_x39p/2021|EPI_ISL_1960571|2021-04-14:0,Germany/un-RKI-I-125992/2021|EPI_ISL_2110708|2021-04-12:0)298526:1,Slovakia/UKBA-2960/2021|EPI_ISL_1994581|2021-04-21:1,(Germany/BY-RKI-I-137246/2021|EPI_ISL_2120841|2021-04-28:0,Germany/BY-RKI-I-137338/2021|EPI_ISL_2121080|2021-04-29:0)298527:2,Germany/BY-RKI-I-065325/2021|EPI_ISL_1570429|2021-02-24:0,Germany/BY-RKI-I-055700/2021|EPI_ISL_1439281|2021-03-23:0,Germany/BY-RKI-I-060994/2021|EPI_ISL_1566493|2021-03-27:0)298525:1,Germany/BY-RKI-I-022833/2021|EPI_ISL_1152999|2021-02-16:0,Germany/BY-RKI-I-022871/2021|EPI_ISL_1153037|2021-02-16:0,Germany/BY-RKI-I-021071/2021|EPI_ISL_1151235|2021-02-12:0)298524:2,(Germany/BY-RKI-I-022801/2021|EPI_ISL_1152967|2021-02-16:1,Germany/BY-RKI-I-022810/2021|EPI_ISL_1152976|2021-02-16:1,Germany/BY-RKI-I-027254/2021|EPI_ISL_1157547|2021-02-24:0,Germany/BY-RKI-I-031241/2021|EPI_ISL_1215230|2021-03-01:0)298528:1,(Germany/BY-RKI-I-021513/2021|EPI_ISL_1151678|2021-02-12:0,(Germany/BW-RKI-I-048669/2021|EPI_ISL_1356095|2021-03-13:2,(Germany/BY-RKI-I-025645/2021|EPI_ISL_1155828|2021-02-17:1,Germany/BY-RKI-I-025439/2021|EPI_ISL_1155613|2021-02-17:0,(Germany/BY-RKI-I-043682/2021|EPI_ISL_1350870|2021-03-11:0,((Germany/BY-RKI-I-055489/2021|EPI_ISL_1439070|2021-03-19:1,Germany/BY-RKI-I-055701/2021|EPI_ISL_1439282|2021-03-19:1,(Sweden/SUS0001558/2021|EPI_ISL_1968970|2021-04-22:0,Sweden/SUS0001338/2021|EPI_ISL_1968750|2021-04-23:0,Sweden/SE1410631586/2021|EPI_ISL_2208448|2021-04-12:0,Sweden/10018603/2021|EPI_ISL_2278810|2021-04-14:0)298535:1,Germany/BY-RKI-I-054241/2021|EPI_ISL_1437810|2021-03-19:0,Germany/BY-RKI-I-052677/2021|EPI_ISL_1436092|2021-03-16:0,Germany/BY-RKI-I-052811/2021|EPI_ISL_1436226|2021-03-11:0)298534:1,Germany/BY-RKI-I-052791/2021|EPI_ISL_1436206|2021-03-17:1,Germany/BY-RKI-I-072527/2021|EPI_ISL_1639319|2021-03-29:1,Germany/BY-RKI-I-077769/2021|EPI_ISL_1643355|2021-03-31:2,(Germany/BY-RKI-I-099368/2021|EPI_ISL_1845175|2021-04-21:1,Germany/BY-MVP-000004774/2021|EPI_ISL_2094574|2021-04-13:5,(Germany/BY-MVP-000005861/2021|EPI_ISL_2094916|2021-04-24:0,Germany/BY-MVP-000004751/2021|EPI_ISL_2094970|2021-04-08:1,(Germany/HE-RKI-I-157836/2021|EPI_ISL_2268258|2021-05-10:1,Germany/BY-RKI-I-137244/2021|EPI_ISL_2120838|2021-04-29:0)298538:3)298537:1,Germany/SN-RKI-I-076883/2021|EPI_ISL_1642563|2021-03-29:2)298536:1,Germany/NW-RKI-I-144915/2021|EPI_ISL_2129204|2021-04-28:1,Germany/MV-RKI-I-138351/2021|EPI_ISL_2123130|2021-04-19:1,(Germany/MV-RKI-I-138395/2021|EPI_ISL_2123171|2021-04-19:1,Germany/un-RKI-I-100336/2021|EPI_ISL_1846060|2021-04-05:0)298539:1,Germany/MV-RKI-I-138435/2021|EPI_ISL_2123208|2021-04-19:1,Germany/BY-RKI-I-151119/2021|EPI_ISL_2262779|2021-04-17:2,Germany/BY-RKI-I-128376/2021|EPI_ISL_2111961|2021-04-22:2,Germany/SN-RKI-I-124235/2021|EPI_ISL_2109143|2021-04-09:2,Germany/SN-RKI-I-134054/2021|EPI_ISL_2116283|2021-04-19:1,Germany/BY-RKI-I-052807/2021|EPI_ISL_1436222|2021-03-17:0,Germany/BY-RKI-I-155850/2021|EPI_ISL_2266351|2021-03-12:0,Germany/BY-RKI-I-090155/2021|EPI_ISL_1725405|2021-03-05:0,Germany/BY-RKI-I-090125/2021|EPI_ISL_1725378|2021-03-05:0,Germany/BY-RKI-I-090253/2021|EPI_ISL_1725496|2021-03-05:0,Germany/BY-RKI-I-090246/2021|EPI_ISL_1725489|2021-03-05:0,Germany/BY-RKI-I-064198/2021|EPI_ISL_1569370|2021-03-24:0,Germany/BY-RKI-I-064274/2021|EPI_ISL_1569441|2021-03-24:0,Germany/BY-RKI-I-064108/2021|EPI_ISL_1569290|2021-03-24:0,Germany/BY-RKI-I-052727/2021|EPI_ISL_1436142|2021-03-16:0,Germany/BY-RKI-I-052725/2021|EPI_ISL_1436140|2021-03-11:0,Germany/BY-RKI-I-099714/2021|EPI_ISL_1845498|2021-04-21:0,Germany/BY-RKI-I-098798/2021|EPI_ISL_1844648|2021-04-20:0,Germany/BY-MVP-000004427/2021|EPI_ISL_2094866|2021-03-29:0,Germany/BY-MVP-000004200/2021|EPI_ISL_2095302|2021-03-15:0,Germany/BY-MVP-000004178/2021|EPI_ISL_2095012|2021-03-21:0,Germany/BY-MVP-000004203/2021|EPI_ISL_2095004|2021-03-15:0,Germany/MV-RKI-I-138331/2021|EPI_ISL_2123111|2021-04-19:0)298533:1)298532:1)298531:1)298530:1,Germany/BY-RKI-I-025649/2021|EPI_ISL_1155832|2021-02-17:1)298529:1,(Germany/RP-RKI-I-023405/2021|EPI_ISL_1153572|2021-02-17:1,(Germany/RP-RKI-I-020586/2021|EPI_ISL_1150749|2021-02-10:1,Germany/RP-RKI-I-040446/2021|EPI_ISL_1286807|2021-03-09:1,Germany/RP-RKI-I-038021/2021|EPI_ISL_1284328|2021-03-06:1,Germany/BY-RKI-I-020983/2021|EPI_ISL_1151147|2021-02-12:0,Germany/RP-RKI-I-040417/2021|EPI_ISL_1286778|2021-03-09:0,Germany/RP-RKI-I-040530/2021|EPI_ISL_1286891|2021-03-09:0,Germany/RP-RKI-I-020541/2021|EPI_ISL_1150704|2021-02-10:0,Germany/RP-RKI-I-020748/2021|EPI_ISL_1150911|2021-02-10:0)298541:1,Germany/RP-RKI-I-025614/2021|EPI_ISL_1155797|2021-02-18:1,Germany/TH-RKI-I-019325/2021|EPI_ISL_1149487|2021-02-12:1,(Germany/RP-RKI-I-043692/2021|EPI_ISL_1350880|2021-03-11:1,(Germany/RP-RKI-I-045476/2021|EPI_ISL_1352900|2021-03-13:2,Germany/RP-RKI-I-043673/2021|EPI_ISL_1350861|2021-03-11:0,Germany/RP-RKI-I-043702/2021|EPI_ISL_1350890|2021-03-11:0,Germany/RP-RKI-I-038024/2021|EPI_ISL_1284334|2021-03-06:0)298543:1,Germany/RP-RKI-I-043624/2021|EPI_ISL_1350812|2021-03-12:1,Germany/RP-RKI-I-038048/2021|EPI_ISL_1284378|2021-03-05:1,Germany/BY-RKI-I-038039/2021|EPI_ISL_1284362|2021-03-05:1,Germany/RP-RKI-I-038038/2021|EPI_ISL_1284360|2021-03-06:1,Germany/RP-RKI-I-045478/2021|EPI_ISL_1352902|2021-03-13:2,Germany/RP-RKI-I-045540/2021|EPI_ISL_1352964|2021-03-13:1,Germany/RP-RKI-I-045580/2021|EPI_ISL_1353004|2021-03-13:1,(Germany/RP-RKI-I-043587/2021|EPI_ISL_1350775|2021-03-11:0,Germany/RP-RKI-I-043604/2021|EPI_ISL_1350792|2021-03-11:0)298544:1,(Germany/RP-RKI-I-043553/2021|EPI_ISL_1350741|2021-03-10:0,Germany/RP-RKI-I-048678/2021|EPI_ISL_1356104|2021-03-10:0)298545:2,(Germany/RP-RKI-I-040463/2021|EPI_ISL_1286824|2021-03-09:0,Germany/RP-RKI-I-040528/2021|EPI_ISL_1286889|2021-03-09:0)298546:1,Germany/RP-RKI-I-031227/2021|EPI_ISL_1215206|2021-03-02:0,Germany/RP-RKI-I-043608/2021|EPI_ISL_1350796|2021-03-11:0,Germany/RP-RKI-I-038061/2021|EPI_ISL_1284399|2021-03-06:0,Germany/RP-RKI-I-038005/2021|EPI_ISL_1284293|2021-03-06:0,Germany/RP-RKI-I-043681/2021|EPI_ISL_1350869|2021-03-11:0,Germany/RP-RKI-I-043670/2021|EPI_ISL_1350858|2021-03-11:0,Germany/RP-RKI-I-043623/2021|EPI_ISL_1350811|2021-03-11:0,Germany/RP-RKI-I-048551/2021|EPI_ISL_1355977|2021-03-10:0,Germany/RP-RKI-I-043594/2021|EPI_ISL_1350782|2021-03-11:0,Germany/RP-RKI-I-043592/2021|EPI_ISL_1350780|2021-03-11:0,Germany/RP-RKI-I-043585/2021|EPI_ISL_1350773|2021-03-13:0,Germany/RP-RKI-I-043720/2021|EPI_ISL_1350908|2021-03-13:0,Germany/RP-RKI-I-038074/2021|EPI_ISL_1284420|2021-03-05:0,Germany/RP-RKI-I-045479/2021|EPI_ISL_1352903|2021-03-13:0,Germany/RP-RKI-I-045567/2021|EPI_ISL_1352991|2021-03-16:0,Germany/RP-RKI-I-045506/2021|EPI_ISL_1352930|2021-03-13:0,Germany/BY-RKI-I-031199/2021|EPI_ISL_1215161|2021-03-05:0)298542:1,Germany/TH-RKI-I-043575/2021|EPI_ISL_1350763|2021-03-11:1,Germany/RP-RKI-I-043710/2021|EPI_ISL_1350898|2021-03-11:2,(Germany/RP-RKI-I-043639/2021|EPI_ISL_1350827|2021-03-11:2,Germany/RP-RKI-I-043606/2021|EPI_ISL_1350794|2021-03-11:0,Germany/RP-RKI-I-038012/2021|EPI_ISL_1284308|2021-03-05:0)298547:1,((Germany/RP-RKI-I-043633/2021|EPI_ISL_1350821|2021-03-11:1,Germany/RP-RKI-I-043636/2021|EPI_ISL_1350824|2021-03-11:0)298549:1,Germany/RP-RKI-I-043591/2021|EPI_ISL_1350779|2021-03-11:2,Germany/RP-RKI-I-043687/2021|EPI_ISL_1350875|2021-03-11:0,Germany/RP-RKI-I-038078/2021|EPI_ISL_1284427|2021-03-06:0)298548:1,Germany/TH-RKI-I-043456/2021|EPI_ISL_1350644|2021-03-11:1,(Germany/TH-RKI-I-041250/2021|EPI_ISL_1348427|2021-03-10:0,Germany/TH-RKI-I-043465/2021|EPI_ISL_1350653|2021-03-11:1,Germany/TH-RKI-I-041078/2021|EPI_ISL_1348147|2021-03-10:1)298550:1,Germany/RP-RKI-I-031118/2021|EPI_ISL_1215025|2021-03-02:1,Germany/RP-RKI-I-038081/2021|EPI_ISL_1284431|2021-03-05:1,Germany/RP-RKI-I-045465/2021|EPI_ISL_1352889|2021-03-16:1,Germany/RP-RKI-I-045522/2021|EPI_ISL_1352946|2021-03-13:2,Germany/TH-RKI-I-043435/2021|EPI_ISL_1350623|2021-03-11:2,Germany/TH-RKI-I-043457/2021|EPI_ISL_1350645|2021-03-11:1,Germany/RP-RKI-I-025412/2021|EPI_ISL_1155586|2021-02-18:0,Germany/BW-RKI-I-048734/2021|EPI_ISL_1356160|2021-03-14:0,Germany/RP-RKI-I-043668/2021|EPI_ISL_1350856|2021-03-13:0,Germany/RP-RKI-I-043667/2021|EPI_ISL_1350855|2021-03-13:0,Germany/TH-RKI-I-039671/2021|EPI_ISL_1286032|2021-03-10:0,Germany/RP-RKI-I-043614/2021|EPI_ISL_1350802|2021-03-13:0,Germany/TH-RKI-I-043482/2021|EPI_ISL_1350670|2021-03-11:0,Germany/TH-RKI-I-043471/2021|EPI_ISL_1350659|2021-03-11:0,Germany/TH-RKI-I-043447/2021|EPI_ISL_1350635|2021-03-11:0,Germany/TH-RKI-I-043442/2021|EPI_ISL_1350630|2021-03-11:0,Germany/TH-RKI-I-041000/2021|EPI_ISL_1348047|2021-03-10:0,Germany/TH-RKI-I-041232/2021|EPI_ISL_1348409|2021-03-11:0,Germany/RP-RKI-I-043712/2021|EPI_ISL_1350900|2021-03-11:0,Germany/TH-RKI-I-041293/2021|EPI_ISL_1348470|2021-03-10:0,Germany/TH-RKI-I-039589/2021|EPI_ISL_1285950|2021-03-10:0,Germany/TH-RKI-I-043534/2021|EPI_ISL_1350722|2021-03-11:0,Germany/TH-RKI-I-043513/2021|EPI_ISL_1350701|2021-03-11:0,Germany/RP-RKI-I-040458/2021|EPI_ISL_1286819|2021-03-09:0,Germany/RP-RKI-I-045556/2021|EPI_ISL_1352980|2021-03-16:0,Germany/RP-RKI-I-031209/2021|EPI_ISL_1215177|2021-03-02:0,Germany/RP-RKI-I-031219/2021|EPI_ISL_1215193|2021-03-03:0,Germany/RP-RKI-I-027959/2021|EPI_ISL_1210990|2021-02-18:0,Germany/RP-RKI-I-031204/2021|EPI_ISL_1215168|2021-03-03:0,Germany/RP-RKI-I-031252/2021|EPI_ISL_1215248|2021-03-02:0,Germany/RP-RKI-I-031231/2021|EPI_ISL_1215213|2021-03-02:0,Germany/TH-RKI-I-027346/2021|EPI_ISL_1157661|2021-02-22:0,Germany/TH-RKI-I-022529/2021|EPI_ISL_1152695|2021-02-18:0,Germany/RP-RKI-I-022481/2021|EPI_ISL_1152647|2021-02-19:0,Germany/TH-RKI-I-022689/2021|EPI_ISL_1152855|2021-02-18:0)298540:1,(Germany/BY-RKI-I-027248/2021|EPI_ISL_1157533|2021-02-24:1,(Germany/BY-RKI-I-021404/2021|EPI_ISL_1151569|2021-02-11:1,Germany/BY-RKI-I-021517/2021|EPI_ISL_1151682|2021-02-11:0)298552:2)298551:1,(Germany/BY-RKI-I-021477/2021|EPI_ISL_1151642|2021-02-11:1,((Germany/TH-RKI-I-041266/2021|EPI_ISL_1348443|2021-03-10:2,Germany/TH-RKI-I-041279/2021|EPI_ISL_1348456|2021-03-10:0,Germany/TH-RKI-I-039675/2021|EPI_ISL_1286036|2021-03-10:0)298555:1,(Germany/un-RKI-I-060027/2021|EPI_ISL_1565569|2021-03-23:1,Germany/TH-RKI-I-041116/2021|EPI_ISL_1348232|2021-03-10:0)298556:2,((Germany/TH-RKI-I-037911/2021|EPI_ISL_1284068|2021-03-08:1,Germany/TH-RKI-I-037915/2021|EPI_ISL_1284080|2021-03-08:0,Germany/TH-RKI-I-037951/2021|EPI_ISL_1284162|2021-03-08:1,Germany/TH-RKI-I-037886/2021|EPI_ISL_1284003|2021-03-08:1,(Germany/TH-RKI-I-051876/2021|EPI_ISL_1435039|2021-03-18:1,Germany/un-RKI-I-069997/2021|EPI_ISL_1574133|2021-04-02:2,Germany/TH-RKI-I-050098/2021|EPI_ISL_1357524|2021-03-15:0,Germany/un-RKI-I-069983/2021|EPI_ISL_1574120|2021-04-01:0,Germany/un-RKI-I-067112/2021|EPI_ISL_1571908|2021-03-30:0,Germany/un-RKI-I-061352/2021|EPI_ISL_1566825|2021-03-25:0,Germany/un-RKI-I-125478/2021|EPI_ISL_2110263|2021-04-28:0,Germany/un-RKI-I-125051/2021|EPI_ISL_2109880|2021-04-27:0,Germany/un-RKI-I-125271/2021|EPI_ISL_2110074|2021-04-27:0)298559:1,Germany/TH-RKI-I-044560/2021|EPI_ISL_1351920|2021-03-12:1,Germany/un-RKI-I-129862/2021|EPI_ISL_2112976|2021-04-30:2)298558:1,Germany/BW-RKI-I-030510/2021|EPI_ISL_1213895|2021-02-28:0)298557:1,Germany/TH-RKI-I-037152/2021|EPI_ISL_1282999|2021-03-05:2,(Germany/TH-RKI-I-043554/2021|EPI_ISL_1350742|2021-03-12:0,Germany/TH-RKI-I-039686/2021|EPI_ISL_1286047|2021-03-10:0,Germany/TH-RKI-I-044489/2021|EPI_ISL_1351814|2021-03-14:0)298560:1,Germany/TH-RKI-I-030628/2021|EPI_ISL_1214101|2021-02-27:0,Germany/TH-RKI-I-041159/2021|EPI_ISL_1348330|2021-03-11:0,Germany/TH-RKI-I-039681/2021|EPI_ISL_1286042|2021-03-09:0,Germany/TH-RKI-I-037143/2021|EPI_ISL_1282990|2021-03-07:0,Germany/TH-RKI-I-037163/2021|EPI_ISL_1283010|2021-03-05:0,Germany/TH-RKI-I-041050/2021|EPI_ISL_1348097|2021-03-05:0,Germany/TH-RKI-I-041020/2021|EPI_ISL_1348067|2021-03-10:0,Germany/TH-RKI-I-037249/2021|EPI_ISL_1283096|2021-03-07:0,Germany/TH-RKI-I-041088/2021|EPI_ISL_1348169|2021-03-10:0,Germany/TH-RKI-I-039728/2021|EPI_ISL_1286089|2021-03-10:0,Germany/TH-RKI-I-037255/2021|EPI_ISL_1283102|2021-03-05:0,Germany/TH-RKI-I-041134/2021|EPI_ISL_1348273|2021-03-11:0,Germany/TH-RKI-I-030632/2021|EPI_ISL_1214105|2021-02-27:0,Germany/TH-RKI-I-030506/2021|EPI_ISL_1213891|2021-03-01:0,Germany/TH-RKI-I-030589/2021|EPI_ISL_1214024|2021-02-27:0)298554:1,Germany/un-RKI-I-030841/2021|EPI_ISL_1214425|2021-02-22:1,(Germany/TH-RKI-I-044697/2021|EPI_ISL_1352120|2021-03-14:1,(Germany/TH-RKI-I-043560/2021|EPI_ISL_1350748|2021-03-12:1,(Germany/un-RKI-I-067014/2021|EPI_ISL_1571793|2021-03-30:2,Germany/un-RKI-I-060063/2021|EPI_ISL_1565600|2021-03-23:1,(Germany/ST-MD1822/2020|EPI_ISL_1670134|2021-03-23:0,(Germany/un-RKI-I-063426/2021|EPI_ISL_1568637|2021-03-22:1,Germany/ST-MD2406/2020|EPI_ISL_1670547|2021-04-09:1,((Germany/ST-MD3722/2021|EPI_ISL_2285641|2021-05-14:1,Germany/ST-MD3518/2021|EPI_ISL_2285502|2021-05-06:1,Germany/ST-MD3464/2021|EPI_ISL_2285467|2021-05-05:0,Germany/ST-MD3572/2021|EPI_ISL_2285541|2021-05-07:0,Germany/ST-MD3390/2021|EPI_ISL_2285403|2021-05-04:0)298567:2,Germany/un-RKI-I-086326/2021|EPI_ISL_1723203|2021-04-12:0,Germany/un-RKI-I-086281/2021|EPI_ISL_1723160|2021-04-12:0)298566:1,Germany/un-RKI-I-069631/2021|EPI_ISL_1573775|2021-03-31:0,Germany/NW-RKI-I-082872/2021|EPI_ISL_1720475|2021-04-10:0,Germany/SN-RKI-I-071867/2021|EPI_ISL_1638752|2021-03-22:0,Germany/un-RKI-I-063593/2021|EPI_ISL_1568801|2021-03-22:0,Germany/un-RKI-I-063546/2021|EPI_ISL_1568754|2021-03-22:0,Germany/un-RKI-I-063542/2021|EPI_ISL_1568750|2021-03-22:0)298565:1)298564:1,(Germany/un-RKI-I-074082/2021|EPI_ISL_1640434|2021-04-04:1,(Germany/SN-RKI-I-141987/2021|EPI_ISL_2125834|2021-04-27:0,((Germany/un-RKI-I-102463/2021|EPI_ISL_1847785|2021-04-17:1,Germany/un-RKI-I-125458/2021|EPI_ISL_2110245|2021-04-23:0)298571:1,Germany/un-RKI-I-125531/2021|EPI_ISL_2110313|2021-04-24:1,Germany/un-RKI-I-102939/2021|EPI_ISL_1848209|2021-04-19:0,Germany/un-RKI-I-108550/2021|EPI_ISL_1852204|2021-04-22:0)298570:1)298569:1)298568:1,(Germany/SN-RKI-I-085141/2021|EPI_ISL_1722357|2021-04-06:0,Germany/SN-RKI-I-088645/2021|EPI_ISL_1725168|2021-04-06:0)298572:1,(Germany/un-RKI-I-106661/2021|EPI_ISL_1850944|2021-04-19:0,Germany/un-RKI-I-130019/2021|EPI_ISL_2113111|2021-04-30:0)298573:1,Germany/un-RKI-I-051998/2021|EPI_ISL_1435277|2021-03-16:0,Germany/un-RKI-I-080758/2021|EPI_ISL_1645270|2021-04-01:0,Germany/un-RKI-I-050114/2021|EPI_ISL_1357540|2021-03-12:0,Germany/TH-RKI-I-051946/2021|EPI_ISL_1435180|2021-03-18:0,Germany/TH-RKI-I-053470/2021|EPI_ISL_1436961|2021-03-19:0,Germany/un-RKI-I-057695/2021|EPI_ISL_1441399|2021-03-24:0)298563:1,Germany/un-RKI-I-041150/2021|EPI_ISL_1348309|2021-03-08:0,Germany/un-RKI-I-041154/2021|EPI_ISL_1348318|2021-03-10:0,Germany/TH-RKI-I-048501/2021|EPI_ISL_1355927|2021-03-15:0,Germany/un-RKI-I-041243/2021|EPI_ISL_1348420|2021-03-09:0,Germany/un-RKI-I-040990/2021|EPI_ISL_1348037|2021-03-08:0,Germany/un-RKI-I-041310/2021|EPI_ISL_1348487|2021-03-09:0,Germany/un-RKI-I-041308/2021|EPI_ISL_1348485|2021-03-09:0,Germany/un-RKI-I-041301/2021|EPI_ISL_1348478|2021-03-08:0,Germany/TH-RKI-I-044673/2021|EPI_ISL_1352096|2021-03-12:0,Germany/un-RKI-I-041076/2021|EPI_ISL_1348143|2021-03-08:0,Germany/un-RKI-I-041061/2021|EPI_ISL_1348111|2021-03-08:0,Germany/TH-RKI-I-041111/2021|EPI_ISL_1348221|2021-03-11:0)298562:1,Germany/TH-RKI-I-041101/2021|EPI_ISL_1348199|2021-03-10:1,Germany/un-RKI-I-030605/2021|EPI_ISL_1214063|2021-02-26:0,Germany/TH-RKI-I-048714/2021|EPI_ISL_1356140|2021-03-15:0,Germany/un-RKI-I-030610/2021|EPI_ISL_1214075|2021-02-25:0)298561:1,(Germany/TH-RKI-I-037206/2021|EPI_ISL_1283053|2021-03-07:2,Germany/TH-RKI-I-037181/2021|EPI_ISL_1283028|2021-03-07:0,Germany/TH-RKI-I-037176/2021|EPI_ISL_1283023|2021-03-07:0,Germany/TH-RKI-I-037274/2021|EPI_ISL_1283121|2021-03-06:0)298574:1,(Germany/TH-RKI-I-030448/2021|EPI_ISL_1213833|2021-03-02:0,((Germany/TH-RKI-I-053513/2021|EPI_ISL_1437004|2021-03-21:1,((Germany/ST-MD2998/2021|EPI_ISL_1941234|2021-04-23:2,(((Germany/ST-MD3133/2021|EPI_ISL_1941350|2021-04-28:1,Germany/ST-MD2995/2021|EPI_ISL_1941231|2021-04-23:2,Germany/ST-MD3132/2021|EPI_ISL_1941349|2021-04-28:0,Germany/ST-MD2930/2021|EPI_ISL_1941173|2021-04-22:0)298582:1,Germany/ST-MD2882/2021|EPI_ISL_1941131|2021-04-21:0,Germany/ST-MD2883/2021|EPI_ISL_1941132|2021-04-21:0)298581:1,Germany/ST-MD3314/2021|EPI_ISL_1941496|2021-05-03:1,Germany/ST-MD3315/2021|EPI_ISL_1941497|2021-05-03:1,Germany/ST-MD3419/2021|EPI_ISL_2285430|2021-05-04:2,Germany/ST-MD3479/2021|EPI_ISL_2285479|2021-05-06:1,Germany/BE-RKI-I-128820/2021|EPI_ISL_2112371|2021-04-27:1,Germany/ST-MD3131/2021|EPI_ISL_1941348|2021-04-28:0,Germany/TH-RKI-I-152162/2021|EPI_ISL_2263475|2021-05-07:0,Germany/NI-RKI-I-155687/2021|EPI_ISL_2266196|2021-05-17:0,Germany/ST-MD2622/2021|EPI_ISL_1940908|2021-04-15:0,Germany/ST-MD2879/2021|EPI_ISL_1941128|2021-04-21:0,Germany/ST-MD2884/2021|EPI_ISL_1941133|2021-04-21:0,Germany/ST-MD2885/2021|EPI_ISL_1941134|2021-04-21:0,Germany/ST-MD3134/2021|EPI_ISL_1941352|2021-04-28:0,Germany/ST-MD2931/2021|EPI_ISL_1941174|2021-04-22:0,Germany/ST-MD2997/2021|EPI_ISL_1941233|2021-04-23:0,Germany/ST-MD3151/2021|EPI_ISL_1941368|2021-04-28:0,Germany/ST-MD3262/2021|EPI_ISL_1941453|2021-04-30:0,Germany/ST-MD3316/2021|EPI_ISL_1941498|2021-05-03:0,Germany/BE-RKI-I-128651/2021|EPI_ISL_2112218|2021-04-27:0,Germany/BE-RKI-I-128881/2021|EPI_ISL_2112429|2021-04-27:0,Germany/ST-MD3537/2021|EPI_ISL_2285513|2021-05-07:0)298580:1)298579:1,Germany/ST-MD2079/2020|EPI_ISL_1670314|2021-03-30:0,Germany/ST-RKI-I-053192/2021|EPI_ISL_1436620|2021-03-20:0)298578:1,(Germany/un-RKI-I-100154/2021|EPI_ISL_1845893|2021-04-05:0,Germany/un-RKI-I-074242/2021|EPI_ISL_1640576|2021-04-04:0,Germany/un-RKI-I-100167/2021|EPI_ISL_1845906|2021-04-05:0)298583:2,Germany/SN-RKI-I-046526/2021|EPI_ISL_1353950|2021-03-09:0,Germany/un-RKI-I-074828/2021|EPI_ISL_1640992|2021-04-06:0,Germany/un-RKI-I-062034/2021|EPI_ISL_1567468|2021-03-26:0,Germany/un-RKI-I-062605/2021|EPI_ISL_1567999|2021-03-27:0,Germany/SN-RKI-I-064016/2021|EPI_ISL_1569207|2021-03-17:0,Germany/un-RKI-I-057628/2021|EPI_ISL_1441332|2021-03-24:0)298577:1,Germany/SN-RKI-I-052632/2021|EPI_ISL_1436034|2021-03-15:1,Germany/TH-RKI-I-054901/2021|EPI_ISL_1438481|2021-03-20:1,Germany/un-RKI-I-065955/2021|EPI_ISL_1571043|2021-03-29:1,Germany/un-RKI-I-067021/2021|EPI_ISL_1571809|2021-03-29:2,Germany/un-RKI-I-080882/2021|EPI_ISL_1645378|2021-04-06:1,Germany/SN-RKI-I-078505/2021|EPI_ISL_1643768|2021-04-03:1,Germany/un-RKI-I-080973/2021|EPI_ISL_1645460|2021-04-05:2,Germany/un-RKI-I-085474/2021|EPI_ISL_1722660|2021-04-09:1,Germany/un-RKI-I-085264/2021|EPI_ISL_1722465|2021-04-11:1,(Germany/SN-RKI-I-107682/2021|EPI_ISL_1851425|2021-04-22:0,Germany/TH-RKI-I-050087/2021|EPI_ISL_1357513|2021-03-16:1)298584:1,Germany/un-RKI-I-102995/2021|EPI_ISL_1848259|2021-04-16:1,(Germany/BY-MVP-000004773/2021|EPI_ISL_2094622|2021-04-12:0,(Germany/BY-RKI-I-151040/2021|EPI_ISL_2262708|2021-04-16:1,Germany/BY-RKI-I-123418/2021|EPI_ISL_2108435|2021-04-20:1,Germany/BY-RKI-I-072668/2021|EPI_ISL_1639452|2021-04-01:0,Germany/BY-RKI-I-084960/2021|EPI_ISL_1722200|2021-04-07:0,Germany/BY-RKI-I-068479/2021|EPI_ISL_1572891|2021-03-30:0,Germany/BY-RKI-I-080533/2021|EPI_ISL_1645059|2021-04-08:0,Germany/NI-RKI-I-080530/2021|EPI_ISL_1645056|2021-04-06:0,Germany/NI-RKI-I-080553/2021|EPI_ISL_1645078|2021-04-06:0,Germany/BY-RKI-I-126364/2021|EPI_ISL_2110941|2021-04-03:0)298586:1)298585:1,Germany/TH-RKI-I-152468/2021|EPI_ISL_2263765|2021-05-09:2,Germany/SN-RKI-I-055012/2021|EPI_ISL_1438593|2021-03-18:0,Germany/SN-RKI-I-084037/2021|EPI_ISL_1721468|2021-03-30:0,Germany/ST-MD2331/2020|EPI_ISL_1670489|2021-04-08:0,Germany/ST-MD2329/2020|EPI_ISL_1670487|2021-04-08:0,Germany/un-RKI-I-074793/2021|EPI_ISL_1640959|2021-04-05:0,Germany/un-RKI-I-080986/2021|EPI_ISL_1645473|2021-04-08:0,Germany/un-RKI-I-080970/2021|EPI_ISL_1645457|2021-04-06:0,Germany/un-RKI-I-074060/2021|EPI_ISL_1640412|2021-04-03:0,Germany/un-RKI-I-072458/2021|EPI_ISL_1639256|2021-03-25:0,Germany/un-RKI-I-062443/2021|EPI_ISL_1567846|2021-03-27:0,Germany/un-RKI-I-069783/2021|EPI_ISL_1573934|2021-03-31:0,Germany/BE-RKI-I-062533/2021|EPI_ISL_1567929|2021-03-27:0,Germany/BE-RKI-I-062525/2021|EPI_ISL_1567921|2021-03-27:0,Germany/un-RKI-I-062110/2021|EPI_ISL_1567537|2021-03-26:0,Germany/un-RKI-I-068285/2021|EPI_ISL_1572708|2021-04-02:0,Germany/un-RKI-I-066005/2021|EPI_ISL_1571089|2021-03-26:0,Germany/SN-RKI-I-100624/2021|EPI_ISL_1846315|2021-04-07:0,Germany/un-RKI-I-104775/2021|EPI_ISL_1849297|2021-04-23:0,Germany/un-RKI-I-106717/2021|EPI_ISL_1850998|2021-04-20:0,Germany/un-RKI-I-106549/2021|EPI_ISL_1850836|2021-04-16:0,Germany/un-RKI-I-128809/2021|EPI_ISL_2112361|2021-04-26:0)298576:1)298575:3,Germany/TH-RKI-I-030482/2021|EPI_ISL_1213867|2021-02-23:1,(Germany/un-RKI-I-031632/2021|EPI_ISL_1215706|2021-03-01:0,Germany/un-RKI-I-031589/2021|EPI_ISL_1215663|2021-03-01:0)298587:1,(Germany/TH-RKI-I-030629/2021|EPI_ISL_1214102|2021-03-01:0,Germany/TH-RKI-I-037154/2021|EPI_ISL_1283001|2021-03-07:0,Germany/un-RKI-I-030180/2021|EPI_ISL_1213532|2021-02-22:0)298588:1,Germany/RKI-I-018669/2021|EPI_ISL_1148831|2021-02-09:0,Germany/un-RKI-I-030633/2021|EPI_ISL_1214106|2021-02-24:0,Germany/BY-RKI-I-025600/2021|EPI_ISL_1155783|2021-02-17:0,Germany/RKI-I-018792/2021|EPI_ISL_1148954|2021-02-12:0)298553:1,(Germany/BY-RKI-I-025706/2021|EPI_ISL_1155889|2021-02-17:0,(Germany/BY-RKI-I-022885/2021|EPI_ISL_1153051|2021-02-16:1,Germany/BY-RKI-I-020583/2021|EPI_ISL_1150746|2021-02-08:1,(Germany/BY-RKI-I-052717/2021|EPI_ISL_1436132|2021-03-17:0,Germany/SN-RKI-I-073926/2021|EPI_ISL_1640291|2021-04-02:2,(Germany/BY-RKI-I-040968/2021|EPI_ISL_1287329|2021-02-18:0,Germany/BY-RKI-I-040977/2021|EPI_ISL_1287338|2021-02-19:0,Germany/BY-RKI-I-049657/2021|EPI_ISL_1357083|2021-02-16:0)298592:1)298591:1)298590:2)298589:1,(Germany/BY-RKI-I-022838/2021|EPI_ISL_1153004|2021-02-15:1,Germany/BY-RKI-I-020578/2021|EPI_ISL_1150741|2021-02-09:0,Germany/BY-RKI-I-020768/2021|EPI_ISL_1150931|2021-02-10:0)298593:1,(Germany/BY-RKI-I-020550/2021|EPI_ISL_1150713|2021-02-09:0,Germany/BY-RKI-I-022949/2021|EPI_ISL_1153115|2021-02-16:1,Germany/BY-RKI-I-021482/2021|EPI_ISL_1151647|2021-02-12:1,Germany/BY-RKI-I-027456/2021|EPI_ISL_1157771|2021-02-24:2)298594:1,(((Germany/SN-RKI-I-032553/2021|EPI_ISL_1216736|2021-02-24:0,(Germany/SN-RKI-I-031555/2021|EPI_ISL_1215629|2021-02-25:0,(((Germany/SN-RKI-I-047026/2021|EPI_ISL_1354450|2021-03-15:1,Germany/SN-RKI-I-064598/2021|EPI_ISL_1569911|2021-03-29:1,(Germany/SN-RKI-I-059252/2021|EPI_ISL_1563902|2021-03-25:1,Germany/un-RKI-I-063517/2021|EPI_ISL_1568726|2021-03-22:0,Germany/un-RKI-I-072937/2021|EPI_ISL_1639708|2021-03-22:0,Germany/un-RKI-I-072933/2021|EPI_ISL_1639704|2021-03-22:0,Germany/un-RKI-I-073131/2021|EPI_ISL_1639889|2021-03-22:0,Germany/SN-RKI-I-141342/2021|EPI_ISL_2125055|2021-05-06:0)298602:1,Germany/SN-RKI-I-062942/2021|EPI_ISL_1568163|2021-03-22:3,Germany/SN-RKI-I-033406/2021|EPI_ISL_1217653|2021-03-01:0,Germany/SN-RKI-I-059099/2021|EPI_ISL_1563763|2021-03-10:0,Germany/SN-RKI-I-057601/2021|EPI_ISL_1441305|2021-03-22:0,Germany/SN-RKI-I-038760/2021|EPI_ISL_1285121|2021-03-08:0,Germany/SN-RKI-I-047034/2021|EPI_ISL_1354458|2021-03-15:0,Germany/SN-RKI-I-047030/2021|EPI_ISL_1354454|2021-03-15:0,Germany/SN-RKI-I-047018/2021|EPI_ISL_1354442|2021-03-15:0,Germany/SN-RKI-I-047008/2021|EPI_ISL_1354432|2021-03-15:0,Germany/SN-RKI-I-038711/2021|EPI_ISL_1285072|2021-03-08:0,Germany/SN-RKI-I-033419/2021|EPI_ISL_1217666|2021-03-01:0)298601:1,(Germany/SN-RKI-I-038743/2021|EPI_ISL_1285104|2021-03-08:1,Germany/SN-RKI-I-038706/2021|EPI_ISL_1285067|2021-03-08:1,(Germany/SN-RKI-I-069130/2021|EPI_ISL_1573292|2021-04-06:1,Germany/SN-RKI-I-046829/2021|EPI_ISL_1354253|2021-03-05:0)298604:1,(Germany/SN-RKI-I-150642/2021|EPI_ISL_2262278|2021-05-04:2,Germany/SN-RKI-I-088644/2021|EPI_ISL_1725167|2021-04-06:0,Germany/SN-RKI-I-065804/2021|EPI_ISL_1570869|2021-03-26:0,Germany/un-RKI-I-108778/2021|EPI_ISL_1852415|2021-04-21:0,Germany/un-RKI-I-108654/2021|EPI_ISL_1852304|2021-04-21:0)298605:1,Germany/SN-RKI-I-076954/2021|EPI_ISL_1642627|2021-04-01:0,Germany/SN-RKI-I-129245/2021|EPI_ISL_2112485|2021-04-20:0)298603:1,Germany/TH-RKI-I-054809/2021|EPI_ISL_1438378|2021-03-20:1,(Germany/NI-RKI-I-068607/2021|EPI_ISL_1573014|2021-03-28:1,Germany/SN-RKI-I-057278/2021|EPI_ISL_1440982|2021-03-16:0)298606:1,(Germany/SN-RKI-I-071391/2021|EPI_ISL_1638384|2021-04-08:2,Germany/SN-RKI-I-133420/2021|EPI_ISL_2115728|2021-04-21:3,(Germany/MV-RKI-I-138457/2021|EPI_ISL_2123228|2021-04-13:0,Germany/MV-RKI-I-138350/2021|EPI_ISL_2123129|2021-04-13:0)298608:2,Germany/SN-RKI-I-071266/2021|EPI_ISL_1638278|2021-04-01:0,Germany/SN-RKI-I-138095/2021|EPI_ISL_2122880|2021-05-03:0)298607:2,(Germany/SN-RKI-I-062933/2021|EPI_ISL_1568155|2021-03-24:3,Germany/SN-RKI-I-057400/2021|EPI_ISL_1441104|2021-03-16:3)298609:3,Germany/SN-RKI-I-062944/2021|EPI_ISL_1568165|2021-03-22:3,Germany/SN-RKI-I-078496/2021|EPI_ISL_1643760|2021-04-06:3,(Germany/NW-RKI-I-082577/2021|EPI_ISL_1720213|2021-04-10:0,(Germany/SN-RKI-I-102057/2021|EPI_ISL_1847432|2021-04-22:1,Germany/SN-RKI-I-157561/2021|EPI_ISL_2267911|2021-05-17:1,(Germany/un-RKI-I-102657/2021|EPI_ISL_1847951|2021-04-16:0,Germany/un-RKI-I-129325/2021|EPI_ISL_2112559|2021-04-29:0)298612:1,(Germany/un-RKI-I-138992/2021|EPI_ISL_2123691|2021-05-03:0,Germany/TH-RKI-I-152229/2021|EPI_ISL_2263543|2021-05-07:0,Germany/TH-RKI-I-152200/2021|EPI_ISL_2263516|2021-05-07:0,Germany/TH-RKI-I-151960/2021|EPI_ISL_2263280|2021-05-07:0,Germany/un-RKI-I-130132/2021|EPI_ISL_2113211|2021-05-02:0,Germany/un-RKI-I-138900/2021|EPI_ISL_2123608|2021-05-03:0)298613:1,Germany/MV-RKI-I-097557/2021|EPI_ISL_1843909|2021-04-11:0,Germany/SN-RKI-I-100827/2021|EPI_ISL_1846404|2021-04-19:0,Germany/un-RKI-I-125260/2021|EPI_ISL_2110067|2021-04-23:0)298611:1,Germany/un-RKI-I-096166/2021|EPI_ISL_1843112|2021-04-06:1,Germany/un-RKI-I-104792/2021|EPI_ISL_1849317|2021-04-23:1)298610:1,Germany/SN-RKI-I-104421/2021|EPI_ISL_1848915|2021-04-15:1,Germany/SN-RKI-I-138091/2021|EPI_ISL_2122871|2021-05-03:2,(Germany/SN-RKI-I-151815/2021|EPI_ISL_2263175|2021-05-08:4,Germany/SN-RKI-I-138114/2021|EPI_ISL_2122929|2021-05-03:0)298614:1,Germany/SN-RKI-I-148565/2021|EPI_ISL_2260338|2021-04-28:2,(Germany/SN-RKI-I-141361/2021|EPI_ISL_2125066|2021-05-06:0,Germany/SN-RKI-I-150725/2021|EPI_ISL_2262338|2021-05-10:0,Germany/SN-RKI-I-150790/2021|EPI_ISL_2262383|2021-05-10:0)298615:2,Germany/SN-RKI-I-027048/2021|EPI_ISL_1157262|2021-02-22:0,Germany/SN-RKI-I-071433/2021|EPI_ISL_1638422|2021-04-01:0,Germany/SN-RKI-I-059834/2021|EPI_ISL_1565393|2021-03-25:0,Germany/SN-RKI-I-057316/2021|EPI_ISL_1441020|2021-03-16:0,Germany/SN-RKI-I-046968/2021|EPI_ISL_1354392|2021-03-15:0,Germany/SN-RKI-I-047001/2021|EPI_ISL_1354425|2021-03-15:0,Germany/SN-RKI-I-038713/2021|EPI_ISL_1285074|2021-03-08:0,Germany/SN-RKI-I-033435/2021|EPI_ISL_1217682|2021-03-01:0,Germany/SN-RKI-I-124514/2021|EPI_ISL_2109390|2021-04-26:0)298600:1,(Germany/SN-RKI-I-059121/2021|EPI_ISL_1563784|2021-03-16:1,(Germany/SN-RKI-I-064616/2021|EPI_ISL_1569925|2021-03-29:2,(Germany/BE-RKI-I-087823/2021|EPI_ISL_1724430|2021-04-14:1,Germany/BE-RKI-I-076769/2021|EPI_ISL_1642463|2021-03-26:0,Germany/BB-RKI-I-085992/2021|EPI_ISL_1722934|2021-04-09:0,Germany/BE-RKI-I-052022/2021|EPI_ISL_1435301|2021-03-11:0)298618:1,Germany/SN-RKI-I-073846/2021|EPI_ISL_1640227|2021-03-29:0,(Germany/BY-RKI-I-095886/2021|EPI_ISL_1842877|2021-04-07:1,Germany/SN-RKI-I-124503/2021|EPI_ISL_2109381|2021-04-26:1,Germany/SN-RKI-I-150687/2021|EPI_ISL_2262321|2021-05-05:0,Germany/SN-RKI-I-157551/2021|EPI_ISL_2267906|2021-05-14:0,Germany/SN-RKI-I-151812/2021|EPI_ISL_2263173|2021-05-08:0,Germany/SN-RKI-I-150798/2021|EPI_ISL_2262391|2021-05-10:0,Germany/SN-RKI-I-124547/2021|EPI_ISL_2109417|2021-04-26:0)298619:1,(Germany/SN-RKI-I-150732/2021|EPI_ISL_2262345|2021-05-10:0,Germany/SN-RKI-I-150722/2021|EPI_ISL_2262335|2021-05-10:0)298620:1)298617:1,(Germany/SN-RKI-I-071499/2021|EPI_ISL_1638480|2021-03-31:1,(Germany/SN-RKI-I-035956/2021|EPI_ISL_1281803|2021-03-04:0,Germany/SN-RKI-I-045796/2021|EPI_ISL_1353220|2021-03-09:2,Germany/BE-RKI-I-062204/2021|EPI_ISL_1567626|2021-03-23:2)298622:1)298621:1,Germany/SN-RKI-I-038621/2021|EPI_ISL_1284982|2021-03-02:7,Germany/SN-RKI-I-046605/2021|EPI_ISL_1354029|2021-03-09:1,Germany/SN-RKI-I-057356/2021|EPI_ISL_1441060|2021-03-16:4,((Germany/SN-RKI-I-139804/2021|EPI_ISL_2124024|2021-05-05:2,Germany/SN-RKI-I-088636/2021|EPI_ISL_1725159|2021-04-08:0,Germany/SN-RKI-I-088652/2021|EPI_ISL_1725175|2021-04-08:0,Germany/SN-RKI-I-129959/2021|EPI_ISL_2113059|2021-04-25:0)298624:1,Germany/SN-RKI-I-057573/2021|EPI_ISL_1441277|2021-03-22:0,Germany/SN-RKI-I-101963/2021|EPI_ISL_1847352|2021-04-13:0)298623:1,Germany/SN-RKI-I-084844/2021|EPI_ISL_1722091|2021-04-06:1,(Germany/SN-RKI-I-138090/2021|EPI_ISL_2122870|2021-05-03:0,Germany/SN-RKI-I-100871/2021|EPI_ISL_1846443|2021-04-19:0)298625:2,Germany/SN-RKI-I-038787/2021|EPI_ISL_1285148|2021-03-08:0,Germany/SN-RKI-I-084837/2021|EPI_ISL_1722085|2021-04-06:0,Germany/SN-RKI-I-064644/2021|EPI_ISL_1569950|2021-03-29:0,Germany/SN-RKI-I-064687/2021|EPI_ISL_1569986|2021-03-29:0,Germany/SN-RKI-I-059141/2021|EPI_ISL_1563804|2021-03-19:0)298616:1,Germany/SN-RKI-I-087727/2021|EPI_ISL_1724350|2021-04-12:0)298599:2,Germany/BY-RKI-I-036394/2021|EPI_ISL_1282241|2021-03-03:1)298598:1)298597:1,Germany/BY-RKI-I-023423/2021|EPI_ISL_1153590|2021-02-16:0,Germany/BY-RKI-I-025687/2021|EPI_ISL_1155870|2021-02-16:0)298596:2,Germany/BY-RKI-I-021068/2021|EPI_ISL_1151232|2021-02-11:1,(Germany/BY-RKI-I-027828/2021|EPI_ISL_1210859|2021-02-18:0,Germany/BY-RKI-I-025596/2021|EPI_ISL_1155779|2021-02-19:1)298626:1)298595:2,((Germany/TH-RKI-I-015229/2021|EPI_ISL_1145367|2021-02-01:1,Germany/TH-RKI-I-022503/2021|EPI_ISL_1152669|2021-02-18:0)298628:1,Germany/TH-RKI-I-030368/2021|EPI_ISL_1213753|2021-02-25:0,(Germany/un-RKI-I-030332/2021|EPI_ISL_1213717|2021-02-18:0,(Germany/un-RKI-I-031649/2021|EPI_ISL_1215723|2021-03-01:3,Germany/un-RKI-I-031639/2021|EPI_ISL_1215713|2021-03-01:0,Germany/un-RKI-I-030194/2021|EPI_ISL_1213564|2021-02-18:0)298630:1,(Germany/SN-RKI-I-042854/2021|EPI_ISL_1350042|2021-03-08:0,((Germany/un-RKI-I-143443/2021|EPI_ISL_2128292|2021-04-26:1,Germany/un-RKI-I-135184/2021|EPI_ISL_2117339|2021-04-28:1)298633:1,Germany/un-RKI-I-131943/2021|EPI_ISL_2114892|2021-04-21:2,Germany/un-RKI-I-057653/2021|EPI_ISL_1441357|2021-03-24:0,Germany/un-RKI-I-050060/2021|EPI_ISL_1357486|2021-03-12:0,Germany/un-RKI-I-054730/2021|EPI_ISL_1438299|2021-03-23:0)298632:1,Germany/SN-RKI-I-046997/2021|EPI_ISL_1354421|2021-03-15:1,Germany/TH-RKI-I-151933/2021|EPI_ISL_2263253|2021-05-06:1)298631:1)298629:2,Germany/TH-RKI-I-030625/2021|EPI_ISL_1214098|2021-02-25:1,(Germany/TH-RKI-I-030226/2021|EPI_ISL_1213611|2021-02-24:0,Germany/TH-RKI-I-030634/2021|EPI_ISL_1214107|2021-02-25:1,(Germany/TH-RKI-I-042838/2021|EPI_ISL_1350026|2021-03-09:0,Slovakia/UKBA-1603/2021|EPI_ISL_1239375|2021-02-17:3,Netherlands/NH-RIVM-21770/2021|EPI_ISL_1521099|2021-03-16:6,Germany/SN-RKI-I-059146/2021|EPI_ISL_1563809|2021-03-07:1,(Germany/ST-MD3469/2021|EPI_ISL_2285471|2021-05-05:1,(Germany/un-RKI-I-059998/2021|EPI_ISL_1565543|2021-03-22:0,Germany/un-RKI-I-069763/2021|EPI_ISL_1573914|2021-03-30:0)298637:1)298636:1,(Germany/TH-RKI-I-025033/2021|EPI_ISL_1155207|2021-02-19:0,Germany/TH-RKI-I-025041/2021|EPI_ISL_1155215|2021-02-19:0)298638:2)298635:1)298634:1,Germany/TH-RKI-I-018876/2021|EPI_ISL_1149038|2021-02-10:1,(Germany/TH-RKI-I-022615/2021|EPI_ISL_1152781|2021-02-17:0,Germany/NI-RKI-I-019272/2021|EPI_ISL_1149434|2021-02-11:0)298639:1)298627:1,(Germany/BY-RKI-I-027912/2021|EPI_ISL_1210943|2021-02-19:1,Germany/BY-RKI-I-020999/2021|EPI_ISL_1151163|2021-02-10:1,(Germany/BY-RKI-I-027465/2021|EPI_ISL_1157780|2021-02-24:0,Germany/BY-RKI-I-025587/2021|EPI_ISL_1155770|2021-02-16:0)298641:1,Germany/BY-RKI-I-025471/2021|EPI_ISL_1155645|2021-02-18:0,Germany/BY-RKI-I-025584/2021|EPI_ISL_1155767|2021-02-16:0)298640:1,(Germany/SN-RKI-I-022458/2021|EPI_ISL_1152624|2021-02-16:1,Germany/SN-RKI-I-030570/2021|EPI_ISL_1213975|2021-02-23:1,Germany/BW-RKI-I-030260/2021|EPI_ISL_1213645|2021-02-23:1,Germany/SN-RKI-I-030470/2021|EPI_ISL_1213855|2021-02-23:1,(Germany/SN-RKI-I-030539/2021|EPI_ISL_1213924|2021-02-23:1,Germany/TH-RKI-I-030285/2021|EPI_ISL_1213670|2021-02-23:0)298643:1,(Croatia/572/2021|EPI_ISL_1287354|2021-02-18:1,(Germany/NI-RKI-I-044213/2021|EPI_ISL_1351401|2021-03-15:2,(Germany/HB-RKI-I-097895/2021|EPI_ISL_1844209|2021-04-13:1,(Germany/HB-RKI-I-102251/2021|EPI_ISL_1847602|2021-04-16:1,Germany/HB-RKI-I-072388/2021|EPI_ISL_1639195|2021-03-31:0,Germany/HB-RKI-I-097737/2021|EPI_ISL_1844076|2021-04-17:0)298647:1,Germany/NI-RKI-I-100567/2021|EPI_ISL_1846266|2021-04-13:1,Germany/NI-RKI-I-133498/2021|EPI_ISL_2115800|2021-04-19:1,Germany/NI-RKI-I-149949/2021|EPI_ISL_2261609|2021-03-30:2,(Germany/HB-RKI-I-101614/2021|EPI_ISL_1847119|2021-04-08:0,Germany/NI-RKI-I-149925/2021|EPI_ISL_2261585|2021-03-30:0,Germany/NI-RKI-I-149950/2021|EPI_ISL_2261610|2021-03-30:0,Germany/HB-RKI-I-083906/2021|EPI_ISL_1721354|2021-04-02:0,Germany/HB-RKI-I-095955/2021|EPI_ISL_1842934|2021-04-09:0)298648:2,Germany/HB-RKI-I-064179/2021|EPI_ISL_1569352|2021-03-24:0,Germany/NI-RKI-I-149911/2021|EPI_ISL_2261571|2021-03-23:0,Germany/NI-RKI-I-149903/2021|EPI_ISL_2261563|2021-03-25:0,Germany/NI-RKI-I-149945/2021|EPI_ISL_2261605|2021-03-29:0,Germany/RP-RKI-I-072809/2021|EPI_ISL_1639584|2021-03-22:0,Germany/HB-RKI-I-072407/2021|EPI_ISL_1639211|2021-03-30:0,Germany/HB-RKI-I-052900/2021|EPI_ISL_1436315|2021-03-19:0,Germany/HB-RKI-I-097767/2021|EPI_ISL_1844103|2021-04-13:0)298646:1,Germany/NI-RKI-I-080637/2021|EPI_ISL_1645159|2021-04-09:1,(Germany/NI-RKI-I-141406/2021|EPI_ISL_2125102|2021-05-05:1,Germany/NI-RKI-I-132767/2021|EPI_ISL_2115177|2021-05-03:0,(Germany/NI-RKI-I-155772/2021|EPI_ISL_2266276|2021-05-17:0,Germany/NI-RKI-I-146599/2021|EPI_ISL_2130765|2021-05-10:0)298650:1)298649:1,Germany/HB-RKI-I-149024/2021|EPI_ISL_2260742|2021-05-08:1,Germany/NI-RKI-I-044396/2021|EPI_ISL_1351677|2021-03-15:0,Germany/NI-RKI-I-147637/2021|EPI_ISL_2259594|2021-04-20:0,Germany/NI-RKI-I-068474/2021|EPI_ISL_1572886|2021-03-31:0,Germany/HB-RKI-I-102130/2021|EPI_ISL_1847489|2021-04-07:0,Germany/SN-RKI-I-097201/2021|EPI_ISL_1843560|2021-04-15:0,Germany/NW-RKI-I-097990/2021|EPI_ISL_1844292|2021-04-19:0,Germany/NI-RKI-I-141732/2021|EPI_ISL_2125372|2021-04-30:0)298645:1,Germany/SN-RKI-I-055174/2021|EPI_ISL_1438755|2021-03-16:1,(Germany/BE-RKI-I-042964/2021|EPI_ISL_1350152|2021-03-05:1,Germany/BE-RKI-I-052536/2021|EPI_ISL_1435864|2021-03-15:1,Germany/BE-RKI-I-062220/2021|EPI_ISL_1567641|2021-03-23:3,Germany/BE-RKI-I-077088/2021|EPI_ISL_1642753|2021-03-16:1,Germany/NI-RKI-I-080596/2021|EPI_ISL_1645119|2021-04-07:1,Germany/BE-RKI-I-108681/2021|EPI_ISL_1852326|2021-04-20:1,Germany/BE-RKI-I-102050/2021|EPI_ISL_1847426|2021-04-19:1,(Germany/MV-RKI-I-097407/2021|EPI_ISL_1843764|2021-04-07:0,(Poland/PZH-LUM-0399/2021|EPI_ISL_2015660|2021-04-24:3,Poland/PL_P1594/2021|EPI_ISL_1752810|2021-04-18:0)298653:1)298652:1,Germany/BE-ChVir-LB-210514-5023/2021|EPI_ISL_2227353|2021-05-08:2,Germany/BB-RKI-I-153542/2021|EPI_ISL_2264759|2021-05-06:3,(Germany/BE-ChVir-LB-210401-4497/2021|EPI_ISL_1972163|2021-03-27:0,Germany/BE-RKI-I-070094/2021|EPI_ISL_1574226|2021-03-31:0,Germany/BE-RKI-I-140052/2021|EPI_ISL_2124230|2021-05-03:0)298654:2,Germany/BE-RKI-I-057847/2021|EPI_ISL_1441623|2021-03-21:0,Germany/BE-ChVir-LB-210319-83383/2021|EPI_ISL_1986465|2021-03-16:0,Germany/BB-RKI-I-085996/2021|EPI_ISL_1722936|2021-04-06:0,Germany/SN-RKI-I-063872/2021|EPI_ISL_1569068|2021-03-18:0,Germany/SN-RKI-I-063934/2021|EPI_ISL_1569127|2021-03-18:0,Germany/BE-RKI-I-060109/2021|EPI_ISL_1565643|2021-03-23:0,Germany/BE-RKI-I-057678/2021|EPI_ISL_1441382|2021-03-22:0,Germany/BE-RKI-I-057709/2021|EPI_ISL_1441413|2021-03-21:0,Germany/MV-RKI-I-097658/2021|EPI_ISL_1844004|2021-04-12:0,Germany/BE-IMB17010/2021|EPI_ISL_1833989|2021-03-25:0,Germany/MV-RKI-I-097515/2021|EPI_ISL_1843872|2021-04-12:0,Germany/MV-RKI-I-097459/2021|EPI_ISL_1843822|2021-04-12:0,Germany/un-RKI-I-125883/2021|EPI_ISL_2110607|2021-04-12:0)298651:2,Germany/un-RKI-I-057676/2021|EPI_ISL_1441380|2021-03-24:1,Germany/SN-RKI-I-059112/2021|EPI_ISL_1563776|2021-03-12:1,(Germany/NW-RKI-I-080004/2021|EPI_ISL_1644709|2021-04-10:2,Germany/NW-RKI-I-063681/2021|EPI_ISL_1568887|2021-03-22:0,Germany/HE-RKI-I-084884/2021|EPI_ISL_1722128|2021-04-12:0,Germany/NW-RKI-I-056560/2021|EPI_ISL_1440233|2021-03-17:0)298655:1,(Germany/un-RKI-I-069470/2021|EPI_ISL_1573620|2021-03-29:1,Germany/un-RKI-I-070020/2021|EPI_ISL_1574156|2021-03-31:0)298656:1,(Germany/SN-RKI-I-047009/2021|EPI_ISL_1354433|2021-03-15:1,(Germany/SN-RKI-I-087745/2021|EPI_ISL_1724368|2021-04-12:1,Germany/SN-RKI-I-076817/2021|EPI_ISL_1642505|2021-04-01:1)298658:1,Germany/SN-RKI-I-138129/2021|EPI_ISL_2122948|2021-05-03:1,Germany/SN-RKI-I-138087/2021|EPI_ISL_2122861|2021-05-03:2,(Germany/SN-RKI-I-124478/2021|EPI_ISL_2109361|2021-04-26:0,Germany/SN-RKI-I-124519/2021|EPI_ISL_2109394|2021-04-26:0,Germany/SN-RKI-I-124513/2021|EPI_ISL_2109389|2021-04-26:0)298659:1)298657:1,Germany/ST-RKI-I-080491/2021|EPI_ISL_1645020|2021-04-11:1,Germany/un-RKI-I-060169/2021|EPI_ISL_1565696|2021-03-23:2,((Germany/BW-RKI-I-057872/2021|EPI_ISL_1441648|2021-03-04:1,Germany/HE-RKI-I-032754/2021|EPI_ISL_1216973|2021-02-22:0,Germany/SN-RKI-I-071966/2021|EPI_ISL_1638843|2021-03-22:0,Germany/HE-RKI-I-032763/2021|EPI_ISL_1216982|2021-02-22:0,Germany/HE-RKI-I-032744/2021|EPI_ISL_1216963|2021-02-22:0)298661:1,Germany/HE-RKI-I-036299/2021|EPI_ISL_1282146|2021-03-02:1,(Germany/ST-MD1334/2021|EPI_ISL_1361737|2021-03-10:1,Germany/ST-MD1465/2021|EPI_ISL_1361820|2021-03-12:1,Germany/ST-MD2479/2021|EPI_ISL_1940799|2021-04-12:1,(Germany/ST-MD1528/2021|EPI_ISL_1361861|2021-03-15:0,Germany/ST-MD1290/2021|EPI_ISL_1361700|2021-03-09:0)298663:2,Germany/ST-MD1293/2021|EPI_ISL_1361703|2021-03-09:0,Germany/ST-MD1823/2020|EPI_ISL_1670135|2021-03-23:0,Germany/ST-MD1538/2021|EPI_ISL_1361868|2021-03-15:0,Germany/ST-MD1527/2021|EPI_ISL_1361860|2021-03-15:0)298662:1,Germany/BW-RKI-I-043347/2021|EPI_ISL_1350535|2021-03-12:3,Germany/ST-MD1537/2021|EPI_ISL_1361867|2021-03-15:1,((Germany/HE-RKI-I-148110/2021|EPI_ISL_2259907|2021-05-02:3,Germany/un-RKI-I-061867/2021|EPI_ISL_1567312|2021-03-25:0,Germany/un-RKI-I-061839/2021|EPI_ISL_1567287|2021-03-25:0,Germany/un-RKI-I-062082/2021|EPI_ISL_1567511|2021-03-25:0,Germany/un-RKI-I-067058/2021|EPI_ISL_1571857|2021-03-29:0,Germany/SN-RKI-I-132781/2021|EPI_ISL_2115191|2021-05-03:0)298665:1,Germany/ST-RKI-I-092797/2021|EPI_ISL_1727233|2021-04-16:3,Germany/BY-MVP-000005921/2021|EPI_ISL_2094923|2021-04-27:1,Germany/SN-RKI-I-137773/2021|EPI_ISL_2122112|2021-04-20:1,Germany/SN-RKI-I-059132/2021|EPI_ISL_1563795|2021-03-17:0,Germany/BE-RKI-I-077217/2021|EPI_ISL_1642875|2021-04-07:0,Germany/SN-RKI-I-143720/2021|EPI_ISL_2128529|2021-04-26:0)298664:2,(Germany/SN-RKI-I-069129/2021|EPI_ISL_1573291|2021-04-06:2,Germany/SN-RKI-I-076577/2021|EPI_ISL_1642299|2021-03-29:1,(Germany/un-RKI-I-146610/2021|EPI_ISL_2130776|2021-05-05:2,Germany/un-RKI-I-138829/2021|EPI_ISL_2123546|2021-05-03:1,Germany/ST-MD2541/2021|EPI_ISL_1940847|2021-04-13:0,Germany/SN-RKI-I-125001/2021|EPI_ISL_2109840|2021-04-19:0)298667:2,Germany/SN-RKI-I-057560/2021|EPI_ISL_1441264|2021-03-22:0,Germany/ST-MD2408/2020|EPI_ISL_1670548|2021-04-09:0,Germany/SN-RKI-I-059148/2021|EPI_ISL_1563811|2021-03-06:0,Germany/ST-MD2820/2021|EPI_ISL_1941074|2021-04-20:0,Germany/ST-MD2518/2021|EPI_ISL_1940828|2021-04-13:0,Germany/ST-MD2583/2021|EPI_ISL_1940873|2021-04-14:0)298666:2,Germany/SN-RKI-I-028342/2021|EPI_ISL_1211373|2021-02-18:2,(Germany/SN-RKI-I-072290/2021|EPI_ISL_1639114|2021-03-22:0,Germany/ST-RKI-I-059745/2021|EPI_ISL_1565205|2021-03-28:0,Germany/SN-RKI-I-072446/2021|EPI_ISL_1639247|2021-03-25:0)298668:4,Germany/HH-RKI-I-032005/2021|EPI_ISL_1216094|2021-02-26:0,Germany/SN-RKI-I-059154/2021|EPI_ISL_1563817|2021-03-01:0,Germany/ST-MD1631/2021|EPI_ISL_1361932|2021-03-18:0,Germany/ST-MD1142/2021|EPI_ISL_1279798|2021-03-05:0,Germany/ST-MD1141/2021|EPI_ISL_1279797|2021-03-05:0,Germany/SN-RKI-I-038682/2021|EPI_ISL_1285043|2021-03-08:0)298660:1,(Slovenia/08-059829-MB/2021|EPI_ISL_1266470|2021-03-05:2,Slovenia/17-024520-CE/2021|EPI_ISL_1266475|2021-03-06:1,(Slovenia/08-074450-MB/2021|EPI_ISL_1491098|2021-03-20:0,Slovenia/149036/2021|EPI_ISL_1403378|2021-03-20:1)298670:1,Slovenia/08-072930-MB/2021|EPI_ISL_1491095|2021-03-18:1,(Slovenia/08-069606-MB/2021|EPI_ISL_1491084|2021-03-15:1,(Slovenia/08-073395-MB/2021|EPI_ISL_1491096|2021-03-19:0,(Slovenia/08-069607-MB/2021|EPI_ISL_1491085|2021-03-15:0,Slovenia/08-072458-MB/2021|EPI_ISL_1491093|2021-03-18:1,Slovenia/90-012974-NM/2021|EPI_ISL_1491057|2021-03-15:1)298673:1,(Slovenia/90-013407-NM/2021|EPI_ISL_1491066|2021-03-17:1,Slovenia/90-013311-NM/2021|EPI_ISL_1491065|2021-03-16:0)298674:1)298672:1,Slovenia/08-070450-MB/2021|EPI_ISL_1491088|2021-03-16:1,Slovenia/08-070468-MB/2021|EPI_ISL_1491089|2021-03-16:1,Slovenia/08-072039-MB/2021|EPI_ISL_1491116|2021-03-17:0,Slovenia/08-070449-MB/2021|EPI_ISL_1491087|2021-03-16:0)298671:1,(Slovenia/08-068439-MB/2021|EPI_ISL_1335530|2021-03-14:1,Slovenia/90-018198-NM/2021|EPI_ISL_1817549|2021-04-07:1,(Slovenia/08-065239-MB/2021|EPI_ISL_1335528|2021-03-10:0,Slovenia/08-092413-MB/2021|EPI_ISL_1817259|2021-04-09:0,Slovenia/08-068459-MB/2021|EPI_ISL_1335531|2021-03-14:0)298676:1)298675:1,(Slovenia/08-070934-MB/2021|EPI_ISL_1491090|2021-03-16:1,(Slovenia/08-075581-MB/2021|EPI_ISL_1625036|2021-03-22:2,Slovenia/08-089395-MB/2021|EPI_ISL_1817165|2021-04-06:1,(Slovenia/08-097107-MB/2021|EPI_ISL_2001666|2021-04-15:0,Slovenia/08-100680-MB/2021|EPI_ISL_2001698|2021-04-20:1)298679:1,Slovenia/08-103095-MB/2021|EPI_ISL_2162481|2021-04-23:1,Slovenia/08-096521-MB/2021|EPI_ISL_2273183|2021-04-14:1,(Slovenia/08-104216-MB/2021|EPI_ISL_2001788|2021-04-25:0,Slovenia/08-102475-MB/2021|EPI_ISL_2001723|2021-04-22:0)298680:3,Slovenia/08-080428-MB/2021|EPI_ISL_1625143|2021-03-26:0,Slovenia/08-076065-MB/2021|EPI_ISL_1625053|2021-03-22:0)298678:1,(Slovenia/08-071784-MB/2021|EPI_ISL_1491091|2021-03-17:2,Slovenia/08-075552-MB/2021|EPI_ISL_1625034|2021-03-22:1)298681:2,Slovenia/08-090220-MB/2021|EPI_ISL_1817192|2021-04-07:2,Slovenia/08-104167-MB/2021|EPI_ISL_2001784|2021-04-25:1,Slovenia/201243/2021|EPI_ISL_1988754|2021-04-13:1,((Slovenia/08-112638-MB/2021|EPI_ISL_2273526|2021-05-07:2,(Slovenia/08-105636-MB/2021|EPI_ISL_2273461|2021-04-28:7,Slovenia/90-023192-NM/2021|EPI_ISL_2273722|2021-05-06:4)298684:2)298683:1,(Slovenia/08-110217-MB/2021|EPI_ISL_2273502|2021-05-04:1,Slovenia/08-109193-MB/2021|EPI_ISL_2273483|2021-05-03:3)298685:1)298682:1,Slovenia/08-094489-MB/2021|EPI_ISL_2273154|2021-04-12:1,Slovenia/08-094386-MB/2021|EPI_ISL_2273151|2021-04-12:2,Slovenia/08-097333-MB/2021|EPI_ISL_2273200|2021-04-15:1,(Slovenia/203406/2021|EPI_ISL_2030238|2021-04-14:0,Slovenia/206916/2021|EPI_ISL_2030313|2021-04-16:0)298686:2,Slovenia/08-0-68462-MB/2021|EPI_ISL_1335520|2021-03-14:0,Slovenia/08-098270-MB/2021|EPI_ISL_2273214|2021-04-16:0,Slovenia/213746/2021|EPI_ISL_2272450|2021-04-21:0,Slovenia/08-095685-MB/2021|EPI_ISL_2273169|2021-04-13:0,Slovenia/08-097306-MB/2021|EPI_ISL_2273199|2021-04-15:0,Slovenia/08-105336-MB/2021|EPI_ISL_2162519|2021-04-27:0,Slovenia/08-091594-MB/2021|EPI_ISL_1817240|2021-04-08:0,Slovenia/08-087810-MB/2021|EPI_ISL_1817146|2021-04-03:0,Slovenia/08-089128-MB/2021|EPI_ISL_1817158|2021-04-06:0,Slovenia/163595/2021|EPI_ISL_1657040|2021-03-26:0,Slovenia/17-037334-CE/2021|EPI_ISL_1664975|2021-04-01:0,Slovenia/156382/2021|EPI_ISL_1669566|2021-03-23:0,Slovenia/08-075591-MB/2021|EPI_ISL_1625038|2021-03-22:0,Slovenia/08-074448-MB/2021|EPI_ISL_1491097|2021-03-20:0,Slovenia/08-072918-MB/2021|EPI_ISL_1491094|2021-03-18:0,Slovenia/08-069055-MB/2021|EPI_ISL_1491081|2021-03-15:0,Slovenia/08-063551-MB/2021|EPI_ISL_1335524|2021-03-09:0,Slovenia/08-0-67488-MB/2021|EPI_ISL_1335519|2021-03-12:0)298677:1,Slovenia/08-086768-MB/2021|EPI_ISL_1665055|2021-04-02:1,Slovenia/08-089650-MB/2021|EPI_ISL_1817176|2021-04-06:1,Slovenia/08-098156-MB/2021|EPI_ISL_2001671|2021-04-16:1,Slovenia/208536/2021|EPI_ISL_2030375|2021-04-17:3,(Slovenia/08-087606-MB/2021|EPI_ISL_2273138|2021-04-03:0,Slovenia/169804/2021|EPI_ISL_1647037|2021-03-28:2)298687:2,Slovenia/08-106529-MB/2021|EPI_ISL_2273463|2021-04-29:2,(Slovenia/08-078670-MB/2021|EPI_ISL_1625100|2021-03-24:3,(Slovenia/08-079996-MB/2021|EPI_ISL_1625135|2021-03-25:1,Slovenia/08-078672-MB/2021|EPI_ISL_1625101|2021-03-24:0,Slovenia/08-088593-MB/2021|EPI_ISL_1817152|2021-04-05:1)298689:1,(Slovenia/08-091194-MB/2021|EPI_ISL_1817224|2021-04-08:2,Slovenia/08-080846-MB/2021|EPI_ISL_1625157|2021-03-26:0)298690:1,Slovenia/08-094501-MB/2021|EPI_ISL_2001664|2021-04-12:1,(Slovenia/08-105645-MB/2021|EPI_ISL_2162527|2021-04-28:1,Slovenia/08-099028-MB/2021|EPI_ISL_2273222|2021-04-18:1,(Slovenia/08-107642-MB/2021|EPI_ISL_2162580|2021-04-30:0,Slovenia/08-099027-MB/2021|EPI_ISL_2001676|2021-04-18:0)298692:1)298691:1,(Slovenia/08-104155-MB/2021|EPI_ISL_2001779|2021-04-25:0,Slovenia/08-103753-MB/2021|EPI_ISL_2001748|2021-04-24:0)298693:3,Slovenia/08-074427-MB/2021|EPI_ISL_1625015|2021-03-20:0,Slovenia/90-015240-NM/2021|EPI_ISL_1625515|2021-03-24:0,Slovenia/08-080944-MB/2021|EPI_ISL_1625162|2021-03-26:0,Slovenia/08-080032-MB/2021|EPI_ISL_1625137|2021-03-25:0,Slovenia/08-076935-MB/2021|EPI_ISL_1625062|2021-03-23:0)298688:1,(Slovenia/08-087571-MB/2021|EPI_ISL_1817144|2021-04-03:0,Slovenia/08-092017-MB/2021|EPI_ISL_1817252|2021-04-09:0)298694:2,Slovenia/08-069132-MB/2021|EPI_ISL_1335533|2021-03-15:0,Slovenia/214395/2021|EPI_ISL_2272194|2021-04-21:0,Slovenia/08-095202-MB/2021|EPI_ISL_2273160|2021-04-13:0,Slovenia/90-018795-NM/2021|EPI_ISL_2273428|2021-04-12:0,Slovenia/193775/2021|EPI_ISL_1989092|2021-04-09:0,Slovenia/08-089758-MB/2021|EPI_ISL_1817179|2021-04-06:0,Slovenia/08-084364-MB/2021|EPI_ISL_1817136|2021-03-30:0,Slovenia/08-089649-MB/2021|EPI_ISL_1817175|2021-04-06:0,Slovenia/08-088575-MB/2021|EPI_ISL_1817151|2021-04-05:0,Slovenia/08-087013-MB/2021|EPI_ISL_1665076|2021-04-02:0,Slovenia/150957/2021|EPI_ISL_1669576|2021-03-22:0,Slovenia/08-070366-MB/2021|EPI_ISL_1491086|2021-03-16:0,Slovenia/08-065184-MB/2021|EPI_ISL_1335527|2021-03-10:0,Slovenia/08-064734-MB/2021|EPI_ISL_1335526|2021-03-10:0,Slovenia/08-064733-MB/2021|EPI_ISL_1335525|2021-03-10:0,Slovenia/08-062315-MB/2021|EPI_ISL_1335522|2021-03-08:0,Slovenia/205103/2021|EPI_ISL_2030218|2021-04-15:0)298669:1,(Slovenia/08-066728-MB/2021|EPI_ISL_1335529|2021-03-12:1,Slovenia/131757/2021|EPI_ISL_1366591|2021-03-12:0,Slovenia/08-063546-MB/2021|EPI_ISL_1335523|2021-03-09:0)298695:2,((Germany/un-RKI-I-051996/2021|EPI_ISL_1435275|2021-03-17:1,Germany/SN-RKI-I-069497/2021|EPI_ISL_1573647|2021-03-30:3,(Germany/un-RKI-I-091052/2021|EPI_ISL_1726073|2021-04-14:3,(Germany/ST-RKI-I-155544/2021|EPI_ISL_2266080|2021-05-10:1,Germany/SN-RKI-I-085320/2021|EPI_ISL_1722515|2021-04-11:0)298699:4,Germany/un-RKI-I-080856/2021|EPI_ISL_1645353|2021-04-04:0,Germany/un-RKI-I-080858/2021|EPI_ISL_1645355|2021-04-04:0)298698:1,Germany/BB-RKI-I-085041/2021|EPI_ISL_1722272|2021-04-13:1,Germany/SN-RKI-I-137757/2021|EPI_ISL_2122067|2021-04-20:3,(Germany/un-RKI-I-087934/2021|EPI_ISL_1724518|2021-04-12:0,Germany/un-RKI-I-086447/2021|EPI_ISL_1723314|2021-04-11:0)298700:3,(Germany/ST-MD2495/2021|EPI_ISL_1940812|2021-04-13:0,Germany/ST-MD2347/2020|EPI_ISL_1670502|2021-04-08:0,Germany/ST-MD2466/2021|EPI_ISL_1940787|2021-04-12:0)298701:1,Germany/un-RKI-I-050135/2021|EPI_ISL_1357561|2021-03-15:0,Germany/BB-RKI-I-085025/2021|EPI_ISL_1722260|2021-04-13:0,Germany/SN-RKI-I-076563/2021|EPI_ISL_1642286|2021-03-30:0,Germany/un-RKI-I-080844/2021|EPI_ISL_1645342|2021-04-02:0,Germany/un-RKI-I-060251/2021|EPI_ISL_1565776|2021-03-23:0,Germany/un-RKI-I-060216/2021|EPI_ISL_1565742|2021-03-23:0,Germany/un-RKI-I-054957/2021|EPI_ISL_1438537|2021-03-23:0,Germany/un-RKI-I-057660/2021|EPI_ISL_1441364|2021-03-24:0,Germany/un-RKI-I-057697/2021|EPI_ISL_1441401|2021-03-24:0,Germany/SN-RKI-I-054831/2021|EPI_ISL_1438400|2021-03-16:0)298697:1,((((Germany/ST-MD3717/2021|EPI_ISL_2285636|2021-05-14:0,Germany/ST-RKI-I-146660/2021|EPI_ISL_2130823|2021-05-07:1)298705:2,(Germany/ST-RKI-I-133545/2021|EPI_ISL_2115842|2021-04-30:0,Germany/ST-RKI-I-133615/2021|EPI_ISL_2115905|2021-04-30:0)298706:2,(Germany/ST-RKI-I-149857/2021|EPI_ISL_2261518|2021-05-07:0,Germany/ST-RKI-I-149854/2021|EPI_ISL_2261515|2021-05-07:0)298707:1,Germany/ST-RKI-I-133757/2021|EPI_ISL_2116033|2021-04-30:0,Germany/un-RKI-I-141603/2021|EPI_ISL_2125259|2021-04-30:0,Germany/ST-RKI-I-146608/2021|EPI_ISL_2130774|2021-05-08:0,Germany/ST-MD3470/2021|EPI_ISL_2285472|2021-05-05:0)298704:1,(Germany/ST-MD3274/2021|EPI_ISL_1941462|2021-04-30:1,Germany/ST-RKI-I-155562/2021|EPI_ISL_2266098|2021-05-09:0,Germany/ST-MD3457/2021|EPI_ISL_2285460|2021-05-05:0,Germany/ST-MD3511/2021|EPI_ISL_2285497|2021-05-06:0)298708:2,Germany/un-RKI-I-080394/2021|EPI_ISL_1644929|2021-04-08:0,Germany/ST-MD1993/2020|EPI_ISL_1670262|2021-03-26:0,Germany/un-RKI-I-060106/2021|EPI_ISL_1565640|2021-03-23:0,Germany/ST-MD3115/2021|EPI_ISL_1941333|2021-04-26:0,Germany/ST-MD3169/2021|EPI_ISL_1941386|2021-04-28:0)298703:1,(Germany/SN-RKI-I-064454/2021|EPI_ISL_1569772|2021-03-29:0,Germany/SN-RKI-I-064456/2021|EPI_ISL_1569779|2021-03-29:2)298709:1,Germany/SN-RKI-I-084868/2021|EPI_ISL_1722113|2021-04-06:0,(Germany/un-RKI-I-050112/2021|EPI_ISL_1357538|2021-03-12:0,Germany/un-RKI-I-050072/2021|EPI_ISL_1357498|2021-03-15:0)298710:2)298702:1,(Latvia/1915/2021|EPI_ISL_2141498|2021-03-21:1,Latvia/2154/2021|EPI_ISL_2141731|2021-04-07:4)298711:1,(Germany/SN-RKI-I-150680/2021|EPI_ISL_2262314|2021-05-06:3,Germany/SN-RKI-I-101984/2021|EPI_ISL_1847372|2021-04-11:2)298712:1,(Germany/ST-RKI-I-155548/2021|EPI_ISL_2266084|2021-05-05:0,Germany/ST-RKI-I-155556/2021|EPI_ISL_2266092|2021-05-05:1)298713:1,Germany/SN-RKI-I-076568/2021|EPI_ISL_1642290|2021-03-30:0,Germany/ST-RKI-I-077129/2021|EPI_ISL_1642794|2021-03-09:0,Germany/SN-RKI-I-101948/2021|EPI_ISL_1847337|2021-04-15:0)298696:1,(Germany/SN-RKI-I-062989/2021|EPI_ISL_1568208|2021-03-22:2,France/PDL-IPP08591/2021|EPI_ISL_1621688|2021-03-30:3,(Germany/SN-RKI-I-141506/2021|EPI_ISL_2125176|2021-04-28:1,Germany/SN-RKI-I-141484/2021|EPI_ISL_2125157|2021-04-24:0,Germany/SN-RKI-I-148518/2021|EPI_ISL_2260294|2021-04-24:0)298715:1,Germany/SN-RKI-I-133329/2021|EPI_ISL_2115649|2021-04-22:1,Germany/SN-RKI-I-134049/2021|EPI_ISL_2116278|2021-04-19:2,(Germany/SN-RKI-I-148340/2021|EPI_ISL_2260128|2021-05-06:0,Germany/SN-RKI-I-148489/2021|EPI_ISL_2260265|2021-05-05:0)298716:1,Germany/SN-RKI-I-055981/2021|EPI_ISL_1439594|2021-03-08:0,Germany/SN-RKI-I-057389/2021|EPI_ISL_1441093|2021-03-15:0,Germany/SN-RKI-I-057311/2021|EPI_ISL_1441015|2021-03-15:0,Germany/SN-RKI-I-050635/2021|EPI_ISL_1433023|2021-03-15:0)298714:1,(Germany/un-RKI-I-063986/2021|EPI_ISL_1569178|2021-03-18:0,(Germany/BW-RKI-I-034151/2021|EPI_ISL_1218464|2021-03-01:1,Germany/BW-RKI-I-050411/2021|EPI_ISL_1432539|2021-03-10:1,((Germany/un-RKI-I-064069/2021|EPI_ISL_1569256|2021-03-16:1,(Germany/un-RKI-I-063418/2021|EPI_ISL_1568629|2021-03-22:1,Germany/un-RKI-I-063407/2021|EPI_ISL_1568618|2021-03-22:0,Germany/un-RKI-I-063414/2021|EPI_ISL_1568625|2021-03-22:0,Germany/un-RKI-I-063390/2021|EPI_ISL_1568602|2021-03-22:0)298721:1,Germany/un-RKI-I-063952/2021|EPI_ISL_1569145|2021-03-16:0,Germany/un-RKI-I-076448/2021|EPI_ISL_1642175|2021-03-24:0)298720:1,(Germany/NW-RKI-I-094235/2021|EPI_ISL_1728553|2021-04-20:0,(Germany/NW-RKI-I-093386/2021|EPI_ISL_1727770|2021-04-16:1,Germany/NW-RKI-I-093564/2021|EPI_ISL_1727930|2021-04-16:0,Germany/NW-RKI-I-131201/2021|EPI_ISL_2114204|2021-04-30:0)298723:1)298722:1,(Germany/un-RKI-I-063402/2021|EPI_ISL_1568613|2021-03-22:0,Germany/un-RKI-I-063437/2021|EPI_ISL_1568648|2021-03-22:0)298724:1,Germany/un-RKI-I-063792/2021|EPI_ISL_1568992|2021-03-18:0,Germany/BW-RKI-I-150894/2021|EPI_ISL_2262466|2021-05-12:0,Germany/BW-RKI-I-149635/2021|EPI_ISL_2261308|2021-05-06:0)298719:1,(Germany/BW-RKI-I-149697/2021|EPI_ISL_2261366|2021-04-22:2,Germany/NW-RKI-I-099819/2021|EPI_ISL_1845597|2021-04-22:0,Germany/NW-RKI-I-098863/2021|EPI_ISL_1844708|2021-04-22:0,Germany/NW-RKI-I-099084/2021|EPI_ISL_1844928|2021-04-22:0,Germany/NW-RKI-I-098795/2021|EPI_ISL_1844645|2021-04-22:0,Germany/NW-RKI-I-135067/2021|EPI_ISL_2117237|2021-04-30:0)298725:3,((Germany/NW-RKI-I-156300/2021|EPI_ISL_2266763|2021-05-15:1,(Germany/un-RKI-I-145670/2021|EPI_ISL_2129896|2021-05-01:0,Germany/un-RKI-I-145500/2021|EPI_ISL_2129747|2021-04-30:0,Germany/un-RKI-I-145706/2021|EPI_ISL_2129931|2021-04-30:0)298728:1,Germany/un-RKI-I-108052/2021|EPI_ISL_1851752|2021-04-19:0,Germany/BW-RKI-I-152310/2021|EPI_ISL_2263617|2021-05-07:0,Germany/BW-RKI-I-153084/2021|EPI_ISL_2264343|2021-05-04:0,Germany/BW-RKI-I-152951/2021|EPI_ISL_2264207|2021-05-04:0,Germany/un-RKI-I-108355/2021|EPI_ISL_1852035|2021-04-19:0,Germany/un-RKI-I-108066/2021|EPI_ISL_1851765|2021-04-19:0)298727:1,(Germany/un-RKI-I-147442/2021|EPI_ISL_2131125|2021-05-04:1,Germany/BW-RKI-I-154323/2021|EPI_ISL_2265542|2021-05-08:2,Germany/BW-RKI-I-150427/2021|EPI_ISL_2262066|2021-04-27:2,Germany/NW-RKI-I-134929/2021|EPI_ISL_2117106|2021-04-30:0)298729:1,Germany/NW-RKI-I-140464/2021|EPI_ISL_2124580|2021-05-06:1,Germany/un-RKI-I-145566/2021|EPI_ISL_2129804|2021-04-30:1,Germany/BW-RKI-I-153077/2021|EPI_ISL_2264337|2021-05-03:1,((Germany/BW-RKI-I-152015/2021|EPI_ISL_2263335|2021-05-07:0,Germany/BW-RKI-I-154144/2021|EPI_ISL_2265389|2021-05-12:0)298731:1,Germany/BW-RKI-I-153968/2021|EPI_ISL_2265228|2021-05-11:0,Germany/BW-RKI-I-152113/2021|EPI_ISL_2263418|2021-05-07:0)298730:1,Germany/BW-RKI-I-150379/2021|EPI_ISL_2262023|2021-04-29:1,Germany/NW-RKI-I-154687/2021|EPI_ISL_2265873|2021-05-14:2,Germany/un-RKI-I-102853/2021|EPI_ISL_1848129|2021-04-18:0,Germany/BW-RKI-I-152901/2021|EPI_ISL_2264161|2021-05-05:0,Germany/BW-RKI-I-152380/2021|EPI_ISL_2263682|2021-05-07:0,Germany/SN-RKI-I-149189/2021|EPI_ISL_2260886|2021-05-03:0,Germany/BW-RKI-I-149989/2021|EPI_ISL_2261646|2021-04-26:0,Germany/BW-RKI-I-152970/2021|EPI_ISL_2264224|2021-05-03:0,Germany/un-RKI-I-102452/2021|EPI_ISL_1847774|2021-04-18:0,Germany/NW-RKI-I-145831/2021|EPI_ISL_2130047|2021-05-11:0,Germany/un-RKI-I-128778/2021|EPI_ISL_2112332|2021-04-27:0,Germany/NW-RKI-I-131346/2021|EPI_ISL_2114332|2021-04-30:0)298726:1,Germany/BW-RKI-I-047204/2021|EPI_ISL_1354629|2021-03-08:0,Germany/un-RKI-I-082311/2021|EPI_ISL_1719962|2021-03-26:0,Germany/un-RKI-I-076190/2021|EPI_ISL_1641932|2021-03-22:0,Germany/BW-RKI-I-043919/2021|EPI_ISL_1351107|2021-03-03:0,Germany/BW-RKI-I-043804/2021|EPI_ISL_1350992|2021-03-03:0,Germany/BW-RKI-I-043781/2021|EPI_ISL_1350969|2021-03-03:0)298718:1)298717:1,(Germany/BE-RKI-I-069693/2021|EPI_ISL_1573836|2021-03-28:1,Germany/BE-RKI-I-066984/2021|EPI_ISL_1571746|2021-03-27:0)298732:1,(Poland/WGS-CoV-PZH-UMB-0318/2021|EPI_ISL_1651939|2021-04-02:1,Poland/WGS-CoV-PZH-UMB-0323/2021|EPI_ISL_1651943|2021-04-03:1,Poland/NIPH-NIH_ECDC-3067/2021|EPI_ISL_1746000|2021-03-31:0)298733:1,Germany/BE-RKI-I-071378/2021|EPI_ISL_1638371|2021-04-02:1,Germany/SN-RKI-I-032432/2021|EPI_ISL_1216615|2021-02-25:1,Germany/SN-RKI-I-055938/2021|EPI_ISL_1439546|2021-03-09:1,Germany/SN-RKI-I-057345/2021|EPI_ISL_1441049|2021-03-16:2,Germany/SN-RKI-I-065802/2021|EPI_ISL_1570867|2021-03-27:1,Germany/TH-RKI-I-054756/2021|EPI_ISL_1438325|2021-03-20:1,Germany/un-RKI-I-069547/2021|EPI_ISL_1573695|2021-03-31:2,Slovenia/08-057690-MB/2021|EPI_ISL_1266444|2021-03-03:2,Slovenia/17-018268-CE/2021|EPI_ISL_1111625|2021-02:1,Switzerland/ZH-ETHZ-561481/2020|EPI_ISL_1598656|2021-03-29:3,Germany/ST-MD1968/2020|EPI_ISL_1670238|2021-03-26:3,Germany/un-RKI-I-088206/2021|EPI_ISL_1724764|2021-04-14:1,Germany/un-RKI-I-095094/2021|EPI_ISL_1729344|2021-04-16:1,Germany/ST-MD1879/2020|EPI_ISL_1670177|2021-03-24:3,Germany/ST-MD1983/2020|EPI_ISL_1670252|2021-03-26:1,Germany/ST-MD1982/2020|EPI_ISL_1670251|2021-03-26:1,(Germany/BB-RKI-I-098711/2021|EPI_ISL_1844576|2021-04-12:3,Germany/BB-RKI-I-085015/2021|EPI_ISL_1722252|2021-04-07:0)298734:1,((Germany/un-RKI-I-128669/2021|EPI_ISL_2112233|2021-04-28:0,Germany/un-RKI-I-129436/2021|EPI_ISL_2112660|2021-04-30:0)298736:1,Germany/un-RKI-I-106696/2021|EPI_ISL_1850978|2021-04-20:0,Germany/un-RKI-I-106668/2021|EPI_ISL_1850951|2021-04-20:0)298735:1,Germany/MV-RKI-I-097594/2021|EPI_ISL_1843942|2021-04-12:2,Germany/NW-RKI-I-100037/2021|EPI_ISL_1845795|2021-04-22:1,Germany/un-RKI-I-102565/2021|EPI_ISL_1847870|2021-04-16:1,Poland/NIPH-NIH_ECDC-3304/2021|EPI_ISL_1910479|2021-03-30:1,(Denmark/DCGC-67416/2021|EPI_ISL_1875987|2021-04-19:1,Denmark/DCGC-69093/2021|EPI_ISL_1877664|2021-04-19:0)298737:1,(Germany/ST-MD2680/2021|EPI_ISL_1940954|2021-04-16:0,(Germany/ST-MD2985/2021|EPI_ISL_1941223|2021-04-22:0,Germany/ST-MD2989/2021|EPI_ISL_1941226|2021-04-23:0)298739:2)298738:1,(Germany/un-RKI-I-069873/2021|EPI_ISL_1574014|2021-03-31:1,(Germany/ST-RKI-I-155727/2021|EPI_ISL_2266235|2021-05-14:1,Germany/ST-RKI-I-124053/2021|EPI_ISL_2108982|2021-04-26:0)298741:1)298740:1,(Germany/BE-ChVir-LB-210319-4476/2021|EPI_ISL_1986469|2021-03-12:1,Germany/SN-RKI-I-065808/2021|EPI_ISL_1570873|2021-03-22:0)298742:1,(Germany/RP-RKI-I-134490/2021|EPI_ISL_2116686|2021-04-29:0,Germany/RP-RKI-I-134517/2021|EPI_ISL_2116710|2021-04-29:1)298743:1,(Germany/BE-ChVir-LB-210319-4484/2021|EPI_ISL_1986421|2021-03-12:4,Germany/SN-RKI-I-059144/2021|EPI_ISL_1563807|2021-03-06:0)298744:1,Germany/SN-RKI-I-142034/2021|EPI_ISL_2125937|2021-04-27:1,Germany/BE-RKI-I-137086/2021|EPI_ISL_2120507|2021-05-04:1,(Germany/SN-RKI-I-143747/2021|EPI_ISL_2128577|2021-04-24:3,Germany/SN-RKI-I-087712/2021|EPI_ISL_1724335|2021-04-12:0,(Germany/SN-RKI-I-153380/2021|EPI_ISL_2264625|2021-05-13:2,Germany/SN-RKI-I-143676/2021|EPI_ISL_2128459|2021-04-24:1)298746:2)298745:5,(Germany/ST-RKI-I-133699/2021|EPI_ISL_2115981|2021-05-01:1,Germany/ST-RKI-I-146651/2021|EPI_ISL_2130814|2021-05-09:0,Germany/ST-RKI-I-146492/2021|EPI_ISL_2130665|2021-05-09:0)298747:1,Germany/SN-RKI-I-143659/2021|EPI_ISL_2128447|2021-04-24:2,Austria/CeMM7774/2021|EPI_ISL_2137078|2021-04-08:3,Poland/NIPH-NIH_ECDC-5167/2021|EPI_ISL_2230372|2021-04-27:2,(Germany/HE-RKI-I-153504/2021|EPI_ISL_2264730|2021-05-12:2,Germany/NW-RKI-I-135675/2021|EPI_ISL_2118458|2021-05-04:2)298748:1,Germany/RP-RKI-I-134676/2021|EPI_ISL_2116856|2021-05-01:1,(Germany/HE-RKI-I-059161/2021|EPI_ISL_1563823|2021-03-22:0,Germany/HE-RKI-I-045933/2021|EPI_ISL_1353357|2021-03-11:0)298749:1,(Germany/SN-RKI-I-076575/2021|EPI_ISL_1642297|2021-03-29:0,Germany/un-RKI-I-066831/2021|EPI_ISL_1571605|2021-03-29:0)298750:1,(Germany/SN-RKI-I-076570/2021|EPI_ISL_1642292|2021-03-31:0,Germany/SN-RKI-I-076579/2021|EPI_ISL_1642301|2021-03-30:0)298751:1,(Poland/WGS-CoV_PZH-GUM-0101/2021|EPI_ISL_1715290|2021-04-08:0,Poland/NIPH-NIH_ECDC-1660/2021|EPI_ISL_1538902|2021-03-08:0)298752:1,(Germany/un-RKI-I-108268/2021|EPI_ISL_1851956|2021-04-20:0,Germany/un-RKI-I-125052/2021|EPI_ISL_2109881|2021-04-24:0)298753:1,Germany/SN-RKI-I-026072/2021|EPI_ISL_1156257|2021-02-10:0,Germany/BE-ChVir-LB-210319-8322/2021|EPI_ISL_1986392|2021-03-12:0,Germany/BE-ChVir-LB-210319-8350/2021|EPI_ISL_1986458|2021-03-11:0,Germany/ST-MD1681/2020|EPI_ISL_1670035|2021-03-19:0,Germany/NW-RKI-I-094404/2021|EPI_ISL_1728715|2021-03-29:0,Germany/SN-RKI-I-084560/2021|EPI_ISL_1721921|2021-04-01:0,Germany/un-RKI-I-087976/2021|EPI_ISL_1724554|2021-04-12:0,Germany/un-RKI-I-095046/2021|EPI_ISL_1729300|2021-04-16:0,Germany/un-RKI-I-087915/2021|EPI_ISL_1724502|2021-04-14:0,Germany/NW-RKI-I-083480/2021|EPI_ISL_1720965|2021-04-09:0,Germany/NW-RKI-I-088323/2021|EPI_ISL_1724870|2021-04-14:0,Belgium/UGent-4514/2021|EPI_ISL_1689142|2021-03-17:0,Germany/un-RKI-I-084241/2021|EPI_ISL_1721640|2021-04-01:0,Germany/SN-RKI-I-072218/2021|EPI_ISL_1639051|2021-03-23:0,Germany/un-RKI-I-081015/2021|EPI_ISL_1645501|2021-04-07:0,Germany/SN-RKI-I-072385/2021|EPI_ISL_1639192|2021-03-23:0,Germany/SN-RKI-I-073424/2021|EPI_ISL_1640134|2021-04-06:0,Germany/SN-RKI-I-071328/2021|EPI_ISL_1638330|2021-04-01:0,Switzerland/SG-CLM-03164382/2021|EPI_ISL_1594333|2021-03-15:0,Germany/un-RKI-I-067111/2021|EPI_ISL_1571907|2021-03-30:0,Germany/SN-RKI-I-059090/2021|EPI_ISL_1563754|2021-03-11:0,Germany/un-RKI-I-063811/2021|EPI_ISL_1569011|2021-03-16:0,Germany/HH-RKI-I-059769/2021|EPI_ISL_1565287|2021-03-26:0,Germany/un-RKI-I-064054/2021|EPI_ISL_1569242|2021-03-19:0,Germany/SN-RKI-I-059130/2021|EPI_ISL_1563793|2021-03-20:0,Germany/SN-RKI-I-063867/2021|EPI_ISL_1569065|2021-03-18:0,Germany/SN-RKI-I-065797/2021|EPI_ISL_1570862|2021-03-27:0,Germany/RP-RKI-I-063270/2021|EPI_ISL_1568486|2021-03-31:0,Germany/BE-RKI-I-069753/2021|EPI_ISL_1573895|2021-03-29:0,Germany/SN-RKI-I-063988/2021|EPI_ISL_1569180|2021-03-15:0,Germany/un-RKI-I-070176/2021|EPI_ISL_1574299|2021-04-01:0,Germany/un-RKI-I-061315/2021|EPI_ISL_1566789|2021-03-26:0,Germany/BB-RKI-I-065700/2021|EPI_ISL_1570780|2021-03-27:0,Germany/un-RKI-I-069679/2021|EPI_ISL_1573822|2021-03-30:0,Slovenia/08-069063-MB/2021|EPI_ISL_1491082|2021-03-15:0,Germany/ST-RKI-I-053233/2021|EPI_ISL_1436687|2021-03-19:0,Germany/SN-RKI-I-055189/2021|EPI_ISL_1438770|2021-03-16:0,Germany/ST-RKI-I-053195/2021|EPI_ISL_1436625|2021-03-19:0,Belgium/UGent-3751/2021|EPI_ISL_1443404|2021-03-09:0,Germany/un-RKI-I-057832/2021|EPI_ISL_1441608|2021-03-24:0,Germany/SN-RKI-I-055466/2021|EPI_ISL_1439047|2021-03-15:0,Germany/un-RKI-I-057661/2021|EPI_ISL_1441365|2021-03-24:0,Germany/BE-RKI-I-057481/2021|EPI_ISL_1441185|2021-03-08:0,Germany/BE-RKI-I-050920/2021|EPI_ISL_1433368|2021-03-17:0,Germany/ST-RKI-I-053259/2021|EPI_ISL_1436713|2021-03-19:0,Germany/un-RKI-I-054775/2021|EPI_ISL_1438344|2021-03-23:0,Germany/RP-RKI-I-057249/2021|EPI_ISL_1440953|2021-03-15:0,Switzerland/ZH-ETHZ-540715/2020|EPI_ISL_1408215|2021-03-12:0,Germany/BE-RKI-I-042947/2021|EPI_ISL_1350135|2021-03-05:0,Germany/SN-RKI-I-042746/2021|EPI_ISL_1349934|2021-03-06:0,Slovenia/08-062314-MB/2021|EPI_ISL_1335521|2021-03-08:0,Germany/un-RKI-I-050088/2021|EPI_ISL_1357514|2021-03-15:0,Germany/BW-RKI-I-044872/2021|EPI_ISL_1352295|2021-02-19:0,Switzerland/ZH-ETHZ-530995/2020|EPI_ISL_1361485|2021-03-06:0,Germany/SN-RKI-I-038720/2021|EPI_ISL_1285081|2021-03-08:0,Germany/SN-RKI-I-046392/2021|EPI_ISL_1353816|2021-03-09:0,Slovenia/08-059344-MB/2021|EPI_ISL_1266234|2021-03-04:0,Slovenia/08-051293-MB/2021|EPI_ISL_1240321|2021-02-24:0,Slovenia/08-050307-MB/2021|EPI_ISL_1240320|2021-02-23:0,Germany/RKI-I-034121/2021|EPI_ISL_1218434|2021-03-03:0,Germany/un-RKI-I-034046/2021|EPI_ISL_1218359|2021-03-02:0,Germany/un-RKI-I-034014/2021|EPI_ISL_1218327|2021-03-03:0,Slovenia/17-018266-CE/2021|EPI_ISL_1111657|2021-02:0,Germany/SN-RKI-I-100840/2021|EPI_ISL_1846416|2021-04-19:0,Germany/SN-RKI-I-097769/2021|EPI_ISL_1844104|2021-04-07:0,Germany/SN-RKI-I-104152/2021|EPI_ISL_1848691|2021-04-15:0,Germany/un-RKI-I-102770/2021|EPI_ISL_1848052|2021-04-16:0,Germany/MV-RKI-I-097612/2021|EPI_ISL_1843960|2021-04-12:0,Germany/BE-IMB17354/2021|EPI_ISL_1834060|2021-04-14:0,Germany/ST-MD3105/2021|EPI_ISL_1941323|2021-04-26:0,Germany/RP-RKI-I-137825/2021|EPI_ISL_2122244|2021-04-27:0,Germany/SN-RKI-I-133307/2021|EPI_ISL_2115628|2021-04-20:0)298644:1,(Germany/SN-RKI-I-030529/2021|EPI_ISL_1213914|2021-02-23:0,Germany/TH-RKI-I-030389/2021|EPI_ISL_1213774|2021-02-19:0)298754:1,(Germany/BE-RKI-I-043524/2021|EPI_ISL_1350712|2021-03-11:0,Germany/BE-RKI-I-043500/2021|EPI_ISL_1350688|2021-03-11:0)298755:1,Germany/SN-RKI-I-022494/2021|EPI_ISL_1152660|2021-02-16:0,Germany/BE-RKI-I-037158/2021|EPI_ISL_1283005|2021-03-07:0,Germany/un-RKI-I-037950/2021|EPI_ISL_1284159|2021-03-05:0,Germany/un-RKI-I-040999/2021|EPI_ISL_1348046|2021-03-08:0,Germany/un-RKI-I-031583/2021|EPI_ISL_1215657|2021-02-28:0,Germany/ST-RKI-I-029825/2021|EPI_ISL_1212975|2021-02-25:0,Germany/SN-RKI-I-030373/2021|EPI_ISL_1213758|2021-02-23:0,Germany/SN-RKI-I-030347/2021|EPI_ISL_1213732|2021-02-24:0,Germany/SN-RKI-I-030576/2021|EPI_ISL_1213988|2021-02-23:0,Germany/SN-RKI-I-030615/2021|EPI_ISL_1214087|2021-02-23:0,Germany/SN-RKI-I-030530/2021|EPI_ISL_1213915|2021-02-23:0,Germany/SN-RKI-I-030475/2021|EPI_ISL_1213860|2021-02-23:0,Germany/SN-RKI-I-021525/2021|EPI_ISL_1151690|2021-02-15:0,Germany/SN-RKI-I-022491/2021|EPI_ISL_1152657|2021-02-16:0)298642:1,((Italy/VEN-IZSVe-21RS593-16-VE/2021|EPI_ISL_1524604|2021-03-16:0,(Italy/VEN-IZSVe-21RS601-8-VE/2021|EPI_ISL_1524511|2021-03-17:0,Italy/VEN-IZSVe-21RS601-6-VE/2021|EPI_ISL_1524513|2021-03-17:0)298758:1)298757:1,Germany/BY-RKI-I-021330/2021|EPI_ISL_1151495|2021-02-15:3,Germany/BY-RKI-I-020831/2021|EPI_ISL_1150994|2021-02-08:0,Germany/TH-RKI-I-015746/2021|EPI_ISL_1145908|2021-01-28:0)298756:1,((Germany/BW-RKI-I-030219/2021|EPI_ISL_1213604|2021-02-22:0,Germany/BW-RKI-I-050360/2021|EPI_ISL_1432423|2021-03-13:0,Germany/BW-RKI-I-050211/2021|EPI_ISL_1432109|2021-03-13:0,Germany/BW-RKI-I-030148/2021|EPI_ISL_1213483|2021-02-22:0)298760:1,Germany/BY-RKI-I-021155/2021|EPI_ISL_1151319|2021-02-11:0,Germany/BY-RKI-I-022769/2021|EPI_ISL_1152935|2021-02-02:0)298759:1,(Germany/BY-RKI-I-020955/2021|EPI_ISL_1151119|2021-02-12:1,(Germany/BY-RKI-I-022737/2021|EPI_ISL_1152903|2021-02-16:1,Germany/BY-RKI-I-021179/2021|EPI_ISL_1151343|2021-02-11:1,Germany/BY-RKI-I-031207/2021|EPI_ISL_1215173|2021-03-03:1,(Germany/BY-RKI-I-046847/2021|EPI_ISL_1354271|2021-02-28:1,Germany/un-RKI-I-085566/2021|EPI_ISL_1722745|2021-03-29:2,Germany/BY-RKI-I-083737/2021|EPI_ISL_1721197|2021-03-25:2,Germany/SN-RKI-I-142165/2021|EPI_ISL_2126185|2021-04-30:1,(Germany/BY-RKI-I-034943/2021|EPI_ISL_1280777|2021-02-22:0,(Germany/HE-RKI-I-148101/2021|EPI_ISL_2259900|2021-05-04:2,((Germany/HE-RKI-I-148036/2021|EPI_ISL_2259841|2021-05-06:0,Germany/HE-RKI-I-157669/2021|EPI_ISL_2268015|2021-05-15:0)298767:1,Germany/HE-RKI-I-157661/2021|EPI_ISL_2268000|2021-05-14:0,Germany/HE-RKI-I-148057/2021|EPI_ISL_2259862|2021-05-06:0,Germany/HE-RKI-I-157686/2021|EPI_ISL_2268043|2021-05-10:0,Germany/HE-RKI-I-157759/2021|EPI_ISL_2268147|2021-05-14:0,Germany/HE-RKI-I-148182/2021|EPI_ISL_2259978|2021-05-06:0,Germany/HE-RKI-I-148230/2021|EPI_ISL_2260027|2021-05-09:0,Germany/HE-RKI-I-148145/2021|EPI_ISL_2259941|2021-05-07:0,Germany/HE-RKI-I-157875/2021|EPI_ISL_2268312|2021-05-10:0)298766:1,Germany/HE-RKI-I-157739/2021|EPI_ISL_2268122|2021-05-11:0,Germany/HE-RKI-I-148076/2021|EPI_ISL_2259877|2021-05-03:0,Germany/HE-RKI-I-148177/2021|EPI_ISL_2259973|2021-05-06:0)298765:2,(Germany/MV-RKI-I-138515/2021|EPI_ISL_2123279|2021-04-19:0,Germany/MV-RKI-I-138517/2021|EPI_ISL_2123281|2021-04-19:0)298768:1)298764:1,Germany/BB-RKI-I-133809/2021|EPI_ISL_2116072|2021-04-29:1,Germany/BY-RKI-I-123967/2021|EPI_ISL_2108916|2021-04-21:1,(Germany/BY-MVP-000004400/2021|EPI_ISL_2094935|2021-03-29:0,Germany/BY-RKI-I-070426/2021|EPI_ISL_1574537|2021-04-02:0)298769:1,(Germany/HE-RKI-I-148162/2021|EPI_ISL_2259957|2021-05-04:0,Germany/BY-RKI-I-133231/2021|EPI_ISL_2115566|2021-04-23:0)298770:1,Germany/BY-RKI-I-034944/2021|EPI_ISL_1280778|2021-02-22:0,Germany/BW-RKI-I-147545/2021|EPI_ISL_2259501|2021-04-25:0,Germany/BY-RKI-I-151111/2021|EPI_ISL_2262773|2021-04-15:0,Germany/BY-RKI-I-078760/2021|EPI_ISL_1643968|2021-04-06:0,Germany/BY-RKI-I-061129/2021|EPI_ISL_1566621|2021-03-27:0,Germany/BY-RKI-I-061109/2021|EPI_ISL_1566604|2021-03-25:0,Germany/BY-RKI-I-064439/2021|EPI_ISL_1569733|2021-03-24:0,Germany/RP-RKI-I-034932/2021|EPI_ISL_1280766|2021-02-17:0,Germany/BY-RKI-I-034926/2021|EPI_ISL_1280760|2021-02-22:0,Germany/BY-RKI-I-034920/2021|EPI_ISL_1280754|2021-02-22:0,Germany/BY-RKI-I-034915/2021|EPI_ISL_1280749|2021-02-17:0,Germany/BY-RKI-I-034905/2021|EPI_ISL_1280739|2021-02-18:0,Germany/BY-RKI-I-123998/2021|EPI_ISL_2108939|2021-04-21:0,Germany/BY-RKI-I-123881/2021|EPI_ISL_2108842|2021-04-21:0)298763:1,Germany/BY-RKI-I-022716/2021|EPI_ISL_1152882|2021-02-16:0,Germany/BY-RKI-I-028000/2021|EPI_ISL_1211031|2021-02-22:0,Germany/BY-RKI-I-031121/2021|EPI_ISL_1215030|2021-03-02:0)298762:1,((Germany/MV-RKI-I-123656/2021|EPI_ISL_2108653|2021-03-23:1,(Germany/SN-RKI-I-108499/2021|EPI_ISL_1852157|2021-04-21:0,Germany/SN-RKI-I-108592/2021|EPI_ISL_1852243|2021-04-21:0,Germany/SN-RKI-I-137241/2021|EPI_ISL_2120829|2021-04-22:0,Germany/SN-RKI-I-132740/2021|EPI_ISL_2115150|2021-05-03:0)298773:1,Germany/BY-RKI-I-072476/2021|EPI_ISL_1639271|2021-03-29:0,Germany/BY-RKI-I-078758/2021|EPI_ISL_1643966|2021-04-05:0,Germany/MV-RKI-I-138565/2021|EPI_ISL_2123325|2021-04-16:0,Germany/MV-RKI-I-123689/2021|EPI_ISL_2108683|2021-03-23:0)298772:1,Germany/BY-RKI-I-043709/2021|EPI_ISL_1350897|2021-03-11:0)298771:2,Germany/BY-RKI-I-021397/2021|EPI_ISL_1151562|2021-02-15:2,Germany/BY-RKI-I-021119/2021|EPI_ISL_1151283|2021-02-10:0,Germany/BY-RKI-I-021063/2021|EPI_ISL_1151227|2021-02-12:0)298761:1,(Hungary/7245_25/2021|EPI_ISL_1195198|2021-02-08:1,Hungary/7216_4/2021|EPI_ISL_1195194|2021-02-05:1,Hungary/7219_5/2021|EPI_ISL_1195201|2021-02-05:1,Germany/BW-RKI-I-050202/2021|EPI_ISL_1432091|2021-03-16:2,Hungary/7338_9/2021|EPI_ISL_1447320|2021-02-15:2,Hungary/7338_13/2021|EPI_ISL_1447297|2021-02-15:3,Hungary/7224_7/2021|EPI_ISL_1195199|2021-02-06:2,Hungary/7337_24/2021|EPI_ISL_1447319|2021-02-15:2,(Germany/BW-RKI-I-147703/2021|EPI_ISL_2259657|2021-05-04:6,Hungary/7443_3/2021|EPI_ISL_1447313|2021-02-22:2)298775:3,Germany/BY-RKI-I-021062/2021|EPI_ISL_1151226|2021-02-12:0,Hungary/7117_3/2021|EPI_ISL_1195197|2021-01-27:0,Hungary/7216_5/2021|EPI_ISL_1195200|2021-02-05:0,Germany/BY-RKI-I-021031/2021|EPI_ISL_1151195|2021-02-12:0)298774:1,(Germany/BY-RKI-I-020698/2021|EPI_ISL_1150861|2021-02-09:0,(Germany/BY-RKI-I-020656/2021|EPI_ISL_1150819|2021-02-08:1,((Germany/SN-RKI-I-024495/2021|EPI_ISL_1154668|2021-02-12:1,Germany/SN-RKI-I-020103/2021|EPI_ISL_1150265|2021-02-10:1,Germany/SN-RKI-I-024632/2021|EPI_ISL_1154805|2021-02-08:0,Germany/BY-RKI-I-023148/2021|EPI_ISL_1153315|2021-01-13:0,Germany/BY-RKI-I-023140/2021|EPI_ISL_1153307|2021-02-16:0)298779:1,Germany/BY-RKI-I-021073/2021|EPI_ISL_1151237|2021-02-08:2,Germany/BY-RKI-I-021188/2021|EPI_ISL_1151352|2021-02-11:0,Germany/BY-RKI-I-023450/2021|EPI_ISL_1153617|2021-02-16:0)298778:1,Germany/BY-RKI-I-022723/2021|EPI_ISL_1152889|2021-02-02:0,(Germany/BY-RKI-I-020781/2021|EPI_ISL_1150944|2021-02-10:0,Germany/BY-RKI-I-020615/2021|EPI_ISL_1150778|2021-02-10:1)298780:2,Germany/BY-RKI-I-020876/2021|EPI_ISL_1151039|2021-02-09:1,Germany/BY-RKI-I-021148/2021|EPI_ISL_1151312|2021-02-08:2,Germany/BY-RKI-I-027296/2021|EPI_ISL_1157611|2021-02-24:4,(Germany/BY-RKI-I-020628/2021|EPI_ISL_1150791|2021-02-09:0,Germany/BY-RKI-I-020673/2021|EPI_ISL_1150836|2021-02-09:0)298781:1)298777:2)298776:1,(Hungary/7119_2/2021|EPI_ISL_1195203|2021-01-27:1,(Germany/TH-RKI-I-015578/2021|EPI_ISL_1145740|2021-01-27:0,Germany/BY-RKI-I-018679/2021|EPI_ISL_1148841|2021-02-05:0)298783:2)298782:1,(((Germany/NW-RKI-I-043899/2021|EPI_ISL_1351087|2021-03-03:1,Germany/NW-RKI-I-030987/2021|EPI_ISL_1214771|2021-02-27:1)298786:4,(((Germany/BW-RKI-I-028009/2021|EPI_ISL_1211040|2021-02-18:0,(((Germany/un-RKI-I-088024/2021|EPI_ISL_1724596|2021-04-12:1,(Germany/un-RKI-I-094876/2021|EPI_ISL_1729145|2021-04-14:1,((Germany/un-RKI-I-143083/2021|EPI_ISL_2127631|2021-04-28:0,Germany/un-RKI-I-143007/2021|EPI_ISL_2127481|2021-04-28:0)298795:1,Germany/un-RKI-I-087929/2021|EPI_ISL_1724513|2021-04-11:0,Germany/BW-RKI-I-152880/2021|EPI_ISL_2264143|2021-04-25:0,Germany/un-RKI-I-094590/2021|EPI_ISL_1728890|2021-04-13:0,Germany/un-RKI-I-094732/2021|EPI_ISL_1729016|2021-04-14:0)298794:1,Germany/un-RKI-I-087939/2021|EPI_ISL_1724523|2021-04-11:0,Germany/un-RKI-I-125236/2021|EPI_ISL_2110048|2021-04-20:0)298793:1,Germany/un-RKI-I-106534/2021|EPI_ISL_1850825|2021-04-19:1,Germany/un-RKI-I-143085/2021|EPI_ISL_2127636|2021-04-26:1,Germany/un-RKI-I-135287/2021|EPI_ISL_2117455|2021-04-30:1,(Germany/BW-RKI-I-155949/2021|EPI_ISL_2266443|2021-05-18:0,Germany/un-RKI-I-074904/2021|EPI_ISL_1641059|2021-04-05:0)298796:1,Germany/un-RKI-I-074796/2021|EPI_ISL_1640962|2021-04-03:0,Germany/BW-RKI-I-149491/2021|EPI_ISL_2261171|2021-05-06:0,Germany/NW-RKI-I-156431/2021|EPI_ISL_2266878|2021-05-13:0,Germany/BW-RKI-I-155928/2021|EPI_ISL_2266425|2021-05-18:0,Germany/BW-RKI-I-148857/2021|EPI_ISL_2260602|2021-05-04:0,Germany/un-RKI-I-086297/2021|EPI_ISL_1723174|2021-04-11:0,Germany/un-RKI-I-086451/2021|EPI_ISL_1723317|2021-04-11:0,Germany/un-RKI-I-086184/2021|EPI_ISL_1723073|2021-04-11:0,Germany/un-RKI-I-088174/2021|EPI_ISL_1724735|2021-04-11:0,Germany/un-RKI-I-088165/2021|EPI_ISL_1724727|2021-04-12:0,Germany/un-RKI-I-087935/2021|EPI_ISL_1724519|2021-04-11:0,Germany/un-RKI-I-093264/2021|EPI_ISL_1727653|2021-04-12:0,Germany/un-RKI-I-093253/2021|EPI_ISL_1727642|2021-04-12:0,Germany/un-RKI-I-074843/2021|EPI_ISL_1641005|2021-04-05:0,Germany/un-RKI-I-077410/2021|EPI_ISL_1643053|2021-04-07:0,Germany/un-RKI-I-074074/2021|EPI_ISL_1640426|2021-04-01:0,Germany/un-RKI-I-108512/2021|EPI_ISL_1852169|2021-04-20:0,Germany/un-RKI-I-102676/2021|EPI_ISL_1847969|2021-04-15:0,Germany/NW-RKI-I-146010/2021|EPI_ISL_2130213|2021-05-11:0,Germany/un-RKI-I-142906/2021|EPI_ISL_2127295|2021-04-26:0,Germany/NW-RKI-I-140280/2021|EPI_ISL_2124411|2021-05-06:0,Germany/un-RKI-I-125486/2021|EPI_ISL_2110271|2021-04-20:0,Germany/NW-RKI-I-146024/2021|EPI_ISL_2130225|2021-05-08:0,Germany/NW-RKI-I-140346/2021|EPI_ISL_2124472|2021-05-06:0,Germany/NW-RKI-I-142567/2021|EPI_ISL_2126644|2021-05-07:0,Germany/NW-RKI-I-145947/2021|EPI_ISL_2130154|2021-05-08:0)298792:1,Germany/un-RKI-I-069373/2021|EPI_ISL_1573528|2021-03-30:0,Germany/un-RKI-I-093185/2021|EPI_ISL_1727579|2021-04-12:0,Germany/un-RKI-I-104235/2021|EPI_ISL_1848764|2021-04-12:0)298791:1,(Germany/un-RKI-I-093197/2021|EPI_ISL_1727588|2021-04-12:1,Germany/un-RKI-I-074197/2021|EPI_ISL_1640535|2021-04-02:0)298797:1,Germany/BW-RKI-I-053656/2021|EPI_ISL_1437161|2021-03-18:0,Germany/un-RKI-I-069900/2021|EPI_ISL_1574040|2021-03-30:0,Germany/BW-RKI-I-034202/2021|EPI_ISL_1218515|2021-03-03:0,Germany/BW-RKI-I-054872/2021|EPI_ISL_1438442|2021-03-18:0)298790:1)298789:1,Germany/BW-RKI-I-044474/2021|EPI_ISL_1351791|2021-03-11:2,Germany/BW-RKI-I-025577/2021|EPI_ISL_1155760|2021-02-19:0,Germany/BW-RKI-I-025613/2021|EPI_ISL_1155796|2021-02-20:0)298788:1,(Germany/BW-RKI-I-030371/2021|EPI_ISL_1213756|2021-02-26:1,Germany/BW-RKI-I-037248/2021|EPI_ISL_1283095|2021-03-08:1,Germany/BW-RKI-I-041074/2021|EPI_ISL_1348139|2021-03-09:1,((Germany/BW-RKI-I-043272/2021|EPI_ISL_1350460|2021-03-16:2,Germany/BW-RKI-I-053561/2021|EPI_ISL_1437055|2021-03-17:0,Germany/BW-RKI-I-053516/2021|EPI_ISL_1437007|2021-03-18:0,Germany/BW-RKI-I-053462/2021|EPI_ISL_1436953|2021-03-17:0,Germany/BW-RKI-I-053550/2021|EPI_ISL_1437042|2021-03-17:0)298800:1,Germany/BW-RKI-I-048739/2021|EPI_ISL_1356165|2021-03-14:0)298799:2,(Germany/BW-RKI-I-043436/2021|EPI_ISL_1350624|2021-03-08:1,(Germany/BW-RKI-I-043497/2021|EPI_ISL_1350685|2021-03-08:1,Germany/BW-RKI-I-045287/2021|EPI_ISL_1352711|2021-03-11:1,(Germany/BW-RKI-I-058942/2021|EPI_ISL_1442810|2021-03-23:1,Germany/BW-RKI-I-053464/2021|EPI_ISL_1436955|2021-03-19:2,Germany/un-RKI-I-061381/2021|EPI_ISL_1566852|2021-03-24:2,Germany/un-RKI-I-066842/2021|EPI_ISL_1571616|2021-03-29:3,Germany/un-RKI-I-066828/2021|EPI_ISL_1571602|2021-03-29:1,Germany/un-RKI-I-061518/2021|EPI_ISL_1566981|2021-03-21:1,Germany/un-RKI-I-070140/2021|EPI_ISL_1574268|2021-03-31:2,Germany/un-RKI-I-061967/2021|EPI_ISL_1567406|2021-03-25:1,(Germany/un-RKI-I-067083/2021|EPI_ISL_1571881|2021-03-29:0,Germany/un-RKI-I-066982/2021|EPI_ISL_1571744|2021-03-29:1)298804:2,Germany/un-RKI-I-074934/2021|EPI_ISL_1641085|2021-04-05:1,Germany/un-RKI-I-072135/2021|EPI_ISL_1638979|2021-03-22:2,(Germany/un-RKI-I-065947/2021|EPI_ISL_1571036|2021-03-27:1,Germany/un-RKI-I-140005/2021|EPI_ISL_2124188|2021-05-02:2,Germany/BW-RKI-I-150394/2021|EPI_ISL_2262035|2021-04-30:1,Germany/un-RKI-I-129404/2021|EPI_ISL_2112630|2021-04-27:1,Germany/BW-RKI-I-057665/2021|EPI_ISL_1441369|2021-03-22:0,Germany/un-RKI-I-065928/2021|EPI_ISL_1571017|2021-03-27:0,Germany/un-RKI-I-061629/2021|EPI_ISL_1567086|2021-03-24:0,Germany/un-RKI-I-061382/2021|EPI_ISL_1566853|2021-03-28:0,Germany/un-RKI-I-069388/2021|EPI_ISL_1573543|2021-03-29:0,Germany/un-RKI-I-069364/2021|EPI_ISL_1573520|2021-03-29:0,Germany/un-RKI-I-129320/2021|EPI_ISL_2112554|2021-04-27:0,Germany/un-RKI-I-138742/2021|EPI_ISL_2123470|2021-05-02:0)298805:1,Germany/BW-RKI-I-054940/2021|EPI_ISL_1438520|2021-03-18:1,Germany/un-RKI-I-087999/2021|EPI_ISL_1724574|2021-04-12:1,Germany/un-RKI-I-101451/2021|EPI_ISL_1846975|2021-04-15:1,(Switzerland/BS-ETHZ-590059/2021|EPI_ISL_1913613|2021-04-21:1,Switzerland/BS-ETHZ-591252/2021|EPI_ISL_1913331|2021-04-20:1,Switzerland/BS-ETHZ-580140/2021|EPI_ISL_1750040|2021-04-09:0,Switzerland/BS-ETHZ-590064/2021|EPI_ISL_1913616|2021-04-21:0)298806:1,(Germany/BY-RKI-I-137148/2021|EPI_ISL_2120641|2021-04-28:1,Germany/un-RKI-I-094989/2021|EPI_ISL_1729245|2021-04-14:1)298807:1,Germany/un-RKI-I-147456/2021|EPI_ISL_2131137|2021-04-29:1,Germany/un-RKI-I-147234/2021|EPI_ISL_2130928|2021-05-06:1,Germany/SN-RKI-I-137692/2021|EPI_ISL_2121908|2021-04-24:1,(Germany/BW-RKI-I-154175/2021|EPI_ISL_2265415|2021-05-12:2,Germany/un-RKI-I-061387/2021|EPI_ISL_1566858|2021-03-24:0,Germany/BW-RKI-I-152990/2021|EPI_ISL_2264242|2021-04-25:1)298808:1,(Germany/BY-RKI-I-148573/2021|EPI_ISL_2260347|2021-05-05:0,Germany/HE-RKI-I-148068/2021|EPI_ISL_2259870|2021-04-30:4)298809:1,(Germany/un-RKI-I-066852/2021|EPI_ISL_1571624|2021-03-29:0,Germany/un-RKI-I-061846/2021|EPI_ISL_1567294|2021-03-25:0,Germany/un-RKI-I-066826/2021|EPI_ISL_1571600|2021-03-29:0,Germany/un-RKI-I-061911/2021|EPI_ISL_1567352|2021-03-25:0,Germany/un-RKI-I-061473/2021|EPI_ISL_1566942|2021-03-24:0)298810:1,(Germany/un-RKI-I-070091/2021|EPI_ISL_1574224|2021-03-31:0,Germany/un-RKI-I-070184/2021|EPI_ISL_1574307|2021-03-31:0)298811:1,(Germany/un-RKI-I-068272/2021|EPI_ISL_1572696|2021-03-30:0,Germany/un-RKI-I-061362/2021|EPI_ISL_1566833|2021-03-24:0)298812:1,(Germany/BW-RKI-I-058975/2021|EPI_ISL_1442843|2021-03-23:0,Germany/un-RKI-I-061870/2021|EPI_ISL_1567315|2021-03-25:0,Germany/BW-RKI-I-050059/2021|EPI_ISL_1357485|2021-03-18:0)298813:1,(Germany/un-ChVir-LB-210401-5767/2021|EPI_ISL_1972162|2021-03-16:0,Germany/un-RKI-I-131876/2021|EPI_ISL_2114829|2021-03-30:0)298814:1,(Germany/un-RKI-I-143401/2021|EPI_ISL_2128204|2021-04-30:0,Germany/un-RKI-I-147200/2021|EPI_ISL_2130898|2021-04-30:0)298815:1,(Germany/BW-RKI-I-153021/2021|EPI_ISL_2264284|2021-05-03:0,Germany/BW-RKI-I-051941/2021|EPI_ISL_1435170|2021-03-17:0)298816:1,Germany/BW-RKI-I-050159/2021|EPI_ISL_1357585|2021-03-18:0,Germany/un-RKI-I-074243/2021|EPI_ISL_1640577|2021-04-02:0,Germany/un-RKI-I-065942/2021|EPI_ISL_1571031|2021-03-27:0,Germany/un-RKI-I-062018/2021|EPI_ISL_1567453|2021-03-25:0,Germany/un-RKI-I-067110/2021|EPI_ISL_1571906|2021-03-29:0,Germany/un-RKI-I-065939/2021|EPI_ISL_1571028|2021-03-27:0,Germany/un-RKI-I-060199/2021|EPI_ISL_1565725|2021-03-23:0,Germany/un-RKI-I-061336/2021|EPI_ISL_1566810|2021-03-24:0,Germany/un-RKI-I-061335/2021|EPI_ISL_1566809|2021-03-24:0,Germany/un-RKI-I-069383/2021|EPI_ISL_1573538|2021-03-29:0,Germany/un-RKI-I-069366/2021|EPI_ISL_1573522|2021-03-29:0,Germany/un-RKI-I-068321/2021|EPI_ISL_1572741|2021-03-30:0,Germany/un-RKI-I-061484/2021|EPI_ISL_1566952|2021-03-24:0,Germany/un-RKI-I-061478/2021|EPI_ISL_1566946|2021-03-24:0,Germany/un-RKI-I-067023/2021|EPI_ISL_1571814|2021-03-29:0,Germany/un-RKI-I-061983/2021|EPI_ISL_1567420|2021-03-25:0,Germany/un-RKI-I-061964/2021|EPI_ISL_1567404|2021-03-25:0,Germany/un-RKI-I-068402/2021|EPI_ISL_1572814|2021-03-30:0,Germany/un-RKI-I-061457/2021|EPI_ISL_1566927|2021-03-28:0,Germany/BW-RKI-I-051770/2021|EPI_ISL_1434834|2021-03-17:0,Germany/BW-RKI-I-058956/2021|EPI_ISL_1442824|2021-03-23:0,Germany/BW-RKI-I-058913/2021|EPI_ISL_1442781|2021-03-23:0,Germany/BW-RKI-I-053482/2021|EPI_ISL_1436973|2021-03-19:0,Germany/BY-RKI-I-141538/2021|EPI_ISL_2125204|2021-04-29:0,Germany/un-RKI-I-147422/2021|EPI_ISL_2131107|2021-05-05:0,Germany/SL-RKI-I-122741/2021|EPI_ISL_2108277|2021-04-24:0)298803:1,Germany/BW-RKI-I-037956/2021|EPI_ISL_1284177|2021-03-10:1,Germany/BW-RKI-I-045311/2021|EPI_ISL_1352735|2021-03-12:1,(Germany/BW-RKI-I-045304/2021|EPI_ISL_1352728|2021-03-11:0,Germany/BW-RKI-I-045276/2021|EPI_ISL_1352699|2021-03-11:0)298817:1,Germany/BW-RKI-I-030512/2021|EPI_ISL_1213897|2021-03-01:0,Germany/BW-RKI-I-043576/2021|EPI_ISL_1350764|2021-03-08:0,Germany/BW-RKI-I-045413/2021|EPI_ISL_1352837|2021-03-12:0,Germany/BW-RKI-I-037840/2021|EPI_ISL_1283895|2021-03-10:0,Germany/BW-RKI-I-037929/2021|EPI_ISL_1284112|2021-03-10:0,Germany/BW-RKI-I-045290/2021|EPI_ISL_1352714|2021-03-12:0,Germany/BW-RKI-I-039723/2021|EPI_ISL_1286084|2021-03-07:0,Germany/BW-RKI-I-037974/2021|EPI_ISL_1284221|2021-03-09:0,Germany/BW-RKI-I-037966/2021|EPI_ISL_1284200|2021-03-10:0)298802:1,((Germany/un-RKI-I-069933/2021|EPI_ISL_1574073|2021-03-31:1,Germany/BW-RKI-I-153930/2021|EPI_ISL_2265190|2021-05-12:1,Germany/BW-RKI-I-051880/2021|EPI_ISL_1435046|2021-03-16:0,Germany/un-RKI-I-066991/2021|EPI_ISL_1571753|2021-03-29:0,Germany/un-RKI-I-068328/2021|EPI_ISL_1572748|2021-03-30:0,Germany/un-RKI-I-069421/2021|EPI_ISL_1573575|2021-03-29:0,Germany/un-RKI-I-070098/2021|EPI_ISL_1574230|2021-03-31:0,Germany/BW-RKI-I-050167/2021|EPI_ISL_1357593|2021-03-18:0,Germany/BW-RKI-I-057745/2021|EPI_ISL_1441481|2021-03-22:0,Germany/un-RKI-I-138766/2021|EPI_ISL_2123490|2021-05-02:0)298819:1,Germany/BW-RKI-I-043473/2021|EPI_ISL_1350661|2021-03-06:0,Germany/BW-RKI-I-043509/2021|EPI_ISL_1350697|2021-03-06:0,Germany/BW-RKI-I-043434/2021|EPI_ISL_1350622|2021-03-09:0,Germany/BW-RKI-I-045328/2021|EPI_ISL_1352752|2021-03-11:0,Germany/BW-RKI-I-045280/2021|EPI_ISL_1352703|2021-03-11:0)298818:1,(Germany/un-RKI-I-068341/2021|EPI_ISL_1572761|2021-03-30:1,Germany/un-RKI-I-060137/2021|EPI_ISL_1565669|2021-03-23:3,Germany/un-RKI-I-124724/2021|EPI_ISL_2109573|2021-04-23:1,(Germany/BW-ChVir-LB-210409-5877/2021|EPI_ISL_1905162|2021-03-22:0,Germany/un-RKI-I-069475/2021|EPI_ISL_1573625|2021-03-30:0)298821:1,Germany/BW-RKI-I-055547/2021|EPI_ISL_1439128|2021-03-18:0,Germany/un-RKI-I-069824/2021|EPI_ISL_1573969|2021-03-29:0,Germany/BW-RKI-I-049927/2021|EPI_ISL_1357353|2021-03-18:0,Germany/BW-RKI-I-054931/2021|EPI_ISL_1438511|2021-03-18:0)298820:1,Germany/BW-RKI-I-037953/2021|EPI_ISL_1284167|2021-03-10:1,Germany/un-RKI-I-070777/2021|EPI_ISL_1574866|2021-04-04:1,Germany/BW-RKI-I-153885/2021|EPI_ISL_2265150|2021-05-11:1,(Germany/BW-RKI-I-045273/2021|EPI_ISL_1352696|2021-03-11:0,Germany/TH-RKI-I-030436/2021|EPI_ISL_1213821|2021-03-02:0)298822:1,Germany/BW-RKI-I-030521/2021|EPI_ISL_1213906|2021-02-27:0,Germany/BW-RKI-I-043461/2021|EPI_ISL_1350649|2021-03-08:0)298801:2,(Germany/BW-RKI-I-053543/2021|EPI_ISL_1437034|2021-03-18:1,Germany/BW-RKI-I-051909/2021|EPI_ISL_1435105|2021-03-17:3,Germany/un-RKI-I-067073/2021|EPI_ISL_1571871|2021-03-29:1,Germany/un-RKI-I-074032/2021|EPI_ISL_1640388|2021-04-01:1,(Germany/BW-RKI-I-057669/2021|EPI_ISL_1441373|2021-03-22:1,Germany/BW-RKI-I-057657/2021|EPI_ISL_1441361|2021-03-23:1,(Germany/un-RKI-I-062445/2021|EPI_ISL_1567848|2021-03-25:1,Germany/un-RKI-I-066129/2021|EPI_ISL_1571156|2021-04-01:1,Germany/BW-RKI-I-054896/2021|EPI_ISL_1438476|2021-03-18:0,Germany/un-RKI-I-072259/2021|EPI_ISL_1639087|2021-03-22:0,Germany/BW-RKI-I-054903/2021|EPI_ISL_1438483|2021-03-19:0)298825:1,Germany/BW-RKI-I-058973/2021|EPI_ISL_1442841|2021-03-22:1,(Germany/un-RKI-I-070006/2021|EPI_ISL_1574142|2021-03-31:1,(Germany/un-RKI-I-074838/2021|EPI_ISL_1641001|2021-04-05:1,Germany/un-RKI-I-088078/2021|EPI_ISL_1724647|2021-04-11:1,(Germany/un-RKI-I-093210/2021|EPI_ISL_1727601|2021-04-12:0,Germany/un-RKI-I-094863/2021|EPI_ISL_1729132|2021-04-14:0)298828:1,Germany/un-RKI-I-070705/2021|EPI_ISL_1574800|2021-03-31:0,Germany/un-RKI-I-079701/2021|EPI_ISL_1644451|2021-04-07:0,Germany/un-RKI-I-077216/2021|EPI_ISL_1642874|2021-04-07:0,Germany/un-RKI-I-069993/2021|EPI_ISL_1574129|2021-03-31:0,Germany/un-RKI-I-070111/2021|EPI_ISL_1574241|2021-04-01:0,Germany/un-RKI-I-070107/2021|EPI_ISL_1574237|2021-04-01:0,Germany/un-RKI-I-125227/2021|EPI_ISL_2110041|2021-04-20:0,Germany/un-RKI-I-133342/2021|EPI_ISL_2115660|2021-03-31:0)298827:1,Germany/un-RKI-I-079488/2021|EPI_ISL_1644257|2021-04-07:1,Germany/un-RKI-I-094782/2021|EPI_ISL_1729063|2021-04-14:1,Germany/BW-RKI-I-057730/2021|EPI_ISL_1441451|2021-03-22:0,Germany/un-RKI-I-085399/2021|EPI_ISL_1722589|2021-04-11:0,Germany/un-RKI-I-077472/2021|EPI_ISL_1643104|2021-04-07:0,Germany/un-RKI-I-070015/2021|EPI_ISL_1574151|2021-04-01:0,Germany/un-RKI-I-069920/2021|EPI_ISL_1574060|2021-03-30:0,Germany/un-RKI-I-069919/2021|EPI_ISL_1574059|2021-03-30:0)298826:1,Germany/un-RKI-I-061913/2021|EPI_ISL_1567354|2021-03-25:1,(Germany/un-RKI-I-069559/2021|EPI_ISL_1573706|2021-03-30:1,Germany/un-RKI-I-069871/2021|EPI_ISL_1574012|2021-03-31:0,Germany/un-RKI-I-081213/2021|EPI_ISL_1645700|2021-04-10:0)298829:1,Germany/un-RKI-I-069657/2021|EPI_ISL_1573800|2021-03-30:1,(Germany/un-RKI-I-071821/2021|EPI_ISL_1638711|2021-03-27:1,Germany/BW-RKI-I-051733/2021|EPI_ISL_1434758|2021-03-16:0)298830:1,Germany/un-RKI-I-081050/2021|EPI_ISL_1645535|2021-04-08:1,Germany/un-RKI-I-079368/2021|EPI_ISL_1644144|2021-04-07:1,Germany/un-RKI-I-080919/2021|EPI_ISL_1645412|2021-04-08:1,(Germany/un-RKI-I-079359/2021|EPI_ISL_1644135|2021-04-08:1,Germany/un-RKI-I-066007/2021|EPI_ISL_1571091|2021-03-27:1,Germany/un-RKI-I-074088/2021|EPI_ISL_1640440|2021-04-03:2,Germany/un-RKI-I-109575/2021|EPI_ISL_1853126|2021-04-27:1,Germany/un-RKI-I-109614/2021|EPI_ISL_1853165|2021-04-25:3,(Germany/un-RKI-I-145177/2021|EPI_ISL_2129453|2021-05-07:0,Germany/un-RKI-I-095064/2021|EPI_ISL_1729315|2021-04-14:1)298832:1,Germany/un-RKI-I-070131/2021|EPI_ISL_1574259|2021-04-01:0,Germany/un-RKI-I-077415/2021|EPI_ISL_1643058|2021-04-07:0,Germany/un-RKI-I-070238/2021|EPI_ISL_1574359|2021-04-01:0,Germany/un-RKI-I-145551/2021|EPI_ISL_2129792|2021-04-29:0)298831:1,Germany/un-RKI-I-067122/2021|EPI_ISL_1571918|2021-03-29:2,Germany/un-RKI-I-069175/2021|EPI_ISL_1573333|2021-04-06:3,Germany/un-RKI-I-078355/2021|EPI_ISL_1643627|2021-04-12:1,Germany/un-RKI-I-088058/2021|EPI_ISL_1724628|2021-04-12:1,Germany/un-RKI-I-094805/2021|EPI_ISL_1729083|2021-04-14:1,Germany/un-RKI-I-094804/2021|EPI_ISL_1729082|2021-04-13:2,Germany/un-RKI-I-086402/2021|EPI_ISL_1723270|2021-04-11:2,Germany/un-RKI-I-094844/2021|EPI_ISL_1729116|2021-04-13:1,Germany/un-RKI-I-083295/2021|EPI_ISL_1720794|2021-04-08:1,(Germany/BW-RKI-I-057806/2021|EPI_ISL_1441575|2021-03-22:0,(Germany/un-RKI-I-091047/2021|EPI_ISL_1726068|2021-04-13:0,Germany/BW-RKI-I-150918/2021|EPI_ISL_2262489|2021-05-12:3,(Germany/un-RKI-I-101422/2021|EPI_ISL_1846947|2021-04-15:1,Germany/BW-RKI-I-149594/2021|EPI_ISL_2261268|2021-05-06:1,Germany/BW-RKI-I-149621/2021|EPI_ISL_2261294|2021-05-06:1,Germany/BW-RKI-I-149786/2021|EPI_ISL_2261449|2021-04-15:1,(Germany/un-RKI-I-069884/2021|EPI_ISL_1574025|2021-03-30:1,Germany/BW-RKI-I-030508/2021|EPI_ISL_1213893|2021-03-01:2)298836:1,Germany/BW-RKI-I-149722/2021|EPI_ISL_2261389|2021-05-06:0,Germany/BW-RKI-I-149669/2021|EPI_ISL_2261339|2021-04-15:0,Germany/BW-RKI-I-149670/2021|EPI_ISL_2261340|2021-04-22:0)298835:1)298834:1)298833:3,(Germany/BW-RKI-I-155925/2021|EPI_ISL_2266422|2021-05-14:2,Germany/un-RKI-I-094893/2021|EPI_ISL_1729160|2021-04-14:0,Germany/un-RKI-I-094955/2021|EPI_ISL_1729213|2021-04-14:0,Germany/un-RKI-I-125570/2021|EPI_ISL_2110348|2021-04-20:0)298837:1,Germany/BW-ITM-084-1300-V/2021|EPI_ISL_1805423|2021-04-19:1,Germany/un-RKI-I-102957/2021|EPI_ISL_1848226|2021-04-18:1,(Germany/un-RKI-I-145520/2021|EPI_ISL_2129765|2021-04-29:1,Germany/BW-RKI-I-151346/2021|EPI_ISL_2262989|2021-05-06:1,(Germany/BW-RKI-I-152442/2021|EPI_ISL_2263740|2021-04-27:1,Germany/BW-RKI-I-151212/2021|EPI_ISL_2262866|2021-05-10:1,Germany/BW-RKI-I-149958/2021|EPI_ISL_2261618|2021-04-26:1,Germany/BW-RKI-I-151305/2021|EPI_ISL_2262954|2021-05-10:0,Germany/BW-RKI-I-153855/2021|EPI_ISL_2265124|2021-05-10:0)298839:1,Germany/BW-RKI-I-152981/2021|EPI_ISL_2264234|2021-05-05:1,(Germany/un-RKI-I-101317/2021|EPI_ISL_1846853|2021-04-15:0,Germany/un-RKI-I-094983/2021|EPI_ISL_1729240|2021-04-14:0,Germany/un-RKI-I-101292/2021|EPI_ISL_1846830|2021-04-15:0)298840:1,Germany/un-RKI-I-102454/2021|EPI_ISL_1847776|2021-04-18:0,Germany/un-RKI-I-142907/2021|EPI_ISL_2127297|2021-05-04:0,Germany/un-RKI-I-142959/2021|EPI_ISL_2127403|2021-05-04:0)298838:1,Germany/un-RKI-I-102497/2021|EPI_ISL_1847813|2021-04-18:1,(Germany/un-RKI-I-135215/2021|EPI_ISL_2117362|2021-04-30:1,(Germany/BW-RKI-I-152257/2021|EPI_ISL_2263566|2021-05-08:0,Germany/BW-RKI-I-152241/2021|EPI_ISL_2263552|2021-05-08:0,Germany/TH-RKI-I-152212/2021|EPI_ISL_2263526|2021-05-07:0,Germany/BW-RKI-I-153123/2021|EPI_ISL_2264377|2021-05-10:0)298842:2,Germany/BW-RKI-I-152923/2021|EPI_ISL_2264182|2021-04-26:0,Germany/BW-RKI-I-151216/2021|EPI_ISL_2262869|2021-05-09:0,Germany/BW-RKI-I-152932/2021|EPI_ISL_2264191|2021-04-26:0,Germany/un-RKI-I-128914/2021|EPI_ISL_2112457|2021-04-27:0,Germany/un-RKI-I-140042/2021|EPI_ISL_2124221|2021-05-02:0,Germany/NW-RKI-I-144931/2021|EPI_ISL_2129220|2021-05-01:0,Germany/un-RKI-I-143053/2021|EPI_ISL_2127573|2021-04-28:0,Germany/un-RKI-I-145745/2021|EPI_ISL_2129967|2021-05-03:0,Germany/un-RKI-I-129936/2021|EPI_ISL_2113040|2021-04-27:0)298841:3,Germany/BW-RKI-I-152168/2021|EPI_ISL_2263483|2021-05-07:1,Germany/BW-RKI-I-154446/2021|EPI_ISL_2265654|2021-05-08:1,(Germany/BW-RKI-I-152281/2021|EPI_ISL_2263590|2021-05-07:1,Germany/BW-RKI-I-151177/2021|EPI_ISL_2262834|2021-05-08:0,Germany/BW-RKI-I-150083/2021|EPI_ISL_2261733|2021-04-27:0)298843:3,(Germany/NW-RKI-I-157264/2021|EPI_ISL_2267645|2021-05-18:1,Germany/BW-RKI-I-152307/2021|EPI_ISL_2263614|2021-05-08:0)298844:1,Germany/un-RKI-I-127281/2021|EPI_ISL_2111434|2021-04-21:22,Germany/NW-RKI-I-127997/2021|EPI_ISL_2111610|2021-04-27:1,Germany/NW-RKI-I-135498/2021|EPI_ISL_2118031|2021-05-04:2,(Germany/BW-RKI-I-058936/2021|EPI_ISL_1442804|2021-03-23:0,Germany/BW-RKI-I-058984/2021|EPI_ISL_1442852|2021-03-23:0)298845:3,(Germany/un-RKI-I-062437/2021|EPI_ISL_1567841|2021-03-27:0,Germany/un-RKI-I-062710/2021|EPI_ISL_1568100|2021-03-27:0,Germany/un-RKI-I-062679/2021|EPI_ISL_1568070|2021-03-27:0,Germany/un-RKI-I-070651/2021|EPI_ISL_1574750|2021-04-03:0)298846:1,(Germany/un-RKI-I-069758/2021|EPI_ISL_1573907|2021-03-29:0,Germany/un-RKI-I-074050/2021|EPI_ISL_1640404|2021-04-02:0,Germany/BW-RKI-I-055612/2021|EPI_ISL_1439193|2021-03-18:0)298847:1,(Germany/un-RKI-I-094767/2021|EPI_ISL_1729050|2021-04-14:0,Germany/un-RKI-I-086223/2021|EPI_ISL_1723107|2021-04-11:0)298848:1,(Germany/NW-RKI-I-152763/2021|EPI_ISL_2264034|2021-05-13:0,Germany/NW-RKI-I-152733/2021|EPI_ISL_2264006|2021-05-13:0,Germany/BW-RKI-I-153909/2021|EPI_ISL_2265173|2021-05-15:0,Germany/BW-RKI-I-153787/2021|EPI_ISL_2265062|2021-05-13:0,Germany/NW-RKI-I-156192/2021|EPI_ISL_2266669|2021-05-13:0)298849:2,Germany/BW-RKI-I-035076/2021|EPI_ISL_1280910|2021-03-04:0,Germany/BW-RKI-I-149519/2021|EPI_ISL_2261199|2021-04-15:0,Germany/BW-RKI-I-154400/2021|EPI_ISL_2265612|2021-05-08:0,Germany/BW-RKI-I-152129/2021|EPI_ISL_2263434|2021-05-07:0,Germany/BW-RKI-I-152120/2021|EPI_ISL_2263425|2021-04-27:0,Germany/un-RKI-I-095087/2021|EPI_ISL_1729337|2021-04-13:0,Germany/un-RKI-I-094702/2021|EPI_ISL_1728991|2021-04-13:0,Germany/un-RKI-I-088018/2021|EPI_ISL_1724591|2021-04-12:0,Germany/un-RKI-I-094799/2021|EPI_ISL_1729077|2021-04-14:0,Germany/un-RKI-I-087680/2021|EPI_ISL_1724320|2021-04-13:0,Germany/NW-RKI-I-082895/2021|EPI_ISL_1720494|2021-04-13:0,Germany/un-RKI-I-094567/2021|EPI_ISL_1728867|2021-04-13:0,Germany/un-RKI-I-093245/2021|EPI_ISL_1727634|2021-04-12:0,Germany/un-RKI-I-074802/2021|EPI_ISL_1640968|2021-04-05:0,Germany/un-RKI-I-077304/2021|EPI_ISL_1642954|2021-04-07:0,Germany/un-RKI-I-077286/2021|EPI_ISL_1642939|2021-04-07:0,Germany/un-RKI-I-079711/2021|EPI_ISL_1644460|2021-04-07:0,Germany/un-RKI-I-079530/2021|EPI_ISL_1644294|2021-04-07:0,Germany/un-RKI-I-075355/2021|EPI_ISL_1641163|2021-04-08:0,Germany/un-RKI-I-079633/2021|EPI_ISL_1644390|2021-04-07:0,Germany/NW-RKI-I-075798/2021|EPI_ISL_1641566|2021-04-09:0,Germany/un-RKI-I-074273/2021|EPI_ISL_1640605|2021-04-03:0,Germany/un-RKI-I-074115/2021|EPI_ISL_1640465|2021-04-03:0,Germany/un-RKI-I-079364/2021|EPI_ISL_1644140|2021-04-07:0,Germany/un-RKI-I-079360/2021|EPI_ISL_1644136|2021-04-07:0,Germany/un-RKI-I-074957/2021|EPI_ISL_1641106|2021-04-05:0,Germany/un-RKI-I-080938/2021|EPI_ISL_1645427|2021-04-08:0,Germany/un-RKI-I-081164/2021|EPI_ISL_1645645|2021-04-08:0,Germany/un-RKI-I-077373/2021|EPI_ISL_1643019|2021-04-07:0,Germany/un-RKI-I-077369/2021|EPI_ISL_1643016|2021-04-07:0,Germany/un-RKI-I-077357/2021|EPI_ISL_1643004|2021-04-07:0,Germany/un-RKI-I-071851/2021|EPI_ISL_1638737|2021-03-22:0,Germany/un-RKI-I-069330/2021|EPI_ISL_1573486|2021-03-30:0,Germany/un-RKI-I-070208/2021|EPI_ISL_1574330|2021-03-31:0,Germany/un-RKI-I-070182/2021|EPI_ISL_1574305|2021-04-01:0,Germany/un-RKI-I-069646/2021|EPI_ISL_1573790|2021-03-30:0,Germany/un-RKI-I-069617/2021|EPI_ISL_1573763|2021-03-30:0,Germany/un-RKI-I-062113/2021|EPI_ISL_1567540|2021-03-25:0,Germany/un-RKI-I-070732/2021|EPI_ISL_1574824|2021-03-31:0,Germany/un-RKI-I-062570/2021|EPI_ISL_1567966|2021-03-27:0,Germany/un-RKI-I-062089/2021|EPI_ISL_1567518|2021-03-25:0,Germany/un-RKI-I-062632/2021|EPI_ISL_1568024|2021-03-25:0,Germany/un-RKI-I-070886/2021|EPI_ISL_1574965|2021-03-31:0,Germany/un-RKI-I-069692/2021|EPI_ISL_1573835|2021-03-30:0,Germany/BW-RKI-I-053732/2021|EPI_ISL_1437237|2021-03-17:0,Germany/BW-RKI-I-051728/2021|EPI_ISL_1434748|2021-03-16:0,Germany/BW-RKI-I-051928/2021|EPI_ISL_1435142|2021-03-16:0,Germany/BW-RKI-I-051723/2021|EPI_ISL_1434735|2021-03-16:0,Germany/BW-RKI-I-054946/2021|EPI_ISL_1438526|2021-03-22:0,Germany/BW-RKI-I-053602/2021|EPI_ISL_1437107|2021-03-17:0,Germany/BW-RKI-I-051667/2021|EPI_ISL_1434622|2021-03-16:0,Germany/BW-RKI-I-057751/2021|EPI_ISL_1441494|2021-03-22:0,Germany/BY-RKI-I-050613/2021|EPI_ISL_1432976|2021-03-17:0,Germany/BW-RKI-I-054805/2021|EPI_ISL_1438374|2021-03-22:0,Germany/BW-RKI-I-053765/2021|EPI_ISL_1437270|2021-03-18:0,Germany/BW-RKI-I-043902/2021|EPI_ISL_1351090|2021-03-03:0,Germany/un-RKI-I-096143/2021|EPI_ISL_1843093|2021-04-07:0,Germany/un-RKI-I-108485/2021|EPI_ISL_1852143|2021-04-20:0,Germany/un-RKI-I-102589/2021|EPI_ISL_1847890|2021-04-18:0,Germany/un-RKI-I-108517/2021|EPI_ISL_1852173|2021-04-20:0,Germany/un-RKI-I-100762/2021|EPI_ISL_1846350|2021-04-14:0,Germany/un-RKI-I-101506/2021|EPI_ISL_1847026|2021-04-15:0,Germany/un-RKI-I-101498/2021|EPI_ISL_1847019|2021-04-13:0,Germany/un-RKI-I-101294/2021|EPI_ISL_1846832|2021-04-15:0,Germany/un-RKI-I-125203/2021|EPI_ISL_2110018|2021-04-20:0,Germany/un-RKI-I-124175/2021|EPI_ISL_2109093|2021-04-15:0,Germany/un-RKI-I-125375/2021|EPI_ISL_2110168|2021-04-20:0)298824:1,((Germany/BW-RKI-I-034148/2021|EPI_ISL_1218461|2021-02-28:1,Germany/BW-RKI-I-033968/2021|EPI_ISL_1218281|2021-02-28:0,Germany/BW-RKI-I-034122/2021|EPI_ISL_1218435|2021-02-28:0)298851:1,(Germany/un-RKI-I-074830/2021|EPI_ISL_1640994|2021-04-05:1,Germany/un-RKI-I-106512/2021|EPI_ISL_1850807|2021-04-18:1,Germany/un-RKI-I-070595/2021|EPI_ISL_1574697|2021-04-03:0,Germany/un-RKI-I-108721/2021|EPI_ISL_1852363|2021-04-20:0,Germany/un-RKI-I-125143/2021|EPI_ISL_2109966|2021-04-20:0)298852:2,(Germany/un-RKI-I-070053/2021|EPI_ISL_1574189|2021-04-01:0,(Germany/un-RKI-I-081118/2021|EPI_ISL_1645600|2021-04-08:3,Germany/un-RKI-I-081141/2021|EPI_ISL_1645623|2021-04-11:0,Germany/un-RKI-I-080808/2021|EPI_ISL_1645310|2021-04-08:0)298854:1)298853:1,((Germany/un-RKI-I-061405/2021|EPI_ISL_1566876|2021-03-28:0,Germany/un-RKI-I-061848/2021|EPI_ISL_1567296|2021-03-25:0,Germany/un-RKI-I-061377/2021|EPI_ISL_1566848|2021-03-24:0)298856:1,Germany/BW-RKI-I-054748/2021|EPI_ISL_1438317|2021-03-18:0,Germany/BW-RKI-I-150362/2021|EPI_ISL_2262006|2021-04-27:0,Germany/NW-RKI-I-083158/2021|EPI_ISL_1720740|2021-04-13:0,Germany/BW-RKI-I-049953/2021|EPI_ISL_1357379|2021-03-18:0)298855:1,(Germany/un-RKI-I-062514/2021|EPI_ISL_1567910|2021-03-28:0,Germany/un-RKI-I-062465/2021|EPI_ISL_1567865|2021-03-25:1)298857:1,Germany/un-RKI-I-080781/2021|EPI_ISL_1645292|2021-04-08:1,England/CAMC-150902D/2021|2021-04-13:1,Germany/un-RKI-I-087960/2021|EPI_ISL_1724540|2021-04-12:1,(Germany/un-RKI-I-108514/2021|EPI_ISL_1852170|2021-04-20:2,((Germany/un-RKI-I-079630/2021|EPI_ISL_1644387|2021-04-08:1,Germany/un-RKI-I-080838/2021|EPI_ISL_1645336|2021-04-08:1,Germany/un-RKI-I-094879/2021|EPI_ISL_1729148|2021-04-13:1,(Germany/un-RKI-I-088144/2021|EPI_ISL_1724706|2021-04-12:0,(Germany/BW-RKI-I-152926/2021|EPI_ISL_2264185|2021-04-26:1,Germany/un-RKI-I-101504/2021|EPI_ISL_1847024|2021-04-15:0,Germany/un-RKI-I-125291/2021|EPI_ISL_2110093|2021-04-20:0)298862:1)298861:1,Germany/BW-RKI-I-152325/2021|EPI_ISL_2263631|2021-05-07:1,(Germany/un-RKI-I-094803/2021|EPI_ISL_1729081|2021-04-13:0,Germany/un-RKI-I-081029/2021|EPI_ISL_1645514|2021-04-08:0)298863:2,(Germany/BW-RKI-I-154134/2021|EPI_ISL_2265380|2021-05-12:0,Germany/BW-RKI-I-154105/2021|EPI_ISL_2265357|2021-05-12:0,Germany/BW-RKI-I-153830/2021|EPI_ISL_2265101|2021-05-14:0)298864:2,Germany/un-RKI-I-070785/2021|EPI_ISL_1574874|2021-04-01:0,Germany/BW-RKI-I-153905/2021|EPI_ISL_2265169|2021-05-13:0,Germany/BW-RKI-I-150411/2021|EPI_ISL_2262051|2021-04-30:0,Germany/un-RKI-I-086424/2021|EPI_ISL_1723292|2021-04-11:0,Germany/un-RKI-I-086350/2021|EPI_ISL_1723226|2021-04-11:0,Germany/un-RKI-I-079389/2021|EPI_ISL_1644165|2021-04-07:0,Germany/BW-RKI-I-054854/2021|EPI_ISL_1438423|2021-03-19:0,Germany/un-RKI-I-080869/2021|EPI_ISL_1645367|2021-04-08:0,Germany/HB-RKI-I-102168/2021|EPI_ISL_1847524|2021-04-14:0,Germany/un-RKI-I-102586/2021|EPI_ISL_1847887|2021-04-18:0,Germany/un-RKI-I-125318/2021|EPI_ISL_2110116|2021-04-20:0,Germany/un-RKI-I-141922/2021|EPI_ISL_2125697|2021-04-26:0)298860:1,Germany/un-RKI-I-070161/2021|EPI_ISL_1574285|2021-04-01:0,Germany/un-RKI-I-093219/2021|EPI_ISL_1727610|2021-04-12:0,Germany/un-RKI-I-080906/2021|EPI_ISL_1645401|2021-04-08:0,Germany/un-RKI-I-080771/2021|EPI_ISL_1645283|2021-04-08:0,Germany/un-RKI-I-070660/2021|EPI_ISL_1574759|2021-04-01:0,Germany/un-RKI-I-139933/2021|EPI_ISL_2124125|2021-05-03:0,Germany/un-RKI-I-125396/2021|EPI_ISL_2110189|2021-04-20:0)298859:2,Germany/un-RKI-I-097115/2021|EPI_ISL_1843486|2021-04-14:0,Germany/un-RKI-I-108811/2021|EPI_ISL_1852446|2021-04-20:0)298858:1,Germany/NW-RKI-I-107956/2021|EPI_ISL_1851670|2021-04-24:1,(((Germany/BW-RKI-I-154302/2021|EPI_ISL_2265525|2021-05-12:1,Germany/BW-RKI-I-152053/2021|EPI_ISL_2263369|2021-05-07:0)298867:1,(Germany/un-RKI-I-139815/2021|EPI_ISL_2124032|2021-05-03:0,Germany/BW-RKI-I-153205/2021|EPI_ISL_2264478|2021-05-11:0,Germany/BW-RKI-I-153994/2021|EPI_ISL_2265252|2021-05-11:0,Germany/un-RKI-I-140000/2021|EPI_ISL_2124184|2021-05-03:0)298868:1,Germany/un-RKI-I-139895/2021|EPI_ISL_2124094|2021-05-02:0,Germany/un-RKI-I-138828/2021|EPI_ISL_2123545|2021-05-03:0,Germany/un-RKI-I-145524/2021|EPI_ISL_2129768|2021-05-03:0,Germany/un-RKI-I-138951/2021|EPI_ISL_2123654|2021-05-03:0)298866:1,Germany/BW-RKI-I-153972/2021|EPI_ISL_2265231|2021-05-10:1,Germany/un-RKI-I-124968/2021|EPI_ISL_2109809|2021-04-19:1,Germany/un-RKI-I-102605/2021|EPI_ISL_1847905|2021-04-17:0,Germany/BW-RKI-I-152247/2021|EPI_ISL_2263557|2021-04-27:0,Germany/BW-RKI-I-150238/2021|EPI_ISL_2261893|2021-04-26:0,Germany/un-RKI-I-102963/2021|EPI_ISL_1848231|2021-04-17:0,Germany/un-RKI-I-108735/2021|EPI_ISL_1852375|2021-04-20:0)298865:1,Germany/un-RKI-I-102529/2021|EPI_ISL_1847839|2021-04-18:1,(Germany/un-RKI-I-140087/2021|EPI_ISL_2124265|2021-05-03:1,(Germany/BW-RKI-I-151966/2021|EPI_ISL_2263286|2021-05-10:1,Germany/BW-RKI-I-153143/2021|EPI_ISL_2264394|2021-05-11:0)298870:1,Germany/un-RKI-I-129251/2021|EPI_ISL_2112490|2021-04-27:1,Germany/un-RKI-I-101342/2021|EPI_ISL_1846877|2021-04-15:0,Germany/BW-RKI-I-153882/2021|EPI_ISL_2265147|2021-05-13:0,Germany/BW-RKI-I-154000/2021|EPI_ISL_2265255|2021-05-13:0,Germany/BW-RKI-I-151197/2021|EPI_ISL_2262852|2021-05-08:0,Germany/un-RKI-I-102558/2021|EPI_ISL_1847863|2021-04-17:0)298869:1,Germany/un-RKI-I-142932/2021|EPI_ISL_2127343|2021-04-27:2,Germany/NW-RKI-I-140679/2021|EPI_ISL_2124777|2021-05-06:1,(Germany/un-RKI-I-145260/2021|EPI_ISL_2129532|2021-05-10:2,(Germany/NW-RKI-I-140337/2021|EPI_ISL_2124463|2021-05-06:0,Germany/NW-RKI-I-105518/2021|EPI_ISL_1850143|2021-04-23:0)298872:1)298871:1,Germany/un-RKI-I-129576/2021|EPI_ISL_2112775|2021-05-03:1,Germany/un-RKI-I-135279/2021|EPI_ISL_2117438|2021-04-30:3,(Germany/un-RKI-I-074840/2021|EPI_ISL_1641003|2021-04-05:0,Germany/un-RKI-I-070756/2021|EPI_ISL_1574847|2021-04-03:0)298873:1,Germany/BW-RKI-I-057853/2021|EPI_ISL_1441629|2021-03-22:0,Germany/BW-RKI-I-153193/2021|EPI_ISL_2264462|2021-05-10:0,Germany/BW-RKI-I-152098/2021|EPI_ISL_2263405|2021-05-07:0,Germany/un-RKI-I-082344/2021|EPI_ISL_1719995|2021-03-26:0,Germany/un-RKI-I-087955/2021|EPI_ISL_1724535|2021-04-12:0,Germany/un-RKI-I-091082/2021|EPI_ISL_1726099|2021-04-13:0,Germany/un-RKI-I-074814/2021|EPI_ISL_1640979|2021-04-04:0,Germany/un-RKI-I-077466/2021|EPI_ISL_1643099|2021-04-07:0,Germany/un-RKI-I-081318/2021|EPI_ISL_1645884|2021-04-08:0,Germany/un-RKI-I-077589/2021|EPI_ISL_1643207|2021-03-25:0,Germany/un-RKI-I-069965/2021|EPI_ISL_1574104|2021-03-31:0,Germany/un-RKI-I-069963/2021|EPI_ISL_1574102|2021-03-31:0,Germany/un-RKI-I-062511/2021|EPI_ISL_1567907|2021-03-25:0,Germany/un-RKI-I-069397/2021|EPI_ISL_1573552|2021-03-29:0,Germany/un-RKI-I-061935/2021|EPI_ISL_1567376|2021-03-25:0,Germany/un-RKI-I-061918/2021|EPI_ISL_1567359|2021-03-25:0,Germany/un-RKI-I-062667/2021|EPI_ISL_1568058|2021-03-28:0,Germany/un-RKI-I-069724/2021|EPI_ISL_1573865|2021-03-30:0,Germany/un-RKI-I-069474/2021|EPI_ISL_1573624|2021-03-29:0,Germany/un-RKI-I-068216/2021|EPI_ISL_1572643|2021-03-31:0,Germany/BW-RKI-I-053650/2021|EPI_ISL_1437155|2021-03-18:0,Germany/BW-RKI-I-053596/2021|EPI_ISL_1437101|2021-03-18:0,Germany/BW-RKI-I-053466/2021|EPI_ISL_1436957|2021-03-19:0,Germany/BW-RKI-I-054833/2021|EPI_ISL_1438402|2021-03-20:0,Germany/BW-RKI-I-054996/2021|EPI_ISL_1438577|2021-03-21:0,Germany/BW-RKI-I-053519/2021|EPI_ISL_1437010|2021-03-17:0,Germany/un-RKI-I-102942/2021|EPI_ISL_1848212|2021-04-18:0,Germany/NW-RKI-I-101009/2021|EPI_ISL_1846571|2021-04-23:0,Germany/un-RKI-I-145490/2021|EPI_ISL_2129738|2021-05-03:0,Germany/un-RKI-I-129301/2021|EPI_ISL_2112538|2021-04-27:0)298850:1,(Germany/BW-RKI-I-053707/2021|EPI_ISL_1437212|2021-03-17:1,(Germany/un-RKI-I-081158/2021|EPI_ISL_1645639|2021-04-08:1,Germany/un-RKI-I-076672/2021|EPI_ISL_1642386|2021-04-07:1,Germany/BW-RKI-I-054814/2021|EPI_ISL_1438383|2021-03-19:0,Germany/un-RKI-I-081100/2021|EPI_ISL_1645582|2021-04-08:0,Germany/un-RKI-I-070707/2021|EPI_ISL_1574802|2021-04-03:0,Germany/BW-RKI-I-049940/2021|EPI_ISL_1357366|2021-03-17:0,Germany/BW-RKI-I-051710/2021|EPI_ISL_1434710|2021-03-16:0)298875:1,(Germany/un-RKI-I-062027/2021|EPI_ISL_1567461|2021-03-25:1,(Germany/un-RKI-I-069701/2021|EPI_ISL_1573844|2021-03-30:1,Germany/un-RKI-I-069990/2021|EPI_ISL_1574127|2021-04-01:0)298877:1,Germany/un-RKI-I-061459/2021|EPI_ISL_1566929|2021-03-24:1,Germany/un-RKI-I-070662/2021|EPI_ISL_1574761|2021-03-31:1,Germany/un-RKI-I-074194/2021|EPI_ISL_1640532|2021-04-03:1,Germany/un-RKI-I-077272/2021|EPI_ISL_1642926|2021-04-07:1,(Germany/un-RKI-I-139885/2021|EPI_ISL_2124086|2021-05-04:1,Germany/un-RKI-I-074984/2021|EPI_ISL_1641131|2021-04-05:0,Germany/un-RKI-I-069972/2021|EPI_ISL_1574110|2021-04-01:0,Germany/un-RKI-I-074948/2021|EPI_ISL_1641097|2021-04-05:0)298878:2,((Germany/NW-RKI-I-144849/2021|EPI_ISL_2129150|2021-05-07:1,Germany/NW-RKI-I-134165/2021|EPI_ISL_2116381|2021-05-04:1)298880:1,Germany/NW-RKI-I-134202/2021|EPI_ISL_2116414|2021-05-04:4,Germany/un-RKI-I-081310/2021|EPI_ISL_1645876|2021-04-10:0,Germany/un-RKI-I-088194/2021|EPI_ISL_1724753|2021-04-12:0,Germany/un-RKI-I-088153/2021|EPI_ISL_1724715|2021-04-12:0,Germany/un-RKI-I-070599/2021|EPI_ISL_1574701|2021-03-31:0,Germany/un-RKI-I-080750/2021|EPI_ISL_1645262|2021-04-08:0,Germany/un-RKI-I-081172/2021|EPI_ISL_1645652|2021-04-10:0,Germany/NW-RKI-I-107433/2021|EPI_ISL_1851198|2021-04-14:0)298879:1,Germany/un-RKI-I-069539/2021|EPI_ISL_1573687|2021-03-30:1,(Germany/un-RKI-I-088063/2021|EPI_ISL_1724632|2021-04-12:1,Germany/un-RKI-I-088076/2021|EPI_ISL_1724645|2021-04-12:0)298881:1,(Germany/un-RKI-I-085408/2021|EPI_ISL_1722597|2021-04-11:1,(Germany/un-RKI-I-102878/2021|EPI_ISL_1848152|2021-04-17:1,Germany/un-RKI-I-097109/2021|EPI_ISL_1843480|2021-04-14:0,Germany/un-RKI-I-102667/2021|EPI_ISL_1847960|2021-04-17:0)298883:1,(Germany/un-RKI-I-093084/2021|EPI_ISL_1727494|2021-04-16:1,Germany/BW-RKI-I-151218/2021|EPI_ISL_2262871|2021-05-09:3,Germany/un-RKI-I-108713/2021|EPI_ISL_1852355|2021-04-20:0,Germany/un-RKI-I-103044/2021|EPI_ISL_1848306|2021-04-18:0,Germany/un-RKI-I-143148/2021|EPI_ISL_2127696|2021-04-26:0)298884:1,((Germany/un-RKI-I-145725/2021|EPI_ISL_2129947|2021-05-03:1,Germany/un-RKI-I-138945/2021|EPI_ISL_2123649|2021-05-02:0,Germany/BW-RKI-I-152285/2021|EPI_ISL_2263593|2021-05-03:0,Germany/BW-RKI-I-150152/2021|EPI_ISL_2261804|2021-05-06:0)298886:2,Germany/BW-RKI-I-152440/2021|EPI_ISL_2263738|2021-05-10:2,(Germany/un-RKI-I-143108/2021|EPI_ISL_2127657|2021-04-26:0,(Germany/BW-RKI-I-154109/2021|EPI_ISL_2265360|2021-05-12:1,Germany/BW-RKI-I-150073/2021|EPI_ISL_2261724|2021-04-30:0)298888:1)298887:1,Germany/BW-RKI-I-154092/2021|EPI_ISL_2265344|2021-05-10:1,Germany/un-RKI-I-129415/2021|EPI_ISL_2112640|2021-04-27:1,(Germany/BW-RKI-I-150330/2021|EPI_ISL_2261978|2021-04-30:0,Germany/un-RKI-I-140041/2021|EPI_ISL_2124220|2021-05-03:0)298889:1,Germany/BW-RKI-I-150242/2021|EPI_ISL_2261897|2021-04-28:0,Germany/BW-RKI-I-153107/2021|EPI_ISL_2264362|2021-05-11:0,Germany/BW-RKI-I-150383/2021|EPI_ISL_2262026|2021-04-30:0,Germany/BW-RKI-I-152461/2021|EPI_ISL_2263758|2021-05-08:0,Germany/BW-RKI-I-149979/2021|EPI_ISL_2261637|2021-04-30:0,Germany/un-RKI-I-140051/2021|EPI_ISL_2124229|2021-05-03:0,Germany/un-RKI-I-140084/2021|EPI_ISL_2124262|2021-05-04:0,Germany/NW-RKI-I-131485/2021|EPI_ISL_2114460|2021-04-30:0,Germany/un-RKI-I-140082/2021|EPI_ISL_2124260|2021-05-03:0,Germany/un-RKI-I-138719/2021|EPI_ISL_2123450|2021-05-03:0,Germany/un-RKI-I-145688/2021|EPI_ISL_2129914|2021-05-03:0,Germany/un-RKI-I-139858/2021|EPI_ISL_2124063|2021-05-03:0)298885:1,Germany/BW-RKI-I-153805/2021|EPI_ISL_2265077|2021-05-14:1,Germany/BW-RKI-I-150277/2021|EPI_ISL_2261931|2021-04-29:3,(Germany/un-RKI-I-108492/2021|EPI_ISL_1852150|2021-04-20:0,Germany/un-RKI-I-094579/2021|EPI_ISL_1728879|2021-04-13:0,Germany/un-RKI-I-102971/2021|EPI_ISL_1848238|2021-04-18:0,Germany/un-RKI-I-102749/2021|EPI_ISL_1848034|2021-04-18:0,Germany/un-RKI-I-102559/2021|EPI_ISL_1847864|2021-04-18:0,Germany/un-RKI-I-108584/2021|EPI_ISL_1852236|2021-04-20:0,Germany/un-RKI-I-108137/2021|EPI_ISL_1851834|2021-04-19:0,Germany/un-RKI-I-102571/2021|EPI_ISL_1847875|2021-04-18:0,Germany/un-RKI-I-133493/2021|EPI_ISL_2115796|2021-04-22:0)298890:1,(Germany/un-RKI-I-102421/2021|EPI_ISL_1847744|2021-04-17:0,Germany/un-RKI-I-103026/2021|EPI_ISL_1848288|2021-04-17:0,Germany/un-RKI-I-102487/2021|EPI_ISL_1847804|2021-04-17:0)298891:1,Germany/un-RKI-I-086438/2021|EPI_ISL_1723305|2021-04-11:0,Germany/BW-RKI-I-153083/2021|EPI_ISL_2264342|2021-04-28:0,Germany/BW-RKI-I-150113/2021|EPI_ISL_2261761|2021-04-28:0,Germany/un-RKI-I-077424/2021|EPI_ISL_1643065|2021-04-07:0,Germany/NW-RKI-I-091338/2021|EPI_ISL_1726337|2021-04-16:0,Germany/un-RKI-I-085404/2021|EPI_ISL_1722593|2021-04-11:0,Germany/un-RKI-I-090970/2021|EPI_ISL_1726000|2021-04-11:0,Germany/un-RKI-I-102479/2021|EPI_ISL_1847797|2021-04-17:0,Germany/un-RKI-I-102713/2021|EPI_ISL_1848003|2021-04-18:0,Germany/un-RKI-I-101314/2021|EPI_ISL_1846850|2021-04-15:0,Germany/un-RKI-I-145608/2021|EPI_ISL_2129843|2021-05-05:0,Germany/un-RKI-I-145703/2021|EPI_ISL_2129928|2021-05-05:0,Germany/un-RKI-I-145738/2021|EPI_ISL_2129960|2021-04-30:0)298882:1,Germany/un-RKI-I-093262/2021|EPI_ISL_1727651|2021-04-12:2,Germany/un-RKI-I-108808/2021|EPI_ISL_1852443|2021-04-20:2,Germany/un-RKI-I-101366/2021|EPI_ISL_1846900|2021-04-15:2,Germany/un-RKI-I-145507/2021|EPI_ISL_2129753|2021-05-03:1,(Germany/un-RKI-I-143013/2021|EPI_ISL_2127494|2021-04-29:1,Germany/BW-RKI-I-150275/2021|EPI_ISL_2261929|2021-05-06:2,Germany/un-RKI-I-073052/2021|EPI_ISL_1639816|2021-03-23:0,Germany/BW-RKI-I-150234/2021|EPI_ISL_2261889|2021-04-30:0,Germany/BW-RKI-I-152159/2021|EPI_ISL_2263470|2021-05-08:0)298892:1,Germany/un-RKI-I-138963/2021|EPI_ISL_2123664|2021-05-02:2,Germany/un-RKI-I-140089/2021|EPI_ISL_2124267|2021-05-02:1,(Germany/un-RKI-I-140028/2021|EPI_ISL_2124208|2021-05-04:2,Germany/BW-RKI-I-150167/2021|EPI_ISL_2261830|2021-05-06:0,Germany/BW-RKI-I-150012/2021|EPI_ISL_2261668|2021-05-06:0)298893:1,Germany/BW-RKI-I-156055/2021|EPI_ISL_2266536|2021-05-18:1,Germany/BW-RKI-I-150413/2021|EPI_ISL_2262053|2021-04-26:1,(Germany/un-RKI-I-085233/2021|EPI_ISL_1722438|2021-04-11:0,Germany/un-RKI-I-085372/2021|EPI_ISL_1722565|2021-04-11:0,Germany/un-RKI-I-085222/2021|EPI_ISL_1722427|2021-04-11:0,Germany/un-RKI-I-085417/2021|EPI_ISL_1722606|2021-04-11:0)298894:1,(Germany/un-RKI-I-094658/2021|EPI_ISL_1728953|2021-04-13:0,Germany/un-RKI-I-074916/2021|EPI_ISL_1641069|2021-04-04:0)298895:1,(Germany/BW-RKI-I-150357/2021|EPI_ISL_2262001|2021-04-26:0,Germany/un-RKI-I-061418/2021|EPI_ISL_1566888|2021-03-24:0)298896:1,(Germany/BW-RKI-I-150369/2021|EPI_ISL_2262013|2021-04-27:0,Germany/BW-RKI-I-152086/2021|EPI_ISL_2263394|2021-05-10:0,Germany/BW-RKI-I-150370/2021|EPI_ISL_2262014|2021-04-27:0)298897:1,Germany/BW-RKI-I-053593/2021|EPI_ISL_1437098|2021-03-20:0,Germany/BW-RKI-I-150106/2021|EPI_ISL_2261754|2021-04-26:0,Germany/BW-RKI-I-150095/2021|EPI_ISL_2261744|2021-04-29:0,Germany/BW-RKI-I-150324/2021|EPI_ISL_2261973|2021-04-27:0,Germany/BW-RKI-I-152022/2021|EPI_ISL_2263341|2021-05-02:0,Germany/BW-RKI-I-154004/2021|EPI_ISL_2265259|2021-05-14:0,Germany/BW-RKI-I-154177/2021|EPI_ISL_2265417|2021-05-12:0,Germany/BW-RKI-I-152095/2021|EPI_ISL_2263402|2021-04-27:0,Germany/un-RKI-I-086229/2021|EPI_ISL_1723112|2021-04-11:0,Germany/un-RKI-I-082518/2021|EPI_ISL_1720160|2021-03-26:0,Germany/un-RKI-I-087963/2021|EPI_ISL_1724543|2021-04-12:0,Germany/un-RKI-I-083631/2021|EPI_ISL_1721106|2021-03-29:0,Germany/un-RKI-I-079771/2021|EPI_ISL_1644517|2021-04-07:0,Germany/un-RKI-I-073966/2021|EPI_ISL_1640325|2021-04-02:0,Germany/un-RKI-I-074237/2021|EPI_ISL_1640571|2021-04-03:0,Germany/un-RKI-I-077291/2021|EPI_ISL_1642944|2021-04-07:0,Germany/un-RKI-I-081038/2021|EPI_ISL_1645523|2021-04-10:0,Germany/un-RKI-I-081028/2021|EPI_ISL_1645513|2021-04-08:0,Germany/un-RKI-I-081019/2021|EPI_ISL_1645505|2021-04-08:0,Germany/un-RKI-I-074034/2021|EPI_ISL_1640389|2021-04-02:0,Germany/un-RKI-I-080824/2021|EPI_ISL_1645323|2021-04-08:0,Germany/un-RKI-I-080821/2021|EPI_ISL_1645321|2021-04-08:0,Germany/un-RKI-I-077469/2021|EPI_ISL_1643102|2021-04-07:0,Germany/un-RKI-I-077242/2021|EPI_ISL_1642898|2021-04-07:0,Germany/un-RKI-I-077236/2021|EPI_ISL_1642893|2021-04-07:0,Germany/un-RKI-I-077234/2021|EPI_ISL_1642891|2021-04-07:0,Germany/un-RKI-I-077225/2021|EPI_ISL_1642883|2021-04-07:0,Germany/un-RKI-I-077448/2021|EPI_ISL_1643086|2021-04-07:0,Germany/un-RKI-I-074291/2021|EPI_ISL_1640621|2021-04-03:0,Germany/un-RKI-I-069336/2021|EPI_ISL_1573492|2021-03-30:0,Germany/un-RKI-I-062478/2021|EPI_ISL_1567878|2021-03-25:0,Germany/un-RKI-I-067105/2021|EPI_ISL_1571902|2021-03-29:0,Germany/un-RKI-I-062537/2021|EPI_ISL_1567933|2021-03-25:0,Germany/un-RKI-I-070784/2021|EPI_ISL_1574873|2021-04-03:0,Germany/un-RKI-I-062106/2021|EPI_ISL_1567533|2021-03-25:0,Germany/un-RKI-I-069429/2021|EPI_ISL_1573583|2021-03-29:0,Germany/un-RKI-I-062665/2021|EPI_ISL_1568056|2021-03-25:0,Germany/un-RKI-I-070590/2021|EPI_ISL_1574693|2021-04-03:0,Germany/un-RKI-I-069735/2021|EPI_ISL_1573875|2021-03-29:0,Germany/un-RKI-I-069705/2021|EPI_ISL_1573848|2021-03-30:0,Germany/un-RKI-I-070158/2021|EPI_ISL_1574283|2021-04-01:0,Germany/un-RKI-I-070150/2021|EPI_ISL_1574277|2021-04-01:0,Germany/un-RKI-I-070072/2021|EPI_ISL_1574208|2021-04-01:0,Germany/un-RKI-I-069531/2021|EPI_ISL_1573679|2021-03-30:0,Germany/un-RKI-I-065897/2021|EPI_ISL_1570988|2021-03-27:0,Germany/un-RKI-I-070691/2021|EPI_ISL_1574787|2021-04-03:0,Germany/BW-RKI-I-049959/2021|EPI_ISL_1357385|2021-03-17:0,Germany/BW-RKI-I-054945/2021|EPI_ISL_1438525|2021-03-21:0,Germany/BW-RKI-I-057681/2021|EPI_ISL_1441385|2021-03-22:0,Germany/BW-RKI-I-054852/2021|EPI_ISL_1438421|2021-03-22:0,Germany/BW-RKI-I-057736/2021|EPI_ISL_1441463|2021-03-22:0,Germany/BW-RKI-I-057735/2021|EPI_ISL_1441461|2021-03-22:0,Germany/un-RKI-I-102882/2021|EPI_ISL_1848156|2021-04-17:0,Germany/un-RKI-I-102814/2021|EPI_ISL_1848094|2021-04-18:0,Germany/un-RKI-I-106765/2021|EPI_ISL_1851043|2021-04-19:0,Germany/un-RKI-I-145505/2021|EPI_ISL_2129751|2021-05-03:0,Germany/un-RKI-I-129424/2021|EPI_ISL_2112649|2021-04-29:0,Germany/un-RKI-I-125173/2021|EPI_ISL_2109992|2021-04-20:0,Germany/un-RKI-I-125102/2021|EPI_ISL_2109928|2021-04-20:0)298876:1,(Germany/BW-RKI-I-058934/2021|EPI_ISL_1442802|2021-03-23:3,Germany/un-RKI-I-069704/2021|EPI_ISL_1573847|2021-03-29:1,(Germany/un-RKI-I-074875/2021|EPI_ISL_1641033|2021-04-04:1,(Germany/un-RKI-I-129392/2021|EPI_ISL_2112618|2021-04-29:1,(Germany/BW-RKI-I-151278/2021|EPI_ISL_2262929|2021-05-06:0,Germany/un-RKI-I-142991/2021|EPI_ISL_2127452|2021-05-03:0)298901:3,Germany/NW-RKI-I-101024/2021|EPI_ISL_1846584|2021-04-23:0,Germany/un-RKI-I-106676/2021|EPI_ISL_1850958|2021-04-19:0,Germany/un-RKI-I-129922/2021|EPI_ISL_2113028|2021-04-27:0)298900:1)298899:1,Germany/un-RKI-I-100274/2021|EPI_ISL_1846003|2021-04-05:1,(Germany/un-RKI-I-145637/2021|EPI_ISL_2129868|2021-04-30:0,Germany/NW-RKI-I-134488/2021|EPI_ISL_2116684|2021-05-04:1)298902:1,(Germany/BW-RKI-I-058945/2021|EPI_ISL_1442813|2021-03-23:0,Germany/un-RKI-I-059994/2021|EPI_ISL_1565539|2021-03-23:0,Germany/un-RKI-I-059989/2021|EPI_ISL_1565535|2021-03-23:0,Germany/un-RKI-I-061533/2021|EPI_ISL_1566996|2021-03-24:0,Germany/BW-RKI-I-054951/2021|EPI_ISL_1438531|2021-03-22:0,Germany/BW-RKI-I-057825/2021|EPI_ISL_1441601|2021-03-22:0,Germany/BW-RKI-I-057691/2021|EPI_ISL_1441395|2021-03-22:0,Germany/BW-RKI-I-054776/2021|EPI_ISL_1438345|2021-03-21:0)298903:1,(Germany/NW-RKI-I-083016/2021|EPI_ISL_1720607|2021-04-13:0,Germany/un-RKI-I-070177/2021|EPI_ISL_1574300|2021-04-01:0,Germany/un-RKI-I-085336/2021|EPI_ISL_1722530|2021-04-11:0,Germany/un-RKI-I-094897/2021|EPI_ISL_1729164|2021-04-14:0,Germany/NW-RKI-I-086647/2021|EPI_ISL_1723497|2021-04-13:0)298904:1,Germany/BW-RKI-I-051845/2021|EPI_ISL_1434980|2021-03-17:0,Germany/un-RKI-I-077305/2021|EPI_ISL_1642955|2021-04-07:0,Germany/un-RKI-I-069434/2021|EPI_ISL_1573588|2021-03-29:0,Germany/un-RKI-I-069732/2021|EPI_ISL_1573872|2021-03-29:0,Germany/un-RKI-I-062668/2021|EPI_ISL_1568059|2021-03-27:0,Germany/BW-RKI-I-057753/2021|EPI_ISL_1441498|2021-03-22:0,Germany/NW-RKI-I-133078/2021|EPI_ISL_2115436|2021-04-27:0,Germany/un-RKI-I-139211/2021|EPI_ISL_2123778|2021-04-19:0,Germany/BY-RKI-I-133443/2021|EPI_ISL_2115751|2021-04-22:0)298898:1,Germany/BW-RKI-I-054928/2021|EPI_ISL_1438508|2021-03-19:1,Germany/BW-RKI-I-057702/2021|EPI_ISL_1441406|2021-03-22:1,Germany/BW-RKI-I-053664/2021|EPI_ISL_1437169|2021-03-20:1,(Germany/un-RKI-I-069745/2021|EPI_ISL_1573885|2021-03-29:1,Germany/BW-RKI-I-053654/2021|EPI_ISL_1437159|2021-03-18:0,Germany/BW-RKI-I-053662/2021|EPI_ISL_1437167|2021-03-19:0,Germany/BW-RKI-I-053465/2021|EPI_ISL_1436956|2021-03-18:0)298905:2,Germany/BW-RKI-I-053641/2021|EPI_ISL_1437146|2021-03-18:1,Germany/BW-RKI-I-051668/2021|EPI_ISL_1434624|2021-03-17:1,Germany/BW-RKI-I-053690/2021|EPI_ISL_1437195|2021-03-18:1,Germany/BW-RKI-I-058939/2021|EPI_ISL_1442807|2021-03-22:1,Germany/BW-RKI-I-053507/2021|EPI_ISL_1436998|2021-03-18:1,Germany/BW-RKI-I-053479/2021|EPI_ISL_1436970|2021-03-17:1,Germany/BW-RKI-I-057838/2021|EPI_ISL_1441614|2021-03-21:1,Germany/BW-RKI-I-054773/2021|EPI_ISL_1438342|2021-03-22:1,Germany/BW-RKI-I-051793/2021|EPI_ISL_1434879|2021-03-17:2,Germany/un-RKI-I-070610/2021|EPI_ISL_1574711|2021-04-01:1,Germany/un-RKI-I-070045/2021|EPI_ISL_1574181|2021-04-01:1,Germany/un-RKI-I-070600/2021|EPI_ISL_1574702|2021-04-01:2,(Germany/BW-RKI-I-057849/2021|EPI_ISL_1441625|2021-03-22:0,((Germany/un-RKI-I-086330/2021|EPI_ISL_1723206|2021-04-11:0,(Germany/BY-RKI-I-146507/2021|EPI_ISL_2130680|2021-05-12:1,(Germany/RP-RKI-I-156926/2021|EPI_ISL_2267341|2021-05-17:1,Germany/RP-RKI-I-157008/2021|EPI_ISL_2267414|2021-05-17:0)298910:4)298909:1)298908:1,Germany/un-RKI-I-077253/2021|EPI_ISL_1642909|2021-04-07:0,Germany/un-RKI-I-069324/2021|EPI_ISL_1573481|2021-03-30:0)298907:1,Germany/NW-RKI-I-086878/2021|EPI_ISL_1723714|2021-04-13:2)298906:1,Germany/un-RKI-I-069317/2021|EPI_ISL_1573474|2021-03-29:1,((Germany/un-RKI-I-077325/2021|EPI_ISL_1642973|2021-04-07:1,Germany/un-RKI-I-069890/2021|EPI_ISL_1574031|2021-03-30:0)298912:2,Germany/un-RKI-I-074166/2021|EPI_ISL_1640511|2021-04-01:1,(Germany/un-RKI-I-109641/2021|EPI_ISL_1853189|2021-04-27:2,Germany/NW-RKI-I-109450/2021|EPI_ISL_1853043|2021-04-27:0)298913:1,(Germany/BW-RKI-I-154164/2021|EPI_ISL_2265406|2021-05-11:1,Germany/un-RKI-I-145711/2021|EPI_ISL_2129936|2021-04-29:0)298914:1,Germany/un-RKI-I-061849/2021|EPI_ISL_1567297|2021-03-25:0,Germany/NW-RKI-I-088384/2021|EPI_ISL_1724924|2021-04-14:0,Germany/NW-RKI-I-087374/2021|EPI_ISL_1724159|2021-04-14:0,Germany/NW-RKI-I-086846/2021|EPI_ISL_1723687|2021-04-14:0,Germany/un-RKI-I-091039/2021|EPI_ISL_1726062|2021-04-12:0,Germany/un-RKI-I-062031/2021|EPI_ISL_1567465|2021-03-25:0,Germany/un-RKI-I-062439/2021|EPI_ISL_1567843|2021-03-25:0,Germany/un-RKI-I-069770/2021|EPI_ISL_1573921|2021-03-29:0,Germany/un-RKI-I-095905/2021|EPI_ISL_1842891|2021-04-08:0,Germany/un-RKI-I-108177/2021|EPI_ISL_1851875|2021-04-19:0,Germany/un-RKI-I-106752/2021|EPI_ISL_1851030|2021-04-19:0,Germany/un-RKI-I-142134/2021|EPI_ISL_2126122|2021-04-26:0)298911:1,Germany/un-RKI-I-062448/2021|EPI_ISL_1567851|2021-03-27:1,(Germany/un-RKI-I-061634/2021|EPI_ISL_1567090|2021-03-24:0,(Germany/NW-RKI-I-156530/2021|EPI_ISL_2266970|2021-05-15:1,(Germany/RP-RKI-I-148636/2021|EPI_ISL_2260415|2021-05-04:1,Germany/un-RKI-I-068144/2021|EPI_ISL_1572572|2021-03-31:0,Germany/un-RKI-I-069989/2021|EPI_ISL_1574126|2021-03-31:0)298917:1)298916:1)298915:2,Germany/un-RKI-I-070025/2021|EPI_ISL_1574161|2021-04-01:1,Germany/un-RKI-I-060217/2021|EPI_ISL_1565743|2021-03-23:1,Germany/un-RKI-I-066025/2021|EPI_ISL_1571107|2021-03-27:1,Germany/un-RKI-I-062583/2021|EPI_ISL_1567978|2021-03-25:1,(Germany/un-RKI-I-060032/2021|EPI_ISL_1565573|2021-03-23:1,Germany/BW-RKI-I-059021/2021|EPI_ISL_1442889|2021-03-22:0)298918:1,Germany/un-RKI-I-062577/2021|EPI_ISL_1567972|2021-03-25:1,Germany/SN-RKI-I-063008/2021|EPI_ISL_1568225|2021-03-25:4,(Germany/BY-RKI-I-064228/2021|EPI_ISL_1569396|2021-03-24:0,Germany/un-RKI-I-062088/2021|EPI_ISL_1567517|2021-03-25:1)298919:1,Germany/un-RKI-I-069738/2021|EPI_ISL_1573878|2021-03-30:1,Germany/un-RKI-I-062622/2021|EPI_ISL_1568015|2021-03-27:1,((Germany/un-RKI-I-074847/2021|EPI_ISL_1641009|2021-04-05:2,Germany/un-RKI-I-088171/2021|EPI_ISL_1724733|2021-04-12:3,Germany/un-RKI-I-077247/2021|EPI_ISL_1642903|2021-04-07:0,Germany/un-RKI-I-086437/2021|EPI_ISL_1723304|2021-04-11:0,Germany/un-RKI-I-094609/2021|EPI_ISL_1728907|2021-04-13:0,Germany/un-RKI-I-074851/2021|EPI_ISL_1641013|2021-04-05:0,Germany/un-RKI-I-077241/2021|EPI_ISL_1642897|2021-04-07:0,Germany/un-RKI-I-075007/2021|EPI_ISL_1641152|2021-04-05:0,Germany/un-RKI-I-074942/2021|EPI_ISL_1641091|2021-04-05:0,Germany/un-RKI-I-079580/2021|EPI_ISL_1644341|2021-04-07:0,Germany/un-RKI-I-077382/2021|EPI_ISL_1643027|2021-04-07:0)298921:1,Germany/un-RKI-I-069852/2021|EPI_ISL_1573994|2021-03-30:0,Germany/un-RKI-I-081147/2021|EPI_ISL_1645628|2021-04-08:0,Germany/un-RKI-I-065926/2021|EPI_ISL_1571015|2021-03-27:0)298920:1,Germany/un-RKI-I-069480/2021|EPI_ISL_1573630|2021-03-29:2,(Germany/un-RKI-I-077297/2021|EPI_ISL_1642948|2021-04-07:2,((Germany/un-RKI-I-145671/2021|EPI_ISL_2129897|2021-04-29:1,Germany/un-RKI-I-077368/2021|EPI_ISL_1643015|2021-04-07:0,Germany/un-RKI-I-124301/2021|EPI_ISL_2109201|2021-04-19:0)298924:1,(Germany/NW-RKI-I-156329/2021|EPI_ISL_2266790|2021-05-15:0,Germany/NW-RKI-I-145934/2021|EPI_ISL_2130145|2021-05-08:0,Germany/NW-RKI-I-156723/2021|EPI_ISL_2267151|2021-05-15:0)298925:1,Germany/un-RKI-I-077403/2021|EPI_ISL_1643046|2021-04-07:0,Germany/BW-RKI-I-154209/2021|EPI_ISL_2265448|2021-05-12:0,Germany/NW-RKI-I-157464/2021|EPI_ISL_2267827|2021-05-18:0,Germany/BW-RKI-I-154395/2021|EPI_ISL_2265608|2021-05-08:0,Germany/un-RKI-I-094821/2021|EPI_ISL_1729098|2021-04-14:0,Germany/un-RKI-I-095022/2021|EPI_ISL_1729278|2021-04-14:0,Germany/un-RKI-I-077444/2021|EPI_ISL_1643082|2021-04-07:0,Germany/un-RKI-I-077402/2021|EPI_ISL_1643045|2021-04-07:0,Germany/un-RKI-I-079546/2021|EPI_ISL_1644309|2021-04-07:0,Germany/SN-RKI-I-141592/2021|EPI_ISL_2125250|2021-04-26:0)298923:2,(Germany/un-RKI-I-079645/2021|EPI_ISL_1644402|2021-04-08:1,Germany/un-RKI-I-074895/2021|EPI_ISL_1641051|2021-04-05:0)298926:1,((Germany/un-RKI-I-145681/2021|EPI_ISL_2129907|2021-05-03:0,Germany/un-RKI-I-094874/2021|EPI_ISL_1729143|2021-04-14:0)298928:1,Germany/un-RKI-I-094701/2021|EPI_ISL_1728990|2021-04-13:0,Germany/BW-RKI-I-152051/2021|EPI_ISL_2263367|2021-05-07:0,Germany/BW-RKI-I-152377/2021|EPI_ISL_2263679|2021-05-07:0,Germany/BW-RKI-I-152391/2021|EPI_ISL_2263691|2021-05-07:0,Germany/un-RKI-I-129330/2021|EPI_ISL_2112564|2021-04-27:0,Germany/un-RKI-I-130062/2021|EPI_ISL_2113148|2021-04-30:0,Germany/un-RKI-I-129899/2021|EPI_ISL_2113009|2021-04-30:0,Germany/un-RKI-I-130159/2021|EPI_ISL_2113235|2021-04-27:0)298927:1,Germany/un-RKI-I-094871/2021|EPI_ISL_1729140|2021-04-14:1,(Germany/un-RKI-I-108716/2021|EPI_ISL_1852358|2021-04-20:1,Germany/un-RKI-I-106626/2021|EPI_ISL_1850911|2021-04-19:0,Germany/un-RKI-I-125191/2021|EPI_ISL_2110009|2021-04-20:0,Germany/un-RKI-I-135303/2021|EPI_ISL_2117493|2021-04-30:0)298929:1,(Germany/un-RKI-I-088200/2021|EPI_ISL_1724759|2021-04-12:0,Germany/un-RKI-I-080811/2021|EPI_ISL_1645313|2021-04-08:0)298930:1,Germany/un-RKI-I-070645/2021|EPI_ISL_1574744|2021-03-31:0,Germany/un-RKI-I-088143/2021|EPI_ISL_1724705|2021-04-12:0,Germany/un-RKI-I-094729/2021|EPI_ISL_1729013|2021-04-13:0,Germany/un-RKI-I-074795/2021|EPI_ISL_1640961|2021-04-04:0,Germany/un-RKI-I-074156/2021|EPI_ISL_1640502|2021-04-03:0,Germany/un-RKI-I-081064/2021|EPI_ISL_1645548|2021-04-08:0,Germany/un-RKI-I-081061/2021|EPI_ISL_1645545|2021-04-08:0,Germany/un-RKI-I-080742/2021|EPI_ISL_1645254|2021-04-08:0,Germany/un-RKI-I-068126/2021|EPI_ISL_1572555|2021-03-31:0,Germany/un-RKI-I-070688/2021|EPI_ISL_1574784|2021-03-31:0)298922:2,Germany/un-RKI-I-076661/2021|EPI_ISL_1642377|2021-04-08:3,Germany/un-RKI-I-074205/2021|EPI_ISL_1640542|2021-04-02:1,Germany/un-RKI-I-078393/2021|EPI_ISL_1643662|2021-04-13:1,(Germany/un-RKI-I-079681/2021|EPI_ISL_1644433|2021-04-07:1,Germany/un-RKI-I-102363/2021|EPI_ISL_1847699|2021-04-27:1,Germany/un-RKI-I-079690/2021|EPI_ISL_1644441|2021-04-07:0,Germany/un-RKI-I-088044/2021|EPI_ISL_1724615|2021-04-12:0,Germany/NW-RKI-I-093583/2021|EPI_ISL_1727947|2021-04-16:0,Germany/un-RKI-I-088145/2021|EPI_ISL_1724707|2021-04-12:0,Germany/NW-RKI-I-087424/2021|EPI_ISL_1724207|2021-04-13:0,Germany/un-RKI-I-088198/2021|EPI_ISL_1724757|2021-04-12:0,Germany/un-RKI-I-077269/2021|EPI_ISL_1642923|2021-04-07:0,Germany/un-RKI-I-079589/2021|EPI_ISL_1644350|2021-04-07:0,Germany/un-RKI-I-077337/2021|EPI_ISL_1642985|2021-04-07:0,Germany/un-RKI-I-102376/2021|EPI_ISL_1847710|2021-04-27:0,Germany/NW-RKI-I-128325/2021|EPI_ISL_2111914|2021-04-27:0)298931:1,Germany/un-RKI-I-074101/2021|EPI_ISL_1640453|2021-04-02:1,Germany/un-RKI-I-075381/2021|EPI_ISL_1641183|2021-04-09:1,Germany/un-RKI-I-080788/2021|EPI_ISL_1645298|2021-04-03:1,Germany/NW-RKI-I-076025/2021|EPI_ISL_1641777|2021-04-09:1,(Germany/un-RKI-I-079392/2021|EPI_ISL_1644168|2021-04-07:1,Germany/un-RKI-I-079396/2021|EPI_ISL_1644172|2021-04-07:0)298932:1,((Germany/un-RKI-I-094644/2021|EPI_ISL_1728940|2021-04-13:0,(Germany/un-RKI-I-094630/2021|EPI_ISL_1728927|2021-04-13:2,Germany/un-RKI-I-145485/2021|EPI_ISL_2129733|2021-04-28:0,Germany/un-RKI-I-125245/2021|EPI_ISL_2110054|2021-04-20:0)298935:1)298934:2,Germany/BW-RKI-I-149987/2021|EPI_ISL_2261644|2021-04-30:1,(Germany/BW-RKI-I-150356/2021|EPI_ISL_2262000|2021-04-27:0,Germany/BW-RKI-I-150183/2021|EPI_ISL_2261846|2021-04-30:0,Germany/BW-RKI-I-150121/2021|EPI_ISL_2261769|2021-04-29:0)298936:2,Germany/un-RKI-I-080751/2021|EPI_ISL_1645263|2021-04-08:0,Germany/un-RKI-I-094689/2021|EPI_ISL_1728978|2021-04-13:0,Switzerland/SG-CLM-04156606/2021|EPI_ISL_1704124|2021-04-15:0,Germany/un-RKI-I-072145/2021|EPI_ISL_1638989|2021-03-23:0,Germany/un-RKI-I-102787/2021|EPI_ISL_1848069|2021-04-18:0)298933:1,Germany/un-RKI-I-081188/2021|EPI_ISL_1645666|2021-04-08:1,Germany/un-RKI-I-077379/2021|EPI_ISL_1643025|2021-04-07:1,(Germany/BW-RKI-I-054754/2021|EPI_ISL_1438323|2021-03-18:1,Germany/un-RKI-I-069374/2021|EPI_ISL_1573529|2021-03-29:2,(Germany/un-RKI-I-079702/2021|EPI_ISL_1644452|2021-04-08:0,Germany/un-RKI-I-081258/2021|EPI_ISL_1645780|2021-04-08:1)298938:1,Germany/un-RKI-I-079686/2021|EPI_ISL_1644437|2021-04-07:1,Germany/un-RKI-I-088005/2021|EPI_ISL_1724580|2021-04-12:1,Germany/un-RKI-I-085242/2021|EPI_ISL_1722446|2021-04-11:1,(Germany/un-RKI-I-094954/2021|EPI_ISL_1729212|2021-04-14:1,Germany/un-RKI-I-094891/2021|EPI_ISL_1729159|2021-04-14:0)298939:1,Germany/un-RKI-I-094622/2021|EPI_ISL_1728920|2021-04-13:1,Germany/un-RKI-I-102947/2021|EPI_ISL_1848217|2021-04-17:1,Switzerland/BS-ETHZ-600154/2021|EPI_ISL_2017135|2021-04-23:1,Germany/un-RKI-I-143331/2021|EPI_ISL_2128050|2021-04-26:1,Germany/un-RKI-I-138767/2021|EPI_ISL_2123491|2021-04-30:1,(Germany/un-RKI-I-147382/2021|EPI_ISL_2131070|2021-04-29:2,Germany/BW-RKI-I-155991/2021|EPI_ISL_2266477|2021-05-18:2,Germany/BW-RKI-I-155982/2021|EPI_ISL_2266470|2021-05-14:1,Germany/un-RKI-I-132183/2021|EPI_ISL_2115122|2021-03-30:0,(Germany/BW-RKI-I-153144/2021|EPI_ISL_2264395|2021-05-10:1,(Germany/BW-RKI-I-152253/2021|EPI_ISL_2263562|2021-05-09:1,Germany/BW-RKI-I-154120/2021|EPI_ISL_2265369|2021-05-11:1,(Germany/BW-RKI-I-152211/2021|EPI_ISL_2263525|2021-05-10:0,Germany/BW-RKI-I-153967/2021|EPI_ISL_2265227|2021-05-10:0)298943:2,(Germany/BW-RKI-I-152453/2021|EPI_ISL_2263750|2021-05-09:0,Germany/BW-RKI-I-152410/2021|EPI_ISL_2263709|2021-05-09:0)298944:1,Germany/BW-RKI-I-153136/2021|EPI_ISL_2264388|2021-05-10:0,Germany/BW-RKI-I-152073/2021|EPI_ISL_2263382|2021-05-06:0)298942:1,Germany/BW-RKI-I-154033/2021|EPI_ISL_2265288|2021-05-13:1,Germany/BW-RKI-I-151313/2021|EPI_ISL_2262961|2021-05-09:0,Germany/BW-RKI-I-152204/2021|EPI_ISL_2263519|2021-05-07:0)298941:3)298940:1,Germany/BW-RKI-I-151239/2021|EPI_ISL_2262891|2021-05-10:3,Germany/BW-RKI-I-151264/2021|EPI_ISL_2262915|2021-05-10:1,(Germany/BW-RKI-I-153820/2021|EPI_ISL_2265091|2021-05-13:0,(Germany/un-RKI-I-109728/2021|EPI_ISL_1853270|2021-04-27:0,(Germany/NW-RKI-I-101028/2021|EPI_ISL_1846588|2021-04-23:0,(Germany/un-RKI-I-142951/2021|EPI_ISL_2127385|2021-04-29:1,(Germany/BW-RKI-I-154094/2021|EPI_ISL_2265346|2021-05-12:2,Germany/BW-RKI-I-153070/2021|EPI_ISL_2264330|2021-05-04:1)298949:1)298948:1)298947:1)298946:2)298945:1,Germany/un-RKI-I-122552/2021|EPI_ISL_2108103|2021-04-12:1,(Germany/un-RKI-I-079404/2021|EPI_ISL_1644180|2021-04-08:0,Germany/un-RKI-I-079660/2021|EPI_ISL_1644413|2021-04-08:0)298950:1,(Germany/un-RKI-I-147396/2021|EPI_ISL_2131084|2021-05-05:0,Germany/un-RKI-I-147304/2021|EPI_ISL_2130997|2021-05-05:0)298951:1,Germany/BW-RKI-I-053739/2021|EPI_ISL_1437244|2021-03-18:0,Germany/BW-RKI-I-151235/2021|EPI_ISL_2262887|2021-05-05:0,Germany/un-RKI-I-094720/2021|EPI_ISL_1729007|2021-04-13:0,Germany/un-RKI-I-079508/2021|EPI_ISL_1644275|2021-04-08:0,Germany/un-RKI-I-079617/2021|EPI_ISL_1644376|2021-04-07:0,Germany/un-RKI-I-079400/2021|EPI_ISL_1644176|2021-04-06:0,Germany/un-RKI-I-074977/2021|EPI_ISL_1641124|2021-04-04:0,Germany/un-RKI-I-074951/2021|EPI_ISL_1641100|2021-04-05:0,Germany/un-RKI-I-074949/2021|EPI_ISL_1641098|2021-04-05:0,Germany/un-RKI-I-079599/2021|EPI_ISL_1644359|2021-04-08:0,Germany/un-RKI-I-062109/2021|EPI_ISL_1567536|2021-03-25:0,Germany/un-RKI-I-069722/2021|EPI_ISL_1573863|2021-03-29:0,Germany/BW-RKI-I-050051/2021|EPI_ISL_1357477|2021-03-18:0,Germany/BW-RKI-I-051913/2021|EPI_ISL_1435113|2021-03-16:0,Germany/BW-RKI-I-053574/2021|EPI_ISL_1437074|2021-03-19:0,Germany/BW-RKI-I-053535/2021|EPI_ISL_1437026|2021-03-18:0,Germany/un-RKI-I-139935/2021|EPI_ISL_2124127|2021-05-05:0,Germany/un-RKI-I-144562/2021|EPI_ISL_2128885|2021-04-29:0,Germany/un-RKI-I-144470/2021|EPI_ISL_2128800|2021-04-29:0)298937:1,(Germany/BW-RKI-I-054952/2021|EPI_ISL_1438532|2021-03-22:1,Germany/un-RKI-I-070222/2021|EPI_ISL_1574344|2021-04-01:1,((Germany/BW-RKI-I-152079/2021|EPI_ISL_2263388|2021-04-27:3,Germany/un-RKI-I-094646/2021|EPI_ISL_1728942|2021-04-13:0,Germany/BW-RKI-I-151387/2021|EPI_ISL_2263027|2021-05-06:0)298954:1,Germany/un-RKI-I-069355/2021|EPI_ISL_1573511|2021-03-29:0,Germany/un-RKI-I-094742/2021|EPI_ISL_1729026|2021-04-13:0,Germany/un-RKI-I-091051/2021|EPI_ISL_1726072|2021-04-13:0,Germany/un-RKI-I-066832/2021|EPI_ISL_1571606|2021-03-29:0,Germany/un-RKI-I-069887/2021|EPI_ISL_1574028|2021-03-30:0)298953:1,Germany/un-RKI-I-085189/2021|EPI_ISL_1722397|2021-04-11:3,(Germany/un-RKI-I-108777/2021|EPI_ISL_1852414|2021-04-20:1,Germany/un-RKI-I-108689/2021|EPI_ISL_1852333|2021-04-20:0,Germany/un-RKI-I-103030/2021|EPI_ISL_1848292|2021-04-18:0,Germany/un-RKI-I-108141/2021|EPI_ISL_1851839|2021-04-20:0,Germany/un-RKI-I-108236/2021|EPI_ISL_1851928|2021-04-19:0)298955:1,Germany/un-RKI-I-106618/2021|EPI_ISL_1850903|2021-04-18:1,Germany/un-RKI-I-143113/2021|EPI_ISL_2127662|2021-05-04:2,(Germany/un-RKI-I-145726/2021|EPI_ISL_2129948|2021-05-05:1,Germany/un-RKI-I-106680/2021|EPI_ISL_1850962|2021-04-18:0)298956:1,Germany/BW-RKI-I-153201/2021|EPI_ISL_2264472|2021-05-10:3,Germany/BW-RKI-I-153202/2021|EPI_ISL_2264473|2021-05-10:2,Germany/BY-RKI-I-151171/2021|EPI_ISL_2262828|2021-05-05:3,(Germany/BW-RKI-I-150066/2021|EPI_ISL_2261717|2021-04-26:1,Germany/BW-RKI-I-151947/2021|EPI_ISL_2263267|2021-05-07:0)298957:1,(Germany/un-RKI-I-108561/2021|EPI_ISL_1852214|2021-04-20:0,Germany/un-RKI-I-108669/2021|EPI_ISL_1852315|2021-04-20:0)298958:2,(Germany/BW-RKI-I-153040/2021|EPI_ISL_2264301|2021-05-05:0,Germany/BW-RKI-I-151330/2021|EPI_ISL_2262976|2021-05-08:0)298959:1,(Germany/BW-RKI-I-152991/2021|EPI_ISL_2264243|2021-05-04:0,Germany/un-RKI-I-144812/2021|EPI_ISL_2129115|2021-05-06:0)298960:2,Germany/BW-RKI-I-054743/2021|EPI_ISL_1438312|2021-03-22:0,Germany/BW-RKI-I-150156/2021|EPI_ISL_2261810|2021-04-26:0,Germany/BW-RKI-I-153912/2021|EPI_ISL_2265176|2021-05-11:0,Germany/BW-RKI-I-151196/2021|EPI_ISL_2262851|2021-05-09:0,Germany/BW-RKI-I-153034/2021|EPI_ISL_2264295|2021-05-02:0,Germany/un-RKI-I-094722/2021|EPI_ISL_1729008|2021-04-13:0,Germany/un-RKI-I-079419/2021|EPI_ISL_1644195|2021-04-07:0,Germany/un-RKI-I-076725/2021|EPI_ISL_1642425|2021-03-24:0,Germany/un-RKI-I-062706/2021|EPI_ISL_1568097|2021-03-27:0,Germany/un-RKI-I-066872/2021|EPI_ISL_1571642|2021-03-30:0,Germany/un-RKI-I-069312/2021|EPI_ISL_1573469|2021-03-30:0,Germany/un-RKI-I-069609/2021|EPI_ISL_1573755|2021-03-30:0,Germany/un-RKI-I-060250/2021|EPI_ISL_1565775|2021-03-23:0,Germany/un-RKI-I-061896/2021|EPI_ISL_1567340|2021-03-25:0,Germany/un-RKI-I-062695/2021|EPI_ISL_1568086|2021-03-25:0,Germany/un-RKI-I-069424/2021|EPI_ISL_1573578|2021-03-30:0,Germany/un-RKI-I-069490/2021|EPI_ISL_1573640|2021-03-30:0,Germany/un-RKI-I-069481/2021|EPI_ISL_1573631|2021-03-30:0,Germany/un-RKI-I-068237/2021|EPI_ISL_1572664|2021-03-30:0,Germany/BW-RKI-I-054817/2021|EPI_ISL_1438386|2021-03-22:0,Germany/BW-RKI-I-051862/2021|EPI_ISL_1435013|2021-03-17:0,Germany/un-RKI-I-106572/2021|EPI_ISL_1850859|2021-04-19:0,Germany/NW-RKI-I-100991/2021|EPI_ISL_1846554|2021-04-23:0,Germany/NW-RKI-I-140348/2021|EPI_ISL_2124474|2021-05-06:0,Germany/un-RKI-I-145744/2021|EPI_ISL_2129966|2021-04-29:0)298952:1,(Germany/BW-RKI-I-050010/2021|EPI_ISL_1357436|2021-03-17:2,Germany/un-RKI-I-065873/2021|EPI_ISL_1570964|2021-03-27:1,(Switzerland/SZ-ETHZ-581075/2021|EPI_ISL_1750156|2021-04-15:1,(Switzerland/AG-ETHZ-610098/2021|EPI_ISL_2212355|2021-04-30:2,Switzerland/ZH-ETHZ-600718/2021|EPI_ISL_2019457|2021-04-28:0)298963:2)298962:1,Germany/un-RKI-I-066031/2021|EPI_ISL_1571113|2021-03-27:0,Germany/un-RKI-I-070829/2021|EPI_ISL_1574912|2021-04-03:0)298961:1,((((Germany/un-RKI-I-145568/2021|EPI_ISL_2129806|2021-04-29:1,Germany/BW-RKI-I-153155/2021|EPI_ISL_2264403|2021-05-09:3,Germany/BW-RKI-I-151181/2021|EPI_ISL_2262838|2021-05-08:2,Germany/un-RKI-I-143099/2021|EPI_ISL_2127649|2021-04-29:0,Germany/BW-RKI-I-151249/2021|EPI_ISL_2262900|2021-05-08:0,Germany/BW-RKI-I-151226/2021|EPI_ISL_2262878|2021-05-05:0)298967:1,Germany/BW-RKI-I-152256/2021|EPI_ISL_2263565|2021-05-08:2,Germany/BW-RKI-I-153015/2021|EPI_ISL_2264278|2021-04-29:1,Germany/BW-RKI-I-151287/2021|EPI_ISL_2262937|2021-05-05:1,Germany/BW-RKI-I-152998/2021|EPI_ISL_2264251|2021-04-26:1,(Germany/un-RKI-I-102635/2021|EPI_ISL_1847932|2021-04-17:0,Germany/un-RKI-I-085401/2021|EPI_ISL_1722591|2021-04-11:0)298968:2,(Germany/BW-RKI-I-150026/2021|EPI_ISL_2261682|2021-04-26:0,Germany/un-RKI-I-143105/2021|EPI_ISL_2127655|2021-04-29:0)298969:1,Germany/un-RKI-I-102839/2021|EPI_ISL_1848118|2021-04-18:0,Germany/BW-RKI-I-151322/2021|EPI_ISL_2262968|2021-05-05:0,Germany/BW-RKI-I-151263/2021|EPI_ISL_2262914|2021-05-10:0,Germany/BW-RKI-I-151943/2021|EPI_ISL_2263263|2021-04-27:0,Germany/BW-RKI-I-152988/2021|EPI_ISL_2264240|2021-04-29:0,Germany/BW-RKI-I-149969/2021|EPI_ISL_2261627|2021-04-27:0,Germany/BW-RKI-I-154077/2021|EPI_ISL_2265329|2021-05-12:0,Germany/BW-RKI-I-150000/2021|EPI_ISL_2261656|2021-04-26:0,Germany/un-RKI-I-102496/2021|EPI_ISL_1847812|2021-04-18:0,Germany/un-RKI-I-143008/2021|EPI_ISL_2127484|2021-05-03:0,Germany/un-RKI-I-145572/2021|EPI_ISL_2129810|2021-05-05:0,Germany/NW-RKI-I-134612/2021|EPI_ISL_2116797|2021-05-04:0)298966:1,Germany/un-RKI-I-088147/2021|EPI_ISL_1724709|2021-04-12:0,Germany/un-RKI-I-085256/2021|EPI_ISL_1722458|2021-04-11:0,Germany/un-RKI-I-102693/2021|EPI_ISL_1847984|2021-04-15:0,Germany/un-RKI-I-102621/2021|EPI_ISL_1847919|2021-04-15:0,Germany/un-RKI-I-101563/2021|EPI_ISL_1847076|2021-04-15:0)298965:1,Germany/un-RKI-I-101426/2021|EPI_ISL_1846951|2021-04-15:2,Germany/un-RKI-I-143111/2021|EPI_ISL_2127660|2021-05-03:2,(Germany/un-RKI-I-080746/2021|EPI_ISL_1645258|2021-04-08:0,Germany/un-RKI-I-079604/2021|EPI_ISL_1644364|2021-04-07:0)298970:1,(Germany/un-RKI-I-091096/2021|EPI_ISL_1726113|2021-04-13:0,Germany/un-RKI-I-091081/2021|EPI_ISL_1726098|2021-04-13:0)298971:1,(Germany/NW-RKI-I-157345/2021|EPI_ISL_2267721|2021-05-18:0,Germany/un-RKI-I-145616/2021|EPI_ISL_2129850|2021-04-30:0,Germany/BW-RKI-I-149960/2021|EPI_ISL_2261620|2021-04-27:0)298972:1,Germany/un-RKI-I-070779/2021|EPI_ISL_1574868|2021-04-03:0,Germany/BW-RKI-I-150460/2021|EPI_ISL_2262093|2021-04-30:0,Germany/BW-RKI-I-152322/2021|EPI_ISL_2263628|2021-05-08:0,Germany/BW-RKI-I-152046/2021|EPI_ISL_2263362|2021-05-08:0,Germany/un-RKI-I-088077/2021|EPI_ISL_1724646|2021-04-11:0,Germany/un-RKI-I-086227/2021|EPI_ISL_1723110|2021-04-11:0,Germany/un-RKI-I-087977/2021|EPI_ISL_1724555|2021-04-12:0,Germany/un-RKI-I-093217/2021|EPI_ISL_1727608|2021-04-12:0,Germany/un-RKI-I-077459/2021|EPI_ISL_1643095|2021-04-07:0,Germany/un-RKI-I-070230/2021|EPI_ISL_1574351|2021-04-01:0,Germany/un-RKI-I-066024/2021|EPI_ISL_1571106|2021-03-27:0,Germany/un-RKI-I-102412/2021|EPI_ISL_1847736|2021-04-18:0,Germany/un-RKI-I-102984/2021|EPI_ISL_1848249|2021-04-17:0,Germany/un-RKI-I-106606/2021|EPI_ISL_1850892|2021-04-19:0,Germany/un-RKI-I-096205/2021|EPI_ISL_1843143|2021-04-06:0,Germany/un-RKI-I-102502/2021|EPI_ISL_1847818|2021-04-18:0,Germany/un-RKI-I-130070/2021|EPI_ISL_2113156|2021-04-29:0,Germany/un-RKI-I-129455/2021|EPI_ISL_2112679|2021-04-27:0)298964:1,(Germany/un-RKI-I-070586/2021|EPI_ISL_1574689|2021-04-03:1,(Germany/un-RKI-I-103009/2021|EPI_ISL_1848271|2021-04-18:0,Germany/un-RKI-I-102535/2021|EPI_ISL_1847844|2021-04-18:0)298974:1,Germany/un-RKI-I-069553/2021|EPI_ISL_1573700|2021-03-29:0,Germany/NW-RKI-I-082729/2021|EPI_ISL_1720352|2021-04-10:0,Germany/un-RKI-I-061317/2021|EPI_ISL_1566791|2021-03-24:0)298973:1,(Germany/un-RKI-I-071314/2021|EPI_ISL_1638318|2021-04-01:1,Germany/BW-RKI-I-037712/2021|EPI_ISL_1283681|2021-03-06:1,Germany/un-RKI-I-071472/2021|EPI_ISL_1638456|2021-04-07:0,Germany/BW-RKI-I-154313/2021|EPI_ISL_2265534|2021-05-12:0,Germany/BW-RKI-I-147995/2021|EPI_ISL_2259800|2021-05-08:0)298975:1,((Germany/un-RKI-I-079347/2021|EPI_ISL_1644125|2021-04-08:1,Germany/BW-RKI-I-149493/2021|EPI_ISL_2261173|2021-04-22:0,Germany/un-RKI-I-074890/2021|EPI_ISL_1641046|2021-04-05:0,Germany/BW-RKI-I-147505/2021|EPI_ISL_2259469|2021-05-01:0,Germany/un-RKI-I-070024/2021|EPI_ISL_1574160|2021-04-01:0,Germany/un-RKI-I-079355/2021|EPI_ISL_1644131|2021-04-07:0)298977:1,(Germany/un-RKI-I-102838/2021|EPI_ISL_1848117|2021-04-18:1,Germany/un-RKI-I-145084/2021|EPI_ISL_2129366|2021-05-07:1,((Germany/un-RKI-I-145714/2021|EPI_ISL_2129939|2021-04-29:0,Germany/BW-RKI-I-154207/2021|EPI_ISL_2265446|2021-05-10:0,Germany/BW-RKI-I-154158/2021|EPI_ISL_2265401|2021-05-12:0,Germany/un-RKI-I-145576/2021|EPI_ISL_2129814|2021-04-29:0)298980:1,Germany/un-RKI-I-145629/2021|EPI_ISL_2129861|2021-04-29:0,Germany/BW-RKI-I-154118/2021|EPI_ISL_2265367|2021-05-11:0,Germany/un-RKI-I-129363/2021|EPI_ISL_2112592|2021-04-29:0,Germany/un-RKI-I-145533/2021|EPI_ISL_2129776|2021-04-29:0)298979:1,Germany/un-RKI-I-141301/2021|EPI_ISL_2125033|2021-05-05:1,Germany/BW-RKI-I-149681/2021|EPI_ISL_2261351|2021-04-29:1,(((Germany/un-RKI-I-145674/2021|EPI_ISL_2129900|2021-05-01:1,Germany/un-RKI-I-145536/2021|EPI_ISL_2129779|2021-04-30:0,Germany/BW-RKI-I-151345/2021|EPI_ISL_2262988|2021-05-05:0,Germany/BW-RKI-I-151215/2021|EPI_ISL_2262868|2021-05-05:0,Germany/BW-RKI-I-150090/2021|EPI_ISL_2261739|2021-05-01:0,Germany/un-RKI-I-145552/2021|EPI_ISL_2129793|2021-05-01:0)298983:1,Germany/un-RKI-I-139940/2021|EPI_ISL_2124132|2021-05-05:0,Germany/BW-RKI-I-151906/2021|EPI_ISL_2263226|2021-05-08:0)298982:1,(Germany/BW-RKI-I-150922/2021|EPI_ISL_2262494|2021-05-12:0,(Germany/NW-RKI-I-156253/2021|EPI_ISL_2266723|2021-05-18:0,Germany/BW-RKI-I-150957/2021|EPI_ISL_2262567|2021-05-12:1)298985:1)298984:1)298981:1,(Germany/BW-RKI-I-156120/2021|EPI_ISL_2266601|2021-05-14:0,(Germany/BW-RKI-I-154685/2021|EPI_ISL_2265871|2021-05-10:0,(Germany/BW-RKI-I-147706/2021|EPI_ISL_2259661|2021-05-10:0,Germany/BW-RKI-I-147718/2021|EPI_ISL_2259671|2021-05-10:1)298988:1)298987:2)298986:1,Germany/NW-RKI-I-131251/2021|EPI_ISL_2114249|2021-04-30:2,(Germany/un-RKI-I-069514/2021|EPI_ISL_1573663|2021-03-30:0,Germany/un-RKI-I-077358/2021|EPI_ISL_1643005|2021-04-07:0,Germany/un-RKI-I-069632/2021|EPI_ISL_1573776|2021-03-29:0)298989:1,(Germany/NW-RKI-I-099031/2021|EPI_ISL_1844877|2021-04-20:0,Germany/NW-RKI-I-099241/2021|EPI_ISL_1845064|2021-04-22:0,Germany/NW-RKI-I-130440/2021|EPI_ISL_2113495|2021-04-29:0)298990:1,Germany/BW-RKI-I-055096/2021|EPI_ISL_1438677|2021-03-18:0,Germany/BW-RKI-I-151911/2021|EPI_ISL_2263231|2021-04-27:0,Germany/BW-RKI-I-152302/2021|EPI_ISL_2263609|2021-04-27:0,Germany/NW-RKI-I-087187/2021|EPI_ISL_1723993|2021-04-14:0,Germany/un-RKI-I-088016/2021|EPI_ISL_1724589|2021-04-12:0,Germany/NW-RKI-I-093980/2021|EPI_ISL_1728318|2021-04-20:0,Germany/un-RKI-I-087937/2021|EPI_ISL_1724521|2021-04-12:0,Germany/un-RKI-I-094641/2021|EPI_ISL_1728937|2021-04-13:0,Germany/un-RKI-I-069442/2021|EPI_ISL_1573596|2021-03-29:0,Germany/un-RKI-I-108586/2021|EPI_ISL_1852238|2021-04-20:0)298978:1)298976:1,((Germany/un-RKI-I-139806/2021|EPI_ISL_2124025|2021-05-03:1,Germany/un-RKI-I-139961/2021|EPI_ISL_2124149|2021-05-03:0,Germany/BW-RKI-I-150378/2021|EPI_ISL_2262022|2021-04-30:2,(Germany/un-RKI-I-139937/2021|EPI_ISL_2124129|2021-05-04:0,Germany/un-RKI-I-140076/2021|EPI_ISL_2124254|2021-05-03:0)298993:2)298992:1,Germany/BW-RKI-I-150240/2021|EPI_ISL_2261895|2021-04-26:1,(Germany/un-RKI-I-081325/2021|EPI_ISL_1645899|2021-04-08:0,Germany/un-RKI-I-079697/2021|EPI_ISL_1644448|2021-04-07:0)298994:1,(Germany/un-RKI-I-102937/2021|EPI_ISL_1848208|2021-04-18:0,Germany/un-RKI-I-094843/2021|EPI_ISL_1729115|2021-04-13:0,Germany/un-RKI-I-102954/2021|EPI_ISL_1848223|2021-04-18:0,Germany/un-RKI-I-125249/2021|EPI_ISL_2110058|2021-04-26:0)298995:1,Germany/un-RKI-I-079649/2021|EPI_ISL_1644405|2021-04-07:0,Germany/BW-RKI-I-150439/2021|EPI_ISL_2262076|2021-04-26:0,Germany/un-RKI-I-087985/2021|EPI_ISL_1724561|2021-04-12:0,Germany/un-RKI-I-094587/2021|EPI_ISL_1728887|2021-04-13:0,Germany/un-RKI-I-094637/2021|EPI_ISL_1728933|2021-04-13:0,Germany/un-RKI-I-088116/2021|EPI_ISL_1724680|2021-04-12:0,Germany/un-RKI-I-060229/2021|EPI_ISL_1565755|2021-03-23:0,Germany/un-RKI-I-080939/2021|EPI_ISL_1645428|2021-04-08:0,Germany/un-RKI-I-079792/2021|EPI_ISL_1644538|2021-04-07:0,Germany/un-RKI-I-079779/2021|EPI_ISL_1644525|2021-04-07:0,Germany/un-RKI-I-102735/2021|EPI_ISL_1848021|2021-04-17:0,Germany/un-RKI-I-102573/2021|EPI_ISL_1847876|2021-04-17:0,Germany/un-RKI-I-101573/2021|EPI_ISL_1847086|2021-04-15:0,Germany/un-RKI-I-143020/2021|EPI_ISL_2127508|2021-05-03:0)298991:1,((Germany/un-RKI-I-074157/2021|EPI_ISL_1640503|2021-04-01:1,Germany/un-RKI-I-074102/2021|EPI_ISL_1640454|2021-04-02:0)298997:1,(Germany/un-RKI-I-074229/2021|EPI_ISL_1640564|2021-04-02:0,Germany/NW-RKI-I-131132/2021|EPI_ISL_2114140|2021-04-30:1)298998:1)298996:1,Germany/BW-RKI-I-052969/2021|EPI_ISL_1436397|2021-03-22:1,Germany/BW-RKI-I-053626/2021|EPI_ISL_1437131|2021-03-18:1,Germany/BW-RKI-I-057863/2021|EPI_ISL_1441639|2021-03-22:1,Germany/un-RKI-I-061716/2021|EPI_ISL_1567169|2021-03-26:1,(Germany/un-RKI-I-069566/2021|EPI_ISL_1573713|2021-03-30:1,(Germany/BW-RKI-I-044754/2021|EPI_ISL_1352177|2021-03-11:0,(Germany/un-RKI-I-079644/2021|EPI_ISL_1644401|2021-04-07:2,Germany/BW-RKI-I-044714/2021|EPI_ISL_1352137|2021-03-12:3)299001:2,(Germany/BW-RKI-I-153187/2021|EPI_ISL_2264455|2021-05-10:2,Germany/BW-RKI-I-054788/2021|EPI_ISL_1438357|2021-03-22:0)299002:1)299000:1)298999:1,Germany/un-RKI-I-088071/2021|EPI_ISL_1724640|2021-04-12:1,(Germany/un-RKI-I-087992/2021|EPI_ISL_1724567|2021-04-12:2,Germany/un-RKI-I-087991/2021|EPI_ISL_1724566|2021-04-12:1,Germany/un-RKI-I-088036/2021|EPI_ISL_1724607|2021-04-12:0,Germany/un-RKI-I-088040/2021|EPI_ISL_1724611|2021-04-12:0,Germany/un-RKI-I-088191/2021|EPI_ISL_1724750|2021-04-12:0,Germany/un-RKI-I-088049/2021|EPI_ISL_1724620|2021-04-12:0)299003:1,Germany/un-RKI-I-086257/2021|EPI_ISL_1723139|2021-04-11:1,(Germany/NW-RKI-I-094177/2021|EPI_ISL_1728499|2021-04-20:1,Germany/NW-RKI-I-094224/2021|EPI_ISL_1728543|2021-04-20:0,Germany/NW-RKI-I-094140/2021|EPI_ISL_1728467|2021-04-20:0,Germany/NW-RKI-I-093509/2021|EPI_ISL_1727879|2021-04-16:0)299004:1,Germany/un-RKI-I-094597/2021|EPI_ISL_1728896|2021-04-13:1,Germany/un-RKI-I-085393/2021|EPI_ISL_1722583|2021-04-11:2,Germany/un-RKI-I-094840/2021|EPI_ISL_1729113|2021-04-13:2,(Germany/un-RKI-I-085203/2021|EPI_ISL_1722410|2021-04-11:0,Germany/un-RKI-I-093152/2021|EPI_ISL_1727555|2021-04-12:1)299005:1,Germany/SN-RKI-I-083747/2021|EPI_ISL_1721206|2021-03-29:1,Germany/NW-RKI-I-091426/2021|EPI_ISL_1726422|2021-04-16:1,Germany/un-RKI-I-091137/2021|EPI_ISL_1726153|2021-04-11:1,Germany/un-RKI-I-091115/2021|EPI_ISL_1726132|2021-04-13:2,Germany/un-RKI-I-091078/2021|EPI_ISL_1726095|2021-04-13:2,(Germany/un-RKI-I-096951/2021|EPI_ISL_1843366|2021-04-20:1,Switzerland/VD-ETHZ-590630/2021|EPI_ISL_1914052|2021-04-20:1,(Switzerland/ZH-ETHZ-600443/2021|EPI_ISL_2019504|2021-04-27:1,Switzerland/ZH-ETHZ-590716/2021|EPI_ISL_1914071|2021-04-21:0)299007:1,Switzerland/BL-ETHZ-600766/2021|EPI_ISL_2019167|2021-04-27:1,(Switzerland/BS-UHB-42837264/2021|EPI_ISL_2270068|2021-05-09:1,Switzerland/BS-ETHZ-591141/2021|EPI_ISL_1913970|2021-04-19:0)299008:1,Germany/NW-RKI-I-083127/2021|EPI_ISL_1720711|2021-04-13:0,Switzerland/BL-ETHZ-581096/2021|EPI_ISL_1750412|2021-04-15:0,Germany/un-RKI-I-074160/2021|EPI_ISL_1640506|2021-04-03:0,Switzerland/BL-ETHZ-591283/2021|EPI_ISL_1913966|2021-04-20:0,Switzerland/BL-ETHZ-590345/2021|EPI_ISL_1913958|2021-04-16:0)299006:1,Germany/HE-RKI-I-083536/2021|EPI_ISL_1721021|2021-04-08:2,Germany/un-RKI-I-083403/2021|EPI_ISL_1720895|2021-04-10:2,Germany/un-RKI-I-093026/2021|EPI_ISL_1727440|2021-04-16:2,Germany/un-RKI-I-102931/2021|EPI_ISL_1848202|2021-04-17:1,(Germany/NW-RKI-I-099594/2021|EPI_ISL_1845387|2021-04-22:0,(Germany/NW-RKI-I-099716/2021|EPI_ISL_1845500|2021-04-22:0,Germany/NW-RKI-I-091310/2021|EPI_ISL_1726311|2021-04-16:0)299010:1)299009:1,(Germany/un-RKI-I-109577/2021|EPI_ISL_1853128|2021-04-27:1,Germany/BW-RKI-I-035794/2021|EPI_ISL_1281632|2021-03-05:1)299011:1,(Germany/NW-RKI-I-146250/2021|EPI_ISL_2130435|2021-05-11:1,Germany/un-RKI-I-101355/2021|EPI_ISL_1846889|2021-04-15:0,Germany/un-RKI-I-102608/2021|EPI_ISL_1847908|2021-04-18:0,Germany/NW-RKI-I-146041/2021|EPI_ISL_2130241|2021-05-08:0)299012:1,Germany/un-RKI-I-108222/2021|EPI_ISL_1851916|2021-04-19:3,Germany/un-RKI-I-095890/2021|EPI_ISL_1842881|2021-04-08:2,Germany/un-RKI-I-102918/2021|EPI_ISL_1848189|2021-04-15:1,(Germany/un-RKI-I-093131/2021|EPI_ISL_1727537|2021-04-16:0,(Germany/un-RKI-I-106741/2021|EPI_ISL_1851022|2021-04-18:0,Germany/un-RKI-I-102585/2021|EPI_ISL_1847886|2021-04-18:1)299014:1)299013:1,(Germany/un-RKI-I-101514/2021|EPI_ISL_1847034|2021-04-15:1,Germany/BW-RKI-I-053603/2021|EPI_ISL_1437108|2021-03-19:1)299015:1,Germany/SN-RKI-I-097881/2021|EPI_ISL_1844197|2021-04-07:1,Germany/un-RKI-I-102808/2021|EPI_ISL_1848089|2021-04-18:4,Germany/un-RKI-I-100061/2021|EPI_ISL_1845813|2021-04-05:2,Germany/un-RKI-I-108164/2021|EPI_ISL_1851863|2021-04-19:1,(Germany/un-RKI-I-125485/2021|EPI_ISL_2110270|2021-04-20:0,Germany/un-RKI-I-129870/2021|EPI_ISL_2112982|2021-04-30:1)299016:1,Germany/un-RKI-I-140066/2021|EPI_ISL_2124244|2021-05-04:1,Germany/HE-RKI-I-141497/2021|EPI_ISL_2125168|2021-04-27:1,Germany/BY-RKI-I-141492/2021|EPI_ISL_2125165|2021-04-24:1,((Germany/NW-RKI-I-140642/2021|EPI_ISL_2124742|2021-05-06:1,Germany/NW-RKI-I-131249/2021|EPI_ISL_2114247|2021-04-30:0)299018:2,Germany/un-RKI-I-144564/2021|EPI_ISL_2128887|2021-04-25:1,Germany/un-RKI-I-144511/2021|EPI_ISL_2128839|2021-04-25:0,Germany/un-RKI-I-144413/2021|EPI_ISL_2128750|2021-04-25:0,Germany/un-RKI-I-143297/2021|EPI_ISL_2127973|2021-04-28:0,Germany/un-RKI-I-144579/2021|EPI_ISL_2128901|2021-04-25:0)299017:1,Germany/SN-RKI-I-141947/2021|EPI_ISL_2125754|2021-04-30:1,Germany/HE-RKI-I-141540/2021|EPI_ISL_2125205|2021-04-27:1,(Germany/BY-IMB17637/2021|EPI_ISL_2131155|2021-04-27:4,Germany/un-RKI-I-094870/2021|EPI_ISL_1729139|2021-04-14:1)299019:1,Germany/un-RKI-I-143055/2021|EPI_ISL_2127577|2021-04-26:2,Germany/BW-RKI-I-150910/2021|EPI_ISL_2262481|2021-05-12:2,(Germany/BW-RKI-I-153167/2021|EPI_ISL_2264420|2021-05-11:2,(Germany/un-RKI-I-069163/2021|EPI_ISL_1573322|2021-04-01:2,Germany/un-RKI-I-088087/2021|EPI_ISL_1724655|2021-04-12:1,(Germany/un-RKI-I-094867/2021|EPI_ISL_1729136|2021-04-14:1,Germany/un-RKI-I-143132/2021|EPI_ISL_2127677|2021-04-26:0)299022:1,(Germany/un-RKI-I-109562/2021|EPI_ISL_1853113|2021-04-25:2,Germany/un-RKI-I-109593/2021|EPI_ISL_1853144|2021-04-25:0,(((Germany/un-RKI-I-109726/2021|EPI_ISL_1853268|2021-04-27:1,Germany/RP-RKI-I-108950/2021|EPI_ISL_1852583|2021-04-24:0,Germany/RP-RKI-I-108945/2021|EPI_ISL_1852578|2021-04-24:0,Germany/un-RKI-I-138612/2021|EPI_ISL_2123370|2021-05-03:0,Germany/RP-RKI-I-128439/2021|EPI_ISL_2112022|2021-04-27:0,Germany/RP-RKI-I-140437/2021|EPI_ISL_2124553|2021-05-05:0,Germany/RP-RKI-I-128280/2021|EPI_ISL_2111874|2021-04-27:0)299026:1,Germany/NW-RKI-I-109445/2021|EPI_ISL_1853038|2021-04-24:0)299025:1,(Germany/un-RKI-I-109591/2021|EPI_ISL_1853142|2021-04-27:0,Germany/SL-RKI-I-133226/2021|EPI_ISL_2115562|2021-04-20:0)299027:1,Germany/NW-RKI-I-108439/2021|EPI_ISL_1852103|2021-04-26:0,Germany/un-RKI-I-135459/2021|EPI_ISL_2117923|2021-04-30:0,Germany/NW-RKI-I-134249/2021|EPI_ISL_2116458|2021-05-04:0)299024:1)299023:1,Germany/un-RKI-I-108073/2021|EPI_ISL_1851771|2021-04-19:1,(Switzerland/BL-UHB-42830407/2021|EPI_ISL_2102107|2021-05-05:1,Germany/NW-RKI-I-132862/2021|EPI_ISL_2115259|2021-04-28:0)299028:1,Germany/BW-RKI-I-147997/2021|EPI_ISL_2259803|2021-05-09:4,(Germany/un-RKI-I-094875/2021|EPI_ISL_1729144|2021-04-14:0,Germany/un-RKI-I-074879/2021|EPI_ISL_1641036|2021-04-05:0,Germany/un-RKI-I-106783/2021|EPI_ISL_1851061|2021-04-19:0)299029:1,Germany/BW-RKI-I-053107/2021|EPI_ISL_1436535|2021-03-22:0,Germany/BW-RKI-I-149156/2021|EPI_ISL_2260861|2021-05-04:0,Germany/un-RKI-I-087948/2021|EPI_ISL_1724530|2021-04-12:0,Germany/un-RKI-I-083400/2021|EPI_ISL_1720892|2021-04-10:0,Germany/un-RKI-I-083372/2021|EPI_ISL_1720865|2021-04-08:0,Germany/un-RKI-I-076637/2021|EPI_ISL_1642355|2021-04-07:0,Germany/un-RKI-I-079437/2021|EPI_ISL_1644210|2021-04-07:0,Germany/un-RKI-I-080839/2021|EPI_ISL_1645337|2021-04-08:0,Germany/BY-RKI-I-081212/2021|EPI_ISL_1645698|2021-04-08:0,Germany/un-RKI-I-077405/2021|EPI_ISL_1643048|2021-04-07:0,Germany/un-RKI-I-108285/2021|EPI_ISL_1851972|2021-04-19:0,Germany/un-RKI-I-108626/2021|EPI_ISL_1852276|2021-04-20:0,Germany/un-RKI-I-106547/2021|EPI_ISL_1850834|2021-04-19:0)299021:1,((Germany/BW-RKI-I-151364/2021|EPI_ISL_2263006|2021-05-06:1,Germany/BW-RKI-I-151258/2021|EPI_ISL_2262909|2021-05-10:0)299031:1,Germany/BW-RKI-I-151191/2021|EPI_ISL_2262848|2021-05-10:0,Germany/BW-RKI-I-153056/2021|EPI_ISL_2264317|2021-05-05:0)299030:2,(Germany/BW-RKI-I-152390/2021|EPI_ISL_2263690|2021-05-07:1,Germany/BW-RKI-I-151276/2021|EPI_ISL_2262927|2021-05-05:0)299032:2)299020:1,Germany/RP-RKI-I-156297/2021|EPI_ISL_2266761|2021-05-13:1,Germany/BW-RKI-I-152381/2021|EPI_ISL_2263683|2021-05-07:3,Germany/BW-RKI-I-152117/2021|EPI_ISL_2263422|2021-05-07:1,Germany/BW-RKI-I-156976/2021|EPI_ISL_2267383|2021-05-07:1,Germany/BW-RKI-I-152295/2021|EPI_ISL_2263603|2021-05-09:3,Germany/BW-RKI-I-152470/2021|EPI_ISL_2263767|2021-04-27:1,Germany/BW-RKI-I-150897/2021|EPI_ISL_2262469|2021-05-12:1,Germany/un-RKI-I-129357/2021|EPI_ISL_2112587|2021-04-27:1,Germany/BY-RKI-I-127210/2021|EPI_ISL_2111382|2021-04-14:1,Germany/un-RKI-I-135458/2021|EPI_ISL_2117920|2021-04-30:1,Germany/NW-RKI-I-130943/2021|EPI_ISL_2113960|2021-04-30:1,(Germany/BW-RKI-I-051854/2021|EPI_ISL_1434997|2021-03-16:0,Germany/BW-RKI-I-053706/2021|EPI_ISL_1437211|2021-03-19:0,Germany/BW-RKI-I-051666/2021|EPI_ISL_1434620|2021-03-16:0)299033:1,(Germany/BW-RKI-I-053625/2021|EPI_ISL_1437130|2021-03-17:0,Germany/BW-RKI-I-053583/2021|EPI_ISL_1437088|2021-03-17:0,Germany/BW-RKI-I-053504/2021|EPI_ISL_1436995|2021-03-17:0)299034:1,(Germany/BW-RKI-I-053685/2021|EPI_ISL_1437190|2021-03-19:0,Germany/BW-RKI-I-053749/2021|EPI_ISL_1437254|2021-03-19:0)299035:1,(Germany/BW-RKI-I-057783/2021|EPI_ISL_1441536|2021-03-23:0,Germany/un-RKI-I-061616/2021|EPI_ISL_1567073|2021-03-28:0,Germany/un-RKI-I-062562/2021|EPI_ISL_1567958|2021-03-27:0,Germany/un-RKI-I-061426/2021|EPI_ISL_1566896|2021-03-28:0,Germany/un-RKI-I-061577/2021|EPI_ISL_1567036|2021-03-28:0,Germany/BW-RKI-I-054898/2021|EPI_ISL_1438478|2021-03-21:0)299036:1,(Germany/un-RKI-I-061805/2021|EPI_ISL_1567255|2021-03-30:0,Germany/BW-RKI-I-053531/2021|EPI_ISL_1437022|2021-03-17:0)299037:2,(Germany/un-RKI-I-069710/2021|EPI_ISL_1573852|2021-03-30:0,Germany/un-RKI-I-069725/2021|EPI_ISL_1573866|2021-03-30:0)299038:2,(Germany/un-RKI-I-069869/2021|EPI_ISL_1574010|2021-03-30:0,Germany/un-RKI-I-094598/2021|EPI_ISL_1728897|2021-04-13:0,Germany/un-RKI-I-085339/2021|EPI_ISL_1722533|2021-04-11:0,Germany/un-RKI-I-086302/2021|EPI_ISL_1723180|2021-04-11:0,Germany/un-RKI-I-091013/2021|EPI_ISL_1726038|2021-04-13:0,Germany/un-RKI-I-094692/2021|EPI_ISL_1728981|2021-04-13:0,Germany/un-RKI-I-090958/2021|EPI_ISL_1725989|2021-04-13:0,Germany/un-RKI-I-069874/2021|EPI_ISL_1574015|2021-03-30:0)299039:1,(Germany/un-RKI-I-064076/2021|EPI_ISL_1569263|2021-03-19:0,Germany/un-RKI-I-063795/2021|EPI_ISL_1568995|2021-03-19:0)299040:2,(Germany/un-RKI-I-080734/2021|EPI_ISL_1645246|2021-04-08:0,Germany/un-RKI-I-091094/2021|EPI_ISL_1726111|2021-04-12:0,Germany/un-RKI-I-080990/2021|EPI_ISL_1645477|2021-04-08:0)299041:1,(Germany/un-RKI-I-083931/2021|EPI_ISL_1721377|2021-03-31:0,Germany/un-RKI-I-070747/2021|EPI_ISL_1574839|2021-04-03:0)299042:1,(Germany/un-RKI-I-085185/2021|EPI_ISL_1722393|2021-04-11:0,Germany/un-RKI-I-074163/2021|EPI_ISL_1640509|2021-04-02:0,Germany/un-RKI-I-108585/2021|EPI_ISL_1852237|2021-04-20:0)299043:1,(Germany/un-RKI-I-101525/2021|EPI_ISL_1847043|2021-04-15:0,Germany/un-RKI-I-070075/2021|EPI_ISL_1574211|2021-04-01:0)299044:1,(Germany/un-RKI-I-105159/2021|EPI_ISL_1849706|2021-04-09:0,Germany/un-RKI-I-091774/2021|EPI_ISL_1726751|2021-04-06:0,Germany/SN-RKI-I-100575/2021|EPI_ISL_1846272|2021-04-08:0,Germany/un-RKI-I-144521/2021|EPI_ISL_2128848|2021-04-09:0)299045:1,(Germany/un-RKI-I-101322/2021|EPI_ISL_1846858|2021-04-15:0,Germany/un-RKI-I-101512/2021|EPI_ISL_1847032|2021-04-15:0)299046:1,(Germany/NI-RKI-I-092700/2021|EPI_ISL_1727149|2021-04-19:0,Germany/RP-RKI-I-134636/2021|EPI_ISL_2116819|2021-04-29:0,Germany/RP-RKI-I-135026/2021|EPI_ISL_2117197|2021-05-04:0)299047:1,(Germany/un-RKI-I-108641/2021|EPI_ISL_1852291|2021-04-20:0,Germany/un-RKI-I-125193/2021|EPI_ISL_2110011|2021-04-20:0)299048:2,(Germany/un-RKI-I-143393/2021|EPI_ISL_2128187|2021-04-21:0,Germany/un-RKI-I-143460/2021|EPI_ISL_2128326|2021-04-21:0,Germany/un-RKI-I-135868/2021|EPI_ISL_2119014|2021-04-19:0)299049:1,(Germany/BW-RKI-I-152185/2021|EPI_ISL_2263501|2021-05-09:0,Germany/un-RKI-I-139994/2021|EPI_ISL_2124179|2021-05-04:0)299050:3,(Germany/BY-RKI-I-151014/2021|EPI_ISL_2262683|2021-04-16:0,Germany/BY-RKI-I-148793/2021|EPI_ISL_2260554|2021-04-13:0,Germany/BY-RKI-I-151009/2021|EPI_ISL_2262671|2021-04-16:0)299051:2,(Germany/HH-RKI-I-152872/2021|EPI_ISL_2264135|2021-05-10:0,Germany/un-RKI-I-137048/2021|EPI_ISL_2120429|2021-05-04:0)299052:1,Germany/BW-RKI-I-033967/2021|EPI_ISL_1218280|2021-03-03:0,Germany/BW-RKI-I-152328/2021|EPI_ISL_2263634|2021-05-07:0,Germany/BW-RKI-I-151986/2021|EPI_ISL_2263306|2021-05-07:0,Germany/BW-RKI-I-151381/2021|EPI_ISL_2263021|2021-05-05:0,Germany/BW-RKI-I-151995/2021|EPI_ISL_2263315|2021-05-07:0,Germany/BW-RKI-I-148615/2021|EPI_ISL_2260395|2021-05-06:0,Germany/SN-RKI-I-148613/2021|EPI_ISL_2260391|2021-04-29:0,Germany/BW-RKI-I-151277/2021|EPI_ISL_2262928|2021-05-06:0,Germany/BW-RKI-I-152392/2021|EPI_ISL_2263692|2021-05-07:0,Germany/BW-RKI-I-152404/2021|EPI_ISL_2263703|2021-05-07:0,Germany/SL-RKI-I-148546/2021|EPI_ISL_2260322|2021-04-29:0,Germany/BW-RKI-I-152135/2021|EPI_ISL_2263439|2021-05-07:0,Germany/SL-SU-30011863/2021|EPI_ISL_1864502|2021-04-23:0,Germany/SL-SU-3002218947/2021|EPI_ISL_1786479|2021-04-16:0,Germany/un-RKI-I-095754/2021|EPI_ISL_1729957|2021-03-29:0,Germany/un-RKI-I-083305/2021|EPI_ISL_1720804|2021-04-08:0,Germany/un-RKI-I-088160/2021|EPI_ISL_1724722|2021-04-11:0,Germany/un-RKI-I-087997/2021|EPI_ISL_1724572|2021-04-12:0,Germany/un-RKI-I-094600/2021|EPI_ISL_1728899|2021-04-13:0,Germany/un-RKI-I-094575/2021|EPI_ISL_1728875|2021-04-13:0,Germany/un-RKI-I-086397/2021|EPI_ISL_1723265|2021-04-11:0,Germany/un-RKI-I-085432/2021|EPI_ISL_1722620|2021-04-11:0,Germany/un-RKI-I-093174/2021|EPI_ISL_1727571|2021-04-12:0,Germany/un-RKI-I-093168/2021|EPI_ISL_1727567|2021-04-12:0,Germany/un-RKI-I-091124/2021|EPI_ISL_1726141|2021-04-13:0,Germany/NW-RKI-I-082967/2021|EPI_ISL_1720562|2021-04-13:0,Germany/NW-RKI-I-087153/2021|EPI_ISL_1723962|2021-04-14:0,Germany/NW-RKI-I-093484/2021|EPI_ISL_1727857|2021-04-16:0,Germany/un-RKI-I-094687/2021|EPI_ISL_1728976|2021-04-13:0,Germany/NW-RKI-I-093462/2021|EPI_ISL_1727835|2021-04-16:0,Germany/un-RKI-I-094671/2021|EPI_ISL_1728966|2021-04-13:0,Germany/NW-RKI-I-093445/2021|EPI_ISL_1727820|2021-04-16:0,Germany/un-RKI-I-094649/2021|EPI_ISL_1728945|2021-04-13:0,Germany/un-RKI-I-094647/2021|EPI_ISL_1728943|2021-04-13:0,Germany/un-RKI-I-094895/2021|EPI_ISL_1729162|2021-04-13:0,Germany/un-RKI-I-088114/2021|EPI_ISL_1724678|2021-04-12:0,Germany/un-RKI-I-094565/2021|EPI_ISL_1728865|2021-04-13:0,Germany/un-RKI-I-093243/2021|EPI_ISL_1727632|2021-04-12:0,Germany/un-RKI-I-083404/2021|EPI_ISL_1720896|2021-04-08:0,Germany/un-RKI-I-090939/2021|EPI_ISL_1725975|2021-04-13:0,Germany/un-RKI-I-087852/2021|EPI_ISL_1724451|2021-04-08:0,Germany/un-RKI-I-074263/2021|EPI_ISL_1640595|2021-04-02:0,Germany/un-RKI-I-073978/2021|EPI_ISL_1640337|2021-04-03:0,Germany/un-RKI-I-073968/2021|EPI_ISL_1640327|2021-04-02:0,Germany/un-RKI-I-074247/2021|EPI_ISL_1640581|2021-04-03:0,Germany/un-RKI-I-074219/2021|EPI_ISL_1640555|2021-04-03:0,Germany/un-RKI-I-074189/2021|EPI_ISL_1640528|2021-04-03:0,Germany/un-RKI-I-077285/2021|EPI_ISL_1642938|2021-04-07:0,Germany/un-RKI-I-074859/2021|EPI_ISL_1641020|2021-04-03:0,Germany/un-RKI-I-081269/2021|EPI_ISL_1645794|2021-04-10:0,Germany/BE-RKI-I-080874/2021|EPI_ISL_1645371|2021-04-07:0,Germany/un-RKI-I-074043/2021|EPI_ISL_1640397|2021-04-03:0,Germany/un-RKI-I-080854/2021|EPI_ISL_1645351|2021-04-08:0,Germany/un-RKI-I-079679/2021|EPI_ISL_1644431|2021-04-08:0,Germany/un-RKI-I-077240/2021|EPI_ISL_1642896|2021-04-07:0,Germany/un-RKI-I-074104/2021|EPI_ISL_1640456|2021-04-01:0,Germany/un-RKI-I-081068/2021|EPI_ISL_1645552|2021-04-08:0,Germany/un-RKI-I-081066/2021|EPI_ISL_1645550|2021-04-08:0,Germany/un-RKI-I-079621/2021|EPI_ISL_1644380|2021-04-06:0,Germany/un-RKI-I-074114/2021|EPI_ISL_1640464|2021-04-01:0,Germany/un-RKI-I-074071/2021|EPI_ISL_1640423|2021-04-03:0,Germany/un-RKI-I-080768/2021|EPI_ISL_1645280|2021-04-08:0,Germany/BE-RKI-I-080837/2021|EPI_ISL_1645335|2021-04-07:0,Germany/SN-RKI-I-071887/2021|EPI_ISL_1638771|2021-03-25:0,Germany/un-RKI-I-079556/2021|EPI_ISL_1644317|2021-04-07:0,Germany/un-RKI-I-077342/2021|EPI_ISL_1642989|2021-04-07:0,Germany/un-RKI-I-070612/2021|EPI_ISL_1574713|2021-04-03:0,Germany/un-RKI-I-062499/2021|EPI_ISL_1567897|2021-03-25:0,Germany/un-RKI-I-070042/2021|EPI_ISL_1574178|2021-03-31:0,Germany/un-RKI-I-062468/2021|EPI_ISL_1567868|2021-03-28:0,Germany/un-RKI-I-062462/2021|EPI_ISL_1567862|2021-03-28:0,Germany/un-RKI-I-070240/2021|EPI_ISL_1574361|2021-04-01:0,Germany/un-RKI-I-065674/2021|EPI_ISL_1570754|2021-03-26:0,Germany/un-RKI-I-070180/2021|EPI_ISL_1574303|2021-03-31:0,Germany/un-RKI-I-061380/2021|EPI_ISL_1566851|2021-03-24:0,Germany/un-RKI-I-059982/2021|EPI_ISL_1565528|2021-03-23:0,Germany/un-RKI-I-064057/2021|EPI_ISL_1569244|2021-03-15:0,Germany/un-RKI-I-061589/2021|EPI_ISL_1567047|2021-03-24:0,Germany/un-RKI-I-062546/2021|EPI_ISL_1567942|2021-03-25:0,Germany/un-RKI-I-062531/2021|EPI_ISL_1567927|2021-03-27:0,Germany/un-RKI-I-069600/2021|EPI_ISL_1573746|2021-03-29:0,Germany/un-RKI-I-065963/2021|EPI_ISL_1571051|2021-03-27:0,Germany/un-RKI-I-065957/2021|EPI_ISL_1571045|2021-03-27:0,Germany/un-RKI-I-060192/2021|EPI_ISL_1565718|2021-03-22:0,Germany/SN-RKI-I-059814/2021|EPI_ISL_1565377|2021-03-25:0,Germany/un-RKI-I-069310/2021|EPI_ISL_1573467|2021-03-30:0,Germany/un-RKI-I-070797/2021|EPI_ISL_1574886|2021-04-01:0,Germany/un-RKI-I-070796/2021|EPI_ISL_1574885|2021-04-03:0,Germany/un-RKI-I-061375/2021|EPI_ISL_1566846|2021-03-24:0,Germany/un-RKI-I-061340/2021|EPI_ISL_1566813|2021-03-24:0,Germany/un-RKI-I-069554/2021|EPI_ISL_1573701|2021-03-29:0,Germany/un-RKI-I-062315/2021|EPI_ISL_1567724|2021-03-08:0,Germany/un-RKI-I-062581/2021|EPI_ISL_1567976|2021-03-27:0,Germany/RP-RKI-I-063235/2021|EPI_ISL_1568452|2021-03-31:0,Germany/un-RKI-I-061909/2021|EPI_ISL_1567351|2021-03-25:0,Germany/un-RKI-I-059985/2021|EPI_ISL_1565531|2021-03-23:0,Germany/un-RKI-I-061895/2021|EPI_ISL_1567339|2021-03-25:0,Germany/un-RKI-I-059963/2021|EPI_ISL_1565510|2021-03-23:0,Germany/un-RKI-I-059961/2021|EPI_ISL_1565508|2021-03-23:0,Germany/un-RKI-I-069867/2021|EPI_ISL_1574008|2021-03-30:0,Germany/un-RKI-I-070805/2021|EPI_ISL_1574892|2021-04-03:0,Germany/un-RKI-I-069441/2021|EPI_ISL_1573595|2021-03-29:0,Germany/un-RKI-I-069425/2021|EPI_ISL_1573579|2021-03-29:0,Germany/un-RKI-I-069416/2021|EPI_ISL_1573570|2021-03-29:0,Germany/un-RKI-I-069409/2021|EPI_ISL_1573563|2021-03-30:0,Germany/un-RKI-I-070103/2021|EPI_ISL_1574234|2021-04-01:0,Germany/BY-RKI-I-064195/2021|EPI_ISL_1569367|2021-03-24:0,Germany/un-RKI-I-069739/2021|EPI_ISL_1573879|2021-03-29:0,Germany/un-RKI-I-069723/2021|EPI_ISL_1573864|2021-03-29:0,Germany/un-RKI-I-063923/2021|EPI_ISL_1569117|2021-03-18:0,Germany/un-RKI-I-063915/2021|EPI_ISL_1569109|2021-03-15:0,Germany/un-RKI-I-062663/2021|EPI_ISL_1568054|2021-03-27:0,Germany/un-RKI-I-062634/2021|EPI_ISL_1568026|2021-03-25:0,Germany/un-RKI-I-069499/2021|EPI_ISL_1573649|2021-03-30:0,Germany/un-RKI-I-062629/2021|EPI_ISL_1568021|2021-03-28:0,Germany/un-RKI-I-069492/2021|EPI_ISL_1573642|2021-03-29:0,Germany/un-RKI-I-069947/2021|EPI_ISL_1574087|2021-03-31:0,Germany/un-RKI-I-070141/2021|EPI_ISL_1574269|2021-04-01:0,Germany/un-RKI-I-069694/2021|EPI_ISL_1573837|2021-03-30:0,Germany/un-RKI-I-060081/2021|EPI_ISL_1565615|2021-03-23:0,Germany/un-RKI-I-060071/2021|EPI_ISL_1565607|2021-03-23:0,Germany/un-RKI-I-070846/2021|EPI_ISL_1574929|2021-04-03:0,Germany/un-RKI-I-063788/2021|EPI_ISL_1568988|2021-03-19:0,Germany/un-RKI-I-060064/2021|EPI_ISL_1565601|2021-03-22:0,Germany/un-RKI-I-069659/2021|EPI_ISL_1573802|2021-03-29:0,Germany/un-RKI-I-061576/2021|EPI_ISL_1567035|2021-03-24:0,Germany/un-RKI-I-065902/2021|EPI_ISL_1570992|2021-03-27:0,Germany/un-RKI-I-067097/2021|EPI_ISL_1571894|2021-03-29:0,Germany/un-RKI-I-069464/2021|EPI_ISL_1573615|2021-03-29:0,Germany/un-RKI-I-064013/2021|EPI_ISL_1569205|2021-03-16:0,Germany/un-RKI-I-064002/2021|EPI_ISL_1569194|2021-03-18:0,Germany/un-RKI-I-061534/2021|EPI_ISL_1566997|2021-03-24:0,Germany/un-RKI-I-060153/2021|EPI_ISL_1565682|2021-03-23:0,Germany/un-RKI-I-061820/2021|EPI_ISL_1567269|2021-03-26:0,Germany/un-RKI-I-062067/2021|EPI_ISL_1567498|2021-03-25:0,Germany/BW-RKI-I-051788/2021|EPI_ISL_1434869|2021-03-17:0,Germany/BW-RKI-I-053748/2021|EPI_ISL_1437253|2021-03-18:0,Germany/BE-RKI-I-053744/2021|EPI_ISL_1437249|2021-03-18:0,Germany/BW-RKI-I-053740/2021|EPI_ISL_1437245|2021-03-18:0,Germany/BW-RKI-I-053736/2021|EPI_ISL_1437241|2021-03-18:0,Germany/BW-RKI-I-053730/2021|EPI_ISL_1437235|2021-03-18:0,Germany/BW-RKI-I-053721/2021|EPI_ISL_1437226|2021-03-18:0,Germany/BW-RKI-I-053713/2021|EPI_ISL_1437218|2021-03-18:0,Germany/BW-RKI-I-053712/2021|EPI_ISL_1437217|2021-03-17:0,Germany/BW-RKI-I-053705/2021|EPI_ISL_1437210|2021-03-18:0,Germany/BW-RKI-I-050853/2021|EPI_ISL_1433260|2021-03-08:0,Germany/BW-RKI-I-054829/2021|EPI_ISL_1438398|2021-03-22:0,Germany/BW-RKI-I-054825/2021|EPI_ISL_1438394|2021-03-22:0,Germany/BW-RKI-I-054799/2021|EPI_ISL_1438368|2021-03-22:0,Germany/BW-RKI-I-054762/2021|EPI_ISL_1438331|2021-03-21:0,Germany/BW-RKI-I-054733/2021|EPI_ISL_1438302|2021-03-19:0,Germany/BW-RKI-I-053591/2021|EPI_ISL_1437096|2021-03-18:0,Germany/BW-RKI-I-056534/2021|EPI_ISL_1440187|2021-03-16:0,Germany/BW-RKI-I-053585/2021|EPI_ISL_1437090|2021-03-17:0,Germany/BW-RKI-I-053582/2021|EPI_ISL_1437087|2021-03-18:0,Germany/BW-RKI-I-053577/2021|EPI_ISL_1437080|2021-03-17:0,Germany/BW-RKI-I-053569/2021|EPI_ISL_1437068|2021-03-17:0,Germany/BW-RKI-I-053557/2021|EPI_ISL_1437050|2021-03-17:0,Germany/BW-RKI-I-051773/2021|EPI_ISL_1434839|2021-03-16:0,Germany/BW-RKI-I-051761/2021|EPI_ISL_1434816|2021-03-17:0,Germany/BW-RKI-I-051706/2021|EPI_ISL_1434702|2021-03-16:0,Germany/BW-RKI-I-058886/2021|EPI_ISL_1442754|2021-03-22:0,Germany/BW-RKI-I-054942/2021|EPI_ISL_1438522|2021-03-21:0,Germany/BW-RKI-I-057650/2021|EPI_ISL_1441354|2021-03-23:0,Germany/BW-RKI-I-051895/2021|EPI_ISL_1435078|2021-03-17:0,Germany/BW-RKI-I-057648/2021|EPI_ISL_1441352|2021-03-23:0,Germany/BW-RKI-I-054912/2021|EPI_ISL_1438492|2021-03-21:0,Germany/BW-RKI-I-054727/2021|EPI_ISL_1438296|2021-03-18:0,Germany/BW-RKI-I-054893/2021|EPI_ISL_1438473|2021-03-22:0,Germany/BW-RKI-I-054885/2021|EPI_ISL_1438463|2021-03-22:0,Germany/BW-RKI-I-054867/2021|EPI_ISL_1438436|2021-03-22:0,Germany/TH-RKI-I-055645/2021|EPI_ISL_1439226|2021-03-20:0,Germany/BW-RKI-I-053700/2021|EPI_ISL_1437205|2021-03-20:0,Germany/BW-RKI-I-053658/2021|EPI_ISL_1437163|2021-03-18:0,Germany/BW-RKI-I-053617/2021|EPI_ISL_1437122|2021-03-17:0,Germany/BW-RKI-I-053599/2021|EPI_ISL_1437104|2021-03-18:0,Germany/BW-RKI-I-058995/2021|EPI_ISL_1442863|2021-03-23:0,Germany/BW-RKI-I-058994/2021|EPI_ISL_1442862|2021-03-22:0,Germany/BW-RKI-I-058982/2021|EPI_ISL_1442850|2021-03-23:0,Germany/BW-RKI-I-054882/2021|EPI_ISL_1438457|2021-03-22:0,Germany/BW-RKI-I-058969/2021|EPI_ISL_1442837|2021-03-22:0,Germany/BW-RKI-I-058925/2021|EPI_ISL_1442793|2021-03-22:0,Germany/BW-RKI-I-055216/2021|EPI_ISL_1438797|2021-03-18:0,Germany/BW-RKI-I-053691/2021|EPI_ISL_1437196|2021-03-18:0,Germany/BW-RKI-I-053622/2021|EPI_ISL_1437127|2021-03-18:0,Germany/BW-RKI-I-051824/2021|EPI_ISL_1434939|2021-03-17:0,Germany/BW-RKI-I-051815/2021|EPI_ISL_1434921|2021-03-16:0,Germany/BW-RKI-I-051813/2021|EPI_ISL_1434917|2021-03-17:0,Germany/BW-RKI-I-053476/2021|EPI_ISL_1436967|2021-03-18:0,Germany/BW-RKI-I-053471/2021|EPI_ISL_1436962|2021-03-18:0,Germany/BW-RKI-I-053467/2021|EPI_ISL_1436958|2021-03-17:0,Germany/BW-RKI-I-059024/2021|EPI_ISL_1442892|2021-03-23:0,Germany/BW-RKI-I-059012/2021|EPI_ISL_1442880|2021-03-23:0,Germany/BW-RKI-I-050642/2021|EPI_ISL_1433037|2021-03-11:0,Germany/BW-RKI-I-051871/2021|EPI_ISL_1435029|2021-03-15:0,Germany/BW-RKI-I-057686/2021|EPI_ISL_1441390|2021-03-22:0,Germany/TH-RKI-I-053555/2021|EPI_ISL_1437048|2021-03-19:0,Germany/BW-RKI-I-054973/2021|EPI_ISL_1438554|2021-03-21:0,Germany/BW-RKI-I-054970/2021|EPI_ISL_1438550|2021-03-21:0,Germany/BW-RKI-I-053528/2021|EPI_ISL_1437019|2021-03-18:0,Germany/BW-RKI-I-053527/2021|EPI_ISL_1437018|2021-03-18:0,Germany/BW-RKI-I-054961/2021|EPI_ISL_1438541|2021-03-22:0,Germany/BW-RKI-I-053524/2021|EPI_ISL_1437015|2021-03-17:0,Germany/BW-RKI-I-051801/2021|EPI_ISL_1434894|2021-03-17:0,Germany/BW-RKI-I-053770/2021|EPI_ISL_1437275|2021-03-18:0,Germany/BW-RKI-I-053768/2021|EPI_ISL_1437273|2021-03-17:0,Germany/BW-RKI-I-049988/2021|EPI_ISL_1357414|2021-03-17:0,Germany/BW-RKI-I-039020/2021|EPI_ISL_1285381|2021-03-05:0,Germany/BW-RKI-I-039019/2021|EPI_ISL_1285380|2021-03-05:0,Germany/BW-RKI-I-034961/2021|EPI_ISL_1280795|2021-03-04:0,Germany/BW-RKI-I-035049/2021|EPI_ISL_1280883|2021-03-03:0,Germany/BW-RKI-I-050160/2021|EPI_ISL_1357586|2021-03-18:0,Germany/BW-RKI-I-050150/2021|EPI_ISL_1357576|2021-03-17:0,Germany/BW-RKI-I-049961/2021|EPI_ISL_1357387|2021-03-17:0,Germany/BW-RKI-I-033987/2021|EPI_ISL_1218300|2021-03-02:0,Germany/BW-RKI-I-034076/2021|EPI_ISL_1218389|2021-03-03:0,Germany/BW-RKI-I-034045/2021|EPI_ISL_1218358|2021-03-01:0,Germany/un-RKI-I-102476/2021|EPI_ISL_1847794|2021-04-17:0,Germany/un-RKI-I-101481/2021|EPI_ISL_1847002|2021-04-15:0,Germany/un-RKI-I-106627/2021|EPI_ISL_1850912|2021-04-19:0,Germany/BY-RKI-I-103840/2021|EPI_ISL_1848417|2021-04-16:0,Germany/un-RKI-I-108500/2021|EPI_ISL_1852158|2021-04-20:0,Germany/un-RKI-I-102981/2021|EPI_ISL_1848246|2021-04-17:0,Germany/un-RKI-I-108440/2021|EPI_ISL_1852104|2021-04-23:0,Germany/un-RKI-I-102791/2021|EPI_ISL_1848072|2021-04-17:0,Germany/un-RKI-I-108118/2021|EPI_ISL_1851813|2021-04-19:0,Germany/un-RKI-I-106581/2021|EPI_ISL_1850868|2021-04-19:0,Germany/un-RKI-I-095860/2021|EPI_ISL_1842855|2021-04-08:0,Germany/NW-RKI-I-105577/2021|EPI_ISL_1850215|2021-04-23:0,Germany/un-RKI-I-143080/2021|EPI_ISL_2127625|2021-05-04:0,Germany/un-RKI-I-145501/2021|EPI_ISL_2129748|2021-05-03:0,Germany/NW-RKI-I-128427/2021|EPI_ISL_2112011|2021-04-27:0,Germany/un-RKI-I-142992/2021|EPI_ISL_2127454|2021-05-04:0,Germany/un-RKI-I-139022/2021|EPI_ISL_2123719|2021-05-03:0,Germany/un-RKI-I-125397/2021|EPI_ISL_2110190|2021-04-20:0,Germany/NW-RKI-I-134227/2021|EPI_ISL_2116437|2021-05-04:0,Germany/un-RKI-I-143203/2021|EPI_ISL_2127790|2021-04-21:0,Germany/un-RKI-I-131724/2021|EPI_ISL_2114683|2021-03-31:0,Germany/un-RKI-I-136156/2021|EPI_ISL_2119684|2021-04-19:0,Germany/NW-RKI-I-134522/2021|EPI_ISL_2116714|2021-05-04:0,Germany/un-RKI-I-137998/2021|EPI_ISL_2122663|2021-05-01:0,Germany/un-RKI-I-142884/2021|EPI_ISL_2127255|2021-05-04:0,Germany/un-RKI-I-136116/2021|EPI_ISL_2119585|2021-04-19:0,Germany/un-RKI-I-122631/2021|EPI_ISL_2108178|2021-04-14:0,Germany/un-RKI-I-122656/2021|EPI_ISL_2108202|2021-04-14:0,Germany/un-RKI-I-139853/2021|EPI_ISL_2124061|2021-05-05:0,Germany/NW-RKI-I-140601/2021|EPI_ISL_2124706|2021-05-06:0)298874:1,(Germany/BW-RKI-I-033977/2021|EPI_ISL_1218290|2021-03-02:0,Germany/BW-RKI-I-035332/2021|EPI_ISL_1281166|2021-03-01:1,Germany/BW-RKI-I-037372/2021|EPI_ISL_1283220|2021-02-27:2)299053:1,(Germany/un-RKI-I-070012/2021|EPI_ISL_1574148|2021-03-30:1,Germany/un-RKI-I-074792/2021|EPI_ISL_1640958|2021-04-05:1,Germany/un-RKI-I-073998/2021|EPI_ISL_1640355|2021-04-04:1,Germany/NW-RKI-I-091227/2021|EPI_ISL_1726235|2021-04-16:1,Germany/un-RKI-I-091122/2021|EPI_ISL_1726139|2021-04-13:1,((Germany/un-RKI-I-093020/2021|EPI_ISL_1727434|2021-04-16:0,(Germany/un-RKI-I-135389/2021|EPI_ISL_2117744|2021-05-04:0,Germany/un-RKI-I-135376/2021|EPI_ISL_2117710|2021-05-04:0,Germany/un-RKI-I-135435/2021|EPI_ISL_2117858|2021-04-30:0)299057:1)299056:2,(Germany/BW-RKI-I-153196/2021|EPI_ISL_2264466|2021-05-09:0,Germany/BW-RKI-I-153096/2021|EPI_ISL_2264354|2021-05-10:0)299058:1,Germany/un-RKI-I-074928/2021|EPI_ISL_1641079|2021-04-05:0,Germany/un-RKI-I-125540/2021|EPI_ISL_2110322|2021-04-20:0)299055:1,Germany/un-RKI-I-106567/2021|EPI_ISL_1850854|2021-04-19:1,Germany/un-RKI-I-138801/2021|EPI_ISL_2123521|2021-05-01:1,Germany/BW-RKI-I-152100/2021|EPI_ISL_2263406|2021-05-09:1,(Germany/un-RKI-I-080780/2021|EPI_ISL_1645291|2021-04-08:0,Germany/un-RKI-I-081279/2021|EPI_ISL_1645815|2021-04-08:0,Germany/un-RKI-I-101874/2021|EPI_ISL_1847271|2021-04-06:0)299059:1,Germany/un-RKI-I-069998/2021|EPI_ISL_1574134|2021-04-01:0,Germany/BW-RKI-I-150255/2021|EPI_ISL_2261910|2021-04-29:0,Germany/BW-RKI-I-152371/2021|EPI_ISL_2263675|2021-04-27:0,Germany/BW-RKI-I-150075/2021|EPI_ISL_2261726|2021-04-26:0,Germany/un-RKI-I-091031/2021|EPI_ISL_1726055|2021-04-13:0,Germany/un-RKI-I-074264/2021|EPI_ISL_1640596|2021-04-02:0,Germany/un-RKI-I-073963/2021|EPI_ISL_1640322|2021-04-02:0,Germany/un-RKI-I-074183/2021|EPI_ISL_1640524|2021-04-04:0,Germany/un-RKI-I-074158/2021|EPI_ISL_1640504|2021-04-04:0,Germany/un-RKI-I-074044/2021|EPI_ISL_1640398|2021-04-02:0,Germany/un-RKI-I-074290/2021|EPI_ISL_1640620|2021-04-03:0,Germany/un-RKI-I-074284/2021|EPI_ISL_1640614|2021-04-03:0,Germany/un-RKI-I-080752/2021|EPI_ISL_1645264|2021-04-08:0,Germany/un-RKI-I-074866/2021|EPI_ISL_1641025|2021-04-05:0,Germany/un-RKI-I-080847/2021|EPI_ISL_1645345|2021-04-03:0,Germany/un-RKI-I-070818/2021|EPI_ISL_1574902|2021-04-03:0,Germany/un-RKI-I-102474/2021|EPI_ISL_1847793|2021-04-17:0,Germany/un-RKI-I-101359/2021|EPI_ISL_1846893|2021-04-13:0,Germany/un-RKI-I-106748/2021|EPI_ISL_1851027|2021-04-18:0)299054:1,((Germany/un-RKI-I-074805/2021|EPI_ISL_1640970|2021-04-05:2,Germany/un-RKI-I-076841/2021|EPI_ISL_1642527|2021-03-31:0,Germany/un-RKI-I-074776/2021|EPI_ISL_1640944|2021-04-04:0,Germany/un-RKI-I-080909/2021|EPI_ISL_1645404|2021-04-08:0)299061:3,Germany/BW-RKI-I-033951/2021|EPI_ISL_1218264|2021-02-26:1,Germany/BW-RKI-I-034032/2021|EPI_ISL_1218345|2021-02-26:0,Germany/BW-RKI-I-034964/2021|EPI_ISL_1280798|2021-03-04:0)299060:1,(Germany/BW-RKI-I-050147/2021|EPI_ISL_1357573|2021-03-17:0,(Germany/BW-RKI-I-054728/2021|EPI_ISL_1438297|2021-03-22:1,Germany/BW-RKI-I-058887/2021|EPI_ISL_1442755|2021-03-22:0,Germany/un-RKI-I-069760/2021|EPI_ISL_1573911|2021-03-29:0,Germany/BW-RKI-I-058961/2021|EPI_ISL_1442829|2021-03-23:0,Germany/BW-RKI-I-058914/2021|EPI_ISL_1442782|2021-03-23:0,Germany/BW-RKI-I-058943/2021|EPI_ISL_1442811|2021-03-23:0,Germany/BW-RKI-I-058892/2021|EPI_ISL_1442760|2021-03-22:0)299063:1,Germany/BW-RKI-I-057831/2021|EPI_ISL_1441607|2021-03-21:8)299062:1,(Germany/un-RKI-I-068207/2021|EPI_ISL_1572634|2021-03-31:2,Germany/un-RKI-I-074964/2021|EPI_ISL_1641113|2021-04-05:1,Germany/un-RKI-I-074079/2021|EPI_ISL_1640431|2021-04-02:1,Germany/un-RKI-I-109594/2021|EPI_ISL_1853145|2021-04-27:2,Germany/un-RKI-I-109630/2021|EPI_ISL_1853179|2021-04-25:4,Germany/un-RKI-I-070031/2021|EPI_ISL_1574167|2021-04-01:0,Germany/BW-RKI-I-051877/2021|EPI_ISL_1435041|2021-03-16:0,Germany/un-RKI-I-101527/2021|EPI_ISL_1847045|2021-04-13:0)299064:1,(Germany/un-RKI-I-074932/2021|EPI_ISL_1641083|2021-04-05:2,Germany/un-RKI-I-077414/2021|EPI_ISL_1643057|2021-04-07:1,Germany/un-RKI-I-081206/2021|EPI_ISL_1645686|2021-04-08:1,Germany/un-RKI-I-070872/2021|EPI_ISL_1574952|2021-04-03:1,(Germany/un-RKI-I-074855/2021|EPI_ISL_1641016|2021-04-05:1,Germany/un-RKI-I-074891/2021|EPI_ISL_1641047|2021-04-05:0)299066:1,Germany/un-RKI-I-088115/2021|EPI_ISL_1724679|2021-04-12:1,(Germany/un-RKI-I-145634/2021|EPI_ISL_2129866|2021-05-03:1,Germany/BW-RKI-I-147811/2021|EPI_ISL_2259767|2021-05-09:2,(Germany/BW-RKI-I-153962/2021|EPI_ISL_2265222|2021-05-15:1,Germany/BW-RKI-I-147994/2021|EPI_ISL_2259799|2021-05-08:1,Germany/BW-RKI-I-153801/2021|EPI_ISL_2265074|2021-05-14:0,Germany/BW-RKI-I-153782/2021|EPI_ISL_2265057|2021-05-15:0)299068:1,Germany/un-RKI-I-142981/2021|EPI_ISL_2127433|2021-04-26:0,Germany/BW-RKI-I-153190/2021|EPI_ISL_2264457|2021-05-10:0)299067:1,Germany/un-RKI-I-137992/2021|EPI_ISL_2122648|2021-05-01:3,Germany/un-RKI-I-138295/2021|EPI_ISL_2123077|2021-05-02:1,Germany/BW-RKI-I-151209/2021|EPI_ISL_2262863|2021-05-05:1,Germany/BW-RKI-I-150217/2021|EPI_ISL_2261874|2021-04-28:2,Germany/BW-RKI-I-153051/2021|EPI_ISL_2264312|2021-05-04:2,(Germany/un-RKI-I-077227/2021|EPI_ISL_1642885|2021-04-07:0,Germany/un-RKI-I-086390/2021|EPI_ISL_1723258|2021-04-11:0,Germany/un-RKI-I-081219/2021|EPI_ISL_1645710|2021-04-08:0,Germany/un-RKI-I-080993/2021|EPI_ISL_1645480|2021-04-08:0,Germany/un-RKI-I-080948/2021|EPI_ISL_1645437|2021-04-08:0)299069:1,Germany/un-RKI-I-062519/2021|EPI_ISL_1567915|2021-03-27:0,Germany/BW-RKI-I-150398/2021|EPI_ISL_2262039|2021-04-26:0,Germany/BW-RKI-I-150409/2021|EPI_ISL_2262049|2021-04-26:0,Germany/BW-RKI-I-152296/2021|EPI_ISL_2263604|2021-05-08:0,Germany/BW-RKI-I-150222/2021|EPI_ISL_2261878|2021-05-06:0,Germany/BW-RKI-I-150189/2021|EPI_ISL_2261852|2021-04-27:0,Germany/un-RKI-I-086410/2021|EPI_ISL_1723278|2021-04-11:0,Germany/un-RKI-I-087900/2021|EPI_ISL_1724489|2021-04-11:0,Germany/un-RKI-I-081281/2021|EPI_ISL_1645819|2021-04-07:0,Germany/un-RKI-I-081057/2021|EPI_ISL_1645542|2021-04-08:0,Germany/un-RKI-I-074952/2021|EPI_ISL_1641101|2021-04-05:0,Germany/un-RKI-I-080936/2021|EPI_ISL_1645425|2021-04-08:0,Germany/BW-RKI-I-053769/2021|EPI_ISL_1437274|2021-03-18:0,Germany/un-RKI-I-062575/2021|EPI_ISL_1567970|2021-03-27:0,Germany/un-RKI-I-142940/2021|EPI_ISL_2127358|2021-04-26:0,Germany/un-RKI-I-128658/2021|EPI_ISL_2112223|2021-04-27:0,Germany/un-RKI-I-128710/2021|EPI_ISL_2112271|2021-04-27:0,Germany/un-RKI-I-145686/2021|EPI_ISL_2129912|2021-05-04:0)299065:1,(Germany/un-RKI-I-141750/2021|EPI_ISL_2125388|2021-04-20:1,Germany/BE-RKI-I-069870/2021|EPI_ISL_1574011|2021-03-30:0,Germany/un-RKI-I-069754/2021|EPI_ISL_1573898|2021-03-29:0,Germany/un-RKI-I-067082/2021|EPI_ISL_1571880|2021-03-29:0)299070:1,Germany/un-RKI-I-077388/2021|EPI_ISL_1643031|2021-04-07:1,Germany/un-RKI-I-088064/2021|EPI_ISL_1724633|2021-04-12:1,(Germany/BW-RKI-I-053542/2021|EPI_ISL_1437033|2021-03-17:0,(Germany/un-RKI-I-086206/2021|EPI_ISL_1723092|2021-04-11:0,Germany/un-RKI-I-086454/2021|EPI_ISL_1723320|2021-04-11:0)299072:1)299071:1,Germany/un-RKI-I-094935/2021|EPI_ISL_1729197|2021-04-14:1,Germany/un-RKI-I-085307/2021|EPI_ISL_1722503|2021-04-11:2,Germany/un-RKI-I-106730/2021|EPI_ISL_1851011|2021-04-19:1,(Germany/un-RKI-I-109625/2021|EPI_ISL_1853174|2021-04-25:1,Germany/BW-RKI-I-035808/2021|EPI_ISL_1281646|2021-03-09:0)299073:1,(Germany/NW-RKI-I-109001/2021|EPI_ISL_1852629|2021-04-27:0,Germany/BW-RKI-I-151916/2021|EPI_ISL_2263236|2021-05-03:1,(Germany/BW-RKI-I-150011/2021|EPI_ISL_2261667|2021-04-27:0,Germany/NW-RKI-I-108997/2021|EPI_ISL_1852625|2021-04-27:0,Germany/BW-RKI-I-150111/2021|EPI_ISL_2261759|2021-04-27:0)299075:1)299074:1,(Germany/un-RKI-I-135431/2021|EPI_ISL_2117849|2021-05-04:2,Germany/un-RKI-I-135382/2021|EPI_ISL_2117721|2021-05-04:0,Germany/un-RKI-I-145174/2021|EPI_ISL_2129450|2021-05-07:0)299076:1,Germany/un-RKI-I-145145/2021|EPI_ISL_2129422|2021-05-07:1,Germany/BW-RKI-I-147988/2021|EPI_ISL_2259794|2021-05-09:1,Germany/un-RKI-I-129358/2021|EPI_ISL_2112588|2021-04-27:2,(Germany/BW-RKI-I-054732/2021|EPI_ISL_1438301|2021-03-21:0,Germany/un-RKI-I-061465/2021|EPI_ISL_1566935|2021-03-24:0,Germany/BW-RKI-I-054791/2021|EPI_ISL_1438360|2021-03-21:0,Germany/BW-RKI-I-053661/2021|EPI_ISL_1437166|2021-03-20:0)299077:1,(Germany/un-RKI-I-061549/2021|EPI_ISL_1567010|2021-03-24:0,Germany/un-RKI-I-061569/2021|EPI_ISL_1567028|2021-03-24:0)299078:1,(Germany/un-RKI-I-077026/2021|EPI_ISL_1642696|2021-03-16:0,Germany/BW-RKI-I-046419/2021|EPI_ISL_1353843|2021-03-16:0,Germany/un-RKI-I-077021/2021|EPI_ISL_1642691|2021-03-16:0)299079:1,(Germany/un-RKI-I-077362/2021|EPI_ISL_1643009|2021-04-07:0,Germany/un-RKI-I-077418/2021|EPI_ISL_1643060|2021-04-07:0)299080:1,Germany/BW-RKI-I-033996/2021|EPI_ISL_1218309|2021-03-03:0,Germany/un-RKI-I-086240/2021|EPI_ISL_1723123|2021-04-11:0,Germany/un-RKI-I-085354/2021|EPI_ISL_1722547|2021-04-11:0,Germany/un-RKI-I-091126/2021|EPI_ISL_1726143|2021-04-13:0,Germany/un-RKI-I-091026/2021|EPI_ISL_1726050|2021-04-13:0,Germany/un-RKI-I-085333/2021|EPI_ISL_1722527|2021-04-11:0,Germany/un-RKI-I-076847/2021|EPI_ISL_1642532|2021-03-25:0,Germany/un-RKI-I-062549/2021|EPI_ISL_1567945|2021-03-27:0,Germany/un-RKI-I-060196/2021|EPI_ISL_1565722|2021-03-23:0,Germany/un-RKI-I-060189/2021|EPI_ISL_1565716|2021-03-22:0,Germany/un-RKI-I-060044/2021|EPI_ISL_1565583|2021-03-23:0,Germany/BY-RKI-I-064370/2021|EPI_ISL_1569561|2021-03-24:0,Germany/un-RKI-I-069543/2021|EPI_ISL_1573691|2021-03-29:0,Germany/un-RKI-I-062432/2021|EPI_ISL_1567836|2021-03-27:0,Germany/un-RKI-I-067039/2021|EPI_ISL_1571839|2021-03-29:0,Germany/un-RKI-I-060848/2021|EPI_ISL_1566348|2021-03-18:0,Germany/un-RKI-I-060130/2021|EPI_ISL_1565663|2021-03-23:0,Germany/BW-RKI-I-053545/2021|EPI_ISL_1437036|2021-03-18:0,Germany/BW-RKI-I-054855/2021|EPI_ISL_1438424|2021-03-22:0,Germany/BW-RKI-I-053645/2021|EPI_ISL_1437150|2021-03-18:0,Germany/BW-RKI-I-053639/2021|EPI_ISL_1437144|2021-03-19:0,Germany/BW-RKI-I-058919/2021|EPI_ISL_1442787|2021-03-22:0,Germany/BW-RKI-I-058932/2021|EPI_ISL_1442800|2021-03-23:0,Germany/BW-RKI-I-056393/2021|EPI_ISL_1440008|2021-03-12:0,Germany/BW-RKI-I-053494/2021|EPI_ISL_1436985|2021-03-16:0,Germany/BY-RKI-I-050678/2021|EPI_ISL_1433084|2021-03-17:0,Germany/BW-RKI-I-054842/2021|EPI_ISL_1438411|2021-03-22:0,Germany/BY-RKI-I-039102/2021|EPI_ISL_1285463|2021-03-09:0,Germany/BW-RKI-I-034006/2021|EPI_ISL_1218319|2021-02-27:0,Germany/BW-RKI-I-034034/2021|EPI_ISL_1218347|2021-03-02:0,Germany/BW-RKI-I-033997/2021|EPI_ISL_1218310|2021-02-26:0,Germany/un-RKI-I-101492/2021|EPI_ISL_1847013|2021-04-13:0,Germany/un-RKI-I-135341/2021|EPI_ISL_2117609|2021-05-04:0)298823:1,(Germany/BW-RKI-I-048564/2021|EPI_ISL_1355990|2021-03-14:1,Germany/BW-RKI-I-043437/2021|EPI_ISL_1350625|2021-03-10:1,Germany/BW-RKI-I-044756/2021|EPI_ISL_1352179|2021-03-11:2,Germany/BW-RKI-I-044748/2021|EPI_ISL_1352171|2021-03-12:0,Germany/BW-RKI-I-030415/2021|EPI_ISL_1213800|2021-02-25:0,Germany/BW-RKI-I-048527/2021|EPI_ISL_1355953|2021-03-13:0,Germany/BW-RKI-I-045395/2021|EPI_ISL_1352819|2021-03-11:0,Germany/BW-RKI-I-048812/2021|EPI_ISL_1356238|2021-03-16:0,Germany/BW-RKI-I-045318/2021|EPI_ISL_1352742|2021-03-11:0,Germany/BW-RKI-I-045305/2021|EPI_ISL_1352729|2021-03-11:0,Germany/BW-RKI-I-045282/2021|EPI_ISL_1352705|2021-03-11:0,Germany/BW-RKI-I-044485/2021|EPI_ISL_1351807|2021-03-11:0)299081:1,(Germany/BW-RKI-I-041147/2021|EPI_ISL_1348302|2021-03-08:1,Germany/BW-RKI-I-048525/2021|EPI_ISL_1355951|2021-03-13:1,Germany/BW-RKI-I-048774/2021|EPI_ISL_1356200|2021-03-14:1,Germany/BW-RKI-I-044618/2021|EPI_ISL_1352011|2021-03-11:1,Germany/BW-RKI-I-048634/2021|EPI_ISL_1356060|2021-03-17:1,Germany/BW-RKI-I-044578/2021|EPI_ISL_1351949|2021-03-11:1,(Germany/BW-RKI-I-039688/2021|EPI_ISL_1286049|2021-03-08:0,Germany/BW-RKI-I-044552/2021|EPI_ISL_1351909|2021-03-10:0)299083:2,Germany/BW-RKI-I-048698/2021|EPI_ISL_1356124|2021-03-17:0,Germany/BW-RKI-I-048683/2021|EPI_ISL_1356109|2021-03-16:0,Germany/BW-RKI-I-041278/2021|EPI_ISL_1348455|2021-03-09:0,Germany/BW-RKI-I-044611/2021|EPI_ISL_1352001|2021-03-11:0,Germany/BW-RKI-I-048672/2021|EPI_ISL_1356098|2021-03-16:0,Germany/BW-RKI-I-048670/2021|EPI_ISL_1356096|2021-03-16:0,Germany/BW-RKI-I-041080/2021|EPI_ISL_1348152|2021-03-09:0,Germany/BW-RKI-I-044659/2021|EPI_ISL_1352080|2021-03-11:0,Germany/BW-RKI-I-045332/2021|EPI_ISL_1352756|2021-03-11:0,Germany/BW-RKI-I-045320/2021|EPI_ISL_1352744|2021-03-11:0,Germany/BW-RKI-I-044768/2021|EPI_ISL_1352191|2021-03-11:0)299082:1,(Germany/BW-RKI-I-041189/2021|EPI_ISL_1348366|2021-03-09:2,Germany/BW-RKI-I-048544/2021|EPI_ISL_1355970|2021-03-14:1,Germany/BW-RKI-I-044467/2021|EPI_ISL_1351781|2021-03-09:2,Germany/BW-RKI-I-039566/2021|EPI_ISL_1285927|2021-03-08:1,Germany/BW-RKI-I-044650/2021|EPI_ISL_1352065|2021-03-10:1,Germany/BW-RKI-I-048607/2021|EPI_ISL_1356033|2021-03-15:1,Germany/BW-RKI-I-044646/2021|EPI_ISL_1352058|2021-03-11:1,Germany/BW-RKI-I-037822/2021|EPI_ISL_1283863|2021-03-09:1,Germany/BW-RKI-I-037968/2021|EPI_ISL_1284206|2021-03-09:1,Germany/BW-RKI-I-045353/2021|EPI_ISL_1352777|2021-03-11:1,Germany/BW-RKI-I-030439/2021|EPI_ISL_1213824|2021-02-25:1,Germany/BW-RKI-I-045379/2021|EPI_ISL_1352803|2021-03-12:1,(Germany/BW-RKI-I-048535/2021|EPI_ISL_1355961|2021-03-14:0,Germany/BW-RKI-I-048688/2021|EPI_ISL_1356114|2021-03-17:0,Germany/BW-RKI-I-048520/2021|EPI_ISL_1355946|2021-03-13:0,Germany/BW-RKI-I-044676/2021|EPI_ISL_1352099|2021-03-12:0,Germany/BW-RKI-I-044674/2021|EPI_ISL_1352097|2021-03-10:0,Germany/BW-RKI-I-048642/2021|EPI_ISL_1356068|2021-03-15:0)299085:1,(Germany/BW-RKI-I-040991/2021|EPI_ISL_1348038|2021-03-09:0,Germany/BW-RKI-I-048708/2021|EPI_ISL_1356134|2021-03-16:0,Germany/BW-RKI-I-045300/2021|EPI_ISL_1352724|2021-03-11:0)299086:1,Germany/BW-RKI-I-044537/2021|EPI_ISL_1351887|2021-03-11:0,Germany/BW-RKI-I-044693/2021|EPI_ISL_1352116|2021-03-10:0,Germany/BW-RKI-I-037920/2021|EPI_ISL_1284092|2021-03-09:0,Germany/BW-RKI-I-048772/2021|EPI_ISL_1356198|2021-03-17:0,Germany/BW-RKI-I-048745/2021|EPI_ISL_1356171|2021-03-15:0,Germany/BW-RKI-I-048723/2021|EPI_ISL_1356149|2021-03-16:0,Germany/BW-RKI-I-048713/2021|EPI_ISL_1356139|2021-03-17:0,Germany/BW-RKI-I-048711/2021|EPI_ISL_1356137|2021-03-16:0,Germany/BW-RKI-I-044579/2021|EPI_ISL_1351951|2021-03-11:0,Germany/BW-RKI-I-048553/2021|EPI_ISL_1355979|2021-03-16:0,Germany/BW-RKI-I-048538/2021|EPI_ISL_1355964|2021-03-14:0,Germany/BW-RKI-I-037216/2021|EPI_ISL_1283063|2021-03-08:0,Germany/BW-RKI-I-048516/2021|EPI_ISL_1355942|2021-03-16:0,Germany/BW-RKI-I-037877/2021|EPI_ISL_1283976|2021-03-09:0,Germany/BW-RKI-I-037164/2021|EPI_ISL_1283011|2021-03-08:0,Germany/BW-RKI-I-037841/2021|EPI_ISL_1283897|2021-03-09:0,Germany/BW-RKI-I-048779/2021|EPI_ISL_1356205|2021-03-15:0,Germany/BW-RKI-I-048777/2021|EPI_ISL_1356203|2021-03-17:0,Germany/BW-RKI-I-037234/2021|EPI_ISL_1283081|2021-03-08:0,Germany/BW-RKI-I-044801/2021|EPI_ISL_1352224|2021-03-11:0,Germany/BW-RKI-I-039635/2021|EPI_ISL_1285996|2021-03-10:0,Germany/BW-RKI-I-039623/2021|EPI_ISL_1285984|2021-03-08:0,Germany/BW-RKI-I-039608/2021|EPI_ISL_1285969|2021-03-09:0,Germany/BW-RKI-I-039604/2021|EPI_ISL_1285965|2021-03-06:0,Germany/BW-RKI-I-039585/2021|EPI_ISL_1285946|2021-03-08:0,Germany/BW-RKI-I-048664/2021|EPI_ISL_1356090|2021-03-16:0,Germany/BW-RKI-I-048639/2021|EPI_ISL_1356065|2021-03-14:0,Germany/BW-RKI-I-048635/2021|EPI_ISL_1356061|2021-03-15:0,Germany/BW-RKI-I-048631/2021|EPI_ISL_1356057|2021-03-15:0,Germany/BW-RKI-I-048604/2021|EPI_ISL_1356030|2021-03-16:0,Germany/BW-RKI-I-039705/2021|EPI_ISL_1286066|2021-03-10:0,Germany/BW-RKI-I-048472/2021|EPI_ISL_1355898|2021-03-15:0,Germany/BW-RKI-I-039700/2021|EPI_ISL_1286061|2021-03-09:0,Germany/BW-RKI-I-044772/2021|EPI_ISL_1352195|2021-03-12:0,Germany/BW-RKI-I-045350/2021|EPI_ISL_1352774|2021-03-11:0,Germany/TH-RKI-I-044765/2021|EPI_ISL_1352188|2021-03-12:0)299084:1,(Germany/BW-RKI-I-037965/2021|EPI_ISL_1284198|2021-03-09:1,Germany/BW-RKI-I-037941/2021|EPI_ISL_1284139|2021-03-09:0)299087:1,Germany/BW-RKI-I-039682/2021|EPI_ISL_1286043|2021-03-09:1,Germany/BW-RKI-I-045367/2021|EPI_ISL_1352791|2021-03-12:1,Germany/BW-RKI-I-048692/2021|EPI_ISL_1356118|2021-03-16:1,(Germany/BW-RKI-I-030385/2021|EPI_ISL_1213770|2021-02-24:0,Germany/BW-RKI-I-030394/2021|EPI_ISL_1213779|2021-02-26:0)299088:1,Germany/BW-RKI-I-030467/2021|EPI_ISL_1213852|2021-02-24:0,Germany/BW-RKI-I-048488/2021|EPI_ISL_1355914|2021-03-16:0,Germany/BW-RKI-I-039662/2021|EPI_ISL_1286023|2021-03-09:0,Germany/BW-RKI-I-037195/2021|EPI_ISL_1283042|2021-03-08:0,Germany/BW-RKI-I-037834/2021|EPI_ISL_1283885|2021-03-09:0,Germany/BW-RKI-I-039616/2021|EPI_ISL_1285977|2021-03-07:0,Germany/BW-RKI-I-041087/2021|EPI_ISL_1348167|2021-03-09:0,Germany/BW-RKI-I-041086/2021|EPI_ISL_1348165|2021-03-09:0,Germany/BW-RKI-I-048798/2021|EPI_ISL_1356224|2021-03-16:0,Germany/BW-RKI-I-041082/2021|EPI_ISL_1348156|2021-03-09:0,Germany/BW-RKI-I-044654/2021|EPI_ISL_1352073|2021-03-11:0,Germany/BW-RKI-I-048590/2021|EPI_ISL_1356016|2021-03-16:0,Germany/BW-RKI-I-044503/2021|EPI_ISL_1351835|2021-03-10:0)298798:1,Germany/BW-RKI-I-048701/2021|EPI_ISL_1356127|2021-03-14:1)298787:1)298785:1,(Germany/BY-RKI-I-020756/2021|EPI_ISL_1150919|2021-02-08:0,((Germany/BY-RKI-I-022706/2021|EPI_ISL_1152872|2021-02-16:1,Germany/BY-RKI-I-022916/2021|EPI_ISL_1153082|2021-02-16:1,Germany/BY-RKI-I-022793/2021|EPI_ISL_1152959|2021-02-15:1,((Germany/BY-RKI-I-035931/2021|EPI_ISL_1281778|2021-03-05:1,Germany/BY-RKI-I-043765/2021|EPI_ISL_1350953|2021-03-12:1,Germany/BY-RKI-I-052177/2021|EPI_ISL_1435456|2021-03-17:1,(Germany/SN-RKI-I-100807/2021|EPI_ISL_1846385|2021-04-19:0,(Germany/HH-RKI-I-142812/2021|EPI_ISL_2127132|2021-05-05:0,Germany/SN-RKI-I-151817/2021|EPI_ISL_2263177|2021-05-08:0,Germany/HH-RKI-I-149090/2021|EPI_ISL_2260802|2021-05-07:0,Germany/HH-RKI-I-142838/2021|EPI_ISL_2127186|2021-05-05:0,Germany/HH-RKI-I-142825/2021|EPI_ISL_2127159|2021-05-05:0)299095:1)299094:1,Germany/BY-RKI-I-035933/2021|EPI_ISL_1281780|2021-03-02:0,Germany/BY-RKI-I-052695/2021|EPI_ISL_1436110|2021-03-06:0,Germany/BY-RKI-I-043767/2021|EPI_ISL_1350955|2021-03-12:0,Germany/BY-RKI-I-036168/2021|EPI_ISL_1282015|2021-03-04:0)299093:1,Germany/BY-RKI-I-027798/2021|EPI_ISL_1210829|2021-02-18:0,Germany/BY-RKI-I-022717/2021|EPI_ISL_1152883|2021-02-16:0)299092:1,Germany/BY-RKI-I-021306/2021|EPI_ISL_1151471|2021-02-15:0,Germany/BY-RKI-I-027980/2021|EPI_ISL_1211011|2021-02-17:0,Germany/BY-RKI-I-021415/2021|EPI_ISL_1151580|2021-02-15:0,Germany/BY-RKI-I-020771/2021|EPI_ISL_1150934|2021-02-09:0,Germany/BY-RKI-I-027375/2021|EPI_ISL_1157690|2021-02-24:0)299091:1,Germany/BY-RKI-I-021195/2021|EPI_ISL_1151359|2021-02-11:1,Germany/BY-RKI-I-021464/2021|EPI_ISL_1151629|2021-02-15:1,Germany/BY-RKI-I-018810/2021|EPI_ISL_1148972|2021-02-08:1,Germany/BY-RKI-I-021208/2021|EPI_ISL_1151372|2021-02-11:1,Germany/BY-RKI-I-020789/2021|EPI_ISL_1150952|2021-02-08:1,(Germany/BY-RKI-I-022941/2021|EPI_ISL_1153107|2021-02-16:1,Germany/BY-RKI-I-020974/2021|EPI_ISL_1151138|2021-02-12:0)299096:2,Germany/BY-RKI-I-031144/2021|EPI_ISL_1215069|2021-03-01:2,(Germany/BY-RKI-I-021136/2021|EPI_ISL_1151300|2021-02-10:0,Germany/BY-RKI-I-020939/2021|EPI_ISL_1151103|2021-02-11:1,(Germany/BY-RKI-I-020911/2021|EPI_ISL_1151075|2021-02-11:0,Germany/BY-RKI-I-021070/2021|EPI_ISL_1151234|2021-02-11:2)299098:1,(Germany/BY-RKI-I-023106/2021|EPI_ISL_1153272|2021-02-17:1,Germany/BY-RKI-I-028773/2021|EPI_ISL_1211886|2021-02-21:2,Germany/BY-RKI-I-036454/2021|EPI_ISL_1282301|2021-03-02:0,Germany/BY-RKI-I-029526/2021|EPI_ISL_1212657|2021-02-25:2)299099:1)299097:2,(Germany/BY-RKI-I-021260/2021|EPI_ISL_1151424|2021-02-12:1,Germany/BY-RKI-I-022562/2021|EPI_ISL_1152728|2021-02-15:2,Germany/BY-RKI-I-022952/2021|EPI_ISL_1153118|2021-02-02:1,Germany/BY-RKI-I-027846/2021|EPI_ISL_1210877|2021-02-19:1,(Germany/BY-RKI-I-025597/2021|EPI_ISL_1155780|2021-02-17:1,(Germany/BY-RKI-I-052182/2021|EPI_ISL_1435461|2021-03-17:1,(Germany/BY-RKI-I-055621/2021|EPI_ISL_1439202|2021-03-18:1,Germany/BY-RKI-I-043764/2021|EPI_ISL_1350952|2021-03-12:0)299103:1,Germany/BY-RKI-I-043768/2021|EPI_ISL_1350956|2021-03-12:0,Germany/BY-RKI-I-035934/2021|EPI_ISL_1281781|2021-03-03:0)299102:1,Germany/BY-RKI-I-043653/2021|EPI_ISL_1350841|2021-03-12:2)299101:2,Germany/BY-RKI-I-015499/2021|EPI_ISL_1145661|2021-02-09:2,((Germany/BY-RKI-I-028772/2021|EPI_ISL_1211885|2021-02-19:1,Germany/BY-RKI-I-027199/2021|EPI_ISL_1157428|2021-02-24:2)299105:1,Germany/BY-RKI-I-027221/2021|EPI_ISL_1157473|2021-02-24:1)299104:3,(Germany/BY-RKI-I-021406/2021|EPI_ISL_1151571|2021-02-12:0,Germany/BY-RKI-I-021106/2021|EPI_ISL_1151270|2021-02-08:0)299106:1,Germany/TH-RKI-I-021344/2021|EPI_ISL_1151509|2021-02-12:0,Germany/BY-RKI-I-027973/2021|EPI_ISL_1211004|2021-02-18:0,Germany/BY-RKI-I-021350/2021|EPI_ISL_1151515|2021-02-15:0,Germany/BY-RKI-I-021580/2021|EPI_ISL_1151745|2021-02-15:0,Germany/BY-RKI-I-021262/2021|EPI_ISL_1151426|2021-02-11:0,Germany/BY-RKI-I-021087/2021|EPI_ISL_1151251|2021-02-11:0,Germany/BY-RKI-I-021038/2021|EPI_ISL_1151202|2021-02-11:0,Germany/BY-RKI-I-022771/2021|EPI_ISL_1152937|2021-02-15:0,Germany/BY-RKI-I-023413/2021|EPI_ISL_1153580|2021-02-16:0,Germany/BY-RKI-I-020574/2021|EPI_ISL_1150737|2021-02-10:0,Germany/BY-RKI-I-021152/2021|EPI_ISL_1151316|2021-02-11:0,Germany/BY-RKI-I-023381/2021|EPI_ISL_1153548|2021-02-16:0,Germany/BY-RKI-I-021130/2021|EPI_ISL_1151294|2021-02-11:0,Germany/BY-RKI-I-022671/2021|EPI_ISL_1152837|2021-02-15:0,Germany/BY-RKI-I-020727/2021|EPI_ISL_1150890|2021-02-09:0)299100:1,(Germany/BY-RKI-I-032978/2021|EPI_ISL_1217208|2021-02-18:2,Germany/BY-RKI-I-015496/2021|EPI_ISL_1145658|2021-02-09:1,Germany/BY-RKI-I-035937/2021|EPI_ISL_1281784|2021-03-01:1,(Germany/BY-RKI-I-084724/2021|EPI_ISL_1722068|2021-03-19:1,(Germany/MV-RKI-I-138558/2021|EPI_ISL_2123318|2021-04-17:1,Germany/BY-RKI-I-055639/2021|EPI_ISL_1439220|2021-03-20:0)299109:2)299108:1,(Germany/BW-RKI-I-147568/2021|EPI_ISL_2259526|2021-04-25:1,Germany/BY-RKI-I-133237/2021|EPI_ISL_2115572|2021-04-23:1,(Germany/BY-RKI-I-151095/2021|EPI_ISL_2262757|2021-04-29:1,Germany/BY-RKI-I-151049/2021|EPI_ISL_2262716|2021-04-29:0,Germany/BY-RKI-I-151042/2021|EPI_ISL_2262709|2021-04-29:0,Germany/BY-RKI-I-151151/2021|EPI_ISL_2262810|2021-04-29:0)299111:1,Germany/BY-RKI-I-151036/2021|EPI_ISL_2262705|2021-04-29:0)299110:1,(Germany/BY-RKI-I-077708/2021|EPI_ISL_1643304|2021-03-31:0,Germany/BY-RKI-I-074723/2021|EPI_ISL_1640897|2021-03-19:0)299112:2,Germany/BY-RKI-I-023128/2021|EPI_ISL_1153295|2021-02-12:0,Germany/BY-RKI-I-043762/2021|EPI_ISL_1350950|2021-03-10:0)299107:1,(Germany/BY-RKI-I-020954/2021|EPI_ISL_1151118|2021-02-11:0,Germany/BY-RKI-I-022837/2021|EPI_ISL_1153003|2021-02-15:1)299113:1,(Germany/BY-RKI-I-020893/2021|EPI_ISL_1151057|2021-02-12:0,(Germany/BY-RKI-I-022650/2021|EPI_ISL_1152816|2021-02-15:0,Germany/BY-RKI-I-020938/2021|EPI_ISL_1151102|2021-02-08:1)299115:1)299114:1,Germany/BY-RKI-I-021295/2021|EPI_ISL_1151460|2021-02-12:1,Germany/BY-RKI-I-027274/2021|EPI_ISL_1157589|2021-02-24:0,Germany/BY-RKI-I-027850/2021|EPI_ISL_1210881|2021-02-17:0,Germany/BY-RKI-I-027831/2021|EPI_ISL_1210862|2021-02-16:0,Germany/BY-RKI-I-031112/2021|EPI_ISL_1215015|2021-02-26:0,Germany/BY-RKI-I-027457/2021|EPI_ISL_1157772|2021-02-24:0,Germany/BY-RKI-I-022473/2021|EPI_ISL_1152639|2021-02-11:0,Germany/BY-RKI-I-020800/2021|EPI_ISL_1150963|2021-02-09:0,Germany/BY-RKI-I-021156/2021|EPI_ISL_1151320|2021-02-12:0,Germany/BY-RKI-I-018907/2021|EPI_ISL_1149069|2021-02-05:0)299090:1)299089:1)298784:1,(((((Germany/NW-RKI-I-036070/2021|EPI_ISL_1281917|2021-03-05:1,Germany/NW-RKI-I-043085/2021|EPI_ISL_1350273|2021-03-11:0)299120:1,Germany/NI-RKI-I-052103/2021|EPI_ISL_1435382|2021-03-17:1,Germany/NW-RKI-I-052136/2021|EPI_ISL_1435415|2021-03-19:1,(Germany/NW-RKI-I-062361/2021|EPI_ISL_1567767|2021-03-29:3,Germany/NW-RKI-I-059072/2021|EPI_ISL_1442940|2021-03-23:0,Germany/NW-RKI-I-083874/2021|EPI_ISL_1721325|2021-04-02:0,Germany/NW-RKI-I-085159/2021|EPI_ISL_1722370|2021-04-19:0)299121:2,(Germany/un-RKI-I-067844/2021|EPI_ISL_1572222|2021-03-31:0,(((Germany/NW-RKI-I-080130/2021|EPI_ISL_1644828|2021-04-10:0,Germany/NW-RKI-I-079990/2021|EPI_ISL_1644697|2021-04-10:0,Germany/NW-RKI-I-080103/2021|EPI_ISL_1644801|2021-04-10:0,Germany/NW-RKI-I-079914/2021|EPI_ISL_1644626|2021-04-10:0,Germany/NW-RKI-I-080035/2021|EPI_ISL_1644738|2021-04-10:0)299125:1,Germany/un-RKI-I-067850/2021|EPI_ISL_1572228|2021-03-31:0,Germany/NW-RKI-I-080077/2021|EPI_ISL_1644776|2021-04-10:0,Germany/NW-RKI-I-080012/2021|EPI_ISL_1644717|2021-04-10:0)299124:1,(Germany/NW-RKI-I-152781/2021|EPI_ISL_2264050|2021-05-11:0,Germany/NW-RKI-I-145763/2021|EPI_ISL_2129981|2021-05-11:0)299126:1)299123:1)299122:1,Germany/NW-RKI-I-065698/2021|EPI_ISL_1570778|2021-03-25:1,Germany/NW-RKI-I-059231/2021|EPI_ISL_1563884|2021-03-22:1,Germany/NW-RKI-I-074641/2021|EPI_ISL_1640829|2021-04-13:1,(Germany/NW-RKI-I-066134/2021|EPI_ISL_1571160|2021-03-29:1,Germany/NW-RKI-I-067170/2021|EPI_ISL_1571961|2021-04-01:1,Germany/NW-RKI-I-153301/2021|EPI_ISL_2264559|2021-05-07:1)299127:1,((Germany/NW-RKI-I-076382/2021|EPI_ISL_1642113|2021-03-24:1,Germany/NW-RKI-I-131654/2021|EPI_ISL_2114616|2021-03-31:0)299129:1,Germany/HE-RKI-I-059469/2021|EPI_ISL_1563934|2021-03-25:0,Germany/SN-RKI-I-083956/2021|EPI_ISL_1721397|2021-03-31:0,Germany/NW-RKI-I-095639/2021|EPI_ISL_1729847|2021-03-30:0)299128:1,(Germany/NW-HHU-5516/2021|EPI_ISL_1993485|2021-04-28:1,Germany/NW-HHU-5522/2021|EPI_ISL_1993491|2021-04-27:1,Germany/NW-RKI-I-140361/2021|EPI_ISL_2124486|2021-05-05:1,(Germany/NW-RKI-I-146014/2021|EPI_ISL_2130217|2021-05-11:1,(Germany/HE-RKI-I-148100/2021|EPI_ISL_2259898|2021-05-06:1,Germany/NW-RKI-I-140560/2021|EPI_ISL_2124673|2021-05-06:0)299132:1,Germany/NW-RKI-I-140834/2021|EPI_ISL_2124925|2021-05-06:0,Germany/NW-RKI-I-156811/2021|EPI_ISL_2267234|2021-05-15:0,Germany/NW-RKI-I-146155/2021|EPI_ISL_2130348|2021-05-11:0)299131:2,(Germany/NW-RKI-I-154253/2021|EPI_ISL_2265486|2021-05-10:1,Germany/NW-RKI-I-154262/2021|EPI_ISL_2265495|2021-05-10:2)299133:2,(Germany/NW-RKI-I-154272/2021|EPI_ISL_2265503|2021-05-10:4,Germany/NW-RKI-I-154274/2021|EPI_ISL_2265504|2021-05-10:2)299134:3,Germany/NW-RKI-I-134300/2021|EPI_ISL_2116507|2021-05-04:2,Germany/NW-RKI-I-134321/2021|EPI_ISL_2116528|2021-05-04:1,Germany/NW-RKI-I-088513/2021|EPI_ISL_1725042|2021-04-13:0,Germany/NW-HHU-5540/2021|EPI_ISL_1993508|2021-04-27:0,Germany/NW-HHU-5655/2021|EPI_ISL_1993609|2021-04-21:0,Germany/NW-HHU-5767/2021|EPI_ISL_1993709|2021-04-21:0,Germany/NW-RKI-I-093927/2021|EPI_ISL_1728267|2021-04-17:0,Germany/NW-RKI-I-087011/2021|EPI_ISL_1723839|2021-04-14:0,Germany/NW-RKI-I-090925/2021|EPI_ISL_1725964|2021-04-16:0,Germany/NW-RKI-I-107383/2021|EPI_ISL_1851148|2021-04-05:0,Germany/NW-RKI-I-099228/2021|EPI_ISL_1845051|2021-04-20:0,Germany/NW-RKI-I-127854/2021|EPI_ISL_2111471|2021-04-23:0,Germany/NW-RKI-I-140865/2021|EPI_ISL_2124954|2021-05-05:0)299130:2,(Germany/NW-RKI-I-091323/2021|EPI_ISL_1726323|2021-04-16:1,Germany/NW-RKI-I-069090/2021|EPI_ISL_1573283|2021-03-23:0,Germany/NW-RKI-I-090798/2021|EPI_ISL_1725846|2021-04-16:0,Germany/NW-RKI-I-093822/2021|EPI_ISL_1728172|2021-04-16:0,Germany/NW-RKI-I-090916/2021|EPI_ISL_1725955|2021-04-16:0,Germany/NW-RKI-I-090896/2021|EPI_ISL_1725935|2021-04-16:0)299135:2,(Germany/NW-RKI-I-104745/2021|EPI_ISL_1849264|2021-04-23:1,Germany/NW-RKI-I-075856/2021|EPI_ISL_1641620|2021-04-09:2,Germany/NW-RKI-I-133389/2021|EPI_ISL_2115701|2021-04-24:1,Germany/NW-RKI-I-096798/2021|EPI_ISL_1843227|2021-04-19:0,Germany/un-RKI-I-104216/2021|EPI_ISL_1848747|2021-04-21:0,Germany/SN-RKI-I-124202/2021|EPI_ISL_2109117|2021-04-21:0)299136:1,Germany/RP-RKI-I-096890/2021|EPI_ISL_1843318|2021-04-19:2,Germany/NW-RKI-I-108458/2021|EPI_ISL_1852119|2021-04-22:2,Germany/NW-RKI-I-100647/2021|EPI_ISL_1846336|2021-04-13:3,(Germany/SN-RKI-I-104485/2021|EPI_ISL_1848965|2021-04-15:1,Germany/NW-RKI-I-087626/2021|EPI_ISL_1724276|2021-04-08:1)299137:2,Germany/NW-RKI-I-099452/2021|EPI_ISL_1845254|2021-04-22:2,(Germany/NW-RKI-I-067336/2021|EPI_ISL_1572116|2021-04-01:1,(Germany/NW-HHU-4934/2021|EPI_ISL_1991870|2021-04-15:1,Germany/NW-HHU-5178/2021|EPI_ISL_1991978|2021-04-22:1,Germany/NW-HHU-4935/2021|EPI_ISL_1991871|2021-04-15:1)299139:1)299138:1,(Germany/NW-RKI-I-144867/2021|EPI_ISL_2129166|2021-05-07:3,Germany/NW-RKI-I-130672/2021|EPI_ISL_2113707|2021-04-29:2)299140:2,(Germany/BW-RKI-I-157103/2021|EPI_ISL_2267500|2021-05-13:1,Germany/un-RKI-I-147351/2021|EPI_ISL_2131040|2021-05-04:0,Germany/BY-RKI-I-109245/2021|EPI_ISL_1852847|2021-04-24:0,Germany/BY-RKI-I-146646/2021|EPI_ISL_2130809|2021-05-11:0)299141:1,Germany/NW-RKI-I-137961/2021|EPI_ISL_2122570|2021-04-30:1,Germany/NW-RKI-I-145364/2021|EPI_ISL_2129634|2021-05-05:1,Germany/NW-RKI-I-142555/2021|EPI_ISL_2126623|2021-05-07:1,Germany/SN-RKI-I-133204/2021|EPI_ISL_2115546|2021-04-21:1,Germany/NW-RKI-I-157396/2021|EPI_ISL_2267767|2021-05-18:1,((Germany/NW-RKI-I-140149/2021|EPI_ISL_2124301|2021-04-27:4,(Germany/SN-RKI-I-154461/2021|EPI_ISL_2265668|2021-05-04:0,Germany/NW-RKI-I-151867/2021|EPI_ISL_2263202|2021-05-05:1)299144:2,Germany/SN-RKI-I-154642/2021|EPI_ISL_2265831|2021-05-06:0,Germany/NW-RKI-I-151870/2021|EPI_ISL_2263205|2021-05-07:0)299143:1,(Germany/NW-RKI-I-144898/2021|EPI_ISL_2129188|2021-04-29:2,Germany/NW-RKI-I-154744/2021|EPI_ISL_2265899|2021-05-11:1,Germany/NW-RKI-I-127038/2021|EPI_ISL_2111219|2021-04-27:0,Germany/NW-RKI-I-142292/2021|EPI_ISL_2126264|2021-05-07:0)299145:5,(Germany/RP-RKI-I-157104/2021|EPI_ISL_2267501|2021-05-10:3,Germany/RP-RKI-I-143381/2021|EPI_ISL_2128161|2021-04-26:0,Germany/BW-RKI-I-157210/2021|EPI_ISL_2267598|2021-05-09:1)299146:1,Germany/NW-RKI-I-154752/2021|EPI_ISL_2265902|2021-05-12:2,Germany/NW-RKI-I-055584/2021|EPI_ISL_1439165|2021-03-20:0,Germany/SN-RKI-I-148326/2021|EPI_ISL_2260118|2021-05-01:0,Germany/NW-RKI-I-092078/2021|EPI_ISL_1726974|2021-04-13:0,Germany/NW-RKI-I-039319/2021|EPI_ISL_1285680|2021-03-06:0)299142:1,(Germany/NW-RKI-I-155472/2021|EPI_ISL_2266016|2021-05-15:3,Germany/NW-RKI-I-051040/2021|EPI_ISL_1433617|2021-03-16:0)299147:1,(Germany/NW-RKI-I-154699/2021|EPI_ISL_2265883|2021-05-14:1,Germany/NW-RKI-I-153753/2021|EPI_ISL_2265029|2021-05-12:0)299148:2,Germany/NW-RKI-I-122838/2021|EPI_ISL_2108350|2021-04-23:2,(Germany/NW-RKI-I-043063/2021|EPI_ISL_1350251|2021-03-11:0,Germany/NW-RKI-I-043083/2021|EPI_ISL_1350271|2021-03-11:0)299149:1,(Germany/NW-RKI-I-062368/2021|EPI_ISL_1567773|2021-03-25:0,Germany/NW-RKI-I-067338/2021|EPI_ISL_1572118|2021-03-30:0)299150:1,(Germany/NW-RKI-I-094430/2021|EPI_ISL_1728738|2021-03-30:0,Germany/NW-RKI-I-132086/2021|EPI_ISL_2115029|2021-04-01:0)299151:1,(Germany/NW-HHU-5403/2021|EPI_ISL_1993413|2021-04-20:0,Germany/NW-RKI-I-107545/2021|EPI_ISL_1851309|2021-04-16:0,Germany/NW-HHU-5404/2021|EPI_ISL_1993414|2021-04-20:0)299152:1,(Germany/NW-HHU-5221/2021|EPI_ISL_1992856|2021-04-22:0,Germany/NW-HHU-5220/2021|EPI_ISL_1992854|2021-04-22:0)299153:1,(Germany/NW-HHU-5626/2021|EPI_ISL_1993596|2021-04-25:0,Germany/NW-HHU-5625/2021|EPI_ISL_1993595|2021-04-25:0)299154:1,(Germany/NW-HHU-5778/2021|EPI_ISL_1993718|2021-04-21:0,Germany/NW-HHU-5775/2021|EPI_ISL_1993717|2021-04-21:0,Germany/NW-RKI-I-145017/2021|EPI_ISL_2129302|2021-04-28:0,Germany/NW-RKI-I-140613/2021|EPI_ISL_2124716|2021-05-06:0)299155:1,(Germany/NW-RKI-I-126241/2021|EPI_ISL_2110812|2021-04-26:0,Germany/TH-RKI-I-151967/2021|EPI_ISL_2263287|2021-05-10:0,Germany/NW-RKI-I-156727/2021|EPI_ISL_2267155|2021-05-15:0,Germany/NW-RKI-I-138245/2021|EPI_ISL_2123032|2021-05-02:0)299156:2,(Germany/NW-RKI-I-139247/2021|EPI_ISL_2123811|2021-05-03:0,Germany/NW-RKI-I-155440/2021|EPI_ISL_2265985|2021-05-15:0,Germany/NW-RKI-I-155391/2021|EPI_ISL_2265947|2021-05-15:0,Germany/NW-RKI-I-083453/2021|EPI_ISL_1720939|2021-04-09:0)299157:2,Germany/NW-HHU-3006/2021|EPI_ISL_1347953|2021-03-08:0,Germany/NW-HHU-5385/2021|EPI_ISL_1993406|2021-02-16:0,Germany/NW-HHU-5238/2021|EPI_ISL_1992879|2021-04-22:0,Germany/NW-HHU-3620/2021|EPI_ISL_1989621|2021-03-21:0,Germany/NW-HHU-5077/2021|EPI_ISL_1991906|2021-04-20:0,Germany/NW-HHU-5620/2021|EPI_ISL_1993590|2021-04-25:0,Germany/NW-HHU-5166/2021|EPI_ISL_1991967|2021-04-22:0,Germany/NW-HHU-5358/2021|EPI_ISL_1993388|2021-04-20:0,Germany/NW-HHU-5545/2021|EPI_ISL_1993513|2021-04-27:0,Germany/NW-HHU-5539/2021|EPI_ISL_1993507|2021-04-28:0,Germany/NW-HHU-5547/2021|EPI_ISL_1993515|2021-04-27:0,Germany/NW-HHU-3578/2021|EPI_ISL_1989584|2021-03-21:0,Germany/NW-HHU-4911/2021|EPI_ISL_1991853|2021-04-15:0,Germany/NW-HHU-5704/2021|EPI_ISL_1993635|2021-04-21:0,Germany/NW-HHU-4072/2021|EPI_ISL_1990706|2021-03-30:0,Germany/NW-RKI-I-087772/2021|EPI_ISL_1724394|2021-04-13:0,Germany/NW-RKI-I-093501/2021|EPI_ISL_1727872|2021-04-16:0,Germany/NW-RKI-I-084666/2021|EPI_ISL_1722012|2021-04-09:0,Germany/NW-RKI-I-052090/2021|EPI_ISL_1435369|2021-03-17:0,Germany/NW-RKI-I-052064/2021|EPI_ISL_1435343|2021-03-19:0,Germany/NW-RKI-I-055479/2021|EPI_ISL_1439060|2021-03-20:0,Germany/SN-RKI-I-055112/2021|EPI_ISL_1438693|2021-03-18:0,Germany/NW-RKI-I-052138/2021|EPI_ISL_1435417|2021-03-16:0,Germany/NW-RKI-I-052126/2021|EPI_ISL_1435405|2021-03-16:0,Germany/NW-RKI-I-057887/2021|EPI_ISL_1441663|2021-03-10:0,Germany/NW-HHU-3051/2021|EPI_ISL_1347984|2021-03-07:0,Germany/RP-RKI-I-103795/2021|EPI_ISL_1848376|2021-04-20:0,Germany/NW-RKI-I-100529/2021|EPI_ISL_1846235|2021-04-13:0,Germany/NW-RKI-I-103274/2021|EPI_ISL_1848353|2021-04-20:0,Germany/NW-RKI-I-106110/2021|EPI_ISL_1850421|2021-04-20:0,Germany/NW-RKI-I-100522/2021|EPI_ISL_1846230|2021-04-19:0,Germany/NW-RKI-I-107610/2021|EPI_ISL_1851373|2021-04-16:0,Germany/NW-RKI-I-096832/2021|EPI_ISL_1843261|2021-04-16:0,Germany/NW-RKI-I-129739/2021|EPI_ISL_2112869|2021-05-03:0,Germany/SN-RKI-I-141824/2021|EPI_ISL_2125494|2021-04-27:0)299119:1,Germany/NW-RKI-I-030985/2021|EPI_ISL_1214766|2021-02-28:0)299118:2,(Germany/NW-HHU-3039/2021|EPI_ISL_1347976|2021-03-07:1,((Germany/NW-RKI-I-053189/2021|EPI_ISL_1436617|2021-03-19:1,Germany/NW-RKI-I-053190/2021|EPI_ISL_1436618|2021-03-19:1,Germany/NW-RKI-I-053188/2021|EPI_ISL_1436616|2021-03-16:0,Germany/NW-RKI-I-053184/2021|EPI_ISL_1436612|2021-03-19:0,Germany/NW-RKI-I-053179/2021|EPI_ISL_1436607|2021-03-16:0)299160:1,(Germany/NW-RKI-I-078540/2021|EPI_ISL_1643791|2021-04-08:1,Germany/NW-RKI-I-104242/2021|EPI_ISL_1848771|2021-04-21:0,Germany/NW-RKI-I-150697/2021|EPI_ISL_2262327|2021-05-07:0)299161:1,Germany/NW-HHU-3745/2021|EPI_ISL_1990054|2021-03-22:1,Germany/NW-RKI-I-051641/2021|EPI_ISL_1434572|2021-03-17:0,Germany/NW-RKI-I-042910/2021|EPI_ISL_1350098|2021-03-09:0,Germany/NW-RKI-I-055579/2021|EPI_ISL_1439160|2021-03-20:0,Germany/NW-RKI-I-095852/2021|EPI_ISL_1842851|2021-04-10:0)299159:1,Germany/NW-HHU-1729/2021|EPI_ISL_1347160|2021-02-16:1,(Germany/NW-RKI-I-053799/2021|EPI_ISL_1437304|2021-03-12:1,Germany/HH-HPI-p4928/2021|EPI_ISL_1715910|2021-03-07:0,Germany/HH-HPI-p5074/2021|EPI_ISL_1716077|2021-03-02:0,Germany/HH-HPI-p5034/2021|EPI_ISL_1716016|2021-03-08:0)299162:1,Germany/NW-RKI-I-106483/2021|EPI_ISL_1850780|2021-04-21:1,(Germany/NW-HHU-2936/2021|EPI_ISL_1347821|2021-03-07:0,Germany/NW-HHU-2937/2021|EPI_ISL_1347822|2021-03-07:0,Germany/NW-HHU-2039/2021|EPI_ISL_1347297|2021-02-23:0)299163:1,(Germany/NW-HHU-3469/2021|EPI_ISL_1989367|2021-03-14:0,Germany/NW-HHU-3470/2021|EPI_ISL_1989368|2021-03-14:0)299164:1,Germany/NW-HHU-2185/2021|EPI_ISL_1347392|2021-02-23:0,Germany/NW-HHU-2964/2021|EPI_ISL_1347850|2021-03-07:0,Germany/NW-HHU-2948/2021|EPI_ISL_1347835|2021-03-07:0,Germany/NW-HHU-2301/2021|EPI_ISL_1347404|2021-02-25:0,Germany/NW-HHU-3035/2021|EPI_ISL_1347972|2021-03-07:0,Germany/NW-RKI-I-106459/2021|EPI_ISL_1850756|2021-04-21:0)299158:1,Germany/NW-RKI-I-030074/2021|EPI_ISL_1213330|2021-02-23:2,Germany/RP-RKI-I-043715/2021|EPI_ISL_1350903|2021-03-13:1)299117:2,(Germany/BY-RKI-I-045544/2021|EPI_ISL_1352968|2021-03-16:1,(Germany/BY-RKI-I-021426/2021|EPI_ISL_1151591|2021-02-12:2,(Germany/BY-RKI-I-055514/2021|EPI_ISL_1439095|2021-03-18:1,((Germany/BY-RKI-I-100544/2021|EPI_ISL_1846246|2021-04-13:2,Germany/BY-RKI-I-126304/2021|EPI_ISL_2110886|2021-04-02:1,Germany/BY-MVP-000004430/2021|EPI_ISL_2094941|2021-04-04:0,Germany/BY-RKI-I-090208/2021|EPI_ISL_1725457|2021-03-29:0,Germany/BY-RKI-I-126284/2021|EPI_ISL_2110867|2021-04-02:0,Germany/BY-RKI-I-126292/2021|EPI_ISL_2110874|2021-04-02:0,Germany/BY-RKI-I-126417/2021|EPI_ISL_2110988|2021-03-29:0,Germany/BY-RKI-I-126329/2021|EPI_ISL_2110908|2021-03-29:0,Germany/BY-RKI-I-126342/2021|EPI_ISL_2110921|2021-04-02:0)299169:1,Germany/BY-RKI-I-090767/2021|EPI_ISL_1725823|2021-04-15:2,(Germany/RP-RKI-I-140338/2021|EPI_ISL_2124464|2021-05-05:4,Germany/BY-RKI-I-123808/2021|EPI_ISL_2108785|2021-04-21:0,(Germany/un-RKI-I-125961/2021|EPI_ISL_2110680|2021-04-12:0,Germany/un-RKI-I-125988/2021|EPI_ISL_2110705|2021-04-12:0)299171:1)299170:1,Germany/BY-MVP-000004489/2021|EPI_ISL_2094965|2021-03-28:3,Germany/BY-RKI-I-077615/2021|EPI_ISL_1643227|2021-03-31:0,Germany/BY-MVP-000004495/2021|EPI_ISL_2094966|2021-03-22:0,Germany/BY-MVP-000004433/2021|EPI_ISL_2094845|2021-03-04:0)299168:1,Germany/BY-RKI-I-041942/2021|EPI_ISL_1349130|2021-02-12:0,Germany/BY-RKI-I-026438/2021|EPI_ISL_1156623|2021-02-19:1)299167:1,Germany/BY-RKI-I-022798/2021|EPI_ISL_1152964|2021-02-15:0,Germany/BY-RKI-I-020720/2021|EPI_ISL_1150883|2021-02-09:0)299166:1)299165:1)299116:1,((Germany/un-RKI-I-041046/2021|EPI_ISL_1348093|2021-03-09:2,Germany/un-RKI-I-041269/2021|EPI_ISL_1348446|2021-03-08:1,Germany/un-RKI-I-041198/2021|EPI_ISL_1348375|2021-03-09:1,(Germany/un-RKI-I-066890/2021|EPI_ISL_1571658|2021-03-30:1,Germany/un-RKI-I-067113/2021|EPI_ISL_1571909|2021-03-29:1,Germany/un-RKI-I-060225/2021|EPI_ISL_1565751|2021-03-22:1,Germany/un-RKI-I-060222/2021|EPI_ISL_1565748|2021-03-23:1,(Germany/un-RKI-I-065927/2021|EPI_ISL_1571016|2021-03-29:1,Germany/un-RKI-I-060211/2021|EPI_ISL_1565737|2021-03-23:0,Germany/un-RKI-I-060151/2021|EPI_ISL_1565681|2021-03-23:0)299175:1,Germany/un-RKI-I-069839/2021|EPI_ISL_1573982|2021-03-31:1,Germany/SN-RKI-I-073811/2021|EPI_ISL_1640198|2021-04-01:1,(((Germany/ST-MD2790/2021|EPI_ISL_1941056|2021-04-19:1,Germany/ST-MD2776/2021|EPI_ISL_1941042|2021-04-19:0,Germany/ST-RKI-I-092809/2021|EPI_ISL_1727244|2021-04-16:0,Germany/ST-MD2832/2021|EPI_ISL_1941084|2021-04-20:0,Germany/ST-MD3090/2021|EPI_ISL_1941310|2021-04-26:0,Germany/ST-MD2702/2021|EPI_ISL_1940976|2021-04-16:0,Germany/ST-MD2978/2021|EPI_ISL_1941216|2021-04-22:0,Germany/ST-MD2715/2021|EPI_ISL_1940988|2021-04-16:0)299178:1,Germany/ST-RKI-I-080575/2021|EPI_ISL_1645099|2021-04-11:0,Germany/ST-RKI-I-080582/2021|EPI_ISL_1645105|2021-04-11:0)299177:1,Germany/ST-RKI-I-092744/2021|EPI_ISL_1727189|2021-04-16:1,Germany/ST-MD2783/2021|EPI_ISL_1941049|2021-04-19:2,Germany/ST-MD2655/2021|EPI_ISL_1940936|2021-04-15:1,Germany/ST-MD2509/2021|EPI_ISL_1940823|2021-04-13:1,(Germany/ST-MD3348/2021|EPI_ISL_2285378|2021-05-03:1,Germany/ST-MD3081/2021|EPI_ISL_1941301|2021-04-26:0,Germany/ST-MD3110/2021|EPI_ISL_1941328|2021-04-26:0,Germany/ST-MD3082/2021|EPI_ISL_1941302|2021-04-26:0)299179:1,((Germany/un-RKI-I-139824/2021|EPI_ISL_2124040|2021-05-05:0,Germany/SN-RKI-I-140055/2021|EPI_ISL_2124233|2021-05-05:0)299181:4,Germany/ST-MD3235/2021|EPI_ISL_1941429|2021-04-29:0,Germany/ST-MD3042/2021|EPI_ISL_1941272|2021-04-23:0)299180:1,Germany/ST-MD2963/2021|EPI_ISL_1941202|2021-04-22:2,(Germany/ST-MD1997/2020|EPI_ISL_1670265|2021-03-26:0,Germany/un-RKI-I-084117/2021|EPI_ISL_1721534|2021-04-01:0,Germany/ST-RKI-I-092912/2021|EPI_ISL_1727339|2021-04-16:0,Germany/ST-MD3036/2021|EPI_ISL_1941266|2021-04-23:0,Germany/ST-MD2900/2021|EPI_ISL_1941148|2021-04-21:0,Germany/ST-MD3159/2021|EPI_ISL_1941377|2021-04-28:0,Germany/ST-MD3577/2021|EPI_ISL_2285545|2021-05-07:0)299182:1,Germany/SN-RKI-I-072370/2021|EPI_ISL_1639179|2021-03-25:0,Germany/ST-MD2062/2020|EPI_ISL_1670302|2021-03-30:0,Germany/ST-MD2137/2020|EPI_ISL_1670350|2021-03-31:0,Germany/NI-RKI-I-092940/2021|EPI_ISL_1727365|2021-04-20:0,Germany/ST-MD2333/2020|EPI_ISL_1670491|2021-04-08:0,Germany/ST-MD2332/2020|EPI_ISL_1670490|2021-04-08:0,Germany/ST-MD1746/2020|EPI_ISL_1670080|2021-03-22:0,Germany/ST-MD2001/2020|EPI_ISL_1670268|2021-03-26:0,Germany/ST-MD2214/2020|EPI_ISL_1670413|2021-04-01:0,Germany/ST-RKI-I-059692/2021|EPI_ISL_1564825|2021-03-26:0,Germany/un-RKI-I-096158/2021|EPI_ISL_1843105|2021-04-10:0,Germany/un-RKI-I-102660/2021|EPI_ISL_1847953|2021-04-16:0,Germany/un-RKI-I-106157/2021|EPI_ISL_1850460|2021-04-20:0,Germany/SN-RKI-I-100875/2021|EPI_ISL_1846447|2021-04-19:0,Germany/SN-RKI-I-097940/2021|EPI_ISL_1844250|2021-04-12:0,Germany/ST-MD2859/2021|EPI_ISL_1941109|2021-04-20:0,Germany/ST-MD3040/2021|EPI_ISL_1941270|2021-04-23:0,Germany/ST-MD2652/2021|EPI_ISL_1940934|2021-04-15:0,Germany/ST-MD2654/2021|EPI_ISL_1940935|2021-04-15:0,Germany/ST-MD2513/2021|EPI_ISL_1940825|2021-04-13:0,Germany/un-RKI-I-129394/2021|EPI_ISL_2112620|2021-04-28:0,Germany/SN-RKI-I-134087/2021|EPI_ISL_2116309|2021-04-21:0,Germany/SN-RKI-I-124804/2021|EPI_ISL_2109644|2021-04-19:0,Germany/ST-MD3743/2021|EPI_ISL_2285659|2021-05-17:0)299176:1,Germany/un-RKI-I-079304/2021|EPI_ISL_1644086|2021-04-07:1,Germany/NW-RKI-I-080490/2021|EPI_ISL_1645019|2021-04-07:2,(Germany/BE-RKI-I-052172/2021|EPI_ISL_1435451|2021-03-20:1,(Germany/SN-RKI-I-107678/2021|EPI_ISL_1851420|2021-04-22:1,(Germany/SN-RKI-I-073825/2021|EPI_ISL_1640210|2021-03-29:0,Germany/SN-RKI-I-073930/2021|EPI_ISL_1640294|2021-03-29:0)299185:1,Germany/SN-RKI-I-059122/2021|EPI_ISL_1563785|2021-03-17:0,Germany/NI-RKI-I-068501/2021|EPI_ISL_1572911|2021-03-29:0,Germany/SN-RKI-I-129560/2021|EPI_ISL_2112765|2021-05-03:0)299184:1,(Germany/SN-RKI-I-057301/2021|EPI_ISL_1441005|2021-03-15:0,Germany/SN-RKI-I-057405/2021|EPI_ISL_1441109|2021-03-15:0)299186:9,Germany/BE-RKI-I-042691/2021|EPI_ISL_1349879|2021-02-27:0,Germany/SN-RKI-I-059094/2021|EPI_ISL_1563758|2021-03-11:0,Germany/SN-RKI-I-062985/2021|EPI_ISL_1568204|2021-03-25:0,Germany/ST-RKI-I-035655/2021|EPI_ISL_1281489|2021-03-05:0)299183:1,((Germany/un-RKI-I-065913/2021|EPI_ISL_1571003|2021-03-29:2,Germany/un-RKI-I-069556/2021|EPI_ISL_1573703|2021-03-30:2,Germany/un-RKI-I-145749/2021|EPI_ISL_2129970|2021-05-07:4,Germany/SN-RKI-I-154624/2021|EPI_ISL_2265816|2021-05-04:3,Germany/un-RKI-I-065918/2021|EPI_ISL_1571008|2021-03-29:0,Germany/TH-RKI-I-051938/2021|EPI_ISL_1435164|2021-03-18:0,Germany/SN-RKI-I-103991/2021|EPI_ISL_1848554|2021-04-12:0)299188:1,Germany/un-RKI-I-059753/2021|EPI_ISL_1565213|2021-03-22:2)299187:1,(((Germany/MV-RKI-I-138562/2021|EPI_ISL_2123322|2021-04-19:0,Germany/MV-RKI-I-097649/2021|EPI_ISL_1843995|2021-04-09:0)299191:1,Germany/MV-RKI-I-097499/2021|EPI_ISL_1843857|2021-04-10:0,Germany/HE-RKI-I-157811/2021|EPI_ISL_2268221|2021-04-15:0,Germany/HE-RKI-I-157763/2021|EPI_ISL_2268151|2021-04-14:0,Germany/MV-RKI-I-097508/2021|EPI_ISL_1843866|2021-04-09:0,Germany/MV-RKI-I-097580/2021|EPI_ISL_1843929|2021-04-10:0)299190:1,Germany/un-RKI-I-065993/2021|EPI_ISL_1571080|2021-03-25:0,Germany/un-RKI-I-065885/2021|EPI_ISL_1570976|2021-03-29:0)299189:2,Germany/ST-MD2094/2020|EPI_ISL_1670323|2021-03-30:1,Germany/SN-RKI-I-083998/2021|EPI_ISL_1721433|2021-04-01:4,Germany/ST-MD2078/2020|EPI_ISL_1670313|2021-03-30:2,Germany/ST-MD1747/2020|EPI_ISL_1670081|2021-03-22:2,(Germany/un-RKI-I-125723/2021|EPI_ISL_2110466|2021-04-12:1,Germany/BY-RKI-I-126371/2021|EPI_ISL_2110947|2021-03-30:1,Germany/BY-RKI-I-090243/2021|EPI_ISL_1725486|2021-03-30:0,Germany/BY-RKI-I-148812/2021|EPI_ISL_2260572|2021-04-08:0,Germany/BY-RKI-I-090106/2021|EPI_ISL_1725359|2021-03-30:0,Germany/BY-RKI-I-106242/2021|EPI_ISL_1850556|2021-04-20:0)299192:3,Germany/BW-FR1064/2021|EPI_ISL_1805017|2021-04-01:1,(Germany/BY-RKI-I-140699/2021|EPI_ISL_2124795|2021-05-06:1,(Germany/BY-RKI-I-148787/2021|EPI_ISL_2260549|2021-04-16:1,Germany/BY-MVP-000005924/2021|EPI_ISL_2094950|2021-04-24:0)299194:2,Germany/BY-RKI-I-148680/2021|EPI_ISL_2260457|2021-04-17:1,Germany/un-RKI-I-125994/2021|EPI_ISL_2110710|2021-04-12:1,Germany/un-RKI-I-100088/2021|EPI_ISL_1845835|2021-04-05:0,Germany/BY-RKI-I-153888/2021|EPI_ISL_2265153|2021-05-11:0,Germany/BY-RKI-I-148721/2021|EPI_ISL_2260494|2021-04-08:0,Germany/BY-RKI-I-098272/2021|EPI_ISL_1844500|2021-04-13:0,Germany/BY-RKI-I-105526/2021|EPI_ISL_1850152|2021-04-22:0,Germany/BY-RKI-I-098251/2021|EPI_ISL_1844480|2021-04-14:0,Germany/BY-RKI-I-098233/2021|EPI_ISL_1844462|2021-04-12:0,Germany/un-RKI-I-100337/2021|EPI_ISL_1846061|2021-04-05:0,Germany/BY-MVP-000005771/2021|EPI_ISL_2094528|2021-04-26:0,Germany/BY-MVP-000005697/2021|EPI_ISL_2094902|2021-04-20:0,Germany/BY-MVP-000005636/2021|EPI_ISL_2094901|2021-04-20:0,Germany/BY-MVP-000005927/2021|EPI_ISL_2094951|2021-04-24:0,Germany/BY-MVP-000005792/2021|EPI_ISL_2094929|2021-04-30:0,Germany/BY-MVP-000004736/2021|EPI_ISL_2094605|2021-04-16:0,Germany/BY-RKI-I-127135/2021|EPI_ISL_2111312|2021-04-08:0,Germany/un-RKI-I-139166/2021|EPI_ISL_2123738|2021-04-19:0,Germany/un-RKI-I-126028/2021|EPI_ISL_2110742|2021-04-12:0,Germany/un-RKI-I-125990/2021|EPI_ISL_2110707|2021-04-12:0,Germany/un-RKI-I-126038/2021|EPI_ISL_2110751|2021-04-12:0,Germany/BY-RKI-I-146435/2021|EPI_ISL_2130612|2021-05-06:0,Germany/BY-RKI-I-142635/2021|EPI_ISL_2126767|2021-05-06:0,Germany/un-RKI-I-132989/2021|EPI_ISL_2115361|2021-05-03:0,Germany/BY-RKI-I-124606/2021|EPI_ISL_2109465|2021-04-22:0,Germany/BY-RKI-I-137453/2021|EPI_ISL_2121377|2021-04-29:0,Germany/un-RKI-I-140212/2021|EPI_ISL_2124348|2021-05-03:0,Germany/un-RKI-I-145728/2021|EPI_ISL_2129950|2021-04-30:0)299193:1,Germany/BY-RKI-I-107364/2021|EPI_ISL_1851132|2021-04-16:2,(Germany/ST-MD3063/2021|EPI_ISL_1941286|2021-04-26:1,Germany/ST-MD3060/2021|EPI_ISL_1941283|2021-04-26:1,Germany/ST-MD3154/2021|EPI_ISL_1941371|2021-04-28:0,Germany/ST-MD3155/2021|EPI_ISL_1941372|2021-04-28:0,Germany/ST-MD3412/2021|EPI_ISL_2285423|2021-05-04:0,Germany/ST-MD3445/2021|EPI_ISL_2285449|2021-05-05:0,Germany/ST-MD3415/2021|EPI_ISL_2285426|2021-05-04:0)299195:4,Germany/ST-MD3340/2021|EPI_ISL_1941526|2021-05-03:1,Germany/ST-MD3030/2021|EPI_ISL_1941259|2021-04-23:2,Germany/ST-MD3104/2021|EPI_ISL_1941322|2021-04-26:1,(Germany/ST-MD1931/2020|EPI_ISL_1670207|2021-03-26:0,(Germany/ST-MD2898/2021|EPI_ISL_1941146|2021-04-21:0,Germany/ST-MD2537/2021|EPI_ISL_1940843|2021-04-13:0)299197:1)299196:1,Germany/ST-MD2708/2021|EPI_ISL_1940981|2021-04-16:2,((Germany/NW-RKI-I-153685/2021|EPI_ISL_2264966|2021-05-04:1,Germany/un-RKI-I-128825/2021|EPI_ISL_2112376|2021-04-26:0,Germany/un-RKI-I-129431/2021|EPI_ISL_2112656|2021-04-28:2)299199:1,Germany/un-RKI-I-125535/2021|EPI_ISL_2110317|2021-04-23:1,Germany/un-RKI-I-129417/2021|EPI_ISL_2112642|2021-04-28:0,Germany/un-RKI-I-128915/2021|EPI_ISL_2112458|2021-04-27:0)299198:1,Germany/BY-MVP-000004893/2021|EPI_ISL_2094945|2021-04-08:4,(Germany/un-RKI-I-145040/2021|EPI_ISL_2129325|2021-05-06:1,Germany/SN-RKI-I-104366/2021|EPI_ISL_1848868|2021-04-15:0)299200:1,(Germany/SN-RKI-I-153379/2021|EPI_ISL_2264624|2021-05-13:1,Germany/SN-RKI-I-143716/2021|EPI_ISL_2128522|2021-04-25:0,Germany/NW-RKI-I-153326/2021|EPI_ISL_2264577|2021-05-07:0)299201:1,Germany/ST-RKI-I-124067/2021|EPI_ISL_2108994|2021-04-08:2,Germany/SN-RKI-I-134022/2021|EPI_ISL_2116253|2021-04-21:1,(Germany/un-RKI-I-051984/2021|EPI_ISL_1435255|2021-03-17:0,Germany/un-RKI-I-057748/2021|EPI_ISL_1441488|2021-03-24:0)299202:1,(Germany/un-RKI-I-066026/2021|EPI_ISL_1571108|2021-03-26:0,Germany/un-RKI-I-066033/2021|EPI_ISL_1571115|2021-03-26:0,Germany/un-RKI-I-069389/2021|EPI_ISL_1573544|2021-03-30:0,Germany/un-RKI-I-069552/2021|EPI_ISL_1573699|2021-03-30:0,Germany/un-RKI-I-065987/2021|EPI_ISL_1571074|2021-03-26:0)299203:1,Germany/un-RKI-I-034075/2021|EPI_ISL_1218388|2021-03-03:0,Germany/RP-RKI-I-084557/2021|EPI_ISL_1721919|2021-04-07:0,Germany/ST-MD2063/2020|EPI_ISL_1670303|2021-03-30:0,Germany/ST-MD2396/2020|EPI_ISL_1670539|2021-04-09:0,Germany/ST-MD2147/2020|EPI_ISL_1670359|2021-03-31:0,Germany/ST-MD2336/2020|EPI_ISL_1670493|2021-04-08:0,Germany/SN-RKI-I-085056/2021|EPI_ISL_1722284|2021-04-06:0,Germany/ST-MD2208/2020|EPI_ISL_1670407|2021-04-01:0,Germany/ST-MD1745/2020|EPI_ISL_1670079|2021-03-22:0,Germany/BY-RKI-I-072524/2021|EPI_ISL_1639316|2021-03-25:0,Germany/un-RKI-I-080984/2021|EPI_ISL_1645471|2021-04-03:0,Germany/SN-RKI-I-076559/2021|EPI_ISL_1642283|2021-04-02:0,Germany/un-RKI-I-059981/2021|EPI_ISL_1565527|2021-03-23:0,Germany/un-RKI-I-067009/2021|EPI_ISL_1571777|2021-03-29:0,Germany/un-RKI-I-066986/2021|EPI_ISL_1571748|2021-03-30:0,Germany/un-RKI-I-067081/2021|EPI_ISL_1571879|2021-03-30:0,Germany/un-RKI-I-065894/2021|EPI_ISL_1570985|2021-03-26:0,Germany/un-RKI-I-060156/2021|EPI_ISL_1565685|2021-03-23:0,Germany/TH-RKI-I-055468/2021|EPI_ISL_1439049|2021-03-20:0,Germany/un-RKI-I-057680/2021|EPI_ISL_1441384|2021-03-24:0,Germany/un-RKI-I-057721/2021|EPI_ISL_1441432|2021-03-24:0,Germany/SN-RKI-I-050667/2021|EPI_ISL_1433073|2021-03-11:0,Germany/un-RKI-I-054832/2021|EPI_ISL_1438401|2021-03-23:0,Germany/un-RKI-I-054779/2021|EPI_ISL_1438348|2021-03-23:0,Germany/un-RKI-I-049980/2021|EPI_ISL_1357406|2021-03-15:0,Germany/un-RKI-I-050091/2021|EPI_ISL_1357517|2021-03-12:0,Germany/un-RKI-I-050166/2021|EPI_ISL_1357592|2021-03-15:0,Germany/un-RKI-I-050151/2021|EPI_ISL_1357577|2021-03-15:0,Germany/un-RKI-I-049967/2021|EPI_ISL_1357393|2021-03-15:0,Germany/un-RKI-I-049958/2021|EPI_ISL_1357384|2021-03-12:0,Germany/un-RKI-I-049998/2021|EPI_ISL_1357424|2021-03-15:0,Germany/un-RKI-I-033950/2021|EPI_ISL_1218263|2021-03-03:0,Germany/SN-RKI-I-104372/2021|EPI_ISL_1848874|2021-04-15:0,Germany/SN-RKI-I-104351/2021|EPI_ISL_1848857|2021-04-15:0,Germany/ST-MD2709/2021|EPI_ISL_1940982|2021-04-16:0,Germany/BY-MVP-000004878/2021|EPI_ISL_2094944|2021-04-08:0,Germany/BY-RKI-I-127271/2021|EPI_ISL_2111431|2021-03-31:0,Germany/SN-RKI-I-123765/2021|EPI_ISL_2108749|2021-04-14:0)299174:1,Germany/un-RKI-I-030030/2021|EPI_ISL_1213225|2021-02-22:1,(Germany/un-RKI-I-041235/2021|EPI_ISL_1348412|2021-03-10:0,Germany/un-RKI-I-041286/2021|EPI_ISL_1348463|2021-03-08:0)299204:1,(Germany/un-RKI-I-041296/2021|EPI_ISL_1348473|2021-03-08:0,Germany/un-RKI-I-041157/2021|EPI_ISL_1348325|2021-03-10:0)299205:1,(Germany/TH-RKI-I-044480/2021|EPI_ISL_1351800|2021-03-15:0,Germany/TH-RKI-I-048585/2021|EPI_ISL_1356011|2021-03-16:0)299206:1,Germany/un-RKI-I-030031/2021|EPI_ISL_1213228|2021-02-24:0,Germany/un-RKI-I-041209/2021|EPI_ISL_1348386|2021-03-08:0,Germany/un-RKI-I-041171/2021|EPI_ISL_1348348|2021-03-08:0,Germany/TH-RKI-I-048475/2021|EPI_ISL_1355901|2021-03-16:0,Germany/TH-RKI-I-048574/2021|EPI_ISL_1356000|2021-03-16:0,Germany/un-RKI-I-040988/2021|EPI_ISL_1348035|2021-03-08:0,Germany/un-RKI-I-041313/2021|EPI_ISL_1348490|2021-03-08:0,Germany/un-RKI-I-041304/2021|EPI_ISL_1348481|2021-03-09:0,Germany/un-RKI-I-041292/2021|EPI_ISL_1348469|2021-03-08:0,Germany/un-RKI-I-037854/2021|EPI_ISL_1283918|2021-03-05:0,Germany/TH-RKI-I-043518/2021|EPI_ISL_1350706|2021-03-12:0,Germany/un-RKI-I-041066/2021|EPI_ISL_1348122|2021-03-08:0,Germany/TH-RKI-I-039731/2021|EPI_ISL_1286092|2021-03-08:0,Germany/ST-RKI-I-026748/2021|EPI_ISL_1156936|2021-02-22:0)299173:3,(((Germany/TH-RKI-I-030813/2021|EPI_ISL_1214357|2021-02-26:0,(Germany/BY-RKI-I-039120/2021|EPI_ISL_1285481|2021-03-09:1,Germany/TH-RKI-I-036329/2021|EPI_ISL_1282176|2021-03-05:1,Germany/SN-RKI-I-057322/2021|EPI_ISL_1441026|2021-03-16:1,Germany/SN-RKI-I-057313/2021|EPI_ISL_1441017|2021-03-16:1,Germany/un-RKI-I-067769/2021|EPI_ISL_1572150|2021-03-23:1,Germany/BY-RKI-I-072512/2021|EPI_ISL_1639304|2021-03-29:1,Germany/NW-RKI-I-075833/2021|EPI_ISL_1641599|2021-04-09:2,(Germany/SN-RKI-I-104363/2021|EPI_ISL_1848865|2021-04-15:2,(Germany/SN-RKI-I-085114/2021|EPI_ISL_1722335|2021-04-08:0,Germany/SN-RKI-I-134063/2021|EPI_ISL_2116289|2021-04-19:1)299212:7,(Germany/ST-RKI-I-155551/2021|EPI_ISL_2266087|2021-05-05:1,Germany/BB-RKI-I-150819/2021|EPI_ISL_2262408|2021-05-03:0)299213:1,Germany/NW-RKI-I-075960/2021|EPI_ISL_1641715|2021-04-09:0,Germany/SN-RKI-I-073957/2021|EPI_ISL_1640317|2021-03-27:0,Germany/NW-RKI-I-099245/2021|EPI_ISL_1845067|2021-04-20:0)299211:1,Germany/un-RKI-I-071697/2021|EPI_ISL_1638628|2021-03-15:1,((Germany/un-RKI-I-074915/2021|EPI_ISL_1641068|2021-04-06:1,Germany/un-RKI-I-074918/2021|EPI_ISL_1641071|2021-04-06:0)299215:3,Germany/un-RKI-I-102916/2021|EPI_ISL_1848188|2021-04-16:2,Switzerland/ZH-UZH-IMV-3ba47a4e/2021|EPI_ISL_2020306|2021-04-24:1,Germany/un-RKI-I-067131/2021|EPI_ISL_1571926|2021-03-29:0,Germany/SN-RKI-I-097222/2021|EPI_ISL_1843577|2021-04-09:0,Switzerland/AG-UZH-IMV-45544bef/2021|EPI_ISL_1921778|2021-04-13:0)299214:1,(Germany/un-RKI-I-144464/2021|EPI_ISL_2128795|2021-04-22:1,Germany/un-RKI-I-079284/2021|EPI_ISL_1644066|2021-04-04:0,Germany/TH-RKI-I-054810/2021|EPI_ISL_1438379|2021-03-21:0,Germany/un-RKI-I-131865/2021|EPI_ISL_2114819|2021-04-19:0,Germany/un-RKI-I-132152/2021|EPI_ISL_2115093|2021-04-19:0,Germany/un-RKI-I-131961/2021|EPI_ISL_2114911|2021-04-19:0)299216:1,(Germany/SN-RKI-I-090012/2021|EPI_ISL_1725271|2021-04-15:1,Germany/SN-RKI-I-104467/2021|EPI_ISL_1848951|2021-04-15:1,Germany/un-RKI-I-074083/2021|EPI_ISL_1640435|2021-04-04:0,Germany/SN-RKI-I-100623/2021|EPI_ISL_1846314|2021-04-07:0)299217:1,(Germany/un-RKI-I-092550/2021|EPI_ISL_1727054|2021-04-16:1,Germany/un-RKI-I-106479/2021|EPI_ISL_1850776|2021-04-20:2,(Germany/BW-FR1027/2021|EPI_ISL_1805010|2021-03-29:0,(Germany/un-RKI-I-145037/2021|EPI_ISL_2129322|2021-05-06:1,Germany/SN-RKI-I-154537/2021|EPI_ISL_2265735|2021-05-06:2,Germany/TH-RKI-I-156130/2021|EPI_ISL_2266610|2021-05-15:0,Germany/SN-RKI-I-141842/2021|EPI_ISL_2125526|2021-04-26:0,Germany/un-RKI-I-128779/2021|EPI_ISL_2112333|2021-04-28:0,Germany/un-RKI-I-126018/2021|EPI_ISL_2110734|2021-04-12:0)299220:2,Germany/un-RKI-I-140049/2021|EPI_ISL_2124227|2021-05-05:3)299219:1,Germany/SN-RKI-I-141348/2021|EPI_ISL_2125059|2021-05-06:1,Germany/TH-RKI-I-053667/2021|EPI_ISL_1437172|2021-03-20:0,Germany/un-RKI-I-129491/2021|EPI_ISL_2112709|2021-04-30:0)299218:2,(Germany/un-RKI-I-093137/2021|EPI_ISL_1727543|2021-04-19:1,(Germany/un-RKI-I-093071/2021|EPI_ISL_1727481|2021-04-16:1,(Germany/un-RKI-I-093118/2021|EPI_ISL_1727525|2021-04-19:2,Germany/un-RKI-I-135309/2021|EPI_ISL_2117504|2021-04-30:0)299223:1,Germany/un-RKI-I-135378/2021|EPI_ISL_2117715|2021-05-04:0)299222:1,((Germany/NW-RKI-I-146011/2021|EPI_ISL_2130214|2021-05-08:1,Germany/NW-RKI-I-135750/2021|EPI_ISL_2118656|2021-05-04:0,Germany/NW-RKI-I-134674/2021|EPI_ISL_2116854|2021-05-04:0)299225:1,(Germany/NW-RKI-I-156373/2021|EPI_ISL_2266827|2021-05-18:0,Germany/BW-RKI-I-156131/2021|EPI_ISL_2266611|2021-05-14:0)299226:1)299224:1,Germany/un-RKI-I-135335/2021|EPI_ISL_2117589|2021-05-04:4)299221:1,(Germany/SN-RKI-I-133976/2021|EPI_ISL_2116217|2021-04-21:3,Germany/un-RKI-I-108662/2021|EPI_ISL_1852310|2021-04-22:0,Germany/un-RKI-I-108702/2021|EPI_ISL_1852345|2021-04-22:0,Germany/SN-RKI-I-104352/2021|EPI_ISL_1848858|2021-04-15:0)299227:3,Germany/un-RKI-I-102515/2021|EPI_ISL_1847829|2021-04-17:2,(Germany/SN-RKI-I-133986/2021|EPI_ISL_2116225|2021-04-17:0,Germany/BE-RKI-I-129567/2021|EPI_ISL_2112769|2021-05-03:1,Germany/SN-RKI-I-124912/2021|EPI_ISL_2109759|2021-04-11:1)299228:2,(Germany/SN-RKI-I-073886/2021|EPI_ISL_1640256|2021-04-04:0,(Germany/SN-RKI-I-143758/2021|EPI_ISL_2128593|2021-04-24:1,Germany/SN-RKI-I-138627/2021|EPI_ISL_2123381|2021-05-03:1)299230:1)299229:2,Germany/SN-RKI-I-141653/2021|EPI_ISL_2125303|2021-04-24:1,(Germany/BW-RKI-I-149553/2021|EPI_ISL_2261230|2021-04-22:0,(Germany/NW-RKI-I-105599/2021|EPI_ISL_1850239|2021-04-23:1,Germany/NW-RKI-I-109258/2021|EPI_ISL_1852858|2021-04-27:1)299232:1)299231:3,(Germany/SN-RKI-I-148628/2021|EPI_ISL_2260406|2021-05-04:1,Switzerland/BL-ETHZ-600477/2021|EPI_ISL_2019201|2021-04-26:0)299233:2,Germany/un-RKI-I-131675/2021|EPI_ISL_2114636|2021-04-15:1,(Germany/TH-RKI-I-054846/2021|EPI_ISL_1438415|2021-03-20:0,Germany/TH-RKI-I-050142/2021|EPI_ISL_1357568|2021-03-15:0)299234:2,(Germany/BY-RKI-I-065212/2021|EPI_ISL_1570336|2021-03-16:0,Germany/BY-RKI-I-083992/2021|EPI_ISL_1721427|2021-04-07:0,Germany/BY-RKI-I-065279/2021|EPI_ISL_1570387|2021-03-16:0,Germany/BY-RKI-I-059564/2021|EPI_ISL_1564035|2021-03-23:0)299235:1,(Germany/un-RKI-I-081006/2021|EPI_ISL_1645492|2021-04-01:0,Germany/un-RKI-I-065989/2021|EPI_ISL_1571076|2021-03-29:0)299236:3,(Germany/un-RKI-I-079566/2021|EPI_ISL_1644327|2021-04-07:0,Germany/un-RKI-I-081180/2021|EPI_ISL_1645660|2021-04-07:0)299237:1,(Germany/SN-RKI-I-100819/2021|EPI_ISL_1846396|2021-04-19:0,Germany/SN-RKI-I-084875/2021|EPI_ISL_1722119|2021-04-06:0)299238:2,Germany/RKI-I-034080/2021|EPI_ISL_1218393|2021-03-01:0,Germany/NW-RKI-I-087260/2021|EPI_ISL_1724061|2021-04-13:0,Germany/SN-RKI-I-072289/2021|EPI_ISL_1639113|2021-03-24:0,Germany/un-RKI-I-062038/2021|EPI_ISL_1567472|2021-03-25:0,Germany/BE-RKI-I-068191/2021|EPI_ISL_1572619|2021-03-30:0,Germany/SN-RKI-I-064630/2021|EPI_ISL_1569939|2021-03-29:0,Germany/un-RKI-I-065858/2021|EPI_ISL_1570949|2021-03-27:0,Germany/un-RKI-I-069452/2021|EPI_ISL_1573606|2021-04-01:0,Germany/SN-RKI-I-055972/2021|EPI_ISL_1439582|2021-03-08:0,Germany/SN-RKI-I-057281/2021|EPI_ISL_1440985|2021-03-18:0,Germany/TH-RKI-I-036358/2021|EPI_ISL_1282205|2021-03-05:0,Germany/TH-RKI-I-047814/2021|EPI_ISL_1355240|2021-03-08:0,Germany/SN-RKI-I-046825/2021|EPI_ISL_1354249|2021-03-02:0,Germany/SN-RKI-I-042637/2021|EPI_ISL_1349825|2021-03-03:0,Germany/RKI-I-034222/2021|EPI_ISL_1218535|2021-03-03:0,Germany/TH-RKI-I-034037/2021|EPI_ISL_1218350|2021-03-02:0,Germany/un-RKI-I-102439/2021|EPI_ISL_1847761|2021-04-15:0,Germany/un-RKI-I-102889/2021|EPI_ISL_1848163|2021-04-15:0,Germany/MV-RKI-I-097569/2021|EPI_ISL_1843921|2021-04-06:0,Germany/un-RKI-I-132092/2021|EPI_ISL_2115035|2021-01-19:0,Germany/un-RKI-I-143239/2021|EPI_ISL_2127862|2021-04-21:0,Germany/un-RKI-I-132035/2021|EPI_ISL_2114981|2021-04-19:0,Germany/BE-RKI-I-124448/2021|EPI_ISL_2109334|2021-04-22:0,Germany/un-RKI-I-131947/2021|EPI_ISL_2114896|2021-04-19:0)299210:1,Germany/BY-RKI-I-045446/2021|EPI_ISL_1352870|2021-03-13:1,Germany/un-RKI-I-041068/2021|EPI_ISL_1348126|2021-03-08:1)299209:1,(Germany/TH-RKI-I-041108/2021|EPI_ISL_1348214|2021-03-11:0,Germany/un-RKI-I-041288/2021|EPI_ISL_1348465|2021-03-04:0)299239:1,(Germany/TH-RKI-I-030498/2021|EPI_ISL_1213883|2021-03-01:0,Germany/TH-RKI-I-030495/2021|EPI_ISL_1213880|2021-03-01:0)299240:1,Germany/TH-RKI-I-037178/2021|EPI_ISL_1283025|2021-03-06:0,Germany/TH-RKI-I-037235/2021|EPI_ISL_1283082|2021-03-07:0)299208:1,Germany/BY-RKI-I-022742/2021|EPI_ISL_1152908|2021-02-15:0,Germany/BY-RKI-I-021288/2021|EPI_ISL_1151452|2021-02-15:0)299207:1,((Germany/BY-RKI-I-020645/2021|EPI_ISL_1150808|2021-02-09:1,Germany/BY-RKI-I-020610/2021|EPI_ISL_1150773|2021-02-09:1,Germany/BY-RKI-I-020837/2021|EPI_ISL_1151000|2021-02-09:0,Germany/BY-RKI-I-025721/2021|EPI_ISL_1155904|2021-02-11:0,Germany/BY-RKI-I-021072/2021|EPI_ISL_1151236|2021-02-11:0)299242:1,(Germany/TH-RKI-I-044602/2021|EPI_ISL_1351988|2021-03-15:1,(Germany/TH-RKI-I-037868/2021|EPI_ISL_1283954|2021-03-08:2,Germany/TH-RKI-I-043563/2021|EPI_ISL_1350751|2021-03-11:0,Germany/TH-RKI-I-041062/2021|EPI_ISL_1348113|2021-03-11:0)299244:1,((Germany/SN-RKI-I-037357/2021|EPI_ISL_1283205|2021-03-04:3,Germany/SN-RKI-I-100789/2021|EPI_ISL_1846368|2021-04-19:1,(Germany/SN-RKI-I-073798/2021|EPI_ISL_1640188|2021-03-29:0,Germany/NW-RKI-I-134342/2021|EPI_ISL_2116547|2021-05-03:6,Germany/SN-RKI-I-133907/2021|EPI_ISL_2116155|2021-04-21:1)299247:1,Germany/SN-RKI-I-138064/2021|EPI_ISL_2122795|2021-05-03:2,(Germany/SN-RKI-I-157566/2021|EPI_ISL_2267914|2021-05-14:2,Germany/SN-RKI-I-151818/2021|EPI_ISL_2263178|2021-05-11:1,Germany/SN-RKI-I-141498/2021|EPI_ISL_2125169|2021-04-30:0,Germany/SN-RKI-I-157584/2021|EPI_ISL_2267925|2021-05-14:0)299248:1,Germany/TH-RKI-I-028865/2021|EPI_ISL_1211978|2021-02-22:0,Germany/SN-RKI-I-071311/2021|EPI_ISL_1638316|2021-04-01:0,Germany/SN-RKI-I-076894/2021|EPI_ISL_1642572|2021-03-30:0,Germany/SN-RKI-I-059813/2021|EPI_ISL_1565376|2021-03-25:0)299246:1,Germany/TH-RKI-I-030326/2021|EPI_ISL_1213711|2021-02-25:0)299245:2,((Germany/un-RKI-I-068320/2021|EPI_ISL_1572740|2021-03-31:1,Germany/un-RKI-I-086230/2021|EPI_ISL_1723113|2021-04-12:1,(Germany/un-RKI-I-106360/2021|EPI_ISL_1850666|2021-04-21:1,Germany/un-RKI-I-080718/2021|EPI_ISL_1645233|2021-04-06:1,Germany/un-RKI-I-137114/2021|EPI_ISL_2120571|2021-05-03:0)299251:1,Germany/un-RKI-I-145212/2021|EPI_ISL_2129487|2021-05-07:4,(Germany/ST-MD3773/2021|EPI_ISL_2285682|2021-05-17:1,Germany/ST-RKI-I-155549/2021|EPI_ISL_2266085|2021-05-05:1,Germany/ST-RKI-I-149887/2021|EPI_ISL_2261547|2021-04-30:2,Germany/TH-RKI-I-150665/2021|EPI_ISL_2262302|2021-05-08:0,Germany/ST-RKI-I-149842/2021|EPI_ISL_2261503|2021-05-04:0,Germany/un-RKI-I-145041/2021|EPI_ISL_2129326|2021-05-06:0,Germany/TH-RKI-I-149998/2021|EPI_ISL_2261654|2021-05-06:0)299252:1,Germany/TH-RKI-I-054991/2021|EPI_ISL_1438572|2021-03-20:0,Germany/un-RKI-I-068157/2021|EPI_ISL_1572585|2021-03-30:0)299250:1,Germany/TH-RKI-I-044779/2021|EPI_ISL_1352202|2021-03-15:0)299249:2,Germany/TH-RKI-I-043448/2021|EPI_ISL_1350636|2021-03-11:1)299243:1,Germany/BY-RKI-I-020657/2021|EPI_ISL_1150820|2021-02-09:1,Germany/BY-RKI-I-021450/2021|EPI_ISL_1151615|2021-02-12:2,Germany/BY-RKI-I-022904/2021|EPI_ISL_1153070|2021-02-16:1,Germany/BY-RKI-I-027259/2021|EPI_ISL_1157559|2021-02-24:0,Germany/TH-RKI-I-030442/2021|EPI_ISL_1213827|2021-02-22:0,Germany/BY-RKI-I-022934/2021|EPI_ISL_1153100|2021-02-15:0,Germany/BY-RKI-I-020688/2021|EPI_ISL_1150851|2021-02-08:0)299241:1,((Germany/BY-RKI-I-020752/2021|EPI_ISL_1150915|2021-02-08:1,((Germany/BY-RKI-I-025672/2021|EPI_ISL_1155855|2021-02-18:2,Germany/BY-RKI-I-021077/2021|EPI_ISL_1151241|2021-02-12:0,Germany/BY-RKI-I-022935/2021|EPI_ISL_1153101|2021-02-15:0)299256:1,Germany/BY-RKI-I-022527/2021|EPI_ISL_1152693|2021-02-12:1,Germany/BY-RKI-I-031237/2021|EPI_ISL_1215223|2021-02-27:1,(Germany/BY-RKI-I-025498/2021|EPI_ISL_1155672|2021-02-19:1,Germany/BY-RKI-I-025683/2021|EPI_ISL_1155866|2021-02-16:1,Germany/BY-RKI-I-025483/2021|EPI_ISL_1155657|2021-02-19:1,(((Germany/BY-RKI-I-050887/2021|EPI_ISL_1433302|2021-03-17:0,Germany/BY-RKI-I-039110/2021|EPI_ISL_1285471|2021-03-09:0)299260:1,Germany/BY-RKI-I-042813/2021|EPI_ISL_1350001|2021-03-09:0,Germany/BY-RKI-I-036250/2021|EPI_ISL_1282097|2021-03-03:0)299259:1,Germany/BY-RKI-I-045450/2021|EPI_ISL_1352874|2021-03-13:1,Germany/BY-RKI-I-038043/2021|EPI_ISL_1284369|2021-03-08:0,Germany/BY-RKI-I-043707/2021|EPI_ISL_1350895|2021-03-11:0,Germany/BY-RKI-I-020848/2021|EPI_ISL_1151011|2021-02-08:0)299258:1,(Germany/BY-RKI-I-033264/2021|EPI_ISL_1217511|2021-02-28:1,Germany/BY-RKI-I-024410/2021|EPI_ISL_1154583|2021-02-16:0,Germany/BY-RKI-I-033271/2021|EPI_ISL_1217518|2021-02-23:0,Germany/BY-RKI-I-039370/2021|EPI_ISL_1285731|2021-03-01:0)299261:1,Germany/BY-RKI-I-021173/2021|EPI_ISL_1151337|2021-02-10:1,Germany/BY-RKI-I-020805/2021|EPI_ISL_1150968|2021-02-10:0,Germany/BY-RKI-I-020607/2021|EPI_ISL_1150770|2021-02-08:0,Germany/BY-RKI-I-021162/2021|EPI_ISL_1151326|2021-02-10:0)299257:1,Germany/BY-RKI-I-021010/2021|EPI_ISL_1151174|2021-02-10:2,(Germany/BY-RKI-I-012444/2021|EPI_ISL_1142577|2021-01-29:1,Germany/BY-RKI-I-018289/2021|EPI_ISL_1148451|2021-02-11:4,Germany/BY-RKI-I-049850/2021|EPI_ISL_1357276|2021-03-19:1,(Germany/SN-RKI-I-097205/2021|EPI_ISL_1843563|2021-04-12:1,Germany/ST-MD3023/2021|EPI_ISL_1941254|2021-04-23:1,Germany/ST-MD2948/2021|EPI_ISL_1941187|2021-04-22:2,(Germany/ST-MD3218/2021|EPI_ISL_1941416|2021-04-29:0,Germany/BY-RKI-I-130674/2021|EPI_ISL_2113709|2021-04-29:1)299264:1,Germany/HH-RKI-I-137172/2021|EPI_ISL_2120673|2021-04-29:2,Germany/ST-MD1272/2021|EPI_ISL_1361688|2021-03-09:0,Germany/ST-MD1909/2020|EPI_ISL_1670196|2021-03-26:0,Germany/ST-MD1603/2021|EPI_ISL_1361911|2021-03-18:0,Germany/ST-RKI-I-035482/2021|EPI_ISL_1281316|2021-03-06:0,Germany/NI-RKI-I-100607/2021|EPI_ISL_1846300|2021-04-13:0,Germany/ST-MD2505/2021|EPI_ISL_1940820|2021-04-13:0)299263:1,Germany/SN-RKI-I-038776/2021|EPI_ISL_1285137|2021-03-08:1,Germany/BY-RKI-I-055628/2021|EPI_ISL_1439209|2021-03-18:1,(Germany/BY-RKI-I-072480/2021|EPI_ISL_1639274|2021-03-31:1,Germany/BY-RKI-I-107366/2021|EPI_ISL_1851134|2021-04-13:1,Germany/BY-RKI-I-052184/2021|EPI_ISL_1435463|2021-03-17:0,Germany/BY-RKI-I-043766/2021|EPI_ISL_1350954|2021-03-12:0)299265:1,(Germany/HE-RKI-I-055850/2021|EPI_ISL_1439431|2021-03-22:1,Germany/HE-RKI-I-078636/2021|EPI_ISL_1643866|2021-04-09:3,Germany/SN-RKI-I-100602/2021|EPI_ISL_1846295|2021-04-08:2,Germany/SN-RKI-I-137699/2021|EPI_ISL_2121924|2021-04-20:1,Germany/SN-RKI-I-142112/2021|EPI_ISL_2126077|2021-04-27:2,(Germany/NW-RKI-I-142508/2021|EPI_ISL_2126529|2021-05-07:2,Germany/BW-RKI-I-047172/2021|EPI_ISL_1354597|2021-03-08:0)299267:2,Germany/SN-RKI-I-137526/2021|EPI_ISL_2121499|2021-04-23:2,Germany/SN-RKI-I-137685/2021|EPI_ISL_2121892|2021-04-22:1,(Germany/SN-RKI-I-148421/2021|EPI_ISL_2260205|2021-04-30:1,Germany/HE-RKI-I-133641/2021|EPI_ISL_2115929|2021-04-29:3)299268:1,(Germany/SN-RKI-I-083682/2021|EPI_ISL_1721151|2021-03-29:0,Germany/SN-RKI-I-072052/2021|EPI_ISL_1638911|2021-03-22:0)299269:1,Germany/RP-RKI-I-063139/2021|EPI_ISL_1568356|2021-03-30:0,Germany/SN-RKI-I-071888/2021|EPI_ISL_1638772|2021-03-24:0,Germany/SN-RKI-I-100609/2021|EPI_ISL_1846302|2021-04-08:0)299266:1,(((Germany/un-RKI-I-041030/2021|EPI_ISL_1348077|2021-03-06:1,Germany/un-RKI-I-041179/2021|EPI_ISL_1348356|2021-03-08:0,Germany/un-RKI-I-041018/2021|EPI_ISL_1348065|2021-03-09:0)299272:1,Germany/SN-RKI-I-057326/2021|EPI_ISL_1441030|2021-03-16:1,Germany/un-RKI-I-074066/2021|EPI_ISL_1640418|2021-04-01:4,Germany/NW-RKI-I-106377/2021|EPI_ISL_1850682|2021-04-22:1,Germany/SN-RKI-I-143668/2021|EPI_ISL_2128453|2021-04-24:2,Germany/BY-RKI-I-126429/2021|EPI_ISL_2110999|2021-03-31:1,Germany/un-RKI-I-124107/2021|EPI_ISL_2109029|2021-04-19:3,(Germany/NW-RKI-I-092871/2021|EPI_ISL_1727301|2021-04-13:0,Germany/NW-RKI-I-092849/2021|EPI_ISL_1727283|2021-04-13:0,Germany/NW-RKI-I-092740/2021|EPI_ISL_1727186|2021-04-13:0)299273:3,Germany/RKI-I-034123/2021|EPI_ISL_1218436|2021-03-03:0,Germany/un-RKI-I-085502/2021|EPI_ISL_1722688|2021-03-29:0,Germany/BY-RKI-I-090060/2021|EPI_ISL_1725313|2021-03-25:0,Germany/BY-RKI-I-090135/2021|EPI_ISL_1725387|2021-03-08:0,Germany/SN-RKI-I-073889/2021|EPI_ISL_1640259|2021-03-29:0,Germany/TH-RKI-I-053261/2021|EPI_ISL_1436715|2021-03-17:0,Germany/TH-RKI-I-049912/2021|EPI_ISL_1357338|2021-03-16:0,Germany/un-RKI-I-100084/2021|EPI_ISL_1845832|2021-04-05:0,Germany/un-RKI-I-100113/2021|EPI_ISL_1845857|2021-04-05:0)299271:1,(Spain/HUSE-00256/2021|EPI_ISL_2020108|2021-04-19:1,Germany/un-RKI-I-132852/2021|EPI_ISL_2115252|2021-05-03:1,Germany/TH-RKI-I-150054/2021|EPI_ISL_2261707|2021-05-08:3,Germany/SN-RKI-I-078813/2021|EPI_ISL_1644019|2021-04-12:0,Germany/SN-RKI-I-124846/2021|EPI_ISL_2109696|2021-04-16:0)299274:1,Germany/BY-RKI-I-052912/2021|EPI_ISL_1436327|2021-03-17:0,Germany/BY-RKI-I-148491/2021|EPI_ISL_2260267|2021-05-04:0,Germany/BY-RKI-I-126294/2021|EPI_ISL_2110876|2021-04-01:0,Germany/SN-RKI-I-141989/2021|EPI_ISL_2125838|2021-04-26:0,Germany/BY-RKI-I-126369/2021|EPI_ISL_2110945|2021-04-01:0)299270:1,Germany/un-RKI-I-069991/2021|EPI_ISL_1574128|2021-04-01:1,Germany/SN-RKI-I-064628/2021|EPI_ISL_1569937|2021-03-29:1,(Germany/SN-RKI-I-069134/2021|EPI_ISL_1573294|2021-04-06:1,Germany/un-RKI-I-069576/2021|EPI_ISL_1573723|2021-03-31:2)299275:1,(Germany/BY-RKI-I-064437/2021|EPI_ISL_1569729|2021-03-24:0,Germany/BY-RKI-I-049846/2021|EPI_ISL_1357272|2021-03-18:2)299276:1,Germany/BY-RKI-I-070368/2021|EPI_ISL_1574482|2021-04-01:5,((Germany/un-RKI-I-102798/2021|EPI_ISL_1848079|2021-04-17:0,(Germany/un-RKI-I-067066/2021|EPI_ISL_1571864|2021-03-29:0,Germany/un-RKI-I-066018/2021|EPI_ISL_1571102|2021-03-29:0)299279:1)299278:1,Germany/ST-MD2643/2021|EPI_ISL_1940927|2021-04-15:1,Germany/un-RKI-I-069866/2021|EPI_ISL_1574007|2021-03-30:0,Germany/SN-RKI-I-073801/2021|EPI_ISL_1640190|2021-03-27:0,Germany/ST-MD2648/2021|EPI_ISL_1940931|2021-04-15:0,Germany/ST-MD2511/2021|EPI_ISL_1940824|2021-04-13:0)299277:1,((Germany/SN-RKI-I-042681/2021|EPI_ISL_1349869|2021-03-04:3,Germany/un-RKI-I-050064/2021|EPI_ISL_1357490|2021-03-12:1,((Germany/SN-RKI-I-052600/2021|EPI_ISL_1435965|2021-03-17:1,Germany/un-RKI-I-065943/2021|EPI_ISL_1571032|2021-03-25:1,Germany/ST-MD3796/2021|EPI_ISL_2285695|2021-05-18:2,Germany/un-RKI-I-054729/2021|EPI_ISL_1438298|2021-03-23:0,Germany/SN-RKI-I-072356/2021|EPI_ISL_1639168|2021-03-26:0)299283:1,Germany/SN-RKI-I-069136/2021|EPI_ISL_1573296|2021-04-06:2,Germany/SN-RKI-I-063951/2021|EPI_ISL_1569144|2021-03-17:1,Germany/SN-RKI-I-064451/2021|EPI_ISL_1569764|2021-03-29:0,Germany/SN-RKI-I-154470/2021|EPI_ISL_2265675|2021-05-03:0,Germany/SN-RKI-I-055745/2021|EPI_ISL_1439326|2021-03-16:0)299282:1,Germany/un-RKI-I-102010/2021|EPI_ISL_1847394|2021-04-27:4,Germany/SN-RKI-I-104453/2021|EPI_ISL_1848941|2021-04-15:2,(Germany/SN-RKI-I-124557/2021|EPI_ISL_2109424|2021-04-26:0,Germany/SN-RKI-I-124530/2021|EPI_ISL_2109404|2021-04-26:1)299284:2,Germany/ST-RKI-I-133736/2021|EPI_ISL_2116014|2021-04-30:2,(Germany/SN-RKI-I-097706/2021|EPI_ISL_1844047|2021-04-06:0,Germany/SN-RKI-I-088647/2021|EPI_ISL_1725170|2021-04-10:0,Germany/SN-RKI-I-104209/2021|EPI_ISL_1848740|2021-04-12:0)299285:2,Germany/BY-RKI-I-052803/2021|EPI_ISL_1436218|2021-03-17:0,Germany/BY-RKI-I-050763/2021|EPI_ISL_1433170|2021-03-17:0,Germany/SN-RKI-I-071876/2021|EPI_ISL_1638760|2021-03-25:0,Germany/BY-RKI-I-050679/2021|EPI_ISL_1433085|2021-03-17:0,Germany/SN-RKI-I-101953/2021|EPI_ISL_1847342|2021-04-11:0,Germany/SN-RKI-I-124963/2021|EPI_ISL_2109805|2021-04-19:0)299281:1,((Germany/SN-RKI-I-057367/2021|EPI_ISL_1441071|2021-03-17:0,Germany/SN-RKI-I-057416/2021|EPI_ISL_1441120|2021-03-16:0,Germany/SN-RKI-I-073924/2021|EPI_ISL_1640289|2021-03-30:0)299287:8,Germany/un-RKI-I-085315/2021|EPI_ISL_1722510|2021-04-10:0,Germany/un-RKI-I-103043/2021|EPI_ISL_1848305|2021-04-16:0)299286:1)299280:1,Germany/BY-RKI-I-033111/2021|EPI_ISL_1217352|2021-02-24:1,Germany/SN-RKI-I-049632/2021|EPI_ISL_1357058|2021-03-08:4,Germany/un-RKI-I-085616/2021|EPI_ISL_1722791|2021-03-29:1,(Germany/BY-RKI-I-044282/2021|EPI_ISL_1351505|2021-03-11:0,(Germany/un-RKI-I-085571/2021|EPI_ISL_1722750|2021-03-29:0,(Germany/un-RKI-I-085520/2021|EPI_ISL_1722703|2021-03-29:0,Germany/un-RKI-I-125731/2021|EPI_ISL_2110473|2021-04-12:0)299290:1)299289:1,(Germany/un-RKI-I-100091/2021|EPI_ISL_1845836|2021-04-05:1,Germany/un-RKI-I-085596/2021|EPI_ISL_1722773|2021-03-29:0)299291:2)299288:1,Germany/un-RKI-I-085557/2021|EPI_ISL_1722736|2021-03-29:1,(Germany/un-RKI-I-096943/2021|EPI_ISL_1843360|2021-04-17:1,Germany/HE-RKI-I-126992/2021|EPI_ISL_2111176|2021-04-28:2,Germany/SN-RKI-I-084025/2021|EPI_ISL_1721457|2021-04-01:0,Germany/RP-RKI-I-089983/2021|EPI_ISL_1725250|2021-04-09:0)299292:2,(Germany/NW-RKI-I-146332/2021|EPI_ISL_2130514|2021-05-11:3,Germany/NW-RKI-I-093605/2021|EPI_ISL_1727968|2021-04-16:0,Germany/NW-RKI-I-086763/2021|EPI_ISL_1723609|2021-04-13:0,Germany/NW-RKI-I-093972/2021|EPI_ISL_1728310|2021-04-20:0,Germany/NW-RKI-I-082914/2021|EPI_ISL_1720512|2021-04-13:0,Germany/NW-RKI-I-086983/2021|EPI_ISL_1723813|2021-04-13:0,Germany/NW-RKI-I-086528/2021|EPI_ISL_1723388|2021-04-13:0,Germany/un-RKI-I-084624/2021|EPI_ISL_1721973|2021-04-01:0,Germany/NW-RKI-I-083113/2021|EPI_ISL_1720698|2021-04-13:0,Germany/SN-RKI-I-100606/2021|EPI_ISL_1846299|2021-04-13:0)299293:1,Germany/SN-RKI-I-085398/2021|EPI_ISL_1722588|2021-04-11:1,Germany/un-RKI-I-085584/2021|EPI_ISL_1722762|2021-03-29:2,(Slovenia/08-099109-MB/2021|EPI_ISL_2001678|2021-04-18:1,(Slovenia/08-089473-MB/2021|EPI_ISL_1817168|2021-04-06:0,(Slovenia/08-104715-MB/2021|EPI_ISL_2162498|2021-04-26:0,(Slovenia/08-108025-MB/2021|EPI_ISL_2162589|2021-05-01:0,Slovenia/08-108399-MB/2021|EPI_ISL_2162595|2021-05-02:0)299297:1)299296:1)299295:1,Slovenia/08-112832-MB/2021|EPI_ISL_2273531|2021-05-07:4,Slovenia/08-085026-MB/2021|EPI_ISL_1664865|2021-03-31:0,Slovenia/08-099900-MB/2021|EPI_ISL_2001691|2021-04-19:0)299294:1,(Germany/SN-RKI-I-104168/2021|EPI_ISL_1848705|2021-04-12:6,(Germany/SN-RKI-I-073942/2021|EPI_ISL_1640304|2021-03-29:1,(Germany/NI-RKI-I-133587/2021|EPI_ISL_2115882|2021-04-28:1,Germany/BW-RKI-I-157065/2021|EPI_ISL_2267466|2021-05-10:3,Germany/NI-RKI-I-146431/2021|EPI_ISL_2130608|2021-05-05:0,Germany/NI-RKI-I-155847/2021|EPI_ISL_2266348|2021-05-11:0,Germany/NI-RKI-I-155822/2021|EPI_ISL_2266325|2021-05-12:0,Germany/TH-RKI-I-148904/2021|EPI_ISL_2260644|2021-05-07:0,Germany/un-RKI-I-145058/2021|EPI_ISL_2129342|2021-05-05:0,Germany/NI-RKI-I-133637/2021|EPI_ISL_2115925|2021-04-29:0)299300:1,(((Germany/ST-MD3820/2021|EPI_ISL_2285717|2021-05-19:0,Germany/NI-RKI-I-155832/2021|EPI_ISL_2266335|2021-05-12:0,Germany/ST-MD3759/2021|EPI_ISL_2285672|2021-05-17:0)299303:1,Germany/NI-RKI-I-155746/2021|EPI_ISL_2266251|2021-05-10:0,Germany/NI-RKI-I-155840/2021|EPI_ISL_2266342|2021-05-10:0)299302:1,Germany/ST-RKI-I-149864/2021|EPI_ISL_2261525|2021-05-04:1,Germany/NI-RKI-I-133516/2021|EPI_ISL_2115817|2021-04-26:0,Germany/ST-MD3317/2021|EPI_ISL_1941499|2021-05-03:0,Germany/ST-MD3620/2021|EPI_ISL_2285575|2021-05-10:0,Germany/ST-MD3593/2021|EPI_ISL_2285553|2021-05-10:0,Germany/ST-MD3448/2021|EPI_ISL_2285451|2021-05-05:0,Germany/ST-MD3782/2021|EPI_ISL_2285686|2021-05-18:0)299301:1)299299:2,(Germany/HB-RKI-I-137227/2021|EPI_ISL_2120786|2021-04-26:1,Germany/un-RKI-I-102876/2021|EPI_ISL_1848150|2021-04-17:1)299304:1)299298:4,Germany/BY-RKI-I-107371/2021|EPI_ISL_1851138|2021-04-12:1,Germany/HE-RKI-I-096889/2021|EPI_ISL_1843317|2021-04-14:2,Germany/BY-RKI-I-105423/2021|EPI_ISL_1850031|2021-04-23:1,Germany/un-RKI-I-100294/2021|EPI_ISL_1846022|2021-04-05:2,(Germany/BY-RKI-I-133833/2021|EPI_ISL_2116090|2021-04-30:2,Germany/MV-RKI-I-097623/2021|EPI_ISL_1843971|2021-04-13:0,Germany/BY-RKI-I-083426/2021|EPI_ISL_1720916|2021-03-29:0,Germany/MV-RKI-I-097603/2021|EPI_ISL_1843951|2021-04-13:0)299305:1,Germany/un-RKI-I-100324/2021|EPI_ISL_1846050|2021-04-05:1,(Germany/ST-RKI-I-068430/2021|EPI_ISL_1572842|2021-04-02:1,Germany/ST-MD3076/2021|EPI_ISL_1941297|2021-04-26:0,Germany/ST-MD2945/2021|EPI_ISL_1941184|2021-04-22:0)299306:2,(Germany/BY-RKI-I-107375/2021|EPI_ISL_1851141|2021-04-21:3,(Germany/un-RKI-I-143279/2021|EPI_ISL_2127937|2021-04-26:1,Germany/un-RKI-I-135838/2021|EPI_ISL_2118913|2021-04-19:1,Germany/un-RKI-I-122481/2021|EPI_ISL_2108041|2021-04-13:0,Germany/un-RKI-I-132133/2021|EPI_ISL_2115075|2021-04-19:0)299308:1,Germany/un-RKI-I-122567/2021|EPI_ISL_2108117|2021-04-13:0)299307:1,(Germany/NW-RKI-I-095368/2021|EPI_ISL_1729592|2021-04-17:0,(Germany/HH-RKI-I-152828/2021|EPI_ISL_2264094|2021-05-10:0,Germany/HE-RKI-I-122724/2021|EPI_ISL_2108268|2021-04-26:0)299310:1)299309:1,Germany/BY-MVP-000005776/2021|EPI_ISL_2094959|2021-04-28:1,(Germany/BY-MVP-000005901/2021|EPI_ISL_2094922|2021-04-27:1,Germany/SN-RKI-I-104382/2021|EPI_ISL_1848882|2021-04-13:1,Germany/BY-RKI-I-140668/2021|EPI_ISL_2124767|2021-05-04:4)299311:1,(Germany/BY-MVP-000005824/2021|EPI_ISL_2094924|2021-04-29:1,Germany/BY-MVP-000004817/2021|EPI_ISL_2094890|2021-04-12:0,Germany/BY-RKI-I-127104/2021|EPI_ISL_2111282|2021-04-10:0)299312:1,(Germany/BY-RKI-I-146477/2021|EPI_ISL_2130652|2021-05-05:1,Germany/un-RKI-I-139222/2021|EPI_ISL_2123789|2021-04-19:1,Germany/un-RKI-I-125732/2021|EPI_ISL_2110474|2021-04-12:0,(Germany/HE-RKI-I-148081/2021|EPI_ISL_2259881|2021-05-06:0,Germany/HE-RKI-I-148207/2021|EPI_ISL_2260003|2021-05-06:0)299314:2)299313:1,Germany/BY-RKI-I-133541/2021|EPI_ISL_2115838|2021-04-28:2,(Germany/MV-RKI-I-138486/2021|EPI_ISL_2123253|2021-04-17:2,Germany/HE-RKI-I-083559/2021|EPI_ISL_1721042|2021-04-12:0)299315:1,Germany/MV-RKI-I-138483/2021|EPI_ISL_2123250|2021-04-17:1,Germany/un-RKI-I-138008/2021|EPI_ISL_2122682|2021-05-04:1,Germany/BY-RKI-I-137356/2021|EPI_ISL_2121133|2021-04-29:1,Germany/MV-RKI-I-138426/2021|EPI_ISL_2123200|2021-04-17:1,Germany/BY-RKI-I-137619/2021|EPI_ISL_2121723|2021-04-28:1,(Germany/NW-RKI-I-157457/2021|EPI_ISL_2267820|2021-05-18:1,Germany/NW-RKI-I-146196/2021|EPI_ISL_2130387|2021-05-11:0)299316:1,Germany/un-RKI-I-125919/2021|EPI_ISL_2110639|2021-04-12:1,Germany/BY-RKI-I-125489/2021|EPI_ISL_2110274|2021-04-26:2,Germany/un-RKI-I-125917/2021|EPI_ISL_2110637|2021-04-12:1,Germany/MV-RKI-I-123535/2021|EPI_ISL_2108544|2021-04-14:2,Germany/BY-RKI-I-129781/2021|EPI_ISL_2112904|2021-04-26:1,Germany/un-RKI-I-129258/2021|EPI_ISL_2112498|2021-04-27:1,Germany/MV-RKI-I-138367/2021|EPI_ISL_2123145|2021-04-17:1,((Germany/MV-RKI-I-138361/2021|EPI_ISL_2123140|2021-04-17:1,(Germany/HE-RKI-I-148170/2021|EPI_ISL_2259966|2021-05-06:0,Germany/HE-RKI-I-148121/2021|EPI_ISL_2259917|2021-05-06:2)299319:1,Germany/HE-RKI-I-157877/2021|EPI_ISL_2268315|2021-05-15:0,Germany/HE-RKI-I-157621/2021|EPI_ISL_2267960|2021-05-11:0,Germany/HE-RKI-I-148233/2021|EPI_ISL_2260030|2021-05-08:0)299318:1,(Germany/BY-RKI-I-133151/2021|EPI_ISL_2115505|2021-04-09:1,Germany/BY-RKI-I-127212/2021|EPI_ISL_2111384|2021-04-15:1)299320:1)299317:1,(Germany/BY-RKI-I-123777/2021|EPI_ISL_2108760|2021-04-21:0,Germany/BY-RKI-I-127238/2021|EPI_ISL_2111405|2021-04-10:0)299321:2,(Germany/BY-RKI-I-059666/2021|EPI_ISL_1564626|2021-03-23:0,Germany/BY-RKI-I-053341/2021|EPI_ISL_1436795|2021-03-17:0)299322:1,(Germany/BY-MVP-000004914/2021|EPI_ISL_2094573|2021-04-11:0,Germany/BY-MVP-000004938/2021|EPI_ISL_2094570|2021-04-09:0)299323:2,(Germany/HH-RKI-I-149047/2021|EPI_ISL_2260764|2021-05-07:0,Germany/ST-RKI-I-080669/2021|EPI_ISL_1645186|2021-04-10:0,Germany/NI-RKI-I-155732/2021|EPI_ISL_2266239|2021-05-10:0)299324:2,(Germany/BY-RKI-I-150467/2021|EPI_ISL_2262098|2021-05-04:0,Germany/BY-RKI-I-096968/2021|EPI_ISL_1843380|2021-04-11:0)299325:1,Germany/SN-RKI-I-101954/2021|EPI_ISL_1847343|2021-04-13:0,Germany/HH-RKI-I-127095/2021|EPI_ISL_2111273|2021-04-27:0,Germany/BY-RKI-I-015068/2021|EPI_ISL_1145206|2021-02-08:0,Germany/BY-RKI-I-148739/2021|EPI_ISL_2260510|2021-04-13:0,Germany/SN-RKI-I-084056/2021|EPI_ISL_1721485|2021-04-01:0,Germany/SN-RKI-I-083957/2021|EPI_ISL_1721398|2021-03-29:0,Germany/ST-MD2077/2020|EPI_ISL_1670312|2021-03-30:0,Germany/BY-RKI-I-090078/2021|EPI_ISL_1725331|2021-03-08:0,Germany/ST-MD1914/2020|EPI_ISL_1670197|2021-03-26:0,Germany/BY-RKI-I-083447/2021|EPI_ISL_1720934|2021-04-01:0,Germany/ST-MD2285/2020|EPI_ISL_1670458|2021-04-06:0,Germany/ST-MD1727/2020|EPI_ISL_1670065|2021-03-22:0,Germany/SN-RKI-I-072029/2021|EPI_ISL_1638894|2021-03-22:0,Germany/HE-RKI-I-071588/2021|EPI_ISL_1638559|2021-03-31:0,Germany/BY-RKI-I-064308/2021|EPI_ISL_1569474|2021-03-24:0,Germany/BY-RKI-I-064440/2021|EPI_ISL_1569735|2021-03-24:0,Germany/SN-RKI-I-059197/2021|EPI_ISL_1563855|2021-03-25:0,Germany/SN-RKI-I-063925/2021|EPI_ISL_1569119|2021-03-17:0,Germany/SN-RKI-I-065707/2021|EPI_ISL_1570787|2021-03-25:0,Germany/SN-RKI-I-063789/2021|EPI_ISL_1568989|2021-03-18:0,Germany/BY-RKI-I-059950/2021|EPI_ISL_1565498|2021-03-22:0,Germany/BY-RKI-I-059603/2021|EPI_ISL_1564301|2021-03-23:0,Germany/BY-RKI-I-059873/2021|EPI_ISL_1565428|2021-03-22:0,Germany/ST-RKI-I-053234/2021|EPI_ISL_1436688|2021-03-20:0,Germany/SN-RKI-I-055222/2021|EPI_ISL_1438803|2021-03-15:0,Germany/SN-RKI-I-055661/2021|EPI_ISL_1439242|2021-03-16:0,Germany/SN-RKI-I-055340/2021|EPI_ISL_1438921|2021-03-15:0,Germany/un-RKI-I-057693/2021|EPI_ISL_1441397|2021-03-24:0,Poland/NIPH-NIH_ECDC-1355/2021|EPI_ISL_1394149|2021-03-02:0,Germany/BY-RKI-I-036388/2021|EPI_ISL_1282235|2021-03-03:0,Germany/BY-RKI-I-049842/2021|EPI_ISL_1357268|2021-03-12:0,Germany/HE-RKI-I-045936/2021|EPI_ISL_1353360|2021-03-11:0,Germany/ST-RKI-I-044297/2021|EPI_ISL_1351528|2021-03-12:0,Germany/BY-RKI-I-035930/2021|EPI_ISL_1281777|2021-03-02:0,Germany/HE-RKI-I-042303/2021|EPI_ISL_1349491|2021-03-05:0,Germany/un-RKI-I-050141/2021|EPI_ISL_1357567|2021-03-15:0,Germany/un-RKI-I-050139/2021|EPI_ISL_1357565|2021-03-12:0,Germany/HE-RKI-I-042266/2021|EPI_ISL_1349454|2021-03-10:0,Germany/HE-RKI-I-045971/2021|EPI_ISL_1353395|2021-03-11:0,Germany/BY-RKI-I-043771/2021|EPI_ISL_1350959|2021-03-12:0,Germany/BY-RKI-I-049696/2021|EPI_ISL_1357122|2021-02-11:0,Germany/BY-RKI-I-049691/2021|EPI_ISL_1357117|2021-02-11:0,Germany/SN-RKI-I-042625/2021|EPI_ISL_1349813|2021-03-04:0,Germany/ST-MD1501/2021|EPI_ISL_1361842|2021-03-15:0,Germany/BY-RKI-I-041820/2021|EPI_ISL_1348997|2021-02-15:0,Germany/RKI-I-034142/2021|EPI_ISL_1218455|2021-03-01:0,Germany/BY-RKI-I-015072/2021|EPI_ISL_1145210|2021-02-08:0,Germany/BY-RKI-I-013786/2021|EPI_ISL_1143922|2021-02-03:0,Germany/BY-RKI-I-012443/2021|EPI_ISL_1142576|2021-01-29:0,Germany/BY-RKI-I-012442/2021|EPI_ISL_1142574|2021-01-29:0,Germany/BY-RKI-I-018304/2021|EPI_ISL_1148466|2021-02-09:0,Germany/BY-RKI-I-018303/2021|EPI_ISL_1148465|2021-02-14:0,Germany/BY-RKI-I-018299/2021|EPI_ISL_1148461|2021-02-08:0,Germany/BY-RKI-I-015497/2021|EPI_ISL_1145659|2021-02-09:0,Germany/un-RKI-I-100085/2021|EPI_ISL_1845833|2021-04-05:0,Germany/BY-RKI-I-096965/2021|EPI_ISL_1843377|2021-04-17:0,Germany/un-RKI-I-100185/2021|EPI_ISL_1845924|2021-04-05:0,Germany/un-RKI-I-100218/2021|EPI_ISL_1845952|2021-04-05:0,Germany/HH-RKI-I-098757/2021|EPI_ISL_1844618|2021-04-19:0,Germany/BY-MVP-000004413/2021|EPI_ISL_2094937|2021-04-01:0,Germany/BY-MVP-000004723/2021|EPI_ISL_2094888|2021-04-12:0,Germany/un-RKI-I-125681/2021|EPI_ISL_2110426|2021-04-12:0,Germany/BY-RKI-I-133486/2021|EPI_ISL_2115790|2021-04-21:0,Germany/HH-RKI-I-138183/2021|EPI_ISL_2122983|2021-04-29:0,Germany/un-RKI-I-125864/2021|EPI_ISL_2110589|2021-04-12:0,Germany/BY-RKI-I-124006/2021|EPI_ISL_2108947|2021-04-21:0,Germany/BY-RKI-I-133835/2021|EPI_ISL_2116092|2021-04-26:0,Germany/MV-RKI-I-138422/2021|EPI_ISL_2123196|2021-04-17:0,Germany/SH-RKI-I-133082/2021|EPI_ISL_2115440|2021-04-26:0,Germany/MV-RKI-I-138354/2021|EPI_ISL_2123133|2021-04-19:0,Germany/SN-RKI-I-124743/2021|EPI_ISL_2109588|2021-04-19:0,Germany/un-RKI-I-144804/2021|EPI_ISL_2129109|2021-05-06:0)299262:1,(Germany/BY-RKI-I-038058/2021|EPI_ISL_1284395|2021-03-08:1,Germany/BY-RKI-I-028022/2021|EPI_ISL_1211053|2021-02-16:0,Germany/BY-RKI-I-027422/2021|EPI_ISL_1157737|2021-02-24:0,Germany/BY-RKI-I-028017/2021|EPI_ISL_1211048|2021-02-19:0)299326:1,Germany/BY-RKI-I-037985/2021|EPI_ISL_1284248|2021-03-06:1,Germany/BY-RKI-I-018582/2021|EPI_ISL_1148744|2021-02-05:0,Germany/BY-RKI-I-038017/2021|EPI_ISL_1284319|2021-03-05:0,Germany/BY-RKI-I-027946/2021|EPI_ISL_1210977|2021-02-17:0,Germany/BY-RKI-I-031255/2021|EPI_ISL_1215253|2021-03-01:0,Germany/BY-RKI-I-027255/2021|EPI_ISL_1157550|2021-02-24:0,Germany/BY-RKI-I-025431/2021|EPI_ISL_1155605|2021-02-17:0,Germany/BY-RKI-I-021276/2021|EPI_ISL_1151440|2021-02-12:0,Germany/BY-RKI-I-020545/2021|EPI_ISL_1150708|2021-02-09:0,Germany/BY-RKI-I-027386/2021|EPI_ISL_1157701|2021-02-24:0,Germany/BY-RKI-I-027436/2021|EPI_ISL_1157751|2021-02-24:0,Germany/BY-RKI-I-025398/2021|EPI_ISL_1155572|2021-02-19:0,Germany/BY-RKI-I-020807/2021|EPI_ISL_1150970|2021-02-08:0,Germany/BY-RKI-I-027219/2021|EPI_ISL_1157469|2021-02-24:0,Germany/BY-RKI-I-020890/2021|EPI_ISL_1151053|2021-02-11:0,Germany/BY-RKI-I-020859/2021|EPI_ISL_1151022|2021-02-08:0)299255:1,Germany/BY-RKI-I-021460/2021|EPI_ISL_1151625|2021-02-12:1)299254:2,Germany/BY-RKI-I-021425/2021|EPI_ISL_1151590|2021-02-12:1,Germany/BY-RKI-I-022927/2021|EPI_ISL_1153093|2021-02-15:1,Italy/TAA-IGA-1900500096/2021|EPI_ISL_1185829|2021-02-18:1,Italy/TAA-IGA-1900498226/2021|EPI_ISL_1222894|2021-02-23:1,Germany/BY-RKI-I-031226/2021|EPI_ISL_1215205|2021-03-02:1,(Italy/TAA-IGA-1900501580/2021|EPI_ISL_1185805|2021-02-18:0,((Italy/TAA-IGA-1900576177/2021|EPI_ISL_2080275|2021-04-27:1,Italy/TAA-IGA-1900573372/2021|EPI_ISL_1840763|2021-04-23:0)299329:1,Italy/TAA-IGA-1900509539/2021|EPI_ISL_1222882|2021-02-24:0,Italy/TAA-IGA-1900579580/2021|EPI_ISL_2080350|2021-05-01:0)299328:1)299327:2,((Germany/BY-RKI-I-020814/2021|EPI_ISL_1150977|2021-02-10:1,Germany/BY-RKI-I-020609/2021|EPI_ISL_1150772|2021-02-09:0)299331:1,(Germany/RKI-I-018703/2021|EPI_ISL_1148865|2021-02-12:1,Germany/BY-RKI-I-025437/2021|EPI_ISL_1155611|2021-02-19:0)299332:2)299330:1,((Germany/TH-RKI-I-018687/2021|EPI_ISL_1148849|2021-02-09:1,(Germany/ST-RKI-I-012574/2021|EPI_ISL_1142707|2021-01-25:1,Germany/ST-RKI-I-012575/2021|EPI_ISL_1142708|2021-01-25:0,Germany/ST-RKI-I-012573/2021|EPI_ISL_1142706|2021-01-25:0)299335:2,Germany/TH-RKI-I-018661/2021|EPI_ISL_1148823|2021-02-09:1,Germany/TH-RKI-I-044679/2021|EPI_ISL_1352102|2021-03-12:4)299334:1,Germany/TH-RKI-I-012579/2021|EPI_ISL_1142712|2021-01-25:0)299333:1,(Germany/BY-RKI-I-020648/2021|EPI_ISL_1150811|2021-02-10:5,(Germany/BY-RKI-I-025707/2021|EPI_ISL_1155890|2021-02-17:2,Germany/BY-RKI-I-020703/2021|EPI_ISL_1150866|2021-02-10:2,Germany/BY-RKI-I-018677/2021|EPI_ISL_1148839|2021-02-05:1)299337:1,Germany/SH-RKI-I-012519/2021|EPI_ISL_1142652|2021-01-25:1,Germany/BY-RKI-I-023442/2021|EPI_ISL_1153609|2021-02-16:1,Germany/BY-RKI-I-025469/2021|EPI_ISL_1155643|2021-02-16:1,Germany/BY-RKI-I-021023/2021|EPI_ISL_1151187|2021-02-12:1,Germany/BY-RKI-I-025637/2021|EPI_ISL_1155820|2021-02-18:3,Germany/BY-RKI-I-020557/2021|EPI_ISL_1150720|2021-02-10:1,Germany/BY-RKI-I-020553/2021|EPI_ISL_1150716|2021-02-08:1,Germany/BY-RKI-I-020745/2021|EPI_ISL_1150908|2021-01-20:1,Germany/NW-RKI-I-014145/2021|EPI_ISL_1144282|2021-01-25:2,Germany/BY-RKI-I-020930/2021|EPI_ISL_1151094|2021-02-12:1,(Germany/BW-RKI-I-030541/2021|EPI_ISL_1213926|2021-03-01:1,(Germany/BW-RKI-I-037967/2021|EPI_ISL_1284203|2021-03-09:2,Germany/BW-RKI-I-043502/2021|EPI_ISL_1350690|2021-03-08:0,Germany/BW-RKI-I-030524/2021|EPI_ISL_1213909|2021-02-26:0,Germany/BW-RKI-I-041089/2021|EPI_ISL_1348172|2021-03-04:0,Germany/BW-RKI-I-045339/2021|EPI_ISL_1352763|2021-03-12:0)299339:2,(Germany/BW-RKI-I-045384/2021|EPI_ISL_1352808|2021-03-12:1,Germany/BW-RKI-I-045389/2021|EPI_ISL_1352813|2021-03-12:0,(Germany/un-RKI-I-068389/2021|EPI_ISL_1572802|2021-03-30:1,Germany/BW-RKI-I-054853/2021|EPI_ISL_1438422|2021-03-18:0)299341:1)299340:2,Germany/BW-RKI-I-043446/2021|EPI_ISL_1350634|2021-03-08:1,Germany/BW-RKI-I-043536/2021|EPI_ISL_1350724|2021-03-08:1,(Germany/BW-RKI-I-045307/2021|EPI_ISL_1352731|2021-03-12:0,Germany/BW-RKI-I-043549/2021|EPI_ISL_1350737|2021-03-08:0,Germany/BW-RKI-I-037973/2021|EPI_ISL_1284218|2021-03-10:0)299342:1,Germany/BW-RKI-I-043474/2021|EPI_ISL_1350662|2021-03-08:0,Germany/BW-RKI-I-039603/2021|EPI_ISL_1285964|2021-03-10:0,Germany/BW-RKI-I-045322/2021|EPI_ISL_1352746|2021-03-12:0)299338:1,Germany/un-RKI-I-030614/2021|EPI_ISL_1214084|2021-02-25:1,Germany/BW-RKI-I-041244/2021|EPI_ISL_1348421|2021-03-08:2,(Germany/BW-RKI-I-048830/2021|EPI_ISL_1356256|2021-03-05:1,(Germany/BW-RKI-I-045369/2021|EPI_ISL_1352793|2021-03-11:0,Germany/BW-RKI-I-045383/2021|EPI_ISL_1352807|2021-03-12:0)299344:2)299343:1,Germany/TH-RKI-I-043529/2021|EPI_ISL_1350717|2021-02-19:2,(Germany/TH-RKI-I-043520/2021|EPI_ISL_1350708|2021-03-10:1,Germany/TH-RKI-I-043481/2021|EPI_ISL_1350669|2021-03-10:0)299345:1,(Germany/BE-RKI-I-031663/2021|EPI_ISL_1215737|2021-03-01:0,(Germany/BE-RKI-I-137861/2021|EPI_ISL_2122305|2021-04-20:1,Germany/NI-RKI-I-141510/2021|EPI_ISL_2125179|2021-04-30:1,Germany/BE-RKI-I-124425/2021|EPI_ISL_2109316|2021-04-12:3,Germany/BE-RKI-I-125136/2021|EPI_ISL_2109959|2021-04-24:2,Germany/BE-RKI-I-077675/2021|EPI_ISL_1643277|2021-03-25:0,Germany/SN-RKI-I-077782/2021|EPI_ISL_1643364|2021-03-22:0)299347:1)299346:4,Germany/BW-RKI-I-037902/2021|EPI_ISL_1284042|2021-03-10:2,(Germany/BW-RKI-I-043559/2021|EPI_ISL_1350747|2021-03-09:1,Germany/BW-RKI-I-037964/2021|EPI_ISL_1284196|2021-03-09:0)299348:1,(Germany/BY-RKI-I-027905/2021|EPI_ISL_1210936|2021-02-18:1,Germany/BY-RKI-I-020584/2021|EPI_ISL_1150747|2021-02-09:0,Germany/BY-RKI-I-021307/2021|EPI_ISL_1151472|2021-02-11:0,Germany/BY-RKI-I-020576/2021|EPI_ISL_1150739|2021-02-09:0,Germany/BY-RKI-I-020741/2021|EPI_ISL_1150904|2021-02-09:0)299349:1,Germany/BW-RKI-I-045360/2021|EPI_ISL_1352784|2021-03-12:5,Germany/BY-RKI-I-021600/2021|EPI_ISL_1151765|2021-02-12:0,Germany/TH-RKI-I-044724/2021|EPI_ISL_1352147|2021-03-12:0,Germany/TH-RKI-I-037894/2021|EPI_ISL_1284022|2021-03-08:0,Germany/BY-RKI-I-023437/2021|EPI_ISL_1153604|2021-02-16:0,Germany/BY-RKI-I-020784/2021|EPI_ISL_1150947|2021-02-09:0,Germany/BY-RKI-I-020886/2021|EPI_ISL_1151049|2021-02-08:0)299336:1,(Italy/TAA-IGA-1900546116/2021|EPI_ISL_1545728|2021-03-25:1,Italy/TAA-IGA-1900529969/2021|EPI_ISL_1523572|2021-03-09:2)299350:2,Germany/BY-RKI-I-020599/2021|EPI_ISL_1150762|2021-02-10:2,Germany/BY-RKI-I-020639/2021|EPI_ISL_1150802|2021-02-09:1,Germany/BY-RKI-I-023445/2021|EPI_ISL_1153612|2021-02-15:1,Germany/BY-RKI-I-025503/2021|EPI_ISL_1155677|2021-02-16:2,(Germany/NW-RKI-I-024195/2021|EPI_ISL_1154367|2021-02-18:1,Germany/HE-RKI-I-012587/2021|EPI_ISL_1142720|2021-01-29:0)299351:3,Germany/BY-RKI-I-020759/2021|EPI_ISL_1150922|2021-02-10:0,(Germany/BY-RKI-I-031166/2021|EPI_ISL_1215104|2021-02-26:0,Germany/BY-RKI-I-021124/2021|EPI_ISL_1151288|2021-02-09:0)299352:1)299253:2,(Germany/BB-RKI-I-028949/2021|EPI_ISL_1212062|2021-02-24:0,(Germany/ST-RKI-I-029786/2021|EPI_ISL_1212936|2021-02-25:1,(Germany/SN-RKI-I-033047/2021|EPI_ISL_1217288|2021-02-22:1,Germany/SN-RKI-I-033994/2021|EPI_ISL_1218307|2021-03-02:1,((Germany/BB-RKI-I-078447/2021|EPI_ISL_1643713|2021-03-31:0,Germany/SN-RKI-I-137487/2021|EPI_ISL_2121445|2021-04-26:2,(Germany/SN-RKI-I-154315/2021|EPI_ISL_2265536|2021-05-06:1,Germany/SN-RKI-I-055682/2021|EPI_ISL_1439263|2021-03-16:0)299358:1,(Germany/SN-RKI-I-150792/2021|EPI_ISL_2262385|2021-05-10:5,Germany/SN-RKI-I-151816/2021|EPI_ISL_2263176|2021-05-10:1)299359:1)299357:1,Germany/SN-RKI-I-087737/2021|EPI_ISL_1724360|2021-04-12:1,((Germany/SN-RKI-I-151820/2021|EPI_ISL_2263180|2021-05-10:0,Germany/BE-RKI-I-151767/2021|EPI_ISL_2263132|2021-05-12:0)299361:1,Germany/ST-RKI-I-106375/2021|EPI_ISL_1850680|2021-04-22:0,Germany/SN-RKI-I-157560/2021|EPI_ISL_2267910|2021-05-14:0,Germany/SN-RKI-I-087726/2021|EPI_ISL_1724349|2021-04-12:0)299360:3,((Germany/ST-MD3608/2021|EPI_ISL_2285565|2021-05-10:1,Germany/ST-RKI-I-155555/2021|EPI_ISL_2266091|2021-05-05:1,(Germany/ST-MD3702/2021|EPI_ISL_2285622|2021-05-12:1,Germany/ST-MD3700/2021|EPI_ISL_2285621|2021-05-12:1,Germany/ST-MD3697/2021|EPI_ISL_2285618|2021-05-12:0,Germany/ST-MD3703/2021|EPI_ISL_2285623|2021-05-12:0)299364:1,Germany/ST-MD3747/2021|EPI_ISL_2285663|2021-05-17:1,Germany/ST-MD3514/2021|EPI_ISL_2285498|2021-05-06:0,Germany/ST-MD3699/2021|EPI_ISL_2285620|2021-05-12:0,Germany/ST-MD3749/2021|EPI_ISL_2285665|2021-05-17:0)299363:1,Germany/ST-MD3270/2021|EPI_ISL_1941459|2021-04-30:0,Germany/ST-MD3106/2021|EPI_ISL_1941324|2021-04-26:0,Germany/ST-MD3573/2021|EPI_ISL_2285542|2021-05-07:0,Germany/ST-MD3774/2021|EPI_ISL_2285683|2021-05-17:0)299362:2,Germany/SN-RKI-I-157564/2021|EPI_ISL_2267913|2021-05-15:2,Germany/SN-RKI-I-064614/2021|EPI_ISL_1569923|2021-03-22:0,Germany/SN-RKI-I-151788/2021|EPI_ISL_2263153|2021-05-08:0,Germany/SN-RKI-I-084878/2021|EPI_ISL_1722122|2021-04-06:0,Germany/SN-RKI-I-076566/2021|EPI_ISL_1642289|2021-03-30:0,Germany/SN-RKI-I-100805/2021|EPI_ISL_1846383|2021-04-19:0)299356:1,(Germany/BY-RKI-I-083848/2021|EPI_ISL_1721302|2021-04-02:1,Germany/BE-RKI-I-101769/2021|EPI_ISL_1847180|2021-04-22:3,Germany/BE-RKI-I-096940/2021|EPI_ISL_1843358|2021-04-15:1,Germany/ST-ChVir-LB-210416-8317/2021|EPI_ISL_1905098|2021-04-09:2,(Germany/BY-RKI-I-126345/2021|EPI_ISL_2110924|2021-03-22:0,Germany/BY-RKI-I-126305/2021|EPI_ISL_2110887|2021-03-22:1)299366:1,(Germany/BY-RKI-I-106396/2021|EPI_ISL_1850699|2021-04-22:0,Germany/un-RKI-I-125980/2021|EPI_ISL_2110697|2021-04-12:0)299367:2,(Germany/BY-RKI-I-155708/2021|EPI_ISL_2266217|2021-05-14:0,Germany/BY-RKI-I-155792/2021|EPI_ISL_2266295|2021-05-14:0,Germany/BY-RKI-I-155659/2021|EPI_ISL_2266171|2021-05-14:0)299368:1,Germany/BE-RKI-I-077220/2021|EPI_ISL_1642878|2021-04-07:0,Germany/SN-RKI-I-148911/2021|EPI_ISL_2260651|2021-04-29:0,Germany/BE-RKI-I-101767/2021|EPI_ISL_1847178|2021-04-22:0,Germany/MV-RKI-I-138555/2021|EPI_ISL_2123315|2021-04-17:0,Germany/un-RKI-I-127284/2021|EPI_ISL_2111437|2021-04-15:0,Germany/un-RKI-I-145577/2021|EPI_ISL_2129815|2021-04-29:0,Germany/BY-RKI-I-126333/2021|EPI_ISL_2110912|2021-03-22:0)299365:1,(Germany/SN-RKI-I-090009/2021|EPI_ISL_1725268|2021-04-15:1,Germany/SN-RKI-I-087749/2021|EPI_ISL_1724372|2021-04-12:1,(Germany/SN-RKI-I-085048/2021|EPI_ISL_1722278|2021-04-06:4,Germany/SN-RKI-I-087768/2021|EPI_ISL_1724391|2021-04-12:0)299370:1,Germany/NW-RKI-I-155443/2021|EPI_ISL_2265988|2021-05-15:2,(Germany/SN-RKI-I-104365/2021|EPI_ISL_1848867|2021-04-14:0,Germany/SN-RKI-I-087716/2021|EPI_ISL_1724339|2021-04-12:0)299371:2,Germany/SN-RKI-I-100824/2021|EPI_ISL_1846401|2021-04-19:0,Germany/SN-RKI-I-087718/2021|EPI_ISL_1724341|2021-04-12:0,Germany/SN-RKI-I-087710/2021|EPI_ISL_1724333|2021-04-12:0)299369:1,Germany/un-RKI-I-100249/2021|EPI_ISL_1845980|2021-04-05:3,Germany/SN-RKI-I-108834/2021|EPI_ISL_1852469|2021-04-22:5,(Germany/SN-RKI-I-047020/2021|EPI_ISL_1354444|2021-03-15:0,Germany/SN-RKI-I-031541/2021|EPI_ISL_1215615|2021-02-25:0)299372:1,Germany/SN-RKI-I-031561/2021|EPI_ISL_1215635|2021-02-25:0,Germany/SN-RKI-I-064631/2021|EPI_ISL_1569940|2021-03-22:0,Germany/SN-RKI-I-055650/2021|EPI_ISL_1439231|2021-03-16:0,Germany/SN-RKI-I-038739/2021|EPI_ISL_1285100|2021-03-08:0,Germany/BY-RKI-I-039256/2021|EPI_ISL_1285617|2021-03-09:0,Germany/BW-RKI-I-035886/2021|EPI_ISL_1281733|2021-03-09:0,Germany/BY-RKI-I-046584/2021|EPI_ISL_1354008|2021-03-11:0,Germany/SN-RKI-I-038701/2021|EPI_ISL_1285062|2021-03-08:0,Germany/SN-RKI-I-033094/2021|EPI_ISL_1217335|2021-02-24:0,Germany/BY-MVP-000004028/2021|EPI_ISL_2094839|2021-02-24:0)299355:1,Germany/BB-RKI-I-028944/2021|EPI_ISL_1212057|2021-02-24:0,Germany/BB-RKI-I-028931/2021|EPI_ISL_1212044|2021-02-24:0,Germany/BB-RKI-I-028930/2021|EPI_ISL_1212043|2021-02-24:0)299354:1,((Germany/SN-RKI-I-045739/2021|EPI_ISL_1353163|2021-03-11:2,Germany/SN-RKI-I-047045/2021|EPI_ISL_1354469|2021-03-15:1,Germany/SN-RKI-I-073937/2021|EPI_ISL_1640300|2021-03-29:1,Germany/SN-RKI-I-073881/2021|EPI_ISL_1640253|2021-03-31:1,Germany/SN-RKI-I-073818/2021|EPI_ISL_1640204|2021-03-29:1,Germany/SN-RKI-I-085079/2021|EPI_ISL_1722305|2021-04-06:8,(Germany/BE-RKI-I-095141/2021|EPI_ISL_1729384|2021-04-14:1,Germany/SN-RKI-I-103844/2021|EPI_ISL_1848421|2021-04-14:0,Germany/SN-RKI-I-104196/2021|EPI_ISL_1848727|2021-04-13:0)299375:1,Germany/SN-RKI-I-141734/2021|EPI_ISL_2125373|2021-04-30:1,Germany/SN-RKI-I-124485/2021|EPI_ISL_2109367|2021-04-26:4,Germany/BE-RKI-I-128921/2021|EPI_ISL_2112463|2021-04-26:1,Germany/SN-RKI-I-057335/2021|EPI_ISL_1441039|2021-03-14:0,Germany/SN-RKI-I-085075/2021|EPI_ISL_1722301|2021-04-07:0,Germany/SN-RKI-I-087765/2021|EPI_ISL_1724388|2021-04-12:0,Germany/SN-RKI-I-100787/2021|EPI_ISL_1846367|2021-04-06:0,Germany/SN-RKI-I-100815/2021|EPI_ISL_1846392|2021-04-19:0,Germany/un-RKI-I-100057/2021|EPI_ISL_1845810|2021-04-05:0)299374:1,Germany/SN-RKI-I-057280/2021|EPI_ISL_1440984|2021-03-15:1,(Germany/NW-RKI-I-051616/2021|EPI_ISL_1434520|2021-03-15:0,Germany/SN-RKI-I-057308/2021|EPI_ISL_1441012|2021-03-15:9,Germany/SN-RKI-I-057321/2021|EPI_ISL_1441025|2021-03-16:1)299376:2,((Germany/un-RKI-I-061519/2021|EPI_ISL_1566982|2021-03-25:3,Germany/TH-RKI-I-058997/2021|EPI_ISL_1442865|2021-03-25:0)299378:1,Germany/SN-RKI-I-085086/2021|EPI_ISL_1722312|2021-04-07:5,(Germany/SN-RKI-I-062967/2021|EPI_ISL_1568187|2021-03-25:0,((Germany/NW-RKI-I-101175/2021|EPI_ISL_1846728|2021-04-23:2,Germany/NW-RKI-I-093517/2021|EPI_ISL_1727887|2021-04-16:0,Germany/un-RKI-I-109563/2021|EPI_ISL_1853114|2021-04-25:1)299381:1,Germany/SN-RKI-I-108813/2021|EPI_ISL_1852448|2021-04-22:0,Germany/un-RKI-I-100758/2021|EPI_ISL_1846346|2021-04-14:0)299380:2)299379:1,Germany/SN-RKI-I-096070/2021|EPI_ISL_1843030|2021-04-06:1,Germany/SN-RKI-I-062974/2021|EPI_ISL_1568194|2021-03-25:0,Germany/SN-RKI-I-073923/2021|EPI_ISL_1640288|2021-03-27:0,Germany/SN-RKI-I-071862/2021|EPI_ISL_1638747|2021-03-25:0,Germany/un-RKI-I-067046/2021|EPI_ISL_1571846|2021-03-29:0)299377:2,Germany/SN-RKI-I-072088/2021|EPI_ISL_1638940|2021-03-22:1,((Germany/SN-RKI-I-073863/2021|EPI_ISL_1640239|2021-03-31:1,Germany/SN-RKI-I-057387/2021|EPI_ISL_1441091|2021-03-16:1,Germany/SN-RKI-I-057444/2021|EPI_ISL_1441148|2021-03-16:0,Germany/SN-RKI-I-073866/2021|EPI_ISL_1640242|2021-03-30:0)299383:6,(Germany/SN-RKI-I-138075/2021|EPI_ISL_2122828|2021-05-03:1,Germany/SN-RKI-I-150783/2021|EPI_ISL_2262378|2021-05-10:0,Germany/SN-RKI-I-150731/2021|EPI_ISL_2262344|2021-05-10:0)299384:1)299382:1,(Germany/BY-RKI-I-053290/2021|EPI_ISL_1436744|2021-03-18:0,Germany/BY-RKI-I-074668/2021|EPI_ISL_1640853|2021-03-22:0,Germany/BY-RKI-I-053340/2021|EPI_ISL_1436794|2021-03-18:0)299385:1,(Germany/SN-RKI-I-065812/2021|EPI_ISL_1570877|2021-03-27:0,Germany/SN-RKI-I-076572/2021|EPI_ISL_1642294|2021-03-31:0,Germany/SN-RKI-I-070694/2021|EPI_ISL_1574790|2021-04-03:0)299386:1,Germany/SN-RKI-I-033059/2021|EPI_ISL_1217300|2021-02-24:0,Germany/BY-RKI-I-090285/2021|EPI_ISL_1725526|2021-03-09:0,Germany/SN-RKI-I-064286/2021|EPI_ISL_1569453|2021-03-19:0,Germany/SN-RKI-I-055936/2021|EPI_ISL_1439544|2021-03-08:0,Germany/SN-RKI-I-047036/2021|EPI_ISL_1354460|2021-03-15:0)299373:1)299353:2,(Germany/BY-RKI-I-038086/2021|EPI_ISL_1284440|2021-03-09:1,(((Germany/SN-RKI-I-026132/2021|EPI_ISL_1156317|2021-02-17:1,Germany/SN-RKI-I-038727/2021|EPI_ISL_1285088|2021-03-08:1,Germany/SN-RKI-I-138103/2021|EPI_ISL_2122898|2021-05-03:2,Germany/SN-RKI-I-026140/2021|EPI_ISL_1156325|2021-02-18:0,Germany/SN-RKI-I-026095/2021|EPI_ISL_1156280|2021-02-16:0,Germany/SN-RKI-I-025995/2021|EPI_ISL_1156179|2021-02-18:0)299390:1,Germany/ST-RKI-I-035474/2021|EPI_ISL_1281308|2021-03-03:1,Belgium/UZA-UA-CV2065063817/2021|EPI_ISL_1379913|2021-03-09:1,Germany/TH-RKI-I-055767/2021|EPI_ISL_1439348|2021-03-20:1,Germany/ST-RKI-I-053288/2021|EPI_ISL_1436742|2021-03-19:3,Germany/ST-RKI-I-053255/2021|EPI_ISL_1436709|2021-03-19:1,(Belgium/UZA-UA-CV2132524889/2021|EPI_ISL_1577802|2021-03-27:1,Belgium/UZA-UA-CV2036486102/2021|EPI_ISL_1073039|2021-02-14:0,Belgium/UZA-UA-CV2132518829/2021|EPI_ISL_1558640|2021-03-27:0,Belgium/UZA-UA-747379091/2021|EPI_ISL_1669901|2021-03-17:0,Belgium/UZA-UA-CV2006533613/2021|EPI_ISL_1669898|2021-03-19:0,Belgium/UZA-UA-CV2011553361/2021|EPI_ISL_1669897|2021-03-21:0,Belgium/UZA-UA-CV2006920704/2021|EPI_ISL_1669896|2021-03-19:0,Belgium/UZA-UA-CV0637826631/2021|EPI_ISL_1669895|2021-03-19:0,Belgium/UZA-UA-CV2075842335/2021|EPI_ISL_1669894|2021-03-19:0,Belgium/UZA-UA-CV2073112389/2021|EPI_ISL_1669893|2021-03-20:0,Belgium/UZA-UA-CV2075093718/2021|EPI_ISL_1669891|2021-03-20:0,Belgium/UZA-UA-CV2007586768/2021|EPI_ISL_1669890|2021-03-21:0,Belgium/UZA-UA-47757189/2021|EPI_ISL_1669337|2021-03-05:0,Belgium/UZA-UA-38846285/2021|EPI_ISL_1669336|2021-03-08:0,Belgium/UZA-UA-47937493/2021|EPI_ISL_1669335|2021-03-08:0,Belgium/UZA-UA-47511564/2021|EPI_ISL_1669334|2021-03-08:0,Belgium/UZA-UA-201IMJ/2021|EPI_ISL_1669333|2021-03-17:0,Belgium/UZA-UA-TLL511/2021|EPI_ISL_1669332|2021-03-17:0,Belgium/UZA-UA-CV2140044009/2021|EPI_ISL_1669327|2021-03-26:0,Belgium/UZA-UA-CV2066020780/2021|EPI_ISL_1669326|2021-03-27:0,Belgium/UZA-UA-CV2116424307/2021|EPI_ISL_1669325|2021-04-02:0,Belgium/UZA-UA-29733901/2021|EPI_ISL_1669324|2021-03-15:0,Belgium/UZA-UA-CV2065186479/2021|EPI_ISL_1669323|2021-03-14:0,Belgium/UZA-UA-CV1000262481/2021|EPI_ISL_1669322|2021-03-10:0,Belgium/UZA-UA-CV2077718273/2021|EPI_ISL_1669321|2021-03-13:0,Belgium/UZA-UA-CV2054309345/2021|EPI_ISL_1669320|2021-03-05:0,Belgium/UZA-UA-CV2075203650/2021|EPI_ISL_1669888|2021-03-19:0,Belgium/UZA-UA-CV2068025246/2021|EPI_ISL_1669887|2021-03-20:0,Belgium/UZA-UA-CV2074200712/2021|EPI_ISL_1669886|2021-03-19:0,Belgium/UZA-UA-CV0638817647/2021|EPI_ISL_1669885|2021-03-19:0,Belgium/UZA-UA-CV2065508502/2021|EPI_ISL_1669884|2021-03-18:0,Belgium/UZA-UA-CV2090718903/2021|EPI_ISL_1669883|2021-03-20:0,Belgium/UZA-UA-CV2074991664/2021|EPI_ISL_1669882|2021-03-20:0,Belgium/UZA-UA-CV2072048625/2021|EPI_ISL_1669880|2021-03-21:0,Belgium/UZA-UA-CV2065097765/2021|EPI_ISL_1669879|2021-03-18:0,Belgium/UZA-UA-CV2089604009/2021|EPI_ISL_1669878|2021-03-20:0,Belgium/UZA-UA-CV2077528418/2021|EPI_ISL_1669877|2021-03-18:0,Belgium/UZA-UA-CV2074740979/2021|EPI_ISL_1669876|2021-03-19:0,Belgium/UZA-UA-CV0637822890/2021|EPI_ISL_1669874|2021-03-19:0,Belgium/UZA-UA-CV2006575645/2021|EPI_ISL_1669873|2021-03-21:0,Belgium/UZA-UA-CV2077610765/2021|EPI_ISL_1669872|2021-03-19:0,Belgium/UZA-UA-CV2099779107/2021|EPI_ISL_1669871|2021-03-18:0,Belgium/UZA-UA-CV2068211263/2021|EPI_ISL_1669870|2021-03-19:0,Belgium/UZA-UA-CV0640688737/2021|EPI_ISL_1669869|2021-03-21:0,Belgium/UZA-UA-CV2085263156/2021|EPI_ISL_1669868|2021-03-19:0,Belgium/UZA-UA-CV2065383210/2021|EPI_ISL_1669867|2021-03-20:0,Belgium/UZA-UA-CV2072836446/2021|EPI_ISL_1669866|2021-03-19:0,Belgium/UZA-UA-CV2065081803/2021|EPI_ISL_1669865|2021-03-19:0,Belgium/UZA-UA-CV2074179591/2021|EPI_ISL_1669864|2021-03-19:0,Belgium/UZA-UA-CV0639059036/2021|EPI_ISL_1669863|2021-03-20:0,Belgium/UZA-UA-CV2093294251/2021|EPI_ISL_1600062|2021-04-08:0,Belgium/UZA-UA-CV2114371543/2021|EPI_ISL_1498351|2021-03-28:0)299391:1,(Germany/ST-RKI-I-059791/2021|EPI_ISL_1565354|2021-03-26:1,Germany/ST-MD3087/2021|EPI_ISL_1941307|2021-04-26:1,Germany/HH-RKI-I-145416/2021|EPI_ISL_2129684|2021-05-07:4,(Germany/ST-MD3015/2021|EPI_ISL_1941249|2021-04-23:0,Germany/ST-RKI-I-106267/2021|EPI_ISL_1850579|2021-04-23:0,Germany/ST-MD3016/2021|EPI_ISL_1941250|2021-04-23:0)299393:1,(Germany/ST-MD2701/2021|EPI_ISL_1940975|2021-04-16:0,Germany/ST-MD2699/2021|EPI_ISL_1940973|2021-04-16:0)299394:3,Germany/ST-RKI-I-059785/2021|EPI_ISL_1565348|2021-03-26:0,Germany/SN-RKI-I-150766/2021|EPI_ISL_2262369|2021-05-10:0,Germany/ST-RKI-I-059579/2021|EPI_ISL_1564119|2021-03-26:0,Germany/ST-RKI-I-106254/2021|EPI_ISL_1850566|2021-04-24:0,Germany/ST-MD2909/2021|EPI_ISL_1941157|2021-04-21:0,Germany/ST-MD2908/2021|EPI_ISL_1941156|2021-04-21:0)299392:1,(Germany/ST-RKI-I-080540/2021|EPI_ISL_1645066|2021-04-10:1,Germany/ST-MD2346/2020|EPI_ISL_1670501|2021-04-08:1,(Germany/un-RKI-I-074894/2021|EPI_ISL_1641050|2021-04-06:1,Germany/un-RKI-I-095019/2021|EPI_ISL_1729275|2021-04-16:0,Germany/un-RKI-I-101372/2021|EPI_ISL_1846904|2021-04-15:0)299396:1,Germany/un-RKI-I-106533/2021|EPI_ISL_1850824|2021-04-20:2,Germany/un-RKI-I-101536/2021|EPI_ISL_1847053|2021-04-16:1,Germany/ST-MD2441/2021|EPI_ISL_1940765|2021-04-12:1,Germany/ST-MD3330/2021|EPI_ISL_1941512|2021-05-03:1,(Germany/un-RKI-I-106505/2021|EPI_ISL_1850801|2021-04-19:1,Germany/un-RKI-I-125477/2021|EPI_ISL_2110262|2021-04-25:0)299397:2,(Germany/ST-RKI-I-155802/2021|EPI_ISL_2266303|2021-05-15:1,Germany/un-RKI-I-128892/2021|EPI_ISL_2112437|2021-04-26:0,Germany/un-RKI-I-129914/2021|EPI_ISL_2113022|2021-04-29:1)299398:3,Germany/un-RKI-I-139993/2021|EPI_ISL_2124178|2021-05-04:1,Germany/un-RKI-I-138802/2021|EPI_ISL_2123522|2021-05-03:2,Germany/un-RKI-I-138781/2021|EPI_ISL_2123502|2021-05-03:2,(Germany/un-RKI-I-106408/2021|EPI_ISL_1850709|2021-04-20:0,Germany/un-RKI-I-128696/2021|EPI_ISL_2112258|2021-04-27:0,Germany/un-RKI-I-128656/2021|EPI_ISL_2112222|2021-04-27:0)299399:1,(Germany/ST-RKI-I-155767/2021|EPI_ISL_2266271|2021-05-15:0,Germany/ST-RKI-I-155729/2021|EPI_ISL_2266236|2021-05-14:0)299400:1,Germany/ST-RKI-I-068470/2021|EPI_ISL_1572882|2021-04-02:0,Germany/TH-RKI-I-152089/2021|EPI_ISL_2263396|2021-05-07:0,Germany/un-RKI-I-092954/2021|EPI_ISL_1727377|2021-04-14:0,Germany/ST-MD2284/2020|EPI_ISL_1670457|2021-04-06:0,Germany/ST-RKI-I-059655/2021|EPI_ISL_1564616|2021-03-27:0,Germany/un-RKI-I-106344/2021|EPI_ISL_1850650|2021-04-20:0,Germany/un-RKI-I-106616/2021|EPI_ISL_1850901|2021-04-20:0,Germany/un-RKI-I-106700/2021|EPI_ISL_1850982|2021-04-20:0,Germany/un-RKI-I-101335/2021|EPI_ISL_1846870|2021-04-16:0,Germany/un-RKI-I-103066/2021|EPI_ISL_1848325|2021-04-16:0,Germany/un-RKI-I-146502/2021|EPI_ISL_2130675|2021-05-04:0,Germany/un-RKI-I-128686/2021|EPI_ISL_2112249|2021-04-26:0)299395:1,Germany/ST-RKI-I-059625/2021|EPI_ISL_1564470|2021-03-28:2,Germany/un-RKI-I-067085/2021|EPI_ISL_1571883|2021-03-29:1,Germany/ST-RKI-I-077133/2021|EPI_ISL_1642798|2021-03-01:2,(((Germany/un-RKI-I-086395/2021|EPI_ISL_1723263|2021-04-12:3,Germany/un-RKI-I-070642/2021|EPI_ISL_1574741|2021-04-03:1)299403:1,(Germany/un-RKI-I-101354/2021|EPI_ISL_1846888|2021-04-15:2,Germany/un-RKI-I-061436/2021|EPI_ISL_1566906|2021-03-25:1)299404:1,Germany/TH-RKI-I-051884/2021|EPI_ISL_1435054|2021-03-18:0,Germany/TH-RKI-I-051930/2021|EPI_ISL_1435146|2021-03-18:0,Germany/TH-RKI-I-051822/2021|EPI_ISL_1434935|2021-03-18:0,Germany/TH-RKI-I-051971/2021|EPI_ISL_1435230|2021-03-18:0)299402:4,(Germany/BY-RKI-I-080600/2021|EPI_ISL_1645123|2021-04-07:1,Germany/BY-RKI-I-068621/2021|EPI_ISL_1573028|2021-04-01:0,Germany/BY-RKI-I-095832/2021|EPI_ISL_1842833|2021-03-29:0)299405:1,Germany/BY-RKI-I-077013/2021|EPI_ISL_1642683|2021-03-30:1,Germany/BY-RKI-I-055478/2021|EPI_ISL_1439059|2021-03-19:1,Germany/TH-RKI-I-036336/2021|EPI_ISL_1282183|2021-03-05:1,(Germany/un-RKI-I-106383/2021|EPI_ISL_1850687|2021-04-23:1,Germany/un-RKI-I-062560/2021|EPI_ISL_1567956|2021-03-28:1)299406:1,Germany/NW-RKI-I-153660/2021|EPI_ISL_2264942|2021-05-05:1,(Germany/BY-RKI-I-036405/2021|EPI_ISL_1282252|2021-03-02:0,Germany/BY-RKI-I-036186/2021|EPI_ISL_1282033|2021-03-03:0)299407:1,(Germany/BY-RKI-I-052762/2021|EPI_ISL_1436177|2021-03-17:0,Germany/BY-RKI-I-046846/2021|EPI_ISL_1354270|2021-03-01:0)299408:2,Germany/HE-RKI-I-026465/2021|EPI_ISL_1156651|2021-02-18:0,Germany/NW-RKI-I-153681/2021|EPI_ISL_2264962|2021-05-03:0,Germany/BY-RKI-I-077680/2021|EPI_ISL_1643282|2021-03-31:0,Germany/BY-RKI-I-039270/2021|EPI_ISL_1285631|2021-03-09:0,Germany/SN-RKI-I-031514/2021|EPI_ISL_1215588|2021-02-25:0,Germany/BY-RKI-I-029425/2021|EPI_ISL_1212538|2021-02-24:0,Germany/SN-RKI-I-026060/2021|EPI_ISL_1156245|2021-02-09:0,Germany/HE-RKI-I-024500/2021|EPI_ISL_1154673|2021-02-15:0,Germany/BY-RKI-I-095985/2021|EPI_ISL_1842960|2021-04-07:0)299401:1,(Germany/ST-RKI-I-044378/2021|EPI_ISL_1351649|2021-03-14:0,Germany/ST-RKI-I-044259/2021|EPI_ISL_1351470|2021-03-14:1)299409:2,Germany/ST-RKI-I-059752/2021|EPI_ISL_1565212|2021-03-26:1,Germany/un-RKI-I-092962/2021|EPI_ISL_1727384|2021-04-12:2,Germany/ST-MD2197/2020|EPI_ISL_1670400|2021-04-01:2,(Germany/NI-RKI-I-106359/2021|EPI_ISL_1850665|2021-04-21:2,Germany/ST-RKI-I-092884/2021|EPI_ISL_1727314|2021-04-16:1,Germany/ST-MD2639/2021|EPI_ISL_1940923|2021-04-15:0,(Germany/ST-RKI-I-149867/2021|EPI_ISL_2261528|2021-05-04:1,Germany/ST-RKI-I-155553/2021|EPI_ISL_2266089|2021-05-07:1,Germany/ST-RKI-I-124063/2021|EPI_ISL_2108991|2021-04-26:1,Germany/ST-MD3282/2021|EPI_ISL_1941469|2021-04-30:0,Germany/ST-RKI-I-106406/2021|EPI_ISL_1850707|2021-04-23:0,Germany/ST-MD3299/2021|EPI_ISL_1941483|2021-04-30:0)299411:2,Germany/ST-MD3408/2021|EPI_ISL_2285420|2021-05-04:2)299410:1,(Germany/NW-RKI-I-105604/2021|EPI_ISL_1850245|2021-04-23:1,Germany/BY-RKI-I-133147/2021|EPI_ISL_2115502|2021-04-21:2,Germany/BW-RKI-I-152169/2021|EPI_ISL_2263485|2021-04-27:1,Switzerland/BL-ETHZ-571537/2021|EPI_ISL_1659031|2021-04-08:0,Germany/NW-RKI-I-101040/2021|EPI_ISL_1846599|2021-04-23:0,Germany/un-RKI-I-138615/2021|EPI_ISL_2123373|2021-05-03:0,Germany/un-RKI-I-124428/2021|EPI_ISL_2109319|2021-04-22:0,Germany/MV-RKI-I-123662/2021|EPI_ISL_2108658|2021-04-16:0)299412:1,(Germany/ST-RKI-I-106317/2021|EPI_ISL_1850627|2021-04-24:1,Germany/ST-RKI-I-106146/2021|EPI_ISL_1850447|2021-04-24:0,Germany/ST-RKI-I-133732/2021|EPI_ISL_2116011|2021-04-30:0,Germany/ST-RKI-I-133595/2021|EPI_ISL_2115887|2021-05-01:0)299413:2,(Germany/un-RKI-I-105208/2021|EPI_ISL_1849771|2021-04-07:0,(Germany/un-RKI-I-105243/2021|EPI_ISL_1849816|2021-04-07:0,Germany/NW-RKI-I-091342/2021|EPI_ISL_1726341|2021-04-16:0)299415:1)299414:1,((Poland/PL_P1849/2021|EPI_ISL_1915940|2021-04-21:1,Poland/PL_P1877/2021|EPI_ISL_1915941|2021-04-21:0)299417:1,Poland/PZH-GUM-0662/2021|EPI_ISL_2140296|2021-04-29:1,Poland/PL_P1894/2021|EPI_ISL_1915212|2021-04-15:0,Poland/NIPH-NIH_ECDC-4180/2021|EPI_ISL_2161387|2021-04-13:0,Poland/NIPH-NIH_ECDC-4568/2021|EPI_ISL_2142215|2021-04-20:0)299416:1,Germany/ST-MD2787/2021|EPI_ISL_1941053|2021-04-19:1,(Germany/ST-MD3059/2021|EPI_ISL_1941282|2021-04-26:0,Germany/ST-MD2358/2020|EPI_ISL_1670511|2021-04-08:1,Germany/ST-MD3318/2021|EPI_ISL_1941500|2021-05-03:1)299418:1,Germany/ST-MD2718/2021|EPI_ISL_1940991|2021-04-16:1,Germany/ST-RKI-I-149858/2021|EPI_ISL_2261519|2021-05-04:1,(Germany/ST-MD3718/2021|EPI_ISL_2285637|2021-05-14:1,Germany/ST-MD2826/2021|EPI_ISL_1941078|2021-04-20:0)299419:3,(Germany/SN-RKI-I-050798/2021|EPI_ISL_1433205|2021-03-12:0,Germany/SN-RKI-I-046493/2021|EPI_ISL_1353917|2021-03-11:0)299420:1,(Germany/un-RKI-I-095067/2021|EPI_ISL_1729318|2021-04-15:0,Germany/un-RKI-I-095148/2021|EPI_ISL_1729390|2021-04-15:0)299421:1,(Germany/ST-MD1854/2020|EPI_ISL_1670157|2021-03-24:0,Germany/ST-MD2141/2020|EPI_ISL_1670354|2021-03-31:0)299422:1,Germany/SN-RKI-I-026141/2021|EPI_ISL_1156326|2021-02-11:0,Germany/ST-RKI-I-149841/2021|EPI_ISL_2261502|2021-05-04:0,Germany/ST-MD2148/2020|EPI_ISL_1670360|2021-03-31:0,Germany/SN-RKI-I-087733/2021|EPI_ISL_1724356|2021-04-12:0,Germany/ST-MD2372/2020|EPI_ISL_1670524|2021-03-26:0,Germany/ST-MD1811/2020|EPI_ISL_1670125|2021-03-23:0,Germany/un-RKI-I-083688/2021|EPI_ISL_1721156|2021-03-29:0,Germany/ST-MD1984/2020|EPI_ISL_1670253|2021-03-26:0,Germany/ST-MD2204/2020|EPI_ISL_1670404|2021-04-01:0,Germany/un-RKI-I-059758/2021|EPI_ISL_1565230|2021-03-22:0,Belgium/rega-4067/2021|EPI_ISL_1380508|2021-03-01:0,Germany/ST-RKI-I-035607/2021|EPI_ISL_1281441|2021-03-03:0,Germany/ST-MD1641/2021|EPI_ISL_1361934|2021-03-21:0,Germany/ST-MD1592/2021|EPI_ISL_1361905|2021-03-17:0,Germany/ST-MD1581/2021|EPI_ISL_1361900|2021-03-17:0,Germany/ST-MD1297/2021|EPI_ISL_1361707|2021-03-09:0,Germany/ST-MD1295/2021|EPI_ISL_1361705|2021-03-09:0,Germany/ST-RKI-I-044435/2021|EPI_ISL_1351733|2021-03-12:0,Germany/ST-RKI-I-044367/2021|EPI_ISL_1351633|2021-03-12:0,Germany/ST-RKI-I-035680/2021|EPI_ISL_1281514|2021-03-05:0,Germany/ST-MD2553/2021|EPI_ISL_1940853|2021-03-31:0,Germany/ST-MD2722/2021|EPI_ISL_1940994|2021-04-16:0,Germany/ST-MD2924/2021|EPI_ISL_1941170|2021-03-31:0,Germany/ST-MD2557/2021|EPI_ISL_1940857|2021-03-26:0,Germany/ST-MD3312/2021|EPI_ISL_1941494|2021-05-03:0)299389:1,Germany/ST-RKI-I-029893/2021|EPI_ISL_1213043|2021-02-24:1,(Germany/BY-RKI-I-024090/2021|EPI_ISL_1154260|2021-02-15:1,Germany/BY-RKI-I-025452/2021|EPI_ISL_1155626|2021-02-17:1,(Germany/ST-RKI-I-029948/2021|EPI_ISL_1213098|2021-02-26:1,Germany/ST-RKI-I-029826/2021|EPI_ISL_1212976|2021-02-25:0)299424:1,Germany/BY-RKI-I-031183/2021|EPI_ISL_1215132|2021-02-26:0)299423:1,Germany/ST-RKI-I-026719/2021|EPI_ISL_1156907|2021-02-22:0,Germany/ST-RKI-I-029927/2021|EPI_ISL_1213077|2021-02-26:0,Germany/ST-RKI-I-029889/2021|EPI_ISL_1213039|2021-02-26:0,Germany/ST-RKI-I-026744/2021|EPI_ISL_1156932|2021-02-22:0,Germany/ST-RKI-I-026696/2021|EPI_ISL_1156883|2021-02-22:0,Germany/ST-RKI-I-026674/2021|EPI_ISL_1156860|2021-02-22:0,Germany/ST-RKI-I-026665/2021|EPI_ISL_1156851|2021-02-22:0,Germany/ST-RKI-I-026645/2021|EPI_ISL_1156831|2021-02-22:0)299388:1)299387:1)299172:1,((Germany/BY-RKI-I-031228/2021|EPI_ISL_1215208|2021-03-02:0,Germany/BY-RKI-I-028024/2021|EPI_ISL_1211055|2021-02-21:0)299426:1,Germany/BY-RKI-I-025595/2021|EPI_ISL_1155778|2021-02-17:0,Germany/BY-RKI-I-027984/2021|EPI_ISL_1211015|2021-02-18:0,Germany/BY-RKI-I-027961/2021|EPI_ISL_1210992|2021-02-19:0)299425:1,((((Germany/BY-RKI-I-084103/2021|EPI_ISL_1721523|2021-04-07:2,Germany/BY-RKI-I-084316/2021|EPI_ISL_1721704|2021-04-07:2,(Germany/BY-RKI-I-088474/2021|EPI_ISL_1725006|2021-04-14:1,(Germany/BY-RKI-I-082875/2021|EPI_ISL_1720478|2021-04-10:0,(Germany/NW-RKI-I-107612/2021|EPI_ISL_1851375|2021-04-06:0,Germany/NW-RKI-I-088546/2021|EPI_ISL_1725070|2021-04-10:0)299433:1)299432:1,(Germany/BY-RKI-I-148657/2021|EPI_ISL_2260434|2021-04-08:0,Germany/BY-RKI-I-148754/2021|EPI_ISL_2260523|2021-04-08:0,Germany/BY-RKI-I-148686/2021|EPI_ISL_2260463|2021-04-08:0)299434:1,Germany/BY-MVP-000004319/2021|EPI_ISL_2094968|2021-03-30:0,Germany/BY-MVP-000005519/2021|EPI_ISL_2095032|2021-04-12:0)299431:1,Germany/BY-RKI-I-103843/2021|EPI_ISL_1848420|2021-04-16:3,(Germany/BY-RKI-I-086962/2021|EPI_ISL_1723794|2021-04-13:0,Germany/un-RKI-I-125756/2021|EPI_ISL_2110493|2021-04-12:2)299435:2,Germany/BY-MVP-000004037/2021|EPI_ISL_2094632|2021-03-05:1,Germany/NW-RKI-I-136870/2021|EPI_ISL_2120122|2021-05-03:5,Germany/BY-RKI-I-054276/2021|EPI_ISL_1437845|2021-03-19:0,Germany/BY-RKI-I-084544/2021|EPI_ISL_1721908|2021-04-07:0,Germany/BY-RKI-I-095394/2021|EPI_ISL_1729617|2021-04-16:0,Germany/BY-RKI-I-077491/2021|EPI_ISL_1643123|2021-03-31:0,Germany/BY-RKI-I-074715/2021|EPI_ISL_1640893|2021-03-16:0,Germany/BY-RKI-I-076851/2021|EPI_ISL_1642536|2021-03-31:0,Germany/BY-RKI-I-060977/2021|EPI_ISL_1566476|2021-03-25:0,Germany/BY-RKI-I-035172/2021|EPI_ISL_1281006|2021-03-05:0,Germany/BY-MVP-000004334/2021|EPI_ISL_2094992|2021-03-31:0)299430:1,Germany/NW-RKI-I-080581/2021|EPI_ISL_1645104|2021-04-07:2,(Germany/NW-RKI-I-087088/2021|EPI_ISL_1723903|2021-04-13:1,Germany/BE-IMB17252/2021|EPI_ISL_1834039|2021-04-15:1,Germany/NW-RKI-I-082976/2021|EPI_ISL_1720571|2021-04-13:0,Germany/HH-RKI-I-082285/2021|EPI_ISL_1719937|2021-03-29:0,Germany/NW-RKI-I-086531/2021|EPI_ISL_1723391|2021-04-13:0)299436:2,Germany/NW-RKI-I-104721/2021|EPI_ISL_1849241|2021-04-23:3,Germany/SN-RKI-I-026088/2021|EPI_ISL_1156273|2021-02-17:0,Germany/SN-RKI-I-026113/2021|EPI_ISL_1156298|2021-02-17:0)299429:1,Germany/BY-RKI-I-030718/2021|EPI_ISL_1214191|2021-02-26:1,Germany/BY-RKI-I-021560/2021|EPI_ISL_1151725|2021-02-15:0,Germany/BY-RKI-I-027347/2021|EPI_ISL_1157662|2021-02-24:0,Germany/BY-RKI-I-022858/2021|EPI_ISL_1153024|2021-02-17:0,Germany/NW-RKI-I-026715/2021|EPI_ISL_1156903|2021-02-18:0,Germany/BY-RKI-I-027415/2021|EPI_ISL_1157730|2021-02-24:0)299428:1,Germany/BY-RKI-I-030711/2021|EPI_ISL_1214184|2021-02-27:0,Germany/BY-RKI-I-027943/2021|EPI_ISL_1210974|2021-02-19:0)299427:1,(Germany/BW-RKI-I-039592/2021|EPI_ISL_1285953|2021-03-05:1,(Germany/BY-RKI-I-024077/2021|EPI_ISL_1154247|2021-02-11:2,(Germany/BY-RKI-I-027382/2021|EPI_ISL_1157697|2021-02-24:1,(((Germany/BY-RKI-I-022684/2021|EPI_ISL_1152850|2021-02-11:0,(Germany/BY-RKI-I-020872/2021|EPI_ISL_1151035|2021-02-09:0,Germany/BW-RKI-I-024231/2021|EPI_ISL_1154403|2021-02-12:0)299443:1)299442:1,Germany/BY-RKI-I-027452/2021|EPI_ISL_1157767|2021-02-24:0)299441:2,Germany/BY-RKI-I-027441/2021|EPI_ISL_1157756|2021-02-24:0,Germany/BY-RKI-I-027816/2021|EPI_ISL_1210847|2021-02-19:0)299440:1,Germany/BY-RKI-I-018700/2021|EPI_ISL_1148862|2021-02-05:1,Germany/BY-RKI-I-023434/2021|EPI_ISL_1153601|2021-02-15:0,Germany/BY-RKI-I-021313/2021|EPI_ISL_1151478|2021-02-11:0,Germany/BY-RKI-I-024089/2021|EPI_ISL_1154259|2021-02-13:0,Germany/BY-RKI-I-027450/2021|EPI_ISL_1157765|2021-02-24:0,Germany/BY-RKI-I-020742/2021|EPI_ISL_1150905|2021-02-09:0,Germany/BY-RKI-I-021379/2021|EPI_ISL_1151544|2021-02-12:0)299439:1)299438:1,Germany/BW-RKI-I-030571/2021|EPI_ISL_1213977|2021-02-25:0,Germany/BW-RKI-I-039595/2021|EPI_ISL_1285956|2021-03-05:0)299437:1,((Germany/BY-RKI-I-021049/2021|EPI_ISL_1151213|2021-02-11:0,Germany/BY-RKI-I-020641/2021|EPI_ISL_1150804|2021-02-11:1,Germany/BY-RKI-I-021024/2021|EPI_ISL_1151188|2021-02-12:3)299445:4,((((Germany/SN-RKI-I-108472/2021|EPI_ISL_1852130|2021-04-22:1,(Germany/un-RKI-I-108251/2021|EPI_ISL_1851940|2021-04-20:1,(Germany/un-RKI-I-106531/2021|EPI_ISL_1850822|2021-04-20:0,(Germany/un-RKI-I-139900/2021|EPI_ISL_2124098|2021-05-03:1,Germany/un-RKI-I-106758/2021|EPI_ISL_1851036|2021-04-20:0,Germany/un-RKI-I-106597/2021|EPI_ISL_1850884|2021-04-20:0,Germany/un-RKI-I-106707/2021|EPI_ISL_1850989|2021-04-20:0)299452:1)299451:1,(Germany/un-RKI-I-106592/2021|EPI_ISL_1850879|2021-04-20:0,Germany/un-RKI-I-108225/2021|EPI_ISL_1851918|2021-04-20:1)299453:1,Germany/un-RKI-I-138847/2021|EPI_ISL_2123561|2021-05-03:1,Germany/un-RKI-I-138831/2021|EPI_ISL_2123548|2021-05-05:1,Germany/un-RKI-I-106670/2021|EPI_ISL_1850953|2021-04-20:0,Germany/un-RKI-I-106608/2021|EPI_ISL_1850893|2021-04-20:0,Germany/un-RKI-I-108363/2021|EPI_ISL_1852043|2021-04-20:0,Germany/un-RKI-I-135163/2021|EPI_ISL_2117321|2021-05-03:0,Germany/un-RKI-I-130010/2021|EPI_ISL_2113104|2021-04-23:0,Germany/un-RKI-I-125113/2021|EPI_ISL_2109937|2021-04-23:0,Germany/un-RKI-I-125078/2021|EPI_ISL_2109905|2021-04-23:0)299450:1,Germany/un-RKI-I-108559/2021|EPI_ISL_1852212|2021-04-21:1,Germany/SN-RKI-I-104464/2021|EPI_ISL_1848949|2021-04-15:3,Germany/NW-RKI-I-140482/2021|EPI_ISL_2124597|2021-05-05:2,Germany/un-RKI-I-124096/2021|EPI_ISL_2109018|2021-04-19:1,(Germany/un-RKI-I-079439/2021|EPI_ISL_1644212|2021-04-07:0,Germany/un-RKI-I-079749/2021|EPI_ISL_1644497|2021-04-07:0,Germany/un-RKI-I-108705/2021|EPI_ISL_1852348|2021-04-22:0)299454:1,(Germany/un-RKI-I-129984/2021|EPI_ISL_2113081|2021-05-02:0,Germany/un-RKI-I-128817/2021|EPI_ISL_2112369|2021-04-27:0)299455:1,(Germany/un-RKI-I-146618/2021|EPI_ISL_2130783|2021-05-04:0,Germany/TH-RKI-I-152434/2021|EPI_ISL_2263732|2021-05-07:0,Germany/un-RKI-I-146478/2021|EPI_ISL_2130653|2021-05-04:0)299456:3,Germany/un-RKI-I-068631/2021|EPI_ISL_1573038|2021-03-31:0,Germany/un-RKI-I-080554/2021|EPI_ISL_1645079|2021-04-07:0,Germany/un-RKI-I-080842/2021|EPI_ISL_1645340|2021-04-08:0,Germany/un-RKI-I-138938/2021|EPI_ISL_2123644|2021-05-03:0,Germany/un-RKI-I-130149/2021|EPI_ISL_2113226|2021-04-23:0)299449:1,Germany/un-RKI-I-079784/2021|EPI_ISL_1644530|2021-04-07:1,Germany/un-RKI-I-108231/2021|EPI_ISL_1851923|2021-04-21:1,(Germany/un-RKI-I-145624/2021|EPI_ISL_2129857|2021-05-07:2,Germany/un-RKI-I-139873/2021|EPI_ISL_2124075|2021-05-05:1,Germany/un-RKI-I-128661/2021|EPI_ISL_2112226|2021-04-28:4,Germany/un-RKI-I-133568/2021|EPI_ISL_2115864|2021-04-27:0,Germany/SN-RKI-I-137665/2021|EPI_ISL_2121839|2021-04-22:0,Germany/un-RKI-I-125561/2021|EPI_ISL_2110341|2021-04-26:0,Germany/un-RKI-I-133632/2021|EPI_ISL_2115921|2021-04-27:0)299457:1,(Germany/un-RKI-I-108840/2021|EPI_ISL_1852474|2021-04-22:0,Germany/un-RKI-I-139025/2021|EPI_ISL_2123721|2021-05-04:2,(Germany/un-RKI-I-138822/2021|EPI_ISL_2123539|2021-05-04:0,Germany/un-RKI-I-125267/2021|EPI_ISL_2110072|2021-04-23:0)299459:1)299458:2,(Germany/un-RKI-I-139812/2021|EPI_ISL_2124029|2021-05-03:1,((Germany/TH-RKI-I-153054/2021|EPI_ISL_2264315|2021-05-06:3,Germany/un-RKI-I-128840/2021|EPI_ISL_2112390|2021-04-27:1,Germany/un-RKI-I-102752/2021|EPI_ISL_1848037|2021-04-19:0,Germany/un-RKI-I-101487/2021|EPI_ISL_1847008|2021-04-14:0,Germany/un-RKI-I-129946/2021|EPI_ISL_2113049|2021-04-23:0)299462:1,Germany/un-RKI-I-143493/2021|EPI_ISL_2128378|2021-05-03:2,Germany/RP-RKI-I-140784/2021|EPI_ISL_2124879|2021-05-05:0,Germany/TH-RKI-I-150658/2021|EPI_ISL_2262296|2021-05-05:0,Germany/RP-RKI-I-142472/2021|EPI_ISL_2126459|2021-05-06:0,Germany/RP-RKI-I-140840/2021|EPI_ISL_2124931|2021-05-05:0,Germany/RP-RKI-I-140854/2021|EPI_ISL_2124944|2021-05-05:0,Germany/RP-RKI-I-140851/2021|EPI_ISL_2124941|2021-05-05:0)299461:1)299460:1,(Germany/un-RKI-I-081256/2021|EPI_ISL_1645776|2021-04-07:0,Germany/un-RKI-I-081261/2021|EPI_ISL_1645786|2021-04-07:0,Germany/un-RKI-I-133371/2021|EPI_ISL_2115684|2021-04-23:0)299463:1,Germany/un-RKI-I-077323/2021|EPI_ISL_1642971|2021-04-07:0,Germany/un-RKI-I-079344/2021|EPI_ISL_1644122|2021-04-07:0,Germany/un-RKI-I-101308/2021|EPI_ISL_1846846|2021-04-16:0)299448:2,Germany/TH-RKI-I-048512/2021|EPI_ISL_1355938|2021-03-15:0)299447:1,((Germany/TH-RKI-I-034221/2021|EPI_ISL_1218534|2021-03-03:0,(Germany/un-RKI-I-070049/2021|EPI_ISL_1574185|2021-04-02:2,((Germany/un-RKI-I-062108/2021|EPI_ISL_1567535|2021-03-26:0,Germany/TH-RKI-I-059005/2021|EPI_ISL_1442873|2021-03-22:1)299468:1,(Germany/un-RKI-I-062527/2021|EPI_ISL_1567923|2021-03-26:1,Germany/un-RKI-I-061475/2021|EPI_ISL_1566944|2021-03-26:2,Germany/un-RKI-I-070837/2021|EPI_ISL_1574920|2021-04-02:1,Germany/un-RKI-I-102618/2021|EPI_ISL_1847917|2021-04-16:1,Germany/un-RKI-I-061428/2021|EPI_ISL_1566898|2021-03-25:0,Germany/un-RKI-I-084120/2021|EPI_ISL_1721537|2021-04-01:0,Germany/un-RKI-I-077268/2021|EPI_ISL_1642922|2021-04-08:0,Germany/un-RKI-I-062626/2021|EPI_ISL_1568018|2021-03-26:0,Germany/un-RKI-I-069843/2021|EPI_ISL_1573986|2021-03-30:0,Germany/un-RKI-I-061443/2021|EPI_ISL_1566913|2021-03-25:0)299469:2,(Germany/un-RKI-I-086276/2021|EPI_ISL_1723157|2021-04-12:1,Germany/un-RKI-I-086428/2021|EPI_ISL_1723296|2021-04-12:0,Germany/un-RKI-I-088117/2021|EPI_ISL_1724681|2021-04-12:0,Germany/SN-RKI-I-104147/2021|EPI_ISL_1848686|2021-04-15:0,Germany/un-RKI-I-106763/2021|EPI_ISL_1851041|2021-04-19:0)299470:1)299467:1,Germany/un-RKI-I-106559/2021|EPI_ISL_1850846|2021-04-20:1,Germany/TH-RKI-I-053521/2021|EPI_ISL_1437012|2021-03-19:0,Germany/un-RKI-I-069708/2021|EPI_ISL_1573850|2021-03-30:0,Germany/un-RKI-I-061532/2021|EPI_ISL_1566995|2021-03-25:0,Germany/un-RKI-I-125307/2021|EPI_ISL_2110107|2021-04-23:0)299466:1)299465:1,Germany/TH-RKI-I-043542/2021|EPI_ISL_1350730|2021-03-11:0)299464:1,(Germany/TH-RKI-I-037977/2021|EPI_ISL_1284228|2021-03-10:1,Germany/TH-RKI-I-043526/2021|EPI_ISL_1350714|2021-03-08:1,Germany/TH-RKI-I-051708/2021|EPI_ISL_1434706|2021-03-18:2)299471:2,(Germany/un-RKI-I-101386/2021|EPI_ISL_1846914|2021-04-16:1,Germany/un-RKI-I-106277/2021|EPI_ISL_1850589|2021-04-21:0)299472:3,Germany/TH-RKI-I-030616/2021|EPI_ISL_1214089|2021-03-01:0,Germany/TH-RKI-I-037160/2021|EPI_ISL_1283007|2021-03-08:0)299446:3)299444:1,((Germany/BY-RKI-I-038100/2021|EPI_ISL_1284461|2021-03-09:0,(Germany/un-RKI-I-085572/2021|EPI_ISL_1722751|2021-03-29:1,Germany/BY-RKI-I-126360/2021|EPI_ISL_2110937|2021-04-06:0)299475:1)299474:2,Germany/BY-RKI-I-027811/2021|EPI_ISL_1210842|2021-02-18:0,Germany/BY-RKI-I-027812/2021|EPI_ISL_1210843|2021-02-16:0)299473:1,(Germany/TH-RKI-I-048724/2021|EPI_ISL_1356150|2021-03-16:0,(Germany/un-RKI-I-041311/2021|EPI_ISL_1348488|2021-03-09:1,Germany/un-RKI-I-037873/2021|EPI_ISL_1283966|2021-03-05:0,Germany/un-RKI-I-030611/2021|EPI_ISL_1214077|2021-03-01:0,Germany/un-RKI-I-040987/2021|EPI_ISL_1348034|2021-03-09:0)299477:1)299476:1,((CzechRepublic/IAB20_016_partD_90/2021|EPI_ISL_1391322|2021-02-01:0,CzechRepublic/NRL_3343_21/2021|EPI_ISL_1321417|2021-02-16:0)299479:2,(Germany/BY-RKI-I-027830/2021|EPI_ISL_1210861|2021-02-18:0,Germany/BY-RKI-I-027322/2021|EPI_ISL_1157637|2021-02-24:0)299480:1)299478:2,((Germany/HH-RKI-I-048886/2021|EPI_ISL_1356312|2021-03-11:0,(Poland/WGS-CoV_PZH-LUM-0024/2021|EPI_ISL_1744901|2021-04-11:3,Germany/HH-RKI-I-060310/2021|EPI_ISL_1565832|2021-03-19:0,Germany/HH-RKI-I-060830/2021|EPI_ISL_1566330|2021-03-19:0,Germany/HH-RKI-I-060668/2021|EPI_ISL_1566170|2021-03-19:0)299483:1)299482:3,(Germany/BB-RKI-I-033141/2021|EPI_ISL_1217387|2021-02-26:0,(Germany/ST-RKI-I-029798/2021|EPI_ISL_1212948|2021-02-25:0,(Germany/SN-RKI-I-097231/2021|EPI_ISL_1843584|2021-04-06:0,CzechRepublic/UKDD-U108066/2021|EPI_ISL_2228138|2021-02-27:0,CzechRepublic/UKDD-U108060/2021|EPI_ISL_2228137|2021-02-27:0,CzechRepublic/UKDD-U108059/2021|EPI_ISL_2228136|2021-02-27:0,Germany/ST-MD2361/2020|EPI_ISL_1670514|2021-04-08:0)299486:1)299485:2)299484:2)299481:2,(Italy/TAA-IGA-1900546587/2021|EPI_ISL_1545738|2021-03-25:2,(Italy/TAA-IGA-1900544367/2021|EPI_ISL_1545694|2021-03-23:1,(Italy/TAA-IGA-1900559893/2021|EPI_ISL_2007349|2021-04-09:1,Italy/TAA-IGA-1900545680/2021|EPI_ISL_1545714|2021-03-24:2)299489:1,Italy/TAA-IGA-1900536738/2021|EPI_ISL_1489744|2021-03-15:0,Italy/TAA-IGA-1900540856/2021|EPI_ISL_1489794|2021-03-19:0,Italy/TAA-IGA-1900537216/2021|EPI_ISL_1489754|2021-03-16:0)299488:1)299487:1,(Italy/TAA-IGA-1900530855/2021|EPI_ISL_1523568|2021-03-10:3,((Italy/TAA-IGA-1900546958/2021|EPI_ISL_1545733|2021-03-25:0,Italy/TAA-IGA-1900546729/2021|EPI_ISL_1545735|2021-03-25:0)299492:1,Italy/TAA-IGA-1900530309/2021|EPI_ISL_1523565|2021-03-09:0,Italy/TAA-IGA-1900530845/2021|EPI_ISL_1523567|2021-03-09:0)299491:1,(Italy/TAA-IGA-1900545776/2021|EPI_ISL_1545696|2021-03-24:2,(Italy/TAA-IGA-1900561553/2021|EPI_ISL_1745246|2021-04-12:2,(Italy/TAA-1900558784/2021|EPI_ISL_1672838|2021-04-08:0,Italy/TAA-1900563567/2021|EPI_ISL_1804907|2021-04-14:3,(Italy/TAA-1900569632/2021|EPI_ISL_1923543|2021-04-20:1,Italy/TAA-1900558039/2021|EPI_ISL_1672829|2021-04-07:1)299496:1)299495:1,(Italy/TAA-IGA-1900573458/2021|EPI_ISL_1840768|2021-04-23:0,Italy/TAA-IGA-1900571973/2021|EPI_ISL_1840708|2021-04-22:0)299497:1,Italy/TAA-IGA-1900560219/2021|EPI_ISL_1745289|2021-04-11:0,Italy/TAA-IGA-1900555228/2021|EPI_ISL_1941529|2021-04-04:0)299494:1,(Italy/TAA-IGA-1900568346/2021|EPI_ISL_1840699|2021-04-19:1,(Italy/TAA-IGA-1900578885/2021|EPI_ISL_2080333|2021-04-30:0,Italy/TAA-IGA-1900573003/2021|EPI_ISL_1840753|2021-04-23:0)299499:1,Italy/TAA-IGA-1900568381/2021|EPI_ISL_1840698|2021-04-19:0,Italy/TAA-IGA-1900556501/2021|EPI_ISL_1941548|2021-04-06:0)299498:1,Italy/TAA-IGA-1900547947/2021|EPI_ISL_1545758|2021-03-26:0,Italy/TAA-IGA-1900556571/2021|EPI_ISL_1941546|2021-04-06:0,Italy/TAA-IGA-1900555557/2021|EPI_ISL_2007320|2021-04-06:0)299493:4,Italy/TAA-IGA-1900530197/2021|EPI_ISL_1523559|2021-03-09:1,(Italy/TAA-IGA-1900562985/2021|EPI_ISL_1745307|2021-04-13:1,(Italy/TAA-IGA-1900560345/2021|EPI_ISL_2007338|2021-04-09:1,Italy/TAA-IGA-1900562294/2021|EPI_ISL_1745260|2021-04-12:0)299501:1)299500:2,Italy/TAA-IGA-1900529818/2021|EPI_ISL_1523587|2021-03-09:0,Italy/TAA-IGA-1900546902/2021|EPI_ISL_1545729|2021-03-25:0)299490:1,(Italy/TAA-IGA-1900541581/2021|EPI_ISL_1489797|2021-03-19:1,Italy/TAA-IGA-1900543532/2021|EPI_ISL_1545672|2021-03-22:0,Italy/TAA-IGA-1900543537/2021|EPI_ISL_1545671|2021-03-22:0)299502:5,((Germany/SN-RKI-I-064033/2021|EPI_ISL_1569224|2021-03-17:1,Germany/SN-RKI-I-063831/2021|EPI_ISL_1569031|2021-03-17:0,Germany/SN-RKI-I-072194/2021|EPI_ISL_1639029|2021-03-23:0)299504:1,Germany/TH-RKI-I-015626/2021|EPI_ISL_1145788|2021-01-28:1)299503:3,(Germany/BY-RKI-I-022636/2021|EPI_ISL_1152802|2021-02-15:1,Germany/BY-RKI-I-030771/2021|EPI_ISL_1214258|2021-02-25:0)299505:1,(Germany/BY-RKI-I-021589/2021|EPI_ISL_1151754|2021-02-11:2,(Germany/BY-RKI-I-045564/2021|EPI_ISL_1352988|2021-03-17:0,(Germany/BY-RKI-I-090145/2021|EPI_ISL_1725395|2021-03-09:1,(Germany/un-RKI-I-132172/2021|EPI_ISL_2115113|2021-03-31:2,Germany/NW-RKI-I-099021/2021|EPI_ISL_1844867|2021-04-20:0,Germany/NW-RKI-I-086780/2021|EPI_ISL_1723626|2021-04-13:0)299509:1,Germany/HE-RKI-I-148268/2021|EPI_ISL_2260063|2021-05-05:1,(Germany/TH-RKI-I-149202/2021|EPI_ISL_2260898|2021-05-07:0,Germany/un-RKI-I-138231/2021|EPI_ISL_2123019|2021-05-03:0)299510:1,Germany/BW-RKI-I-053122/2021|EPI_ISL_1436550|2021-03-22:0,Germany/HE-RKI-I-153255/2021|EPI_ISL_2264521|2021-05-10:0,Poland/NIPH-NIH_ECDC-4216/2021|EPI_ISL_2161423|2021-04-13:0,Germany/SN-RKI-I-083672/2021|EPI_ISL_1721142|2021-03-29:0)299508:1)299507:4)299506:1,(Germany/TH-RKI-I-030184/2021|EPI_ISL_1213541|2021-02-25:1,Germany/BY-RKI-I-018584/2021|EPI_ISL_1148746|2021-02-08:2)299511:1,(Germany/TH-RKI-I-054849/2021|EPI_ISL_1438418|2021-03-20:1,Germany/TH-RKI-I-044649/2021|EPI_ISL_1352064|2021-03-14:0)299512:3,AUT/2021003618/2021|MW672385.1|21-02:1,(France/HDF-P307-21081M1052/2021|EPI_ISL_1369252|2021-02:3,Germany/BY-RKI-I-025719/2021|EPI_ISL_1155902|2021-02-18:0)299513:1,Germany/BB-RKI-I-021739/2021|EPI_ISL_1151904|2021-02-01:1,Germany/BW-RKI-I-024086/2021|EPI_ISL_1154256|2021-02-15:1,Germany/BW-RKI-I-024118/2021|EPI_ISL_1154288|2021-02-16:1,Germany/BW-RKI-I-025488/2021|EPI_ISL_1155662|2021-02-18:2,Germany/BW-RKI-I-030414/2021|EPI_ISL_1213799|2021-02-28:5,(Germany/BW-RKI-I-050283/2021|EPI_ISL_1432260|2021-03-12:1,(Germany/BW-RKI-I-048911/2021|EPI_ISL_1356337|2021-03-09:0,(Austria/CeMM8918/2021|EPI_ISL_2232986|2021-05-03:1,Germany/un-RKI-I-060878/2021|EPI_ISL_1566378|2021-03-16:0)299516:2)299515:3)299514:1,Germany/BY-RKI-I-020780/2021|EPI_ISL_1150943|2021-02-09:2,Germany/BY-RKI-I-020782/2021|EPI_ISL_1150945|2021-02-09:1,Germany/BY-RKI-I-020819/2021|EPI_ISL_1150982|2021-02-10:1,Germany/BY-RKI-I-020951/2021|EPI_ISL_1151115|2021-02-04:1,Germany/BY-RKI-I-021044/2021|EPI_ISL_1151208|2021-02-05:1,Germany/BY-RKI-I-021132/2021|EPI_ISL_1151296|2021-02-13:1,Germany/BY-RKI-I-021359/2021|EPI_ISL_1151524|2021-02-13:2,Germany/BY-RKI-I-021410/2021|EPI_ISL_1151575|2021-02-12:1,Germany/BY-RKI-I-021530/2021|EPI_ISL_1151695|2021-02-11:1,Germany/BY-RKI-I-022501/2021|EPI_ISL_1152667|2021-02-15:1,Germany/BY-RKI-I-022592/2021|EPI_ISL_1152758|2021-02-15:1,Germany/BY-RKI-I-024085/2021|EPI_ISL_1154255|2021-02-11:1,Germany/BY-RKI-I-025465/2021|EPI_ISL_1155639|2021-02-19:1,(Germany/BY-RKI-I-025667/2021|EPI_ISL_1155850|2021-02-19:1,(Germany/BY-RKI-I-021545/2021|EPI_ISL_1151710|2021-02-13:1,Germany/BY-RKI-I-022907/2021|EPI_ISL_1153073|2021-02-15:2,(Germany/BY-RKI-I-027293/2021|EPI_ISL_1157608|2021-02-24:2,Germany/BY-RKI-I-020957/2021|EPI_ISL_1151121|2021-02-04:0,Germany/BY-RKI-I-021193/2021|EPI_ISL_1151357|2021-02-11:1)299519:1,(Germany/BY-RKI-I-020618/2021|EPI_ISL_1150781|2021-02-09:5,Germany/BY-RKI-I-020855/2021|EPI_ISL_1151018|2021-02-09:2)299520:1,Germany/BY-RKI-I-027236/2021|EPI_ISL_1157508|2021-02-24:1,Germany/BY-RKI-I-022950/2021|EPI_ISL_1153116|2021-02-02:1,(Germany/BY-RKI-I-027899/2021|EPI_ISL_1210930|2021-02-17:1,Germany/BY-RKI-I-020757/2021|EPI_ISL_1150920|2021-02-10:0)299521:2,(Germany/SN-RKI-I-038637/2021|EPI_ISL_1284998|2021-03-01:5,Germany/BY-RKI-I-039198/2021|EPI_ISL_1285559|2021-03-09:1,Germany/BY-RKI-I-074651/2021|EPI_ISL_1640838|2021-03-18:2,Germany/BY-RKI-I-017928/2021|EPI_ISL_1148090|2021-01-25:0,Germany/BY-RKI-I-049660/2021|EPI_ISL_1357086|2021-02-08:0,Germany/BW-RKI-I-023053/2021|EPI_ISL_1153219|2021-02-25:0,Germany/BY-RKI-I-017964/2021|EPI_ISL_1148126|2021-01-28:0)299522:1,(Germany/BY-RKI-I-027240/2021|EPI_ISL_1157514|2021-02-24:0,(Germany/BY-RKI-I-035210/2021|EPI_ISL_1281044|2021-03-05:0,Germany/BY-RKI-I-035143/2021|EPI_ISL_1280977|2021-03-05:0)299524:1)299523:1,Germany/BY-RKI-I-020892/2021|EPI_ISL_1151055|2021-02-05:2,Germany/BY-RKI-I-021549/2021|EPI_ISL_1151714|2021-02-13:0,Germany/BY-RKI-I-028020/2021|EPI_ISL_1211051|2021-02-20:0,Germany/BY-RKI-I-030731/2021|EPI_ISL_1214204|2021-02-24:0,Germany/BY-RKI-I-031240/2021|EPI_ISL_1215228|2021-03-03:0,Germany/BY-RKI-I-021569/2021|EPI_ISL_1151734|2021-02-13:0,Germany/TH-RKI-I-015672/2021|EPI_ISL_1145834|2021-01-28:0,Germany/BY-RKI-I-027267/2021|EPI_ISL_1157578|2021-02-24:0,Germany/BY-RKI-I-027264/2021|EPI_ISL_1157571|2021-02-24:0,Germany/BY-RKI-I-022821/2021|EPI_ISL_1152987|2021-02-15:0,Germany/BY-RKI-I-021506/2021|EPI_ISL_1151671|2021-02-11:0,Germany/BY-RKI-I-020622/2021|EPI_ISL_1150785|2021-02-10:0,Germany/BY-RKI-I-020621/2021|EPI_ISL_1150784|2021-02-10:0,Germany/BY-RKI-I-020558/2021|EPI_ISL_1150721|2021-02-09:0,Germany/BY-RKI-I-025589/2021|EPI_ISL_1155772|2021-02-17:0,Germany/BY-RKI-I-021180/2021|EPI_ISL_1151344|2021-02-05:0,Germany/TH-RKI-I-015568/2021|EPI_ISL_1145730|2021-01-28:0,Germany/TH-RKI-I-015733/2021|EPI_ISL_1145895|2021-01-28:0,Germany/BY-RKI-I-020719/2021|EPI_ISL_1150882|2021-02-09:0)299518:1)299517:1,Germany/BY-RKI-I-027398/2021|EPI_ISL_1157713|2021-02-24:1,Germany/BY-RKI-I-027837/2021|EPI_ISL_1210868|2021-02-22:3,Germany/BY-RKI-I-027888/2021|EPI_ISL_1210919|2021-02-19:4,Germany/BY-RKI-I-027958/2021|EPI_ISL_1210989|2021-02-17:2,Germany/BY-RKI-I-028033/2021|EPI_ISL_1211064|2021-02-18:2,Germany/BY-RKI-I-040474/2021|EPI_ISL_1286835|2021-03-09:1,(Germany/HH-RKI-I-048828/2021|EPI_ISL_1356254|2021-03-09:2,(Germany/BW-RKI-I-028006/2021|EPI_ISL_1211037|2021-02-17:1,((Germany/un-RKI-I-081551/2021|EPI_ISL_1646326|2021-03-30:1,Germany/un-RKI-I-076269/2021|EPI_ISL_1642008|2021-03-26:1,((Germany/BW-RKI-I-153115/2021|EPI_ISL_2264369|2021-05-10:3,Germany/un-RKI-I-072951/2021|EPI_ISL_1639722|2021-03-22:1)299530:1,Germany/un-RKI-I-072991/2021|EPI_ISL_1639760|2021-03-25:0,Germany/un-RKI-I-060803/2021|EPI_ISL_1566303|2021-03-15:0,Germany/un-RKI-I-144504/2021|EPI_ISL_2128832|2021-04-10:0)299529:1,Germany/un-RKI-I-105280/2021|EPI_ISL_1849860|2021-04-07:1,(Germany/un-RKI-I-081401/2021|EPI_ISL_1646040|2021-03-30:1,Germany/un-RKI-I-144417/2021|EPI_ISL_2128753|2021-04-28:4,Germany/un-RKI-I-122599/2021|EPI_ISL_2108147|2021-04-09:0)299531:1,((Germany/NW-RKI-I-140404/2021|EPI_ISL_2124527|2021-05-06:0,(Germany/BW-RKI-I-154022/2021|EPI_ISL_2265277|2021-05-13:1,Germany/BW-RKI-I-154049/2021|EPI_ISL_2265304|2021-05-13:1)299534:1)299533:1,Germany/un-RKI-I-141874/2021|EPI_ISL_2125592|2021-04-27:0,Germany/BW-RKI-I-152353/2021|EPI_ISL_2263658|2021-04-27:0,Germany/BW-RKI-I-152116/2021|EPI_ISL_2263421|2021-04-26:0,Germany/un-RKI-I-141625/2021|EPI_ISL_2125278|2021-04-29:0)299532:1,(Germany/BW-RKI-I-152412/2021|EPI_ISL_2263710|2021-04-27:1,Germany/BW-RKI-I-150405/2021|EPI_ISL_2262046|2021-04-27:0,Germany/BW-RKI-I-150301/2021|EPI_ISL_2261953|2021-04-29:0,Germany/BW-RKI-I-152096/2021|EPI_ISL_2263403|2021-05-07:0)299535:1,Germany/BW-RKI-I-149651/2021|EPI_ISL_2261322|2021-04-15:3,Germany/NW-RKI-I-157520/2021|EPI_ISL_2267878|2021-05-18:1,(Germany/un-RKI-I-076310/2021|EPI_ISL_1642046|2021-03-25:0,Germany/un-RKI-I-072968/2021|EPI_ISL_1639738|2021-03-22:0)299536:1,(Germany/un-RKI-I-105195/2021|EPI_ISL_1849753|2021-04-06:0,Germany/un-RKI-I-091603/2021|EPI_ISL_1726590|2021-04-06:0)299537:1,(Germany/un-RKI-I-122680/2021|EPI_ISL_2108226|2021-04-14:0,Germany/un-RKI-I-122699/2021|EPI_ISL_2108245|2021-04-14:0)299538:1,Germany/un-RKI-I-060863/2021|EPI_ISL_1566363|2021-03-15:0,Germany/un-RKI-I-076647/2021|EPI_ISL_1642363|2021-04-08:0,Germany/un-RKI-I-076219/2021|EPI_ISL_1641958|2021-03-29:0,Germany/un-RKI-I-076213/2021|EPI_ISL_1641954|2021-03-25:0,Germany/un-RKI-I-068022/2021|EPI_ISL_1572422|2021-03-18:0,Germany/un-RKI-I-063559/2021|EPI_ISL_1568767|2021-03-22:0,Germany/un-RKI-I-106791/2021|EPI_ISL_1851069|2021-04-19:0,Germany/un-RKI-I-102493/2021|EPI_ISL_1847809|2021-04-18:0)299528:1,(Germany/un-RKI-I-060767/2021|EPI_ISL_1566267|2021-03-15:0,Germany/BE-RKI-I-055039/2021|EPI_ISL_1438620|2021-03-13:1,Germany/un-RKI-I-091736/2021|EPI_ISL_1726713|2021-04-02:1,(Germany/un-RKI-I-073246/2021|EPI_ISL_1639994|2021-03-22:0,Germany/un-RKI-I-063712/2021|EPI_ISL_1568917|2021-03-18:0)299540:1)299539:2)299527:1,Germany/BW-RKI-I-036960/2021|EPI_ISL_1282807|2021-03-02:2,Germany/BW-RKI-I-025594/2021|EPI_ISL_1155777|2021-02-17:0,Germany/BW-RKI-I-036939/2021|EPI_ISL_1282786|2021-03-02:0)299526:4)299525:1,Germany/NI-RKI-I-019340/2021|EPI_ISL_1149502|2021-02-08:2,Germany/SN-RKI-I-030595/2021|EPI_ISL_1214038|2021-02-25:3,Germany/ST-RKI-I-026695/2021|EPI_ISL_1156882|2021-02-22:1,Germany/TH-RKI-I-011849/2021|EPI_ISL_1141980|2021-01-29:2,Germany/TH-RKI-I-011947/2021|EPI_ISL_1142078|2021-01-30:2,Germany/un-RKI-I-030948/2021|EPI_ISL_1214677|2021-02-22:1,Hungary/7179_29/2021|EPI_ISL_1195202|2021-02-03:1,Italy/TAA-IGA-1900508507/2021|EPI_ISL_1222848|2021-02-22:1,Italy/TAA-IGA-1900536782/2021|EPI_ISL_1489780|2021-03-15:3,Italy/TAA-IGA-1900570029/2021|EPI_ISL_1840695|2021-04-20:3,Italy/TAA-IGA-1900557671/2021|EPI_ISL_1941571|2021-04-07:2,1|OU026783.1|21-03-11:1,(1|OU026778.1|21-03-11:2,(Germany/BY-RKI-I-020912/2021|EPI_ISL_1151076|2021-02-09:1,Germany/BY-RKI-I-020971/2021|EPI_ISL_1151135|2021-02-11:0)299542:1)299541:1,Germany/BY-RKI-I-022808/2021|EPI_ISL_1152974|2021-02-16:2,(Germany/BY-RKI-I-020786/2021|EPI_ISL_1150949|2021-02-09:0,Germany/BY-RKI-I-020589/2021|EPI_ISL_1150752|2021-02-09:0,Germany/BY-RKI-I-027231/2021|EPI_ISL_1157497|2021-02-24:0)299543:1,(Germany/TH-RKI-I-044571/2021|EPI_ISL_1351939|2021-03-13:0,Germany/TH-RKI-I-044682/2021|EPI_ISL_1352105|2021-03-13:0)299544:1,(Germany/BY-RKI-I-022818/2021|EPI_ISL_1152984|2021-02-15:0,Germany/BY-RKI-I-021364/2021|EPI_ISL_1151529|2021-02-15:0)299545:1,(Germany/TH-RKI-I-021446/2021|EPI_ISL_1151611|2021-02-13:0,Germany/TH-RKI-I-021570/2021|EPI_ISL_1151735|2021-02-11:0,Germany/TH-RKI-I-022672/2021|EPI_ISL_1152838|2021-02-17:0)299546:2,(Germany/BY-RKI-I-020804/2021|EPI_ISL_1150967|2021-02-10:0,Germany/BY-RKI-I-023419/2021|EPI_ISL_1153586|2021-02-16:0,Germany/BY-RKI-I-021380/2021|EPI_ISL_1151545|2021-02-10:0)299547:1,(Germany/BY-RKI-I-020794/2021|EPI_ISL_1150957|2021-02-08:0,Germany/BY-RKI-I-025547/2021|EPI_ISL_1155729|2021-02-18:0)299548:1,(Germany/BY-RKI-I-031143/2021|EPI_ISL_1215067|2021-03-01:0,Germany/BY-RKI-I-023411/2021|EPI_ISL_1153578|2021-02-16:0,Germany/BY-RKI-I-027898/2021|EPI_ISL_1210929|2021-02-18:0)299549:1,(Germany/BY-RKI-I-027891/2021|EPI_ISL_1210922|2021-02-19:0,Germany/BY-RKI-I-027410/2021|EPI_ISL_1157725|2021-02-24:0,Germany/BY-RKI-I-027815/2021|EPI_ISL_1210846|2021-02-18:0)299550:1,(Germany/BW-RKI-I-041228/2021|EPI_ISL_1348405|2021-03-09:0,Germany/BW-RKI-I-041230/2021|EPI_ISL_1348407|2021-03-09:0)299551:1,(Germany/TH-RKI-I-045272/2021|EPI_ISL_1352695|2021-03-15:0,Germany/TH-RKI-I-045429/2021|EPI_ISL_1352853|2021-03-15:0)299552:1,(Germany/BW-RKI-I-041121/2021|EPI_ISL_1348243|2021-03-04:0,Germany/TH-RKI-I-041206/2021|EPI_ISL_1348383|2021-03-06:0)299553:1,(Italy/VEN-IZSVe-21RS593-10-VE/2021|EPI_ISL_1524610|2021-03-16:0,Italy/VEN-IZSVe-21RS593-9-VE/2021|EPI_ISL_1524611|2021-03-16:0)299554:3,AUT/2021003615/2021|MW672390.1|21-02:0,Italy/TAA-IGA-1900539171/2021|EPI_ISL_1489817|2021-03-17:0,Italy/TAA-IGA-1900541182/2021|EPI_ISL_1489811|2021-03-19:0,Italy/TAA-IGA-1900537168/2021|EPI_ISL_1489753|2021-03-16:0,Germany/TH-RKI-I-037218/2021|EPI_ISL_1283065|2021-03-07:0,Germany/TH-RKI-I-041203/2021|EPI_ISL_1348380|2021-03-06:0,Germany/TH-RKI-I-041168/2021|EPI_ISL_1348345|2021-03-05:0,Germany/NW-RKI-I-048928/2021|EPI_ISL_1356354|2021-03-07:0,Germany/TH-RKI-I-037201/2021|EPI_ISL_1283048|2021-03-07:0,Germany/un-RKI-I-041239/2021|EPI_ISL_1348416|2021-03-05:0,Germany/TH-RKI-I-041289/2021|EPI_ISL_1348466|2021-03-10:0,Germany/TH-RKI-I-037253/2021|EPI_ISL_1283100|2021-03-07:0,Germany/TH-RKI-I-041129/2021|EPI_ISL_1348262|2021-03-05:0,Germany/TH-RKI-I-041110/2021|EPI_ISL_1348219|2021-03-05:0,Germany/BY-RKI-I-028038/2021|EPI_ISL_1211069|2021-02-21:0,Germany/BY-RKI-I-028030/2021|EPI_ISL_1211061|2021-02-19:0,Germany/BY-RKI-I-030669/2021|EPI_ISL_1214142|2021-02-24:0,Germany/BY-RKI-I-030668/2021|EPI_ISL_1214141|2021-02-24:0,Germany/BY-RKI-I-027799/2021|EPI_ISL_1210830|2021-02-18:0,Germany/BY-RKI-I-027957/2021|EPI_ISL_1210988|2021-02-18:0,Germany/BY-RKI-I-027944/2021|EPI_ISL_1210975|2021-02-19:0,Germany/RP-RKI-I-031159/2021|EPI_ISL_1215093|2021-03-03:0,Germany/BY-RKI-I-031149/2021|EPI_ISL_1215077|2021-03-01:0,Germany/BY-RKI-I-031140/2021|EPI_ISL_1215062|2021-02-26:0,Germany/BY-RKI-I-030757/2021|EPI_ISL_1214230|2021-02-24:0,Germany/TH-RKI-I-030216/2021|EPI_ISL_1213601|2021-02-23:0,Germany/BW-RKI-I-030420/2021|EPI_ISL_1213805|2021-02-24:0,Germany/BY-RKI-I-027974/2021|EPI_ISL_1211005|2021-02-18:0,Germany/BY-RKI-I-027910/2021|EPI_ISL_1210941|2021-02-19:0,Germany/BY-RKI-I-027886/2021|EPI_ISL_1210917|2021-02-18:0,Italy/TAA-IGA-1900508714/2021|EPI_ISL_1222843|2021-02-23:0,Italy/TAA-IGA-1900506224/2021|EPI_ISL_1222827|2021-02-22:0,Germany/BY-RKI-I-031243/2021|EPI_ISL_1215233|2021-03-02:0,Germany/BY-RKI-I-021366/2021|EPI_ISL_1151531|2021-02-11:0,Germany/BY-RKI-I-020903/2021|EPI_ISL_1151067|2021-02-13:0,Germany/BY-RKI-I-021606/2021|EPI_ISL_1151771|2021-02-15:0,Germany/BY-RKI-I-020644/2021|EPI_ISL_1150807|2021-02-11:0,Germany/BY-RKI-I-025697/2021|EPI_ISL_1155880|2021-02-19:0,Germany/BY-RKI-I-027353/2021|EPI_ISL_1157668|2021-02-24:0,Germany/BY-RKI-I-025685/2021|EPI_ISL_1155868|2021-02-17:0,Germany/BY-RKI-I-027349/2021|EPI_ISL_1157664|2021-02-24:0,Germany/BY-RKI-I-021562/2021|EPI_ISL_1151727|2021-02-12:0,Germany/BY-RKI-I-025505/2021|EPI_ISL_1155679|2021-02-17:0,Germany/BY-RKI-I-022598/2021|EPI_ISL_1152764|2021-02-11:0,Germany/BY-RKI-I-027302/2021|EPI_ISL_1157617|2021-02-24:0,Germany/BY-RKI-I-021285/2021|EPI_ISL_1151449|2021-02-12:0,Germany/BY-RKI-I-021273/2021|EPI_ISL_1151437|2021-02-15:0,Germany/BY-RKI-I-024187/2021|EPI_ISL_1154358|2021-02-12:0,Germany/BY-RKI-I-023455/2021|EPI_ISL_1153622|2021-02-16:0,Germany/BY-RKI-I-025464/2021|EPI_ISL_1155638|2021-02-19:0,Germany/BY-RKI-I-022905/2021|EPI_ISL_1153071|2021-02-16:0,Germany/TH-RKI-I-011929/2021|EPI_ISL_1142060|2021-01-29:0,Germany/BY-RKI-I-027279/2021|EPI_ISL_1157594|2021-02-24:0,Germany/BY-RKI-I-022815/2021|EPI_ISL_1152981|2021-02-15:0,Germany/BY-RKI-I-022802/2021|EPI_ISL_1152968|2021-02-16:0,Germany/BY-RKI-I-022800/2021|EPI_ISL_1152966|2021-02-15:0,Germany/BY-RKI-I-022783/2021|EPI_ISL_1152949|2021-02-02:0,Germany/BY-RKI-I-022779/2021|EPI_ISL_1152945|2021-02-16:0,Germany/BY-RKI-I-022776/2021|EPI_ISL_1152942|2021-02-15:0,Germany/BY-RKI-I-025675/2021|EPI_ISL_1155858|2021-02-20:0,Germany/BY-RKI-I-022754/2021|EPI_ISL_1152920|2021-02-16:0,Germany/BY-RKI-I-022752/2021|EPI_ISL_1152918|2021-02-15:0,Germany/BY-RKI-I-022741/2021|EPI_ISL_1152907|2021-02-16:0,Germany/BW-RKI-I-025423/2021|EPI_ISL_1155597|2021-02-18:0,Germany/BY-RKI-I-021034/2021|EPI_ISL_1151198|2021-02-04:0,Germany/BY-RKI-I-025414/2021|EPI_ISL_1155588|2021-02-17:0,Germany/BY-RKI-I-025634/2021|EPI_ISL_1155817|2021-02-19:0,Germany/BW-RKI-I-024098/2021|EPI_ISL_1154268|2021-02-18:0,Germany/BY-RKI-I-021508/2021|EPI_ISL_1151673|2021-02-11:0,Germany/BY-RKI-I-020635/2021|EPI_ISL_1150798|2021-02-08:0,Germany/BY-RKI-I-023414/2021|EPI_ISL_1153581|2021-02-15:0,Germany/BY-RKI-I-023407/2021|EPI_ISL_1153574|2021-02-15:0,Germany/BY-RKI-I-023398/2021|EPI_ISL_1153565|2021-02-15:0,Germany/BY-RKI-I-020818/2021|EPI_ISL_1150981|2021-02-09:0,Germany/BY-RKI-I-023395/2021|EPI_ISL_1153562|2021-02-15:0,Germany/BY-RKI-I-020600/2021|EPI_ISL_1150763|2021-02-10:0,Germany/BY-RKI-I-020566/2021|EPI_ISL_1150729|2021-02-10:0,Germany/BY-RKI-I-020559/2021|EPI_ISL_1150722|2021-02-09:0,Germany/BY-RKI-I-027404/2021|EPI_ISL_1157719|2021-02-24:0,Germany/BY-RKI-I-018803/2021|EPI_ISL_1148965|2021-02-05:0,Germany/BY-RKI-I-027390/2021|EPI_ISL_1157705|2021-02-24:0,Germany/BY-RKI-I-025581/2021|EPI_ISL_1155764|2021-02-17:0,Germany/BY-RKI-I-018761/2021|EPI_ISL_1148923|2021-02-05:0,Germany/BY-RKI-I-025559/2021|EPI_ISL_1155741|2021-02-22:0,Germany/BY-RKI-I-020808/2021|EPI_ISL_1150971|2021-02-11:0,Germany/BY-RKI-I-021161/2021|EPI_ISL_1151325|2021-02-12:0,Germany/BY-RKI-I-020962/2021|EPI_ISL_1151126|2021-02-11:0,Germany/BY-RKI-I-021160/2021|EPI_ISL_1151324|2021-02-11:0,Germany/BY-RKI-I-020750/2021|EPI_ISL_1150913|2021-02-09:0,Germany/TH-RKI-I-015550/2021|EPI_ISL_1145712|2021-01-28:0,Germany/BY-RKI-I-020737/2021|EPI_ISL_1150900|2021-02-09:0,Germany/BY-RKI-I-023386/2021|EPI_ISL_1153553|2021-02-16:0,Germany/BY-RKI-I-022943/2021|EPI_ISL_1153109|2021-02-15:0,Germany/BY-RKI-I-022937/2021|EPI_ISL_1153103|2021-02-16:0,Germany/BY-RKI-I-022697/2021|EPI_ISL_1152863|2021-02-16:0,UnitedArabEmirates/3875/2020|EPI_ISL_859885|2020-11-24:0,Germany/BY-RKI-I-027201/2021|EPI_ISL_1157433|2021-02-24:0,Germany/BW-RKI-I-021101/2021|EPI_ISL_1151265|2021-02-12:0,Germany/BY-RKI-I-021074/2021|EPI_ISL_1151238|2021-02-03:0,Germany/BY-RKI-I-020714/2021|EPI_ISL_1150877|2021-02-09:0,Germany/BY-RKI-I-020926/2021|EPI_ISL_1151090|2021-02-12:0,Germany/BY-RKI-I-020914/2021|EPI_ISL_1151078|2021-02-11:0)298121:1,(((Germany/SN-RKI-I-055038/2021|EPI_ISL_1438619|2021-03-18:1,Germany/SN-RKI-I-049621/2021|EPI_ISL_1357047|2021-03-10:4,(Germany/SN-RKI-I-138624/2021|EPI_ISL_2123378|2021-05-03:1,Germany/SN-RKI-I-143672/2021|EPI_ISL_2128456|2021-04-24:4,Germany/TH-RKI-I-156114/2021|EPI_ISL_2266595|2021-05-15:5,Germany/SN-RKI-I-135257/2021|EPI_ISL_2117427|2021-05-03:1,Germany/SN-RKI-I-071511/2021|EPI_ISL_1638490|2021-04-01:0,Germany/SN-RKI-I-150782/2021|EPI_ISL_2262377|2021-05-10:0,Germany/NI-RKI-I-068627/2021|EPI_ISL_1573034|2021-03-28:0,Germany/SN-RKI-I-100865/2021|EPI_ISL_1846437|2021-04-19:0,Germany/SN-RKI-I-138073/2021|EPI_ISL_2122821|2021-05-03:0,Germany/SN-RKI-I-137623/2021|EPI_ISL_2121734|2021-04-22:0)299558:1,Germany/NI-RKI-I-076735/2021|EPI_ISL_1642433|2021-04-02:1)299557:1,(Portugal/PT6542/2021|EPI_ISL_1854269|2021-04-14:2,(Germany/ST-MD3232/2021|EPI_ISL_1941426|2021-04-29:3,Germany/ST-MD3239/2021|EPI_ISL_1941432|2021-04-29:1,((Germany/BE-ChVir-LB-210429-4458/2021|EPI_ISL_1840846|2021-04-23:1,Germany/SN-RKI-I-124541/2021|EPI_ISL_2109412|2021-04-26:0)299562:1,Germany/RP-RKI-I-134838/2021|EPI_ISL_2117007|2021-05-01:4)299561:1,(Germany/BY-MVP-000005812/2021|EPI_ISL_2095291|2021-04-26:2,((Germany/ST-MD3126/2021|EPI_ISL_1941343|2021-04-28:0,Germany/SN-RKI-I-143762/2021|EPI_ISL_2128602|2021-04-24:3,Germany/HE-RKI-I-126980/2021|EPI_ISL_2111165|2021-04-28:3)299565:1,Germany/SN-RKI-I-143722/2021|EPI_ISL_2128531|2021-04-24:5,Germany/SN-RKI-I-038744/2021|EPI_ISL_1285105|2021-03-08:0,Germany/NW-RKI-I-127831/2021|EPI_ISL_2111448|2021-04-13:0)299564:1)299563:3,(Germany/SN-RKI-I-143746/2021|EPI_ISL_2128575|2021-04-24:1,Germany/NW-RKI-I-144993/2021|EPI_ISL_2129279|2021-04-27:1,Switzerland/BL-ETHZ-610635/2021|EPI_ISL_2152071|2021-05-04:1)299566:1,(Germany/SN-RKI-I-150778/2021|EPI_ISL_2262374|2021-05-10:2,Germany/SN-RKI-I-138137/2021|EPI_ISL_2122954|2021-05-03:0,Germany/SN-RKI-I-150795/2021|EPI_ISL_2262388|2021-05-10:3,Germany/ST-RKI-I-155550/2021|EPI_ISL_2266086|2021-05-05:4,Germany/ST-RKI-I-155546/2021|EPI_ISL_2266082|2021-05-05:3)299567:1,Germany/ST-MD3724/2021|EPI_ISL_2285643|2021-05-14:1,Germany/SN-RKI-I-129243/2021|EPI_ISL_2112483|2021-04-20:1,(England/QEUH-15164E5/2021|21-04-18:0,Germany/SN-RKI-I-084843/2021|EPI_ISL_1722090|2021-04-06:0,England/QEUH-1516791/2021|21-04-18:0,Germany/SN-RKI-I-101986/2021|EPI_ISL_1847374|2021-04-17:0)299568:1,(Germany/ST-MD2946/2021|EPI_ISL_1941185|2021-04-22:0,Germany/ST-MD3113/2021|EPI_ISL_1941331|2021-04-26:0)299569:2,(Germany/ST-MD3744/2021|EPI_ISL_2285660|2021-05-17:0,Germany/ST-MD3610/2021|EPI_ISL_2285567|2021-05-10:0,Germany/ST-MD3395/2021|EPI_ISL_2285407|2021-05-04:0)299570:3,Germany/SN-RKI-I-033046/2021|EPI_ISL_1217287|2021-02-24:0,Germany/NW-HHU-5229/2021|EPI_ISL_1992867|2021-04-22:0,Germany/NW-HHU-5236/2021|EPI_ISL_1992877|2021-04-22:0,Germany/NW-HHU-5086/2021|EPI_ISL_1991914|2021-04-20:0,Germany/NW-HHU-4971/2021|EPI_ISL_1991893|2021-04-14:0,Germany/NW-HHU-4974/2021|EPI_ISL_1991895|2021-04-14:0,Germany/NW-HHU-4975/2021|EPI_ISL_1991896|2021-04-14:0,Germany/NW-RKI-I-088554/2021|EPI_ISL_1725078|2021-04-07:0,Germany/SN-RKI-I-087762/2021|EPI_ISL_1724385|2021-04-12:0,Germany/SN-RKI-I-087711/2021|EPI_ISL_1724334|2021-04-12:0,Germany/SN-RKI-I-038696/2021|EPI_ISL_1285057|2021-03-08:0,Germany/SN-RKI-I-026076/2021|EPI_ISL_1156261|2021-02-10:0,Germany/SN-RKI-I-033045/2021|EPI_ISL_1217286|2021-02-23:0,Germany/SN-RKI-I-033089/2021|EPI_ISL_1217330|2021-02-22:0,Germany/SN-RKI-I-033081/2021|EPI_ISL_1217322|2021-02-24:0,Germany/NW-RKI-I-107429/2021|EPI_ISL_1851194|2021-04-13:0,Germany/ST-MD3095/2021|EPI_ISL_1941313|2021-04-26:0,Germany/ST-MD3094/2021|EPI_ISL_1941312|2021-04-26:0,Germany/ST-MD3160/2021|EPI_ISL_1941378|2021-04-28:0)299560:1,Germany/un-RKI-I-139859/2021|EPI_ISL_2124064|2021-05-05:3)299559:1,(USA/IL-CDC-ASC210022549/2021|MZ022813.1|21-03-26:1,(Italy/SAR-Cagliari113/2021|EPI_ISL_2107002|2021-04-26:1,(Italy/SAR-Cagliari202/2021|EPI_ISL_2240795|2021-05-20:0,Italy/SAR-Cagliari203/2021|EPI_ISL_2240796|2021-05-20:0)299573:4)299572:1)299571:1,Germany/NW-RKI-I-144894/2021|EPI_ISL_2129184|2021-05-01:1,Germany/BE-ChVir-LB-210507-8319/2021|EPI_ISL_2107852|2021-05-02:3,(Germany/SN-RKI-I-138099/2021|EPI_ISL_2122890|2021-05-03:1,Germany/SN-RKI-I-138132/2021|EPI_ISL_2122951|2021-05-03:3,((Germany/SN-RKI-I-087757/2021|EPI_ISL_1724380|2021-04-12:0,(Germany/SN-RKI-I-100873/2021|EPI_ISL_1846445|2021-04-19:2,Germany/SN-RKI-I-100874/2021|EPI_ISL_1846446|2021-04-19:0)299577:1,Switzerland/AG-ETHZ-620401/2021|EPI_ISL_2307563|2021-05-10:4)299576:4,Germany/SN-RKI-I-026092/2021|EPI_ISL_1156277|2021-02-18:2)299575:0)299574:3,Germany/SN-RKI-I-138063/2021|EPI_ISL_2122793|2021-05-03:1,Germany/SN-RKI-I-143667/2021|EPI_ISL_2128452|2021-04-23:1,Germany/SN-RKI-I-150688/2021|EPI_ISL_2262322|2021-05-05:4,Germany/SN-RKI-I-134002/2021|EPI_ISL_2116236|2021-03-25:1,Germany/SN-RKI-I-134001/2021|EPI_ISL_2116235|2021-04-22:6,Germany/SN-RKI-I-026148/2021|EPI_ISL_1156333|2021-02-17:0,Germany/SN-RKI-I-084862/2021|EPI_ISL_1722108|2021-04-06:0,Germany/SN-RKI-I-087769/2021|EPI_ISL_1724392|2021-04-12:0,Sweden/4010662864/2021|EPI_ISL_1607037|2021-03-23:0,Germany/SN-RKI-I-026064/2021|EPI_ISL_1156249|2021-02-10:0,Germany/SN-RKI-I-026025/2021|EPI_ISL_1156209|2021-02-09:0,Germany/SN-RKI-I-143731/2021|EPI_ISL_2128547|2021-04-23:0,Germany/SN-RKI-I-143795/2021|EPI_ISL_2128628|2021-04-23:0,Germany/SN-RKI-I-143786/2021|EPI_ISL_2128620|2021-04-23:0,Germany/SN-RKI-I-143750/2021|EPI_ISL_2128583|2021-04-23:0,Germany/SN-RKI-I-143765/2021|EPI_ISL_2128605|2021-04-22:0,Germany/SN-RKI-I-143623/2021|EPI_ISL_2128416|2021-04-23:0,Germany/SN-RKI-I-143632/2021|EPI_ISL_2128425|2021-04-22:0,Germany/SN-RKI-I-143643/2021|EPI_ISL_2128434|2021-04-23:0,Germany/SN-RKI-I-143673/2021|EPI_ISL_2128457|2021-04-23:0)299556:1,(CzechRepublic/PT94793/2021|EPI_ISL_1585251|2021-02-07:1,(USA/MI-CDC-STM-000042989/2021|EPI_ISL_1575680|2021-03-24:2,((USA/MI-CDC-STM-000045330/2021|EPI_ISL_1580926|2021-03-29:1,USA/CA-CDC-LC0052525/2021|MZ142934.1|21-04-16:2,USA/MI-CDC-ASC210045289/2021|MZ025397.1|21-04-04:0,USA/MI-CDC-ASC210055641/2021|MZ211896.1|2021-04-10:0)299581:1,USA/MI-CDC-STM-000059019/2021|MZ153789.1|21-04-16:2,USA/MI-MDHHS-SC28673/2021|EPI_ISL_2271795|2021-04-08:0)299580:1)299579:1,CzechRepublic/UKDD-2021-030140689/2021|EPI_ISL_2227791|2021-03-08:1,(CzechRepublic/173882-21w/2021|EPI_ISL_1588709|2021-03-15:0,CzechRepublic/173884-21w/2021|EPI_ISL_1588749|2021-03-15:0)299582:1,CzechRepublic/NRL-1684/2021|EPI_ISL_1510353|2021-01-28:0,CzechRepublic/UKDD-U107338/2021|EPI_ISL_2228129|2021-02-26:0,CzechRepublic/UKDD-2021-030114769/2021|EPI_ISL_2227832|2021-03-11:0)299578:1,(CzechRepublic/NRL-3501-21/2021|EPI_ISL_1492127|2021-02-13:0,(Switzerland/AG-ETHZ-540080/2020|EPI_ISL_1407710|2021-03-15:2,(Germany/SN-RKI-I-062213/2021|EPI_ISL_1567635|2021-03-25:2,Germany/SN-RKI-I-076658/2021|EPI_ISL_1642374|2021-04-06:2,Germany/un-RKI-I-081042/2021|EPI_ISL_1645527|2021-04-05:2,Germany/SN-RKI-I-076587/2021|EPI_ISL_1642309|2021-04-01:1,Germany/BB-RKI-I-087880/2021|EPI_ISL_1724471|2021-04-15:1,(Germany/SN-RKI-I-104316/2021|EPI_ISL_1848828|2021-04-15:2,Germany/SN-RKI-I-100810/2021|EPI_ISL_1846388|2021-04-19:0)299586:3,Germany/ST-MD3120/2021|EPI_ISL_1941338|2021-04-27:1,Germany/ST-MD2523/2021|EPI_ISL_1940832|2021-04-13:3,((Germany/SN-RKI-I-137732/2021|EPI_ISL_2122001|2021-04-22:0,(Germany/ST-MD3454/2021|EPI_ISL_2285457|2021-05-05:1,Germany/SN-RKI-I-154448/2021|EPI_ISL_2265656|2021-05-03:0,Germany/ST-MD3725/2021|EPI_ISL_2285644|2021-05-14:0,Germany/ST-MD3776/2021|EPI_ISL_2285685|2021-05-18:0)299589:1)299588:1,(Germany/ST-RKI-I-149860/2021|EPI_ISL_2261521|2021-05-07:0,Germany/ST-MD3242/2021|EPI_ISL_1941435|2021-04-29:0,Germany/ST-MD3471/2021|EPI_ISL_2285473|2021-05-05:0,Germany/ST-MD3407/2021|EPI_ISL_2285419|2021-05-04:0)299590:2)299587:1,(Germany/ST-RKI-I-106395/2021|EPI_ISL_1850698|2021-04-23:0,Germany/ST-RKI-I-106363/2021|EPI_ISL_1850669|2021-04-23:0,Germany/ST-MD3467/2021|EPI_ISL_2285470|2021-05-05:0)299591:1,(Germany/ST-MD2547/2021|EPI_ISL_1940849|2021-03-29:0,Switzerland/VS-33736942/2021|EPI_ISL_1533371|2021-03-29:0)299592:1,Germany/SN-RKI-I-088635/2021|EPI_ISL_1725158|2021-04-07:0,Germany/ST-MD1751/2020|EPI_ISL_1670085|2021-03-22:0,Germany/ST-MD1750/2020|EPI_ISL_1670084|2021-03-22:0,Germany/ST-RKI-I-106150/2021|EPI_ISL_1850451|2021-04-23:0,Germany/ST-MD3103/2021|EPI_ISL_1941321|2021-04-26:0,Germany/ST-MD2733/2021|EPI_ISL_1941005|2021-04-19:0,Germany/ST-MD3472/2021|EPI_ISL_2285474|2021-05-05:0)299585:1)299584:1)299583:1,(((CzechRepublic/NRL-4116/2021|EPI_ISL_1498842|2021-03-03:1,CzechRepublic/NRL-4117/2021|EPI_ISL_1498843|2021-03-03:0)299595:2,Latvia/2103067473/2021|EPI_ISL_1590405|2021-03-16:1,(Slovenia/17-023614-CE/2021|EPI_ISL_1266453|2021-03-04:1,(Switzerland/ZH-UZH-IMV-3ba47952/2021|EPI_ISL_2102214|2021-04-23:2,Switzerland/BL-ETHZ-540611/2020|EPI_ISL_1654143|2021-03-18:2)299597:1)299596:2,Latvia/2360/2021|EPI_ISL_2141925|2021-04-19:1,Latvia/2254/2021|EPI_ISL_2141825|2021-04-16:1,Latvia/2437/2021|EPI_ISL_2141999|2021-04-18:1,Latvia/2103034065/2021|EPI_ISL_1590384|2021-03-10:0,Latvia/2103067595/2021|EPI_ISL_1590408|2021-03-17:0,Latvia/1607/2021|EPI_ISL_1613494|2021-03-19:0,Latvia/1355/2021|EPI_ISL_1321990|2021-02-28:0,Latvia/1480/2021|EPI_ISL_1613309|2021-03-11:0,Latvia/2304/2021|EPI_ISL_2141875|2021-04-16:0,Latvia/2229/2021|EPI_ISL_2141804|2021-04-16:0)299594:1,CzechRepublic/MOTOL-V2103-2992/2021|EPI_ISL_1731088|2021-03-09:1,Poland/NIPH-NIH_ECDC-3717/2021|EPI_ISL_1746751|2021-04-09:3,(Switzerland/BE-IFIK-877-8882/2021|EPI_ISL_1817957|2021-04-13:1,Slovakia/UVZ_PL11_F8_8443/2021|EPI_ISL_1647655|2021-04-06:2)299598:1,CzechRepublic/UMTM209811/2021|EPI_ISL_2189552|2021-05-01:2)299593:2,(Germany/SN-RKI-I-021607/2021|EPI_ISL_1151772|2021-02-15:2,(CzechRepublic/NRL_2895_21/2021|EPI_ISL_1261164|2021-02-15:1,Germany/SN-RKI-I-031677/2021|EPI_ISL_1215751|2021-02-25:0)299600:2,Poland/NIPH-NIH_ECDC-1132/2021|EPI_ISL_1393957|2021-03-03:1,Sweden/4012164164/2021|EPI_ISL_1605995|2021-03-18:1,Poland/NIPH-NIH_ECDC-2788/2021|EPI_ISL_1627894|2021-03-24:1,(Germany/BW-RKI-I-035800/2021|EPI_ISL_1281638|2021-03-03:0,Germany/BW-RKI-I-043342/2021|EPI_ISL_1350530|2021-03-12:1,(Germany/BW-RKI-I-043419/2021|EPI_ISL_1350607|2021-03-12:1,Germany/BW-RKI-I-043388/2021|EPI_ISL_1350576|2021-03-12:3)299602:1)299601:2,Poland/NIPH-NIH_ECDC-2789/2021|EPI_ISL_1627895|2021-03-25:1,(CzechRepublic/NRL-2414/2021|EPI_ISL_1510393|2021-02-09:1,(Italy/CAM-TIGEM-IZSM-COLLI-7211/2021|EPI_ISL_1509559|2021-03-17:1,(Italy/CAM-TIGEM-IZSM-COLLI-11813/2021|EPI_ISL_2143510|2021-04-10:2,Italy/CAM-TIGEM-IZSM-COLLI-10136/2021|EPI_ISL_1759531|2021-04-20:0,Italy/CAM-TIGEM-IZSM-COLLI-7759/2021|EPI_ISL_1629888|2021-03-27:0,Italy/CAM-TIGEM-IZSM-COLLI-10122/2021|EPI_ISL_1759519|2021-04-20:0,Italy/CAM-TIGEM-IZSM-COLLI-11845/2021|EPI_ISL_2143584|2021-04-09:0)299605:1,Italy/CAM-TIGEM-IZSM-COLLI-11258/2021|EPI_ISL_2020549|2021-04-13:0)299604:2)299603:2,(Russia/SPE-RII-MH15712S/2021|EPI_ISL_1652594|2021-03-18:1,Russia/SPE-RII-MH15672S/2021|EPI_ISL_1652559|2021-03-14:0,(Russia/SPE-RII-MH16268S/2021|EPI_ISL_2245719|2021-04-15:0,Russia/SPE-RII-MH16261S/2021|EPI_ISL_2245713|2021-04-15:0)299607:1)299606:1,Poland/NIPH-NIH_ECDC-3570/2021|EPI_ISL_1746109|2021-03-29:3,(Germany/NW-RKI-I-150709/2021|EPI_ISL_2262330|2021-05-07:3,Poland/NIPH-NIH_ECDC-3380/2021|EPI_ISL_1910544|2021-03-30:0,Poland/WGS-CoV_PZH-GUM-0064/2021|EPI_ISL_1715256|2021-04-07:0,Poland/PL_P2376/2021|EPI_ISL_1920326|2021-03-11:0)299608:1,Poland/NIPH-NIH_ECDC-3375/2021|EPI_ISL_1910540|2021-03-30:3,(((Germany/BW-RKI-I-149081/2021|EPI_ISL_2260794|2021-05-01:1,Germany/BW-RKI-I-154018/2021|EPI_ISL_2265273|2021-05-10:0,Germany/un-RKI-I-145712/2021|EPI_ISL_2129937|2021-05-04:0,Germany/BW-RKI-I-153908/2021|EPI_ISL_2265172|2021-05-10:0,Germany/BW-RKI-I-153111/2021|EPI_ISL_2264366|2021-05-10:0)299611:2,Germany/BW-RKI-I-154014/2021|EPI_ISL_2265269|2021-05-14:3,Germany/NW-RKI-I-129674/2021|EPI_ISL_2112846|2021-04-29:1,(Germany/NW-RKI-I-135519/2021|EPI_ISL_2118092|2021-05-05:0,Germany/NW-RKI-I-140325/2021|EPI_ISL_2124451|2021-05-06:0)299612:1,Austria/KILM203/2021|EPI_ISL_2188281|2021-05:0,Germany/un-RKI-I-124368/2021|EPI_ISL_2109262|2021-04-20:0)299610:1,Austria/CeMM7878/2021|EPI_ISL_1965465|2021-04-14:0,Poland/PL_P2302/2021|EPI_ISL_1920256|2021-04-15:0)299609:3,Poland/NIPH-NIH_ECDC-4364/2021|EPI_ISL_2142038|2021-04-25:4,Poland/NIPH-NIH_ECDC-4207/2021|EPI_ISL_2161414|2021-04-12:1,Poland/NIPH-NIH_ECDC-5068/2021|EPI_ISL_2230289|2021-04-27:1,(CzechRepublic/UMTM209840/2021|EPI_ISL_2189557|2021-05-01:0,CzechRepublic/UMTM209839/2021|EPI_ISL_2189556|2021-05-01:0)299613:4,Germany/HE-RKI-I-038524/2021|EPI_ISL_1284885|2021-02-19:0,Poland/NIPH-NIH_ECDC-1784/2021|EPI_ISL_1538923|2021-03-09:0,Poland/NIPH-NIH_ECDC-1780/2021|EPI_ISL_1538922|2021-03-08:0,Poland/NIPH-NIH_ECDC-2130/2021|EPI_ISL_1539011|2021-03-17:0,CzechRepublic/NRL-4644/2021|EPI_ISL_1498896|2021-03-09:0,Poland/PL_P512/2021|EPI_ISL_1396622|2021-03-10:0,Poland/NIPH-NIH_ECDC-1141/2021|EPI_ISL_1393966|2021-03-01:0,Poland/NIPH-NIH_ECDC-1140/2021|EPI_ISL_1393965|2021-03-03:0,Germany/HE-RKI-I-038521/2021|EPI_ISL_1284882|2021-02-19:0)299599:1,(Slovakia/UKBA-1715/2021|EPI_ISL_1234471|2021-03-03:1,(Slovakia/UKBA-1714/2021|EPI_ISL_1234470|2021-03-03:1,Slovakia/UKBA-1717/2021|EPI_ISL_1234473|2021-03-03:1,Slovakia/UKBA-2274/2021|EPI_ISL_1381753|2021-03-17:1,Slovakia/UKBA-2549/2021|EPI_ISL_1547870|2021-04-05:2,Slovakia/UKBA-2532/2021|EPI_ISL_1547855|2021-03-30:2,Slovakia/UKBA-2654/2021|EPI_ISL_1626754|2021-04-07:1,Slovakia/UKBA-2619/2021|EPI_ISL_1626726|2021-04-06:1,Slovakia/UVZ_PL11_B10_8455/2021|EPI_ISL_1647667|2021-04-04:1,(Slovakia/UKBA-2835/2021|EPI_ISL_1818988|2021-04-14:2,Slovakia/UKBA-2754/2021|EPI_ISL_1797852|2021-04-09:0)299616:2,(Slovenia/136250/2021|EPI_ISL_1366592|2021-03-15:0,Slovakia/UKBA-2102/2021|EPI_ISL_1347635|2021-03-17:0)299617:1,Slovakia/UKBA-1713/2021|EPI_ISL_1234469|2021-03-04:0,Slovakia/UVZ_PL11_D10_8457/2021|EPI_ISL_1647669|2021-04-04:0,Slovakia/UVZ_PL11_C10_8456/2021|EPI_ISL_1647668|2021-04-04:0,Slovakia/UVZ_PL11_E10_8458/2021|EPI_ISL_1647670|2021-04-04:0,Slovakia/UKBA-2624/2021|EPI_ISL_1626731|2021-04-06:0,Slovakia/UKBA-2325/2021|EPI_ISL_1492538|2021-03-22:0,Slovakia/UKBA-2313/2021|EPI_ISL_1492535|2021-03-22:0,Slovakia/UKBA-2286/2021|EPI_ISL_1381804|2021-03-17:0,Slovakia/UKBA-2281/2021|EPI_ISL_1381800|2021-03-17:0,Slovakia/UKBA-2009/2021|EPI_ISL_1310821|2021-03-04:0)299615:1,Slovakia/UKBA-2020/2021|EPI_ISL_1310831|2021-03-16:1)299614:1,((CzechRepublic/IAB20_016_partD_72/2021|EPI_ISL_1391333|2021-02-03:1,CzechRepublic/IAB20_016_partD_60/2021|EPI_ISL_1391349|2021-02-02:0,CzechRepublic/MOTOL-V2103-3158/2021|EPI_ISL_1731091|2021-03-09:1)299619:1,((((Slovakia/UVZ_PL11_H8_8445/2021|EPI_ISL_1647657|2021-04-02:0,((Slovakia/UVZ_PL11_D6_8425/2021|EPI_ISL_1647641|2021-04-07:1,Slovakia/UKBA-2426/2021|EPI_ISL_1492474|2021-03-23:3)299625:1,(Slovakia/UVZ_PL9_D6_7856/2021|EPI_ISL_1599230|2021-03-30:1,((((Slovakia/UVZ_PL7_E4/2021|EPI_ISL_1526635|2021-03-22:1,(((Slovakia/UVZ_PL8_F10/2021|EPI_ISL_1526763|2021-03-18:2,Slovakia/UVZ_PL7_G5/2021|EPI_ISL_1526645|2021-03-23:2,(Slovakia/UVZ_PL14_E9_9070/2021|EPI_ISL_1749592|2021-04-05:3,Slovakia/UVZ_PL14_A10_9074/2021|EPI_ISL_1749595|2021-04-07:1,Slovakia/UVZ_PL14_E10_9078/2021|EPI_ISL_1749450|2021-04-08:1,(Slovakia/UVZ_PL14_D3_9005/2021|EPI_ISL_1749444|2021-04-14:1,Slovakia/UVZ_PL14_B11_9083/2021|EPI_ISL_1749445|2021-04-08:0,Slovakia/UVZ_PL14_D5_9021/2021|EPI_ISL_1749441|2021-04-08:1,Slovakia/UVZ_PL14_D11_9103/2021|EPI_ISL_1749439|2021-04-02:3)299635:2,Slovakia/UVZ_PL14_F10_9079/2021|EPI_ISL_1749598|2021-04-08:1,Slovakia/UVZ_PL14_G10_9080/2021|EPI_ISL_1749599|2021-04-08:2,Slovakia/UVZ_PL14_C12_9152/2021|EPI_ISL_1749605|2021-04-17:2,(Slovakia/UVZ_PL14_G4_9016/2021|EPI_ISL_1749560|2021-04-14:1,Slovakia/UVZ_PL14_B2_8979/2021|EPI_ISL_1749487|2021-04-14:3,Slovakia/UVZ_PL15_E8_10307/2021|EPI_ISL_2276060|2021-05-04:3,Slovakia/UVZ_PL15_H4_10546/2021|EPI_ISL_2276058|2021-05-09:2,Slovakia/UVZ_PL16_B10_10434/2021|EPI_ISL_2276067|2021-05-06:4)299636:2,Slovakia/UVZ_PL14_A3_9002/2021|EPI_ISL_1749552|2021-04-12:1,Slovakia/UVZ_PL14_F1_8975/2021|EPI_ISL_1749545|2021-04-13:3,(Slovakia/UVZ_PL14_B3_9003/2021|EPI_ISL_1749553|2021-04-12:1,Slovakia/UVZ_PL14_A7_9034/2021|EPI_ISL_1749575|2021-04-12:0)299637:2,Slovakia/UVZ_PL14_A5_9018/2021|EPI_ISL_1749562|2021-04-15:3,Slovakia/UVZ_PL14_B10_9075/2021|EPI_ISL_1749596|2021-04-07:0,Slovakia/UVZ_PL14_C10_9076/2021|EPI_ISL_1749597|2021-04-08:0,Slovakia/UVZ_PL14_H10_9081/2021|EPI_ISL_1749600|2021-04-08:0,Slovakia/UVZ_PL14_H1_8977/2021|EPI_ISL_1749546|2021-04-09:0)299634:1)299633:1,Slovakia/UVZ_PL7_H5/2021|EPI_ISL_1526646|2021-03-17:3)299632:1,Slovakia/UVZ_PL7_B5/2021|EPI_ISL_1526640|2021-03-23:4,Slovakia/UVZ_PL7_D5/2021|EPI_ISL_1526642|2021-03-23:2)299631:1,Slovakia/UVZ_PL14_A9_9066/2021|EPI_ISL_1749589|2021-04-01:0,((Slovakia/UVZ_PL7_F10/2021|EPI_ISL_1526682|2021-03-24:1,Slovakia/UVZ_PL8_D7/2021|EPI_ISL_1526745|2021-03-17:2)299639:1,(Slovakia/UVZ_PL14_E1_8974/2021|EPI_ISL_1749485|2021-04-13:4,Slovakia/UVZ_PL14_H7_9040/2021|EPI_ISL_1749492|2021-04-12:2,Slovakia/UVZ_PL14_B1_8971/2021|EPI_ISL_1749484|2021-04-08:2)299640:1,Slovakia/UVZ_PL14_A2_8978/2021|EPI_ISL_1749486|2021-04-13:0)299638:1,(Slovakia/UVZ_PL13_F12_8967/2021|EPI_ISL_1749541|2021-04-08:2,Slovakia/UVZ_PL7_F6/2021|EPI_ISL_1526652|2021-03-24:0)299641:1,Slovakia/UVZ_PL13_C11_8945/2021|EPI_ISL_1749535|2021-04-14:2,(Slovakia/UVZ_PL14_D1_8973/2021|EPI_ISL_1749544|2021-04-15:2,Slovakia/UVZ_PL14_G8_9064/2021|EPI_ISL_1749587|2021-03-30:1)299642:1,Slovakia/UVZ_PL14_A12_9150/2021|EPI_ISL_1749609|2021-04-17:4)299630:1,Slovakia/UVZ_PL14_A11_9082/2021|EPI_ISL_1749601|2021-04-08:1,Slovakia/UVZ_PL7_G4/2021|EPI_ISL_1526637|2021-03-22:0,Slovakia/UVZ_PL7_H6_7636/2021|EPI_ISL_1656823|2021-03-30:0)299629:1,(Slovakia/UVZ_PL7_A2/2021|EPI_ISL_1526615|2021-03-18:0,(((Slovakia/srUVZ_PL5_E11/2021|EPI_ISL_1520259|2021-03-08:1,Slovakia/srUVZ_PL5_C11/2021|EPI_ISL_1520257|2021-03-08:1,Slovakia/srUVZ_PL5_H12/2021|EPI_ISL_1520270|2021-03-08:0,Slovakia/UVZ_PL7_B2/2021|EPI_ISL_1526616|2021-03-18:0,Slovakia/srUVZ_PL5_D11/2021|EPI_ISL_1520258|2021-03-08:0)299646:1,(Slovakia/UVZ_PL7_D4/2021|EPI_ISL_1526634|2021-03-22:0,Slovakia/UVZ_PL7_A5/2021|EPI_ISL_1526639|2021-03-23:1)299647:1,(Slovakia/UVZ_PL7_A6/2021|EPI_ISL_1526647|2021-03-26:0,Slovakia/UVZ_PL7_D6/2021|EPI_ISL_1526650|2021-03-27:0)299648:1)299645:1,(Slovakia/UVZ_PL7_F4/2021|EPI_ISL_1526636|2021-03-22:0,(Slovakia/UVZ_PL7_E2/2021|EPI_ISL_1526619|2021-03-18:0,(Slovakia/UVZ_PL14_F11_9136/2021|EPI_ISL_1749446|2021-04-13:5,Slovakia/UVZ_PL7_F2/2021|EPI_ISL_1526620|2021-03-18:1)299651:1,Slovakia/UVZ_PL14_A6_9026/2021|EPI_ISL_1749491|2021-04-09:1)299650:1)299649:1,Slovakia/UVZ_PL7_D2/2021|EPI_ISL_1526618|2021-03-18:0,Slovakia/UVZ_PL7_F1/2021|EPI_ISL_1526612|2021-03-24:0)299644:1,Slovakia/UVZ_PL11_A9_8446/2021|EPI_ISL_1647658|2021-04-03:1)299643:1,Slovakia/UVZ_PL14_D12_9153/2021|EPI_ISL_1749451|2021-04-17:1,Slovakia/UVZ_PL14_H6_9033/2021|EPI_ISL_1749449|2021-04-12:1,(Slovakia/UVZ_PL13_D12_8965/2021|EPI_ISL_1749442|2021-04-07:1,Slovakia/UVZ_PL14_G1_8976/2021|EPI_ISL_1749448|2021-04-14:0,Slovakia/UVZ_PL14_E2_8998/2021|EPI_ISL_1749549|2021-04-08:0)299652:1,(Slovakia/UVZ_PL9_G1_7827/2021|EPI_ISL_1599194|2021-03-29:0,Slovakia/UVZ_PL14_D10_9077/2021|EPI_ISL_1749447|2021-04-08:0,Slovakia/srUVZ-PL6-G2/2021|EPI_ISL_1525001|2021-03-09:0)299653:1,Slovakia/UVZ_PL7_D3/2021|EPI_ISL_1526626|2021-03-21:0,Slovakia/UVZ_PL13_C3_8881/2021|EPI_ISL_1749443|2021-04-08:0,Slovakia/UVZ_PL14_H5_9025/2021|EPI_ISL_1749568|2021-04-09:0,Slovakia/UVZ_PL14_G11_9138/2021|EPI_ISL_1749603|2021-03-25:0,Slovakia/UVZ_PL7_G6_7590/2021|EPI_ISL_1656822|2021-03-30:0,Slovakia/UVZ_PL9_E1_7829/2021|EPI_ISL_1599192|2021-03-29:0,Slovakia/UVZ_PL7_C12/2021|EPI_ISL_1526694|2021-03-22:0)299628:1,Slovakia/UVZ_PL7_A1/2021|EPI_ISL_1526607|2021-03-24:1)299627:1,(Slovakia/UVZ_PL9_D3_7814/2021|EPI_ISL_1599207|2021-03-26:0,(Slovakia/UVZ_PL9_B8_7870/2021|EPI_ISL_1599244|2021-03-31:0,Slovakia/UVZ_PL9_C8_7871/2021|EPI_ISL_1599245|2021-03-31:1)299655:1)299654:1,(Slovakia/UVZ_PL9_B6_7854/2021|EPI_ISL_1599228|2021-03-30:0,Slovakia/UVZ_PL13_E11_8947/2021|EPI_ISL_1749537|2021-04-14:0,Slovakia/UVZ_PL13_A5_8895/2021|EPI_ISL_1749514|2021-04-09:0,Slovakia/UVZ_PL13_D10_8938/2021|EPI_ISL_1749530|2021-04-13:0,Slovakia/UVZ_PL9_G6_7859/2021|EPI_ISL_1599233|2021-03-30:0)299656:1,(Slovakia/UVZ_PL13_C12_8964/2021|EPI_ISL_1749438|2021-04-06:0,Slovakia/UVZ_PL14_F8_9063/2021|EPI_ISL_1749586|2021-03-30:0)299657:1,(Slovakia/UVZ_PL13_B10_8936/2021|EPI_ISL_1749528|2021-04-13:0,Slovakia/UVZ_PL13_F11_8948/2021|EPI_ISL_1749538|2021-04-14:0)299658:5,Slovakia/UVZ_PL7_B7/2021|EPI_ISL_1526654|2021-03-18:0,Slovakia/UVZ_PL9_F1_7828/2021|EPI_ISL_1599193|2021-03-29:0,Slovakia/UVZ_PL9_C4_7839/2021|EPI_ISL_1599214|2021-03-29:0)299626:2,Slovakia/UVZ_PL12_G1_8323/2021|EPI_ISL_1647688|2021-04-07:1,Slovakia/UVZ_PL11_G8_8444/2021|EPI_ISL_1647656|2021-04-02:1,Slovakia/UVZ_PL11_E3_8401/2021|EPI_ISL_1647620|2021-04-01:1,(Slovakia/UVZ_PL11_D4_8409/2021|EPI_ISL_1653929|2021-04-06:2,Slovakia/UKBA-2440/2021|EPI_ISL_1492487|2021-03-23:0,Slovakia/UVZ_PL11_A6_8422/2021|EPI_ISL_1653930|2021-04-07:0,Slovakia/UVZ_PL11_C3_8399/2021|EPI_ISL_1653928|2021-04-01:0,Slovakia/UKBA-2452/2021|EPI_ISL_1492497|2021-03-23:0,Slovakia/UKBA-2418/2021|EPI_ISL_1492469|2021-03-22:0,Slovakia/UKBA-2406/2021|EPI_ISL_1492461|2021-03-22:0,Slovakia/UKBA-2461/2021|EPI_ISL_1492504|2021-03-24:0,Slovakia/UKBA-2485/2021|EPI_ISL_1492522|2021-03-24:0)299659:1,(Slovakia/UVZ_PL12_D10_8355/2021|EPI_ISL_1647757|2021-04-04:1,Slovakia/UVZ_PL11_C5_8416/2021|EPI_ISL_1647633|2021-04-06:3,Slovakia/UVZ_PL11_E1_8384/2021|EPI_ISL_1647605|2021-04-07:1,(Slovakia/UVZ_PL11_C12_8474/2021|EPI_ISL_1647678|2021-03-29:1,Slovakia/UVZ_PL12_B5_8296/2021|EPI_ISL_1647715|2021-04-07:1,Slovakia/UVZ_PL7_B6/2021|EPI_ISL_1526648|2021-03-27:2,Slovakia/UVZ_PL12_F11_8364/2021|EPI_ISL_1647767|2021-04-06:0,Slovakia/UVZ_PL11_C9_8448/2021|EPI_ISL_1647660|2021-04-03:0,Slovakia/UVZ_PL12_C2_8319/2021|EPI_ISL_1647692|2021-04-07:0)299661:1,Slovakia/UVZ_PL12_C11_8372/2021|EPI_ISL_1647764|2021-04-06:2,Slovakia/UVZ_PL12_B7_8280/2021|EPI_ISL_1647731|2021-04-07:0,Slovakia/UVZ_PL12_D9_8347/2021|EPI_ISL_1647749|2021-04-01:0,Slovakia/UVZ_PL12_B2_8320/2021|EPI_ISL_1647691|2021-04-07:0)299660:1,(Slovakia/UVZ_PL11_H1_8387/2021|EPI_ISL_1647608|2021-04-01:0,Slovakia/UVZ_PL11_G2_8394/2021|EPI_ISL_1647615|2021-04-01:1)299662:1,Slovakia/UVZ_PL12_A7_8281/2021|EPI_ISL_1647730|2021-04-07:1,(England/PHEC-K303K5A1/2021|21-04-22:2,(Switzerland/ZH-ETHZ-620716/2021|EPI_ISL_2308053|2021-05-10:1,(Switzerland/AG-ETHZ-620247/2021|EPI_ISL_2307520|2021-05-09:1,Switzerland/AG-ETHZ-620246/2021|EPI_ISL_2307517|2021-05-09:0)299665:1,Switzerland/SO-ETHZ-610664/2021|EPI_ISL_2152168|2021-05-04:0,Switzerland/SO-ETHZ-610550/2021|EPI_ISL_2152206|2021-05-04:0,Switzerland/SZ-ETHZ-620411/2021|EPI_ISL_2307909|2021-05-10:0)299664:1)299663:1,(Slovakia/UVZ_PL11_G11_8470/2021|EPI_ISL_1647677|2021-03-29:0,Slovakia/UVZ_PL7_H1/2021|EPI_ISL_1526614|2021-03-24:0,Slovakia/UVZ_PL11_F10_8459/2021|EPI_ISL_1647671|2021-04-04:0)299666:1,Slovakia/UVZ_PL12_H6_8282/2021|EPI_ISL_1647729|2021-04-07:0,Slovakia/UVZ_PL12_H11_8366/2021|EPI_ISL_1647769|2021-04-06:0,Slovakia/UVZ_PL12_A1_8329/2021|EPI_ISL_1647682|2021-04-07:0,Slovakia/UVZ_PL11_G9_8452/2021|EPI_ISL_1647664|2021-04-04:0,Slovakia/UVZ_PL11_F9_8451/2021|EPI_ISL_1647663|2021-04-03:0,Slovakia/UVZ_PL11_H10_8461/2021|EPI_ISL_1647673|2021-04-05:0,Slovakia/UVZ_PL11_E4_8410/2021|EPI_ISL_1647627|2021-04-06:0,Slovakia/UVZ_PL11_C4_8408/2021|EPI_ISL_1647626|2021-04-06:0,Slovakia/UVZ_PL11_D3_8400/2021|EPI_ISL_1647619|2021-04-01:0,Slovakia/UVZ_PL11_B2_8389/2021|EPI_ISL_1647610|2021-04-01:0)299624:1,Slovakia/UVZ_PL11_A11_8462/2021|EPI_ISL_1647674|2021-03-31:1,Slovakia/UVZ_PL12_H8_8343/2021|EPI_ISL_1647745|2021-04-01:4)299623:1,Slovakia/UVZ_PL11_A4_8406/2021|EPI_ISL_1647624|2021-04-06:2,Slovakia/UVZ_PL11_E9_8450/2021|EPI_ISL_1647662|2021-04-03:7)299622:4,(Slovakia/UVZ_PL14_H2_9001/2021|EPI_ISL_1749488|2021-04-09:2,Slovakia/UVZ_PL8_A5/2021|EPI_ISL_1526728|2021-03-17:3)299667:5)299621:2,((Mexico/PUE_LANGEBIO_IMSS_0438/2021|EPI_ISL_1662170|2021-03-23:1,((USA/MA-CDCBI-CRSP_DQ33OPGRQPRNFMDX/2021|MZ149478.1|21-04-29:0,USA/MA-CDCBI-CRSP_XQ76WOXJFCZ7DRW4/2021|MZ145890.1|21-04-27:0)299671:1,USA/FL-CDC-STM-000041884/2021|MW963366.1|21-03-23:0,USA/CA-LACPHL-AF00787/2021|MW881279.1|21-03-22:0)299670:1,Mexico/CMX-INMEGEN-InDRE-04-06-165/2021|EPI_ISL_1810898|2021-04-16:1,(Mexico/CMX-InDRE_FB13260_S1502/2021|EPI_ISL_1805480|2021-04-10:1,Mexico/CMX-InDRE_FD54888_S1769/2021|EPI_ISL_2101908|2021-04-19:1,(Mexico/CMX-InDRE_FD58317_S1772/2021|EPI_ISL_2101911|2021-04-27:0,Mexico/CMX-InDRE_FD57542_S1771/2021|EPI_ISL_2101910|2021-04-26:1,(Mexico/QUE-InDRE_FB14550_S2080/2021|EPI_ISL_2283720|2021-05-01:1,(Mexico/CMX-InDRE_FD64253_S2063/2021|EPI_ISL_2295589|2021-03-05:0,Mexico/MEX-INMEGEN-05-01-256/2021|EPI_ISL_2178757|2021-04-28:3)299675:2)299674:1)299673:1)299672:3,Mexico/MEX-INMEGEN-05-01-345/2021|EPI_ISL_2105850|2021-05-03:2,Mexico/CMX-INMEGEN-InDRE-04-06-166/2021|EPI_ISL_1810899|2021-04-16:0,Mexico/CMX-INMEGEN-InDRE-04-06-175/2021|EPI_ISL_1810908|2021-04-16:0)299669:1,(Mexico/CMX-INER-INMEGEN-00149/2021|EPI_ISL_1824495|2021-04-09:0,Mexico/CMX-INMEGEN-04-06-38/2021|EPI_ISL_1807344|2021-04-21:1)299676:2)299668:5)299620:1,CzechRepublic/UMTM209959/2021|EPI_ISL_2189560|2021-05-03:3,Sweden/10042493/2021|EPI_ISL_2205122|2021-03-29:1,Sweden/20086194P/2021|EPI_ISL_2209695|2021-04-28:4,(Denmark/DCGC-78553/2021|EPI_ISL_1887194|2021-04-12:0,Denmark/DCGC-54194/2021|EPI_ISL_1862622|2021-04-12:0,Denmark/DCGC-68750/2021|EPI_ISL_1877321|2021-04-19:0)299677:3,(Sweden/10046062/2021|EPI_ISL_2205495|2021-04-01:0,Sweden/10061193/2021|EPI_ISL_2033132|2021-04-22:0,Sweden/10043701/2021|EPI_ISL_2205205|2021-03-30:0)299678:1,Sweden/75730481R9/2021|EPI_ISL_1677222|2021-03-25:0,Sweden/75731277R9/2021|EPI_ISL_1676671|2021-03-25:0,Sweden/10042324/2021|EPI_ISL_2205115|2021-03-29:0,Sweden/10042301/2021|EPI_ISL_2205126|2021-03-29:0,Sweden/10044709/2021|EPI_ISL_2205309|2021-03-31:0,Sweden/10045524/2021|EPI_ISL_2205456|2021-04-01:0)299618:1,((Slovakia/srUVZ_PL6_B5/2021|EPI_ISL_1520303|2021-03-16:0,Scotland/CAMC-13B7D65/2021|21-03-10:1)299680:2,(USA/NJ-CDC-ASC210074210/2021|MZ185671.1|2021-04-18:1,USA/NY-PRL-2021_0405_00D09/2021|EPI_ISL_1543042|2021-03-30:0)299681:2)299679:2,(((CzechRepublic/173814-21w/2021|EPI_ISL_1588714|2021-03-15:5,CzechRepublic/178651-21sc/2021|EPI_ISL_1588744|2021-03-21:5,CzechRepublic/174289-21w/2021|EPI_ISL_1588729|2021-03-15:2,CzechRepublic/178639-21sc/2021|EPI_ISL_1588732|2021-03-19:3,(CzechRepublic/174230-21w/2021|EPI_ISL_1588746|2021-03-15:3,(CzechRepublic/194291-21cs/2021|EPI_ISL_2036085|2021-05-07:6,CzechRepublic/7008-21cs/2021|EPI_ISL_1697434|2021-04-12:2)299686:1)299685:1,CzechRepublic/189931-21cs/2021|EPI_ISL_1752684|2021-04-12:4,CzechRepublic/191091-21cs/2021|EPI_ISL_1789491|2021-04-21:3,CzechRepublic/195583-21cs/2021|EPI_ISL_2227840|2021-05-13:5,CzechRepublic/195584-21cs/2021|EPI_ISL_2227839|2021-05-12:4)299684:1,CzechRepublic/183063-21sc/2021|EPI_ISL_1588694|2021-03-28:2)299683:3,((Ireland/SO-NVRL-87IRL15761/2021|EPI_ISL_1323699|2021-03-11:1,Ireland/WW-NVRL-21IRL49187/2021|EPI_ISL_1552578|2021-03-25:1,Ireland/D-NVRL-21IRL94956/2021|EPI_ISL_1552481|2021-03-27:2,Ireland/LM-NVRL-ec87IRL52474/2021|EPI_ISL_1577535|2021-03-18:2,(Ireland/D-NVRL-21IRL93902/2021|EPI_ISL_1552590|2021-03-27:1,Ireland/D-NVRL-ec21IRL76196/2021|EPI_ISL_1502350|2021-03-17:0,Ireland/D-NVRL-ec21IRL76958/2021|EPI_ISL_1577407|2021-03-17:0)299689:1,Ireland/WW-NVRL-88IRL87087/2021|EPI_ISL_1657663|2021-04-06:1,Ireland/WW-NVRL-88IRL87035/2021|EPI_ISL_1657670|2021-04-06:1,Ireland/D-NVRL-22IRL25891/2021|EPI_ISL_1785502|2021-04-16:1,(Ireland/CW-NVRL-22IRL43459/2021|EPI_ISL_1904787|2021-04-24:1,(Ireland/CW-NVRL-22IRL42958/2021|EPI_ISL_1904805|2021-04-25:0,Ireland/D-NVRL-g89IRL59917/2021|EPI_ISL_1972591|2021-04-20:0,Ireland/CW-NVRL-22IRL43777/2021|EPI_ISL_1904820|2021-04-25:0,Ireland/CW-NVRL-89IRL95848/2021|EPI_ISL_2029305|2021-04-26:0,Ireland/CW-NVRL-22IRL48736/2021|EPI_ISL_2029317|2021-04-27:0,Ireland/CW-NVRL-22IRL48930/2021|EPI_ISL_2029318|2021-04-27:0,Ireland/CW-NVRL-22IRL49079/2021|EPI_ISL_2131891|2021-04-27:0)299691:1,Ireland/CW-NVRL-22IRL43536/2021|EPI_ISL_1904778|2021-04-24:0,Ireland/CW-NVRL-89IRL40020/2021|EPI_ISL_1791176|2021-04-16:0,Ireland/CW-NVRL-22IRL43535/2021|EPI_ISL_1904763|2021-04-24:0)299690:1,(Ireland/WW-NVRL-22IRL43110/2021|EPI_ISL_1904766|2021-04-24:3,Ireland/WW-NVRL-90IRL16446/2021|EPI_ISL_2088008|2021-04-29:1,Ireland/WW-NVRL-22IRL37987/2021|EPI_ISL_1904647|2021-04-22:0,Ireland/WW-NVRL-22IRL43631/2021|EPI_ISL_1904839|2021-04-24:0,Ireland/WW-NVRL-89IRL82203/2021|EPI_ISL_2029183|2021-04-26:0,Ireland/D-NVRL-90IRL15536/2021|EPI_ISL_2087947|2021-04-29:0,Ireland/WW-NVRL-22IRL44523/2021|EPI_ISL_2088358|2021-04-25:0,Ireland/WW-NVRL-90IRL16379/2021|EPI_ISL_2087977|2021-04-29:0,Ireland/WW-NVRL-90IRL16467/2021|EPI_ISL_2087994|2021-04-29:0,Ireland/D-NVRL-90IRL15570/2021|EPI_ISL_2088006|2021-04-29:0,Ireland/WW-NVRL-90IRL16476/2021|EPI_ISL_2088005|2021-04-29:0,Ireland/WW-NVRL-90IRL16156/2021|EPI_ISL_2088027|2021-04-29:0,Ireland/WW-NVRL-90IRL16450/2021|EPI_ISL_2088003|2021-04-29:0,Ireland/WW-NVRL-90IRL16535/2021|EPI_ISL_2088087|2021-04-29:0,Ireland/WW-NVRL-22IRL44382/2021|EPI_ISL_2088330|2021-04-25:0,Ireland/WW-NVRL-90IRL16468/2021|EPI_ISL_2088025|2021-04-29:0,Ireland/D-NVRL-22IRL60818/2021|EPI_ISL_2132117|2021-04-30:0,Ireland/D-NVRL-22IRL70042/2021|EPI_ISL_2132025|2021-05-04:0,Ireland/WW-NVRL-90IRL33603/2021|EPI_ISL_2241211|2021-05-02:0,Ireland/D-NVRL-22IRL74391/2021|EPI_ISL_2240864|2021-05-05:0,Ireland/D-NVRL-22IRL75120/2021|EPI_ISL_2240883|2021-05-05:0,Ireland/D-NVRL-t90IRL07752/2021|EPI_ISL_2284390|2021-04-28:0)299692:1,Ireland/WW-NVRL-22IRL38026/2021|EPI_ISL_1904714|2021-04-22:1,(Ireland/OY-NVRL-g89IRL08389/2021|EPI_ISL_1915688|2021-04-11:1,Ireland/KE-NVRL-g89IRL18495/2021|EPI_ISL_1915679|2021-04-12:0,Ireland/WW-NVRL-88IRL87145/2021|EPI_ISL_1657667|2021-04-06:0)299693:1,((Northern_Ireland/NIRE-0018c8/2021|21-03-17:0,Northern_Ireland/NIRE-001388/2021|21-03-30:1)299695:1,Northern_Ireland/NIRE-0015f1/2021|21-03-24:0)299694:2,Ireland/WW-NVRL-22IRL44185/2021|EPI_ISL_2088370|2021-04-25:1,Northern_Ireland/NIRE-001396/2021|21-03-30:1,Northern_Ireland/NIRE-00198b/2021|21-03-23:3,Ireland/WW-NVRL-89IRL63223/2021|EPI_ISL_1960890|2021-04-21:1,Ireland/WW-NVRL-89IRL44161/2021|EPI_ISL_1960780|2021-04-18:2,(Ireland/D-NVRL-89IRL22262/2021|EPI_ISL_1791168|2021-04-13:0,Ireland/CN-NVRL-22IRL12029/2021|EPI_ISL_1696650|2021-04-09:0,Ireland/MH-NVRL-22IRL10756/2021|EPI_ISL_1696635|2021-04-08:0,Ireland/MH-NVRL-22IRL11776/2021|EPI_ISL_1731236|2021-04-09:0,Ireland/CN-NVRL-22IRL15402/2021|EPI_ISL_1731323|2021-04-11:0,Ireland/MH-NVRL-22IRL15107/2021|EPI_ISL_1731292|2021-04-11:0,Ireland/D-NVRL-22IRL14958/2021|EPI_ISL_1731302|2021-04-11:0,Ireland/MH-NVRL-88IRL82458/2021|EPI_ISL_1657653|2021-04-05:0,Ireland/MH-NVRL-88IRL32824/2021|EPI_ISL_1589503|2021-03-29:0)299696:1,England/ALDP-141AE99/2021|21-03-09:0,Ireland/WW-NVRL-89IRL63219/2021|EPI_ISL_1960876|2021-04-21:0,Ireland/D-NVRL-t22IRL27112/2021|EPI_ISL_1972797|2021-04-16:0,Ireland/D-NVRL-t22IRL28426/2021|EPI_ISL_1972798|2021-04-17:0,Ireland/KE-NVRL-g89IRL59348/2021|EPI_ISL_1972590|2021-04-20:0,Ireland/WW-NVRL-22IRL43635/2021|EPI_ISL_1904779|2021-04-24:0,Ireland/WW-NVRL-22IRL37988/2021|EPI_ISL_1904675|2021-04-22:0,Ireland/WW-NVRL-22IRL43109/2021|EPI_ISL_1904765|2021-04-24:0,Ireland/WW-NVRL-22IRL37956/2021|EPI_ISL_1904734|2021-04-22:0,Ireland/WW-NVRL-89IRL01204/2021|EPI_ISL_1890975|2021-04-11:0,Ireland/WW-NVRL-22IRL37903/2021|EPI_ISL_1904753|2021-04-22:0,Ireland/WW-NVRL-22IRL37964/2021|EPI_ISL_1904739|2021-04-22:0,Ireland/D-NVRL-22IRL26211/2021|EPI_ISL_1785493|2021-04-16:0,Ireland/CW-NVRL-22IRL23301/2021|EPI_ISL_1785481|2021-04-14:0,Ireland/D-NVRL-t22IRL07545/2021|EPI_ISL_1785350|2021-04-07:0,Ireland/WW-NVRL-88IRL95783/2021|EPI_ISL_1657658|2021-04-07:0,Ireland/WW-NVRL-e88IRL54907/2021|EPI_ISL_1657672|2021-04-01:0,Germany/SN-RKI-I-072102/2021|EPI_ISL_1638950|2021-03-22:0,Ireland/D-NVRL-21IRL97926/2021|EPI_ISL_1647053|2021-03-30:0,Ireland/WW-NVRL-88IRL23111/2021|EPI_ISL_1589534|2021-03-28:0,Ireland/LH-NVRL-t21IRL70402/2021|EPI_ISL_1589211|2021-03-11:0,Ireland/WX-NVRL-88IRL40269/2021|EPI_ISL_1589515|2021-03-30:0,Ireland/WX-NVRL-88IRL40301/2021|EPI_ISL_1589508|2021-03-30:0,Ireland/D-NVRL-e87IRL70881/2021|EPI_ISL_1511285|2021-03-21:0,Ireland/D-NVRL-e87IRL69581/2021|EPI_ISL_1511277|2021-03-21:0,Ireland/KE-NVRL-e87IRL40603/2021|EPI_ISL_1499896|2021-03-16:0,Ireland/MO-NVRL-e87IRL34567/2021|EPI_ISL_1500078|2021-03-15:0,Ireland/SO-NVRL-e87IRL44005/2021|EPI_ISL_1499937|2021-03-16:0,Ireland/MN-NVRL-ec87IRL51348/2021|EPI_ISL_1577455|2021-03-18:0,Ireland/C-NVRL-g89IRL19740/2021|EPI_ISL_1915632|2021-04-12:0,Northern_Ireland/NIRE-001888/2021|21-03-13:0,Ireland/WW-NVRL-89IRL82230/2021|EPI_ISL_2029314|2021-04-26:0,Ireland/WW-NVRL-89IRL82147/2021|EPI_ISL_2029312|2021-04-26:0,Ireland/WW-NVRL-22IRL58643/2021|EPI_ISL_2131884|2021-04-30:0,Ireland/WW-NVRL-90IRL31151/2021|EPI_ISL_2241163|2021-05-02:0)299688:1,CzechRepublic/NRL-3800/2021|EPI_ISL_1498829|2021-02-18:0,CzechRepublic/NRL_3799/2021|EPI_ISL_1588468|2021-02-18:0)299687:2,Slovakia/UKBA-2517/2021|EPI_ISL_1547842|2021-03-31:1,(CzechRepublic/185005/2021|EPI_ISL_1675620|2021-03-29:5,CzechRepublic/CoV158108/2021|EPI_ISL_1233844|2021-03-01:1,CzechRepublic/201307/2021|EPI_ISL_1745696|2021-04-21:3)299697:2,CzechRepublic/184990/2021|EPI_ISL_1675606|2021-03-29:2,France/BFC-HMN-21032190273/2021|EPI_ISL_1707768|2021-03-16:1,Sweden/8869956857/2021|EPI_ISL_1899009|2021-03-18:2,Netherlands/FR-RIVM-34555/2021|EPI_ISL_2303216|2021-05-14:10)299682:1,((Germany/un-RKI-I-077477/2021|EPI_ISL_1643109|2021-04-07:0,Germany/un-RKI-I-061973/2021|EPI_ISL_1567411|2021-03-25:2)299699:1,Germany/BY-RKI-I-072470/2021|EPI_ISL_1639265|2021-03-31:3,(Ireland/D-NVRL-21IRL91893/2021|EPI_ISL_1552567|2021-03-26:1,Ireland/WX-NVRL-88IRL33699/2021|EPI_ISL_1589497|2021-03-29:2,Ireland/WX-NVRL-ec21IRL77572/2021|EPI_ISL_1577413|2021-03-18:1,((Ireland/WX-NVRL-89IRL24692/2021|EPI_ISL_1791200|2021-04-13:1,Ireland/KK-NVRL-89IRL53052/2021|EPI_ISL_1960683|2021-04-19:1,(Ireland/MH-NVRL-g89IRL61408/2021|EPI_ISL_1972576|2021-04-20:0,Ireland/WX-NVRL-22IRL38077/2021|EPI_ISL_1904737|2021-04-22:0,Ireland/WX-NVRL-89IRL67028/2021|EPI_ISL_1960806|2021-04-21:0,Ireland/WX-NVRL-22IRL59448/2021|EPI_ISL_2131956|2021-04-30:0)299703:1,Ireland/KK-NVRL-22IRL22926/2021|EPI_ISL_1785259|2021-04-14:0,Ireland/WX-NVRL-89IRL34889/2021|EPI_ISL_1891066|2021-04-15:0,Ireland/D-NVRL-g89IRL25922/2021|EPI_ISL_1915683|2021-04-14:0)299702:1,(Ireland/WX-NVRL-88IRL79799/2021|EPI_ISL_1696570|2021-04-05:0,Ireland/WX-NVRL-88IRL79807/2021|EPI_ISL_1657407|2021-04-05:0,Ireland/WX-NVRL-88IRL81773/2021|EPI_ISL_1696542|2021-04-05:0,Ireland/WX-NVRL-88IRL79782/2021|EPI_ISL_1696538|2021-04-05:0,Ireland/WX-NVRL-88IRL79784/2021|EPI_ISL_1696619|2021-04-05:0,Ireland/WX-NVRL-88IRL79798/2021|EPI_ISL_1696615|2021-04-05:0,Ireland/WX-NVRL-88IRL81781/2021|EPI_ISL_1696602|2021-04-05:0)299704:1)299701:2,(Ireland/TA-NVRL-22IRL39232/2021|EPI_ISL_1904752|2021-04-22:1,Ireland/TA-NVRL-89IRL65462/2021|EPI_ISL_1960900|2021-04-21:0,Ireland/TA-NVRL-22IRL39233/2021|EPI_ISL_1904648|2021-04-22:0,Ireland/D-NVRL-g22IRL36871/2021|EPI_ISL_1972631|2021-04-21:0,Ireland/TA-NVRL-89IRL95398/2021|EPI_ISL_2029201|2021-04-26:0,Ireland/TA-NVRL-22IRL51802/2021|EPI_ISL_2088202|2021-04-28:0,Ireland/TA-NVRL-22IRL51652/2021|EPI_ISL_2088180|2021-04-28:0,Ireland/TA-NVRL-22IRL51801/2021|EPI_ISL_2088185|2021-04-28:0)299705:1,Ireland/D-NVRL-ec21IRL76152/2021|EPI_ISL_1502292|2021-03-17:0,Ireland/MO-NVRL-e87IRL80757/2021|EPI_ISL_1657681|2021-03-22:0,Ireland/MO-NVRL-e87IRL90203/2021|EPI_ISL_1511381|2021-03-24:0,Ireland/WX-NVRL-e87IRL84974/2021|EPI_ISL_1511322|2021-03-23:0,Ireland/WX-NVRL-ec21IRL77809/2021|EPI_ISL_1502417|2021-03-18:0,Ireland/D-NVRL-ec21IRL76444/2021|EPI_ISL_1577398|2021-03-17:0)299700:1)299698:1,(England/CAMC-1395213/2021|21-03-03:1,England/CAMC-13FBC2C/2021|21-03-17:1,(Chile/MA-55150/2021|EPI_ISL_1633488|2021-03-01:1,Slovakia/UKBA-1688/2021|EPI_ISL_1239409|2021-02-23:0)299707:2,(Germany/ST-MD1207/2021|EPI_ISL_1361664|2021-03-09:0,(Germany/SN-RKI-I-143702/2021|EPI_ISL_2128504|2021-04-24:3,(Germany/SN-RKI-I-058741/2021|EPI_ISL_1442584|2021-03-22:1,Germany/SN-RKI-I-062167/2021|EPI_ISL_1567590|2021-03-25:2,Germany/ST-RKI-I-092902/2021|EPI_ISL_1727331|2021-04-15:2,(Germany/SN-RKI-I-104327/2021|EPI_ISL_1848839|2021-04-15:3,(Germany/SN-RKI-I-063007/2021|EPI_ISL_1568224|2021-03-25:2,Germany/SN-RKI-I-062951/2021|EPI_ISL_1568171|2021-03-24:0)299712:2)299711:6,Germany/SN-RKI-I-138072/2021|EPI_ISL_2122818|2021-05-03:1,Germany/SN-RKI-I-124528/2021|EPI_ISL_2109402|2021-04-26:2,Germany/SN-RKI-I-057341/2021|EPI_ISL_1441045|2021-03-16:0,Germany/SN-RKI-I-071404/2021|EPI_ISL_1638396|2021-04-01:0,Germany/SN-RKI-I-100834/2021|EPI_ISL_1846411|2021-04-19:0,Germany/SN-RKI-I-100854/2021|EPI_ISL_1846429|2021-04-19:0,Germany/SN-RKI-I-100794/2021|EPI_ISL_1846373|2021-04-06:0)299710:2)299709:2)299708:1,((Lithuania/NMRVI76506/2021|EPI_ISL_1911529|2021-04-10:1,Lithuania/NMRVI65027/2021|EPI_ISL_1910046|2021-03-30:0)299714:2,(Lithuania/S21D1057/2021|EPI_ISL_1756694|2021-04-05:0,Lithuania/S21D519/2021|EPI_ISL_1661607|2021-04-01:0)299715:1,(Lithuania/NMRVI70106/2021|EPI_ISL_1910376|2021-04-04:0,Lithuania/NMRVI70106/2021|EPI_ISL_1910191|2021-04-04:0)299716:2,(Lithuania/NMRVI69299/2021|EPI_ISL_1910153|2021-04-03:0,Lithuania/NMRVI69299/2021|EPI_ISL_1910338|2021-04-03:0,Lithuania/NMVRI77610/2021|EPI_ISL_1911466|2021-04-11:0)299717:1,Lithuania/LTU000_NMVRI55493/2021|EPI_ISL_1579688|2021-03-20:0,Lithuania/LTU000_NMRVI83157/2021|EPI_ISL_1960536|2021-04-15:0,Lithuania/LTU000_MB26833/2021|EPI_ISL_1960531|2021-04-14:0,Lithuania/LTU000_NMRVI81963/2021|EPI_ISL_1960542|2021-04-14:0,Lithuania/S21C1088/2021|EPI_ISL_1510195|2021-03-18:0,Lithuania/LTU000_NMVRI55696/2021|EPI_ISL_1579727|2021-03-21:0,Lithuania/LTU000_NMRVI_88102/2021|EPI_ISL_2082091|2021-04-20:0)299713:1,(Ukraine/Kyiv-PHC-0019/2021|EPI_ISL_1495129|2021-03-16:1,(Ukraine/Kyiv-PHC-0023/2021|EPI_ISL_1495132|2021-03-17:0,Ukraine/Kyiv-PHC-0035/2021|EPI_ISL_1495143|2021-03-18:1)299719:1)299718:1,(England/CAMB-AA49EB/2021|21-04-04:3,((Israel/CVL-12241/2021|EPI_ISL_2182311|2021-04-08:4,Denmark/DCGC-70340/2021|EPI_ISL_1878911|2021-03-22:0)299722:1,(Germany/HE-RKI-I-157776/2021|EPI_ISL_2268173|2021-04-15:1,(Germany/BE-RKI-I-094690/2021|EPI_ISL_1728979|2021-04-12:1,Germany/BE-RKI-I-091029/2021|EPI_ISL_1726053|2021-04-12:0)299724:1)299723:1)299721:1)299720:1,Lithuania/S21D658/2021|EPI_ISL_1661736|2021-04-02:3,((Ireland/D-NVRL-89IRL44194/2021|EPI_ISL_1960772|2021-04-18:0,Ireland/D-NVRL-89IRL44193/2021|EPI_ISL_1960771|2021-04-18:0)299726:1,Ireland/D-NVRL-t22IRL08481/2021|EPI_ISL_1785351|2021-04-07:0,Switzerland/AG-ETHZ-610564/2021|EPI_ISL_2151953|2021-05-04:0,Ireland/D-NVRL-22IRL13805/2021|EPI_ISL_1731251|2021-04-10:0)299725:4,Slovakia/UKBA-2858/2021|EPI_ISL_1819007|2021-04-19:1,Germany/HB-RKI-I-097299/2021|EPI_ISL_1843643|2021-04-14:1,Germany/NW-RKI-I-096833/2021|EPI_ISL_1843262|2021-04-19:2,(Lithuania/NMRVI66328/2021|EPI_ISL_1909976|2021-04-01:1,Germany/NW-RKI-I-099691/2021|EPI_ISL_1845476|2021-04-22:4)299727:2,(Lithuania/NMRVI68908/2021|EPI_ISL_1909868|2021-04-03:2,Switzerland/GE-33569383/2021|EPI_ISL_1369626|2021-03-16:1,Switzerland/VS-ICH-2210523629/2021|EPI_ISL_2284473|2021-05:8)299728:2,Denmark/DCGC-76955/2021|EPI_ISL_1885526|2021-03-29:2,(((England/MILK-15506F8/2021|21-04-29:2,England/MILK-1557B2F/2021|21-04-30:1)299731:1,England/MILK-158FC85/2021|21-05-17:2,England/QEUH-155366E/2021|21-04-29:2,England/PHEC-30EC29/2021|21-05-18:3,England/ALDP-1585CCB/2021|21-05-14:0,Portugal/PT7402/2021|EPI_ISL_2248984|2021-05-03:0)299730:1,Switzerland/ZH-ETHZ-571479/2021|EPI_ISL_1659058|2021-04-08:4)299729:2,Poland/WGS-CoV-PZH-UMB-0982/2021|EPI_ISL_2003045|2021-04-20:5,Lithuania/LTU000_NMRVI_89502/2021|EPI_ISL_2082157|2021-04-21:2,Sweden/20150689P/2021|EPI_ISL_2207093|2021-05-04:2,(Italy/LAZ-IZSLT-21066831/2021|EPI_ISL_2246284|2021-05-18:4,Germany/HH-RKI-I-083674/2021|EPI_ISL_1721144|2021-04-02:1)299732:2,Germany/BW-RKI-I-147627/2021|EPI_ISL_2259584|2021-04-25:2,(Spain/VC-IBV-99028573/2021|EPI_ISL_2271481|2021-04-11:0,(Germany/un-RKI-I-101473/2021|EPI_ISL_1846995|2021-04-15:0,Germany/un-RKI-I-094849/2021|EPI_ISL_1729119|2021-04-14:0)299734:1)299733:1,((France/PAC-IHU-4946_Illu1/2021|EPI_ISL_2286699|2021-04:0,France/PAC-IHU-5715_Illu1/2021|EPI_ISL_2286678|2021-04:0)299736:2,France/PAC-IHU-4785_Illu2/2021|EPI_ISL_2286721|2021-04:0,France/ARA-HCL021079834301/2021|EPI_ISL_2016031|2021-04-29:0,France/PAC-IHU-5245_Illu2/2021|EPI_ISL_2286620|2021-04:0)299735:2,USA/CO-CDC-ASC210056891/2021|MZ212793.1|2021-04-12:5,(Germany/un-RKI-I-074172/2021|EPI_ISL_1640516|2021-04-04:0,Germany/un-RKI-I-094786/2021|EPI_ISL_1729067|2021-04-14:0,Germany/un-RKI-I-085377/2021|EPI_ISL_1722570|2021-04-11:0,Germany/un-RKI-I-094964/2021|EPI_ISL_1729222|2021-04-14:0,Germany/un-RKI-I-070213/2021|EPI_ISL_1574335|2021-04-01:0)299737:1,(Denmark/DCGC-65379/2021|EPI_ISL_1873950|2021-03-15:0,Italy/CAL-TIGEM-IZSM-COLLI-7333/2021|EPI_ISL_1545486|2021-03:0,Denmark/DCGC-71767/2021|EPI_ISL_1880338|2021-03-22:0)299738:1,(Germany/BW-RKI-I-151711/2021|EPI_ISL_2263093|2021-05-11:0,Germany/BW-RKI-I-151707/2021|EPI_ISL_2263090|2021-05-11:0)299739:1,Germany/ST-MD1444/2021|EPI_ISL_1361802|2021-03-12:0,Germany/BE-RKI-I-148459/2021|EPI_ISL_2260240|2021-04-29:0,Denmark/DCGC-62442/2021|EPI_ISL_1871013|2021-04-05:0,Germany/BY-RKI-I-082573/2021|EPI_ISL_1720211|2021-04-10:0,England/PHEC-3079CF/2021|21-04-15:0,Germany/un-RKI-I-069970/2021|EPI_ISL_1574108|2021-03-31:0,Germany/NI-IOV-60248025/2021|EPI_ISL_1524892|2021-03-05:0,Denmark/DCGC-72918/2021|EPI_ISL_1881489|2021-04-05:0,Denmark/DCGC-68518/2021|EPI_ISL_1877089|2021-03-29:0,Denmark/DCGC-77902/2021|EPI_ISL_1886543|2021-04-05:0,Denmark/DCGC-64578/2021|EPI_ISL_1873149|2021-04-05:0,Denmark/DCGC-61214/2021|EPI_ISL_1869785|2021-04-05:0,Germany/SN-RKI-I-137613/2021|EPI_ISL_2121706|2021-04-22:0,Germany/un-RKI-I-145168/2021|EPI_ISL_2129444|2021-05-07:0,Germany/SN-RKI-I-124995/2021|EPI_ISL_2109834|2021-04-20:0)299706:1,((Latvia/2318/2021|EPI_ISL_2141888|2021-04-23:0,Latvia/2348/2021|EPI_ISL_2141913|2021-04-26:0)299741:1,Latvia/1590/2021|EPI_ISL_1613470|2021-03-23:0,Latvia/1764/2021|EPI_ISL_1613720|2021-03-23:0,Latvia/1815/2021|EPI_ISL_1613794|2021-03-25:0,Latvia/1498/2021|EPI_ISL_1613333|2021-03-15:0,Latvia/2117/2021|EPI_ISL_2141695|2021-04-12:0)299740:4,((Italy/CAM-TIGEM-IZSM-COLLI-10283/2021|EPI_ISL_1759658|2021-04-20:1,(Italy/CAM-TIGEM-IZSM-COLLI-10148/2021|EPI_ISL_1759543|2021-04-20:3,(Italy/CAM-TIGEM-IZSM-COLLI-10970/2021|EPI_ISL_2029543|2021-04-14:1,Italy/CAM-TIGEM-IZSM-COLLI-13696/2021|EPI_ISL_2227151|2021-04-30:1,Italy/CAM-TIGEM-IZSM-COLLI-13729/2021|EPI_ISL_2275756|2021-05-18:2,(Italy/CAM-TIGEM-IZSM-COLLI-14363/2021|EPI_ISL_2282138|2021-05-17:0,Italy/CAM-TIGEM-IZSM-COLLI-13223/2021|EPI_ISL_2194449|2021-05-03:0)299746:1,Italy/CAM-TIGEM-IZSM-COLLI-10147/2021|EPI_ISL_1759542|2021-04-20:0,Italy/CAM-TIGEM-IZSM-COLLI-13675/2021|EPI_ISL_2227135|2021-04-26:0,Italy/CAM-TIGEM-IZSM-COLLI-12714/2021|EPI_ISL_2171402|2021-04-21:0,Italy/CAM-TIGEM-IZSM-COLLI-12352/2021|EPI_ISL_2153258|2021-04-24:0,Italy/CAM-TIGEM-IZSM-COLLI-12699/2021|EPI_ISL_2171389|2021-04-21:0,Italy/CAM-TIGEM-IZSM-COLLI-12696/2021|EPI_ISL_2171386|2021-04-21:0,Italy/CAM-TIGEM-IZSM-COLLI-12698/2021|EPI_ISL_2171388|2021-04-21:0,Italy/CAM-TIGEM-IZSM-COLLI-10158/2021|EPI_ISL_1759552|2021-04-20:0,Italy/CAM-TIGEM-IZSM-COLLI-10972/2021|EPI_ISL_2029545|2021-04-14:0,Italy/CAM-TIGEM-IZSM-COLLI-11932/2021|EPI_ISL_2143707|2021-04-17:0,Italy/CAM-TIGEM-IZSM-COLLI-11934/2021|EPI_ISL_2143711|2021-04-17:0,Italy/CAM-TIGEM-IZSM-COLLI-11753/2021|EPI_ISL_2137682|2021-04-24:0,Italy/CAM-TIGEM-IZSM-COLLI-12144/2021|EPI_ISL_2144017|2021-04-22:0,Italy/CAM-TIGEM-IZSM-COLLI-11913/2021|EPI_ISL_2143680|2021-04-17:0,Italy/CAM-TIGEM-IZSM-COLLI-12138/2021|EPI_ISL_2144007|2021-04-21:0,Italy/CAM-TIGEM-IZSM-COLLI-13014/2021|EPI_ISL_2194276|2021-05-02:0,Italy/CAM-TIGEM-IZSM-COLLI-13217/2021|EPI_ISL_2194443|2021-05-03:0,Italy/CAM-TIGEM-IZSM-COLLI-12984/2021|EPI_ISL_2194249|2021-05-02:0,Italy/CAM-TIGEM-IZSM-COLLI-13224/2021|EPI_ISL_2194450|2021-05-03:0,Italy/CAM-TIGEM-IZSM-COLLI-13226/2021|EPI_ISL_2194452|2021-05-03:0,Italy/CAM-TIGEM-IZSM-COLLI-12989/2021|EPI_ISL_2194254|2021-05-02:0,Italy/CAM-TIGEM-IZSM-COLLI-14364/2021|EPI_ISL_2282139|2021-05-17:0,Italy/CAM-TIGEM-IZSM-COLLI-14357/2021|EPI_ISL_2282132|2021-05-16:0,Italy/CAM-TIGEM-IZSM-COLLI-13735/2021|EPI_ISL_2275761|2021-05-18:0,Italy/CAM-TIGEM-IZSM-COLLI-14366/2021|EPI_ISL_2282141|2021-05-17:0,Italy/CAM-TIGEM-IZSM-COLLI-13728/2021|EPI_ISL_2275755|2021-05-18:0,Italy/CAM-TIGEM-IZSM-COLLI-13741/2021|EPI_ISL_2275766|2021-05-18:0,Italy/CAM-TIGEM-IZSM-COLLI-14154/2021|EPI_ISL_2281946|2021-05-09:0,Italy/CAM-TIGEM-IZSM-COLLI-13730/2021|EPI_ISL_2275757|2021-05-18:0,Italy/CAM-TIGEM-IZSM-COLLI-14124/2021|EPI_ISL_2281919|2021-05-06:0,Italy/CAM-TIGEM-IZSM-COLLI-13742/2021|EPI_ISL_2275767|2021-05-18:0,Italy/CAM-TIGEM-IZSM-COLLI-14129/2021|EPI_ISL_2281924|2021-05-06:0)299745:1,Italy/CAM-TIGEM-IZSM-COLLI-12550/2021|EPI_ISL_2153413|2021-04-27:3,Italy/CAM-TIGEM-IZSM-COLLI-12670/2021|EPI_ISL_2171362|2021-04-21:1,((Italy/CAM-TIGEM-IZSM-COLLI-13323/2021|EPI_ISL_2194529|2021-05-05:0,Italy/CAM-TIGEM-IZSM-COLLI-13324/2021|EPI_ISL_2194530|2021-05-05:0,Italy/CAM-TIGEM-IZSM-COLLI-13089/2021|EPI_ISL_2194330|2021-05-03:0,Italy/CAM-TIGEM-IZSM-COLLI-14229/2021|EPI_ISL_2282000|2021-05-12:0,Italy/CAM-TIGEM-IZSM-COLLI-13761/2021|EPI_ISL_2275780|2021-05-18:0,Italy/CAM-TIGEM-IZSM-COLLI-14463/2021|EPI_ISL_2282218|2021-05-17:0,Italy/CAM-TIGEM-IZSM-COLLI-14464/2021|EPI_ISL_2282219|2021-05-17:0)299748:1,(Italy/CAM-TIGEM-IZSM-COLLI-14473/2021|EPI_ISL_2282225|2021-05-17:0,Italy/CAM-TIGEM-IZSM-COLLI-13333/2021|EPI_ISL_2194536|2021-05-05:0)299749:1,Italy/CAM-TIGEM-IZSM-COLLI-13099/2021|EPI_ISL_2194340|2021-05-03:0,Italy/CAM-TIGEM-IZSM-COLLI-14239/2021|EPI_ISL_2282010|2021-05-12:0)299747:2,Italy/CAM-TIGEM-IZSM-COLLI-14076/2021|EPI_ISL_2276044|2021-05-19:1,(Italy/CAM-TIGEM-IZSM-COLLI-12710/2021|EPI_ISL_2171399|2021-04-21:0,Italy/CAM-TIGEM-IZSM-COLLI-12318/2021|EPI_ISL_2153228|2021-04-23:0)299750:1,(Italy/CAM-TIGEM-IZSM-COLLI-13110/2021|EPI_ISL_2194350|2021-05-03:0,Italy/CAM-TIGEM-IZSM-COLLI-12471/2021|EPI_ISL_2153351|2021-04-16:0,Italy/CAM-TIGEM-IZSM-COLLI-14250/2021|EPI_ISL_2282027|2021-05-12:0)299751:2,(Italy/CAM-TIGEM-IZSM-COLLI-13694/2021|EPI_ISL_2227149|2021-04-30:0,Italy/CAM-TIGEM-IZSM-COLLI-13011/2021|EPI_ISL_2194273|2021-05-02:0,Italy/CAM-TIGEM-IZSM-COLLI-14151/2021|EPI_ISL_2281943|2021-05-09:0)299752:2,Italy/CAM-TIGEM-IZSM-COLLI-10967/2021|EPI_ISL_2029540|2021-04-14:0,Italy/CAM-TIGEM-IZSM-COLLI-12716/2021|EPI_ISL_2171404|2021-04-21:0,Italy/CAM-TIGEM-IZSM-COLLI-12717/2021|EPI_ISL_2171405|2021-04-21:0,Italy/CAM-TIGEM-IZSM-COLLI-12614/2021|EPI_ISL_2171320|2021-04-19:0,Italy/CAM-TIGEM-IZSM-COLLI-12943/2021|EPI_ISL_2171599|2021-05-02:0,Italy/CAM-TIGEM-IZSM-COLLI-12286/2021|EPI_ISL_2153198|2021-04-23:0,Italy/CAM-TIGEM-IZSM-COLLI-12709/2021|EPI_ISL_2171398|2021-04-21:0,Italy/CAM-TIGEM-IZSM-COLLI-12697/2021|EPI_ISL_2171387|2021-04-21:0,Italy/CAM-TIGEM-IZSM-COLLI-12276/2021|EPI_ISL_2153190|2021-04-23:0,Italy/CAM-TIGEM-IZSM-COLLI-12468/2021|EPI_ISL_2153348|2021-04-16:0,Italy/CAM-TIGEM-IZSM-COLLI-12671/2021|EPI_ISL_2171363|2021-04-21:0,Italy/CAM-TIGEM-IZSM-COLLI-12701/2021|EPI_ISL_2171391|2021-04-21:0,Italy/CAM-TIGEM-IZSM-COLLI-10974/2021|EPI_ISL_2029547|2021-04-14:0,Italy/CAM-TIGEM-IZSM-COLLI-11058/2021|EPI_ISL_2020376|2021-04-13:0,Italy/CAM-TIGEM-IZSM-COLLI-11914/2021|EPI_ISL_2143681|2021-04-17:0,Italy/CAM-TIGEM-IZSM-COLLI-12086/2021|EPI_ISL_2143937|2021-04-22:0,Italy/CAM-TIGEM-IZSM-COLLI-13012/2021|EPI_ISL_2194274|2021-05-02:0,Italy/CAM-TIGEM-IZSM-COLLI-13007/2021|EPI_ISL_2194271|2021-05-02:0,Italy/CAM-TIGEM-IZSM-COLLI-13010/2021|EPI_ISL_2194272|2021-05-02:0,Italy/CAM-TIGEM-IZSM-COLLI-12994/2021|EPI_ISL_2194258|2021-05-02:0,Italy/CAM-TIGEM-IZSM-COLLI-13077/2021|EPI_ISL_2194320|2021-05-03:0,Italy/CAM-TIGEM-IZSM-COLLI-14147/2021|EPI_ISL_2281941|2021-05-09:0,Italy/CAM-TIGEM-IZSM-COLLI-14134/2021|EPI_ISL_2281928|2021-05-06:0,Italy/CAM-TIGEM-IZSM-COLLI-14152/2021|EPI_ISL_2281944|2021-05-09:0,Italy/CAM-TIGEM-IZSM-COLLI-14150/2021|EPI_ISL_2281942|2021-05-09:0,Italy/CAM-TIGEM-IZSM-COLLI-14043/2021|EPI_ISL_2276016|2021-05-17:0,Italy/CAM-TIGEM-IZSM-COLLI-14217/2021|EPI_ISL_2281990|2021-05-12:0)299744:1,Italy/CAM-TIGEM-IZSM-COLLI-10758/2021|EPI_ISL_2029365|2021-04-14:1,Italy/CAM-TIGEM-IZSM-COLLI-12315/2021|EPI_ISL_2153225|2021-04-23:1,Italy/CAM-TIGEM-IZSM-COLLI-8213/2021|EPI_ISL_1632907|2021-04-01:0,Italy/CAM-TIGEM-IZSM-COLLI-12316/2021|EPI_ISL_2153226|2021-04-23:0,Italy/CAM-TIGEM-IZSM-COLLI-11030/2021|EPI_ISL_2029596|2021-04-13:0,Italy/CAM-TIGEM-IZSM-COLLI-10782/2021|EPI_ISL_2029387|2021-04-14:0,Italy/CAM-TIGEM-IZSM-COLLI-10755/2021|EPI_ISL_2029362|2021-04-14:0,Italy/CAM-TIGEM-IZSM-COLLI-13064/2021|EPI_ISL_2194311|2021-05-03:0,Italy/CAM-TIGEM-IZSM-COLLI-14204/2021|EPI_ISL_2281981|2021-05-12:0)299743:1,Italy/CAM-TIGEM-IZSM-COLLI-8403/2021|EPI_ISL_1633081|2021-03-13:0,Italy/CAM-TIGEM-IZSM-COLLI-8355/2021|EPI_ISL_1633035|2021-02-05:0)299742:1,(((((Slovakia/UKBA-1107/2021|EPI_ISL_959644|2021-01-20:1,Slovakia/UKBA-1872/2021|EPI_ISL_1234440|2021-02-24:3,(Slovakia/UKBA-2431/2021|EPI_ISL_1492479|2021-03-22:1,Slovakia/UKBA-2443/2021|EPI_ISL_1492489|2021-03-22:1,Slovakia/UKBA-2419/2021|EPI_ISL_1492470|2021-03-22:0,Slovakia/UKBA-2407/2021|EPI_ISL_1492462|2021-03-22:2,Slovakia/UKBA-2455/2021|EPI_ISL_1492500|2021-03-19:1)299758:1,(Belgium/UGent-4884/2021|EPI_ISL_1827015|2021-04-01:1,Belgium/UZA-UA-24957896/2021|EPI_ISL_2016778|2021-04-26:1,Belgium/UGent-4211/2021|EPI_ISL_1533002|2021-03-17:0,Belgium/UGent-5175/2021|EPI_ISL_1827230|2021-04-07:0,Belgium/UGent-5016/2021|EPI_ISL_1827108|2021-04-01:0,Belgium/UGent-3793/2021|EPI_ISL_1443431|2021-03-10:0)299759:2,(Slovakia/UVZ_PL12_A11_8360/2021|EPI_ISL_1647762|2021-04-06:3,(Slovakia/UKBA-2559/2021|EPI_ISL_1547878|2021-03-25:0,(Slovakia/UVZ_PL9_F8_7874/2021|EPI_ISL_1599248|2021-03-31:1,Slovakia/UVZ_PL9_G8_7875/2021|EPI_ISL_1599249|2021-03-31:0)299762:1)299761:2,Slovakia/UKBA-2746/2021|EPI_ISL_1797848|2021-04-12:4)299760:2,Slovakia/UVZ_PL14_E11_9124/2021|EPI_ISL_1749602|2021-04-10:4,Slovakia/UKBA-3023/2021|EPI_ISL_2151018|2021-05-03:5,(Slovakia/UKBA-1202/2021|EPI_ISL_959624|2021-01-20:0,Slovakia/UKBA-1106/2021|EPI_ISL_959646|2021-01-20:0)299763:1,Slovakia/UKBA-1101/2021|EPI_ISL_959643|2021-01-20:0,Slovakia/UKBA-1652/2021|EPI_ISL_1239391|2021-02-19:0,Slovakia/UKBA-1641/2021|EPI_ISL_1239388|2021-02-22:0,Slovakia/UKBA-1639/2021|EPI_ISL_1239386|2021-02-22:0,Slovakia/UKBA-1628/2021|EPI_ISL_1239383|2021-02-19:0,Slovakia/UKBA-1616/2021|EPI_ISL_1239379|2021-02-19:0)299757:1,(Germany/SN-RKI-I-046340/2021|EPI_ISL_1353764|2021-03-12:1,Slovakia/UKBA-1656/2021|EPI_ISL_1239394|2021-02-17:0)299764:1,(CzechRepublic/NRL_1903_21/2021|EPI_ISL_1321361|2021-01-22:0,CzechRepublic/NRL_1877_21/2021|EPI_ISL_1321358|2021-01-26:0)299765:1)299756:1,(CzechRepublic/NRL-3823/2021|EPI_ISL_1492279|2021-02-14:0,CzechRepublic/IAB20_016_partD_92/2021|EPI_ISL_1391278|2021-02-03:2,CzechRepublic/NRL_3778/2021|EPI_ISL_1588456|2021-02-18:1,CzechRepublic/NRL_3401/2021|EPI_ISL_1588444|2021-02-26:3)299766:1,England/CAMC-150282C/2021|2021-04-10:5,Spain/IB-HUSE-00556/2021|EPI_ISL_2241454|2021-05-11:4)299755:1,Sweden/5954182233/2021|EPI_ISL_1898717|2021-03-15:1,(England/PHEC-K304K090/2021|21-04-26:2,Poland/PZH-GUM-0970/2021|EPI_ISL_2140474|2021-04-27:1,(Germany/SN-RKI-I-148300/2021|EPI_ISL_2260094|2021-05-01:0,Germany/SN-RKI-I-101960/2021|EPI_ISL_1847349|2021-04-16:0)299768:3)299767:3,Sweden/7535192772/2021|EPI_ISL_2206808|2021-04-26:2,Sweden/2A42078730099/2021|EPI_ISL_2210832|2021-04-28:4,(Sweden/5445726762/2021|EPI_ISL_1808348|2021-03-04:0,Sweden/1437144460/2021|EPI_ISL_1808264|2021-03-02:0)299769:1)299754:1,(((Germany/SN-RKI-I-055409/2021|EPI_ISL_1438990|2021-03-15:2,(Germany/un-RKI-I-080777/2021|EPI_ISL_1645289|2021-04-04:1,Germany/un-RKI-I-065886/2021|EPI_ISL_1570977|2021-03-28:2,(Germany/SN-RKI-I-133766/2021|EPI_ISL_2116040|2021-05-03:1,Germany/SN-RKI-I-133768/2021|EPI_ISL_2116041|2021-05-03:0,Germany/SN-RKI-I-137631/2021|EPI_ISL_2121752|2021-04-20:0)299774:2,(Germany/SN-RKI-I-065975/2021|EPI_ISL_1571062|2021-03-29:0,Germany/SN-RKI-I-062102/2021|EPI_ISL_1567530|2021-03-24:0)299775:1,Germany/SN-RKI-I-061845/2021|EPI_ISL_1567293|2021-03-27:0,Germany/un-RKI-I-080850/2021|EPI_ISL_1645348|2021-04-03:0,Germany/SN-RKI-I-050605/2021|EPI_ISL_1432958|2021-03-12:0,Germany/SN-RKI-I-065876/2021|EPI_ISL_1570967|2021-03-29:0,Germany/SN-RKI-I-070854/2021|EPI_ISL_1574936|2021-04-03:0)299773:1,Germany/NW-RKI-I-060614/2021|EPI_ISL_1566119|2021-03-16:2,Germany/NW-RKI-I-069117/2021|EPI_ISL_1573290|2021-03-24:2,Germany/un-RKI-I-060134/2021|EPI_ISL_1565667|2021-03-22:2,Germany/SN-RKI-I-079758/2021|EPI_ISL_1644505|2021-04-06:1,Germany/SN-RKI-I-076574/2021|EPI_ISL_1642296|2021-04-03:3,((Germany/SN-RKI-I-057401/2021|EPI_ISL_1441105|2021-03-16:1,Germany/SN-RKI-I-071498/2021|EPI_ISL_1638479|2021-04-01:1,(Germany/SN-RKI-I-157581/2021|EPI_ISL_2267922|2021-05-17:2,Germany/SN-RKI-I-073785/2021|EPI_ISL_1640177|2021-04-04:0)299778:1)299777:1,Germany/SN-RKI-I-057317/2021|EPI_ISL_1441021|2021-03-15:1)299776:8,(Germany/SN-RKI-I-088633/2021|EPI_ISL_1725156|2021-04-07:1,Germany/SN-RKI-I-087720/2021|EPI_ISL_1724343|2021-04-12:2,Germany/SN-RKI-I-101985/2021|EPI_ISL_1847373|2021-04-14:1,Germany/SN-RKI-I-133367/2021|EPI_ISL_2115681|2021-04-23:1,(Germany/SN-RKI-I-150760/2021|EPI_ISL_2262365|2021-05-10:3,Germany/SN-RKI-I-100816/2021|EPI_ISL_1846393|2021-04-19:0)299780:2,Germany/SN-RKI-I-073409/2021|EPI_ISL_1640124|2021-04-06:0,Germany/SN-RKI-I-064580/2021|EPI_ISL_1569895|2021-03-29:0,Germany/SN-RKI-I-076573/2021|EPI_ISL_1642295|2021-04-01:0,Germany/SN-RKI-I-076557/2021|EPI_ISL_1642281|2021-04-01:0)299779:1,(Germany/ST-RKI-I-059698/2021|EPI_ISL_1564859|2021-03-28:1,Germany/NW-RKI-I-076209/2021|EPI_ISL_1641951|2021-03-23:2)299781:1,Germany/SN-RKI-I-084839/2021|EPI_ISL_1722087|2021-04-06:1,(Germany/SN-RKI-I-076556/2021|EPI_ISL_1642280|2021-03-29:1,(Norway/11083/2021|EPI_ISL_2226013|2021-04-19:0,Germany/ST-MD2219/2020|EPI_ISL_1670416|2021-04-01:0)299783:1,Germany/SN-RKI-I-100841/2021|EPI_ISL_1846417|2021-04-19:0,Germany/SN-RKI-I-100800/2021|EPI_ISL_1846379|2021-04-19:0,Germany/ST-MD2717/2021|EPI_ISL_1940990|2021-04-16:0,Germany/ST-MD2716/2021|EPI_ISL_1940989|2021-04-16:0)299782:1,(Germany/SN-RKI-I-101988/2021|EPI_ISL_1847376|2021-04-12:0,((Germany/ST-RKI-I-125601/2021|EPI_ISL_2110378|2021-04-28:5,Germany/SN-RKI-I-107686/2021|EPI_ISL_1851428|2021-04-25:0,Germany/NI-RKI-I-141717/2021|EPI_ISL_2125358|2021-04-30:0)299786:2,Germany/ST-RKI-I-149851/2021|EPI_ISL_2261512|2021-05-07:1,Germany/ST-MD3552/2021|EPI_ISL_2285523|2021-05-07:1,Germany/ST-MD3254/2021|EPI_ISL_1941446|2021-04-30:0,Germany/ST-MD3625/2021|EPI_ISL_2285580|2021-05-10:0,Germany/ST-MD3558/2021|EPI_ISL_2285529|2021-05-07:0,Germany/ST-MD3810/2021|EPI_ISL_2285707|2021-05-19:0)299785:1)299784:2,(Germany/SN-RKI-I-101973/2021|EPI_ISL_1847362|2021-04-14:0,Germany/SN-RKI-I-151796/2021|EPI_ISL_2263158|2021-05-08:2,Germany/BE-RKI-I-124254/2021|EPI_ISL_2109158|2021-04-22:2)299787:6,Germany/NW-RKI-I-140229/2021|EPI_ISL_2124364|2021-05-05:7,(Germany/NW-RKI-I-081569/2021|EPI_ISL_1646361|2021-03-27:0,Germany/NW-RKI-I-086589/2021|EPI_ISL_1723445|2021-04-13:0,Germany/NW-RKI-I-079983/2021|EPI_ISL_1644690|2021-04-10:0)299788:1,Germany/HB-RKI-I-032428/2021|EPI_ISL_1216611|2021-02-26:0,Germany/un-RKI-I-080832/2021|EPI_ISL_1645331|2021-04-01:0,Germany/SN-RKI-I-072321/2021|EPI_ISL_1639139|2021-03-26:0,Germany/SN-RKI-I-059125/2021|EPI_ISL_1563788|2021-03-16:0,Germany/SN-RKI-I-061898/2021|EPI_ISL_1567342|2021-03-27:0,Germany/SN-RKI-I-059143/2021|EPI_ISL_1563806|2021-03-06:0,Germany/SN-RKI-I-063765/2021|EPI_ISL_1568967|2021-03-18:0,Germany/SN-RKI-I-065976/2021|EPI_ISL_1571063|2021-03-29:0,Germany/un-RKI-I-057612/2021|EPI_ISL_1441316|2021-03-24:0,Germany/SN-RKI-I-054858/2021|EPI_ISL_1438427|2021-03-21:0,Germany/HB-RKI-I-055336/2021|EPI_ISL_1438917|2021-03-12:0,Germany/HB-RKI-I-046631/2021|EPI_ISL_1354055|2021-03-11:0,Germany/RKI-I-034178/2021|EPI_ISL_1218491|2021-03-02:0)299772:3,Ukraine/MN908947-12-142683/2021|EPI_ISL_1298487|2021-02-22:3,Germany/NW-RKI-I-048926/2021|EPI_ISL_1356352|2021-03-08:1,(CzechRepublic/NRL-4283/2021|EPI_ISL_1492365|2021-02-24:0,England/CAMC-14E782E/2021|21-04-08:1,Lithuania/S21D895/2021|EPI_ISL_1756891|2021-04-11:3,(Germany/MV-RKI-I-097478/2021|EPI_ISL_1843839|2021-04-10:1,Germany/SN-RKI-I-089996/2021|EPI_ISL_1725259|2021-04-15:1)299790:1,(Russia/SPE-RII-MH16262S/2021|EPI_ISL_1919574|2021-04-19:3,Poland/WGS-CoV_PZH-GUM-0285/2021|EPI_ISL_1826909|2021-04-12:3)299791:3)299789:1,(Scotland/CAMC-137A0ED/2021|21-02-28:0,Latvia/2288/2021|EPI_ISL_2141859|2021-04-15:2,(Lithuania/NMVRI72104/2021|EPI_ISL_1911724|2021-04-06:0,Lithuania/S21D487/2021|EPI_ISL_1661581|2021-03-30:0)299793:1)299792:2,Germany/HE-RKI-I-157793/2021|EPI_ISL_2268195|2021-05-11:5,England/RAND-130CB85/2021|21-02-20:0,Germany/HH-RKI-I-047077/2021|EPI_ISL_1354502|2021-03-09:0)299771:1,((Germany/un-RKI-I-083868/2021|EPI_ISL_1721319|2021-03-29:1,Germany/un-RKI-I-090965/2021|EPI_ISL_1725995|2021-04-13:1,(Germany/un-RKI-I-061469/2021|EPI_ISL_1566938|2021-03-26:0,Germany/un-RKI-I-061487/2021|EPI_ISL_1566955|2021-03-27:0)299796:1,(Germany/un-RKI-I-094714/2021|EPI_ISL_1729001|2021-04-13:0,Germany/un-RKI-I-074968/2021|EPI_ISL_1641116|2021-04-05:0)299797:1,Germany/un-RKI-I-069878/2021|EPI_ISL_1574019|2021-03-30:0,Germany/un-RKI-I-086200/2021|EPI_ISL_1723087|2021-04-11:0,Germany/un-RKI-I-074209/2021|EPI_ISL_1640546|2021-04-01:0,Germany/un-RKI-I-081319/2021|EPI_ISL_1645886|2021-04-10:0)299795:2,((Germany/BW-RKI-I-050500/2021|EPI_ISL_1432729|2021-03-15:1,Germany/BW-RKI-I-050270/2021|EPI_ISL_1432231|2021-03-15:0)299799:1,Germany/BW-RKI-I-050265/2021|EPI_ISL_1432221|2021-03-10:4)299798:1,(Germany/un-RKI-I-081836/2021|EPI_ISL_1646890|2021-03-15:1,Germany/un-RKI-I-077246/2021|EPI_ISL_1642902|2021-04-07:1)299800:1,(Germany/un-RKI-I-063783/2021|EPI_ISL_1568983|2021-03-17:0,(Germany/NW-RKI-I-086537/2021|EPI_ISL_1723396|2021-04-13:3,Germany/NW-RKI-I-087311/2021|EPI_ISL_1724103|2021-04-13:1,Germany/NW-RKI-I-083147/2021|EPI_ISL_1720730|2021-04-13:0,Germany/NW-RKI-I-087072/2021|EPI_ISL_1723891|2021-04-13:0,Germany/NW-RKI-I-086657/2021|EPI_ISL_1723507|2021-04-13:0,Germany/NW-RKI-I-087241/2021|EPI_ISL_1724042|2021-04-13:0,Germany/NW-RKI-I-086862/2021|EPI_ISL_1723703|2021-04-13:0)299802:3)299801:1,(Germany/un-RKI-I-083825/2021|EPI_ISL_1721281|2021-03-29:1,(Germany/BW-RKI-I-056457/2021|EPI_ISL_1440072|2021-03-16:1,Germany/BW-RKI-I-056462/2021|EPI_ISL_1440079|2021-03-16:0)299804:1)299803:1,(Germany/NW-RKI-I-072750/2021|EPI_ISL_1639527|2021-03-24:1,(Germany/un-RKI-I-147466/2021|EPI_ISL_2131147|2021-05-05:0,(Germany/BW-RKI-I-152447/2021|EPI_ISL_2263744|2021-05-08:2,Germany/un-RKI-I-147355/2021|EPI_ISL_2131044|2021-05-05:0)299807:1)299806:2,Germany/NW-RKI-I-134232/2021|EPI_ISL_2116441|2021-05-04:0,Germany/NW-RKI-I-132139/2021|EPI_ISL_2115081|2021-04-03:0)299805:2,(Germany/NW-RKI-I-156550/2021|EPI_ISL_2266990|2021-05-15:2,Germany/NW-RKI-I-146074/2021|EPI_ISL_2130271|2021-05-11:0,Germany/NW-RKI-I-156572/2021|EPI_ISL_2267008|2021-05-18:0,Germany/NW-RKI-I-152566/2021|EPI_ISL_2263854|2021-05-11:0,Germany/NW-RKI-I-140363/2021|EPI_ISL_2124488|2021-05-06:0)299808:3,Germany/NW-RKI-I-156441/2021|EPI_ISL_2266888|2021-05-13:2,Germany/un-RKI-I-067861/2021|EPI_ISL_1572238|2021-03-17:0,Germany/NW-RKI-I-091472/2021|EPI_ISL_1726466|2021-04-16:0,Germany/NW-RKI-I-087130/2021|EPI_ISL_1723940|2021-04-14:0,Germany/NW-RKI-I-094486/2021|EPI_ISL_1728791|2021-03-30:0,Germany/NW-RKI-I-082835/2021|EPI_ISL_1720442|2021-04-10:0,Germany/NW-RKI-I-073046/2021|EPI_ISL_1639810|2021-03-25:0,Germany/NW-RKI-I-109471/2021|EPI_ISL_1853064|2021-04-27:0,Germany/NW-RKI-I-134152/2021|EPI_ISL_2116370|2021-05-04:0,Germany/NW-RKI-I-145813/2021|EPI_ISL_2130031|2021-05-11:0,Germany/NW-RKI-I-130491/2021|EPI_ISL_2113544|2021-04-29:0,Germany/NW-RKI-I-130515/2021|EPI_ISL_2113566|2021-04-29:0)299794:1)299770:5)299753:1,(Germany/SN-RKI-I-100839/2021|EPI_ISL_1846415|2021-04-19:3,(Germany/BB-RKI-I-049827/2021|EPI_ISL_1357253|2021-03-18:6,(Germany/un-RKI-I-060686/2021|EPI_ISL_1566188|2021-03-16:2,Italy/TAA-IGA-1900531214/2021|EPI_ISL_1523600|2021-03-10:5,((((Germany/NW-RKI-I-152817/2021|EPI_ISL_2264083|2021-05-13:0,Germany/NW-RKI-I-156342/2021|EPI_ISL_2266801|2021-05-15:0)299815:1,Germany/NW-RKI-I-156693/2021|EPI_ISL_2267122|2021-05-15:0,Germany/NW-RKI-I-156859/2021|EPI_ISL_2267278|2021-05-13:0,Germany/NW-RKI-I-101073/2021|EPI_ISL_1846630|2021-04-23:0,Germany/NW-RKI-I-130235/2021|EPI_ISL_2113307|2021-04-29:0)299814:1,Germany/BY-RKI-I-098661/2021|EPI_ISL_1844530|2021-04-16:0,Germany/BY-RKI-I-084951/2021|EPI_ISL_1722191|2021-04-08:0)299813:2,Germany/un-RKI-I-144660/2021|EPI_ISL_2128979|2021-05-06:1,(Germany/un-RKI-I-145189/2021|EPI_ISL_2129464|2021-05-07:2,Germany/un-RKI-I-135418/2021|EPI_ISL_2117815|2021-04-30:0)299816:1,(Germany/un-RKI-I-129536/2021|EPI_ISL_2112742|2021-05-03:0,Germany/un-RKI-I-132811/2021|EPI_ISL_2115214|2021-05-03:0)299817:1,Germany/BY-RKI-I-054076/2021|EPI_ISL_1437621|2021-03-19:0,Germany/BY-RKI-I-090250/2021|EPI_ISL_1725493|2021-03-25:0,Germany/un-RKI-I-109592/2021|EPI_ISL_1853143|2021-04-25:0,England/PHEC-L303L116/2021|21-05-09:0,Germany/un-RKI-I-129519/2021|EPI_ISL_2112728|2021-05-03:0,Germany/BY-RKI-I-137196/2021|EPI_ISL_2120698|2021-04-29:0,Germany/un-RKI-I-129581/2021|EPI_ISL_2112780|2021-05-03:0,Germany/un-RKI-I-141392/2021|EPI_ISL_2125088|2021-05-04:0)299812:2,Japan/IC-1037/2021|EPI_ISL_1927166|2021-04-14:3,(Germany/BW-RKI-I-156024/2021|EPI_ISL_2266508|2021-05-18:2,Germany/BY-RKI-I-145427/2021|EPI_ISL_2129692|2021-05-11:2)299818:1,Denmark/DCGC-50577/2021|EPI_ISL_1126968|2021-02-22:0,England/CAMC-13479B1/2021|21-02-21:0,England/CAMC-1347492/2021|OU035287.1|2021-02-21:0)299811:1,Italy/ABR-IZSGC-170047/2021|EPI_ISL_1403561|2021-03-20:1,(Germany/NW-RKI-I-060825/2021|EPI_ISL_1566325|2021-03-19:1,Germany/NW-RKI-I-087056/2021|EPI_ISL_1723878|2021-04-14:1,(Germany/HH-RKI-I-097934/2021|EPI_ISL_1844244|2021-04-16:1,Germany/HH-RKI-I-097917/2021|EPI_ISL_1844230|2021-04-16:0,Germany/HH-RKI-I-102319/2021|EPI_ISL_1847662|2021-04-16:0,Germany/ST-MD2923/2021|EPI_ISL_1941169|2021-04-22:0)299820:1,Germany/NW-RKI-I-056550/2021|EPI_ISL_1440218|2021-03-17:0,Germany/RP-RKI-I-061007/2021|EPI_ISL_1566505|2021-03-26:0,Germany/NW-RKI-I-056357/2021|EPI_ISL_1439972|2021-03-17:0)299819:1,(Sweden/1919548764/2021|EPI_ISL_2221566|2021-03-18:1,Sweden/4012457064/2021|EPI_ISL_1606911|2021-03-19:0,Sweden/4010525564/2021|EPI_ISL_1903932|2021-03-15:0,Sweden/4013370164/2021|EPI_ISL_1677530|2021-03-26:0,Sweden/4011762064/2021|EPI_ISL_1605052|2021-03-15:0,Sweden/4012088964/2021|EPI_ISL_1605816|2021-03-17:0,Sweden/3941718964/2021|EPI_ISL_1606189|2021-03-22:0,Sweden/3943229864/2021|EPI_ISL_1605357|2021-03-24:0,Sweden/16651239P/2021|EPI_ISL_2034621|2021-04-15:0,Sweden/SE1410168934/2021|EPI_ISL_2219314|2021-03-22:0,Sweden/1917016964/2021|EPI_ISL_2221557|2021-03-22:0)299821:1,(Sweden/4013505764/2021|EPI_ISL_1677165|2021-03-25:1,Sweden/75720756R9/2021|EPI_ISL_1605756|2021-03-19:0,Sweden/75728115R9/2021|EPI_ISL_1606816|2021-03-24:0)299822:3,((France/HDF-100002535945/2021|EPI_ISL_1787858|2021-04-23:1,((France/GES-IPP11912/2021|EPI_ISL_2293277|2021-04-30:2,(France/GES-IPP11915/2021|EPI_ISL_2293280|2021-04-30:2,(France/GES-IPP11914/2021|EPI_ISL_2293279|2021-04-30:0,France/GES-IPP11913/2021|EPI_ISL_2293278|2021-04-30:0)299828:1)299827:1)299826:2,(France/IDF-HMN-21042200458/2021|EPI_ISL_2259384|2021-04-16:0,France/IDF-HMN-21042090720/2021|EPI_ISL_2179627|2021-04-09:0)299829:1)299825:1)299824:2,Germany/BW-RKI-I-044497/2021|EPI_ISL_1351826|2021-03-11:0,Germany/BW-RKI-I-044656/2021|EPI_ISL_1352075|2021-03-11:0)299823:1,(France/ARA-CHUGA-1033436247/2021|EPI_ISL_1448506|2021-03-08:2,(Wales/MILK-1509E14/2021|21-04-15:2,Wales/PHWC-PYRBAC/2021|2021-04-14:0,Wales/PHWC-PYRBDZ/2021|2021-04-14:0,Wales/PHWC-PYRBRI/2021|2021-04-14:0)299831:1,France/ARA-HCL021066636501/2021|EPI_ISL_1788312|2021-04-09:2,France/PDL-IPP11391/2021|EPI_ISL_2030078|2021-04-27:2,France/PDL-IPP10757/2021|EPI_ISL_2030027|2021-04-27:4)299830:1,England/CAMC-14A671F/2021|21-03-29:6,(Italy/CAM-TIGEM-IZSM-COLLI-6082/2021|EPI_ISL_1390672|2021-03-19:2,(Italy/CAM-TIGEM-IZSM-COLLI-10049/2021|EPI_ISL_1759457|2021-04-20:1,Italy/CAM-TIGEM-IZSM-COLLI-9226/2021|EPI_ISL_1692476|2021-04-06:0)299833:1,Italy/CAM-TIGEM-IZSM-COLLI-13514/2021|EPI_ISL_2226983|2021-01-13:0,Italy/CAM-TIGEM-IZSM-COLLI-13521/2021|EPI_ISL_2226990|2021-03-11:0)299832:1,Germany/NW-RKI-I-088614/2021|EPI_ISL_1725138|2021-04-07:2,(France/PDL-IPP09537/2021|EPI_ISL_1788806|2021-04-12:1,France/PDL-IPP09538/2021|EPI_ISL_1788807|2021-04-12:1,France/PDL-IPP09540/2021|EPI_ISL_1788809|2021-04-12:1,France/PDL-IPP09536/2021|EPI_ISL_1788805|2021-04-12:1,(France/ARA-HCL990000294234/2021|EPI_ISL_2016162|2021-05-01:0,France/ARA-HCL990000303673/2021|EPI_ISL_2016175|2021-04-29:0)299835:1,France/PDL-IPP09539/2021|EPI_ISL_1788808|2021-04-12:0,France/PDL-IPP09954/2021|EPI_ISL_1821575|2021-04-13:0,France/PDL-IPP09955/2021|EPI_ISL_1821576|2021-04-13:0,France/PDL-IPP09535/2021|EPI_ISL_1788804|2021-04-12:0,France/PDL-IPP09541/2021|EPI_ISL_1788810|2021-04-12:0,France/BRE-IPP09549/2021|EPI_ISL_1788818|2021-04-13:0)299834:1,(France/NAQ-HCL021075418801/2021|EPI_ISL_1935302|2021-04-09:0,France/NAQ-HCL021075422901/2021|EPI_ISL_1935304|2021-04-09:1,(France/BRE-IPP10862/2021|EPI_ISL_2029867|2021-04-26:0,France/BRE-IPP10695/2021|EPI_ISL_2029655|2021-04-27:0)299837:2)299836:1,(((France/PAC-IHU-4930_Illu1/2021|EPI_ISL_2286279|2021-04:2,France/PAC-IHU-5722_Illu1/2021|EPI_ISL_2286638|2021-04:0,France/PAC-IHU-4875_Illu1/2021|EPI_ISL_2286639|2021-04:0,France/PAC-IHU-5230_Illu2/2021|EPI_ISL_2286615|2021-04:0)299840:1,France/PAC-IHU-4641-N1/2021|EPI_ISL_1964653|2021-04-21:2)299839:1,(France/PAC-IHU-4593_Nano1/2021|EPI_ISL_2286340|2021-03:1,France/PAC-IHU-4593-N1/2021|EPI_ISL_1964638|2021-04-21:0)299841:3)299838:1,(France/PDL-IPP11357/2021|EPI_ISL_2029827|2021-04-27:1,France/PDL-IPP09669/2021|EPI_ISL_1788911|2021-04-13:0)299842:2,(France/PAC-IHU-4649-N2/2021|EPI_ISL_2036362|2021-04-16:2,France/PAC-IHU-4649-N1/2021|EPI_ISL_1964661|2021-04-21:0)299843:3,((England/MILK-151DA19/2021|21-04-19:2,Poland/PL_P1360/2021|EPI_ISL_1502633|2021-03-21:1)299845:1,(Italy/CAM-TIGEM-IZSM-COLLI-11844/2021|EPI_ISL_2143582|2021-04-09:1,Italy/CAM-TIGEM-IZSM-COLLI-11843/2021|EPI_ISL_2143580|2021-04-10:0)299846:1)299844:1,(France/PAC-IHU-8464_Illu1/2021|EPI_ISL_2286281|2021-04:2,France/ARA-HCL021081269501/2021|EPI_ISL_2142582|2021-05-02:0,France/CVL-IPP10172/2021|EPI_ISL_1821553|2021-04-07:0,France/ARA-HCL021084176901/2021|EPI_ISL_2289201|2021-05-06:0)299847:4,(France/IDF-HMN-21042090214/2021|EPI_ISL_2179608|2021-03-29:1,(France/IDF-IPP07457/2021|EPI_ISL_1517146|2021-03-23:0,France/IDF-IPP06843/2021|EPI_ISL_1463509|2021-03-16:0)299849:1)299848:1,(Italy/ABR-IZSGC-253741/2021|EPI_ISL_2235375|2021-05-04:1,Italy/ABR-IZSGC-248500/2021|EPI_ISL_2001416|2021-04-30:0,Italy/ABR-IZSGC-273871/2021|EPI_ISL_2308559|2021-05-18:0)299850:1,(Italy/APU-IZSPB-1271PT/2021|EPI_ISL_2264846|2021-05-18:4,Italy/APU-IZSPB-1273PT/2021|EPI_ISL_2264850|2021-05-18:1,Italy/APU-IZSPB-1244PT/2021|EPI_ISL_2264799|2021-05-18:1,Italy/APU-IZSPB-1268PT/2021|EPI_ISL_2264840|2021-05-18:2,Italy/APU-IZSPB-1246PT/2021|EPI_ISL_2264802|2021-05-18:4,Italy/APU-IZSPB-1245PT/2021|EPI_ISL_2264801|2021-05-18:0,Italy/APU-IZSPB-1264PT/2021|EPI_ISL_2264833|2021-05-18:0)299851:2,((France/PAC-IHU-5241_Illu2/2021|EPI_ISL_2286619|2021-04:1,(France/PAC-IHU-4874_Illu1/2021|EPI_ISL_2286679|2021-04:0,France/PAC-IHU-4905_Illu1/2021|EPI_ISL_2286326|2021-04:0,France/PAC-IHU-4904_Illu1/2021|EPI_ISL_2286684|2021-04:0,France/PAC-IHU-8432_Illu1/2021|EPI_ISL_2286686|2021-04:0,France/PAC-IHU-5671_Illu1/2021|EPI_ISL_2286668|2021-04:0)299854:1,France/PAC-IHU-8431_Illu1/2021|EPI_ISL_2286685|2021-04:0,France/PAC-IHU-5653_Illu1/2021|EPI_ISL_2286662|2021-04:0,France/PAC-IHU-4877_Illu1/2021|EPI_ISL_2286680|2021-04:0)299853:1,France/PAC-IHU-4889_Illu1/2021|EPI_ISL_2286640|2021-04:0,France/PAC-IHU-5287_Illu2/2021|EPI_ISL_2286633|2021-04:0)299852:1,(France/PAC-IHU-8507_Illu1/2021|EPI_ISL_2286644|2021-04:1,France/PAC-IHU-8518_Illu1/2021|EPI_ISL_2286229|2021-04:0)299855:2,France/OCC-CHU-TLS-210651119601/2021|EPI_ISL_2311195|2021-02-23:1,Italy/APU-IZSPB-979PT/2021|EPI_ISL_1391059|2021-03-19:0,Sweden/4010318264/2021|EPI_ISL_1903919|2021-03-11:0,France/ARA-HCL021063903001/2021|EPI_ISL_1695366|2021-04-06:0,Poland/0295_wsseol/2021|EPI_ISL_1590610|2021-03-31:0,Germany/BW-RKI-I-051905/2021|EPI_ISL_1435097|2021-03-17:0,Italy/ABR-IZSGC-224411/2021|EPI_ISL_1841164|2021-04-19:0,Sweden/2629814837/2021|EPI_ISL_1832469|2021-02-25:0,England/MILK-1558B2E/2021|21-05-02:0)299810:1,Italy/CAM-TIGEM-IZSM-COLLI-12761/2021|EPI_ISL_2171434|2021-04-30:9)299809:1,(India/PY-SEQ-184_S41_R1_001/2021|EPI_ISL_1939867|2021-03-26:2,(India/PY-SEQ-187_S44_R1_001/2021|EPI_ISL_1939870|2021-03-14:0,(India/PY-Seq_1061_S118_R1_001/2021|EPI_ISL_2272816|2021-04-17:2,India/PY-SEQ_306_S34_R1_001/2021|EPI_ISL_1939942|2021-04-10:1,India/PY-Seq_955_S40_R1_001/2021|EPI_ISL_2272894|2021-04-15:0)299858:2)299857:2,(India/PY-SEQ_309_S37_R1_001/2021|EPI_ISL_1939945|2021-03-31:2,India/PY-SEQ_307_S35_R1_001/2021|EPI_ISL_1939943|2021-03-29:1)299859:1,India/PY-SEQ-186_S43_R1_001/2021|EPI_ISL_1939869|2021-03-22:1,India/PY-SEQ_310_S38_R1_001/2021|EPI_ISL_1939946|2021-04-01:2,India/PY-SEQ_331_S59_R1_001/2021|EPI_ISL_1939967|2021-04-14:1,India/PY-SEQ-183_S40_R1_001/2021|EPI_ISL_1939866|2021-03-24:0,India/PY-SEQ-180_S37_R1_001/2021|EPI_ISL_1939863|2021-03-26:0,India/PY-SEQ-190_S47_R1_001/2021|EPI_ISL_1939873|2021-03-25:0)299856:2,Latvia/2387/2021|EPI_ISL_2141950|2021-04-26:4,(Germany/TH-RKI-I-011038/2021|EPI_ISL_1141166|2021-01-22:2,Germany/TH-RKI-I-027158/2021|EPI_ISL_1157372|2021-02-10:1,Germany/TH-RKI-I-042776/2021|EPI_ISL_1349964|2021-03-09:1,Germany/TH-RKI-I-039358/2021|EPI_ISL_1285719|2021-03-02:1,Germany/TH-RKI-I-036247/2021|EPI_ISL_1282094|2021-03-04:1,(Germany/TH-RKI-I-035711/2021|EPI_ISL_1281545|2021-03-02:1,Germany/TH-RKI-I-033320/2021|EPI_ISL_1217567|2021-02-25:0)299861:1,((Germany/RP-RKI-I-075942/2021|EPI_ISL_1641699|2021-04-08:1,Germany/RP-RKI-I-093720/2021|EPI_ISL_1728080|2021-04-16:1,(Germany/RP-RKI-I-098920/2021|EPI_ISL_1844777|2021-04-20:0,Germany/RP-RKI-I-095288/2021|EPI_ISL_1729519|2021-04-17:0,Germany/RP-RKI-I-098822/2021|EPI_ISL_1844671|2021-04-20:0,Germany/RP-RKI-I-098816/2021|EPI_ISL_1844665|2021-04-20:0)299864:1,Germany/RP-RKI-I-068673/2021|EPI_ISL_1573079|2021-04-05:0,Germany/RP-RKI-I-088475/2021|EPI_ISL_1725007|2021-04-14:0,Germany/RP-RKI-I-075919/2021|EPI_ISL_1641677|2021-04-08:0,Germany/RP-RKI-I-079912/2021|EPI_ISL_1644624|2021-04-08:0,Germany/RP-RKI-I-070246/2021|EPI_ISL_1574367|2021-04-05:0,Germany/RP-RKI-I-070530/2021|EPI_ISL_1574634|2021-04-05:0,Germany/RP-RKI-I-063076/2021|EPI_ISL_1568293|2021-03-31:0,Germany/RP-RKI-I-070553/2021|EPI_ISL_1574656|2021-04-01:0,Germany/RP-RKI-I-063291/2021|EPI_ISL_1568505|2021-03-31:0,Germany/RP-RKI-I-109020/2021|EPI_ISL_1852646|2021-04-24:0)299863:1,Germany/RP-RKI-I-061135/2021|EPI_ISL_1566626|2021-03-25:1,(Germany/RP-RKI-I-063189/2021|EPI_ISL_1568405|2021-03-30:0,((Germany/SN-RKI-I-103893/2021|EPI_ISL_1848465|2021-04-13:1,Germany/NW-RKI-I-090910/2021|EPI_ISL_1725949|2021-04-16:2,(Germany/NW-RKI-I-109127/2021|EPI_ISL_1852744|2021-04-27:0,Germany/SN-RKI-I-100571/2021|EPI_ISL_1846269|2021-04-08:0)299868:1)299867:1,(Germany/RP-RKI-I-128445/2021|EPI_ISL_2112028|2021-04-27:0,Germany/RP-RKI-I-134548/2021|EPI_ISL_2116738|2021-04-30:1)299869:1,Germany/RP-RKI-I-070320/2021|EPI_ISL_1574436|2021-04-01:0,Germany/RP-RKI-I-093479/2021|EPI_ISL_1727851|2021-04-16:0,Germany/RP-RKI-I-093772/2021|EPI_ISL_1728126|2021-04-16:0,Germany/RP-RKI-I-070259/2021|EPI_ISL_1574380|2021-04-02:0,Germany/RP-RKI-I-070573/2021|EPI_ISL_1574676|2021-04-02:0)299866:1)299865:1,(Germany/RP-RKI-I-063210/2021|EPI_ISL_1568426|2021-03-30:2,Germany/un-RKI-I-079258/2021|EPI_ISL_1644045|2021-04-07:1,Germany/RP-RKI-I-086859/2021|EPI_ISL_1723700|2021-04-13:1,(Germany/SN-RKI-I-154481/2021|EPI_ISL_2265684|2021-05-06:1,Germany/un-RKI-I-124347/2021|EPI_ISL_2109243|2021-04-22:0,Germany/un-RKI-I-124348/2021|EPI_ISL_2109244|2021-04-22:0,Germany/RP-RKI-I-145839/2021|EPI_ISL_2130054|2021-05-07:0,Germany/RP-RKI-I-131024/2021|EPI_ISL_2114039|2021-04-29:0,Germany/RP-RKI-I-130198/2021|EPI_ISL_2113271|2021-04-29:0,Germany/RP-RKI-I-130209/2021|EPI_ISL_2113282|2021-04-29:0,Germany/RP-RKI-I-135481/2021|EPI_ISL_2117979|2021-05-01:0,Germany/un-RKI-I-125127/2021|EPI_ISL_2109951|2021-04-23:0)299871:1,Germany/RP-RKI-I-140925/2021|EPI_ISL_2125010|2021-05-06:1,Germany/RP-RKI-I-070452/2021|EPI_ISL_1574561|2021-04-01:0,Germany/RP-RKI-I-082546/2021|EPI_ISL_1720187|2021-04-10:0,Germany/RP-RKI-I-070400/2021|EPI_ISL_1574513|2021-04-01:0)299870:1,Germany/SN-RKI-I-072232/2021|EPI_ISL_1639062|2021-03-26:2,Germany/RP-RKI-I-061039/2021|EPI_ISL_1566536|2021-03-25:2,Germany/HH-HPI-p5459/2021|EPI_ISL_1715821|2021-03-24:1,Germany/un-RKI-I-102699/2021|EPI_ISL_1847990|2021-04-17:1,Germany/SN-RKI-I-096033/2021|EPI_ISL_1842999|2021-04-05:1,(Germany/RP-RKI-I-107704/2021|EPI_ISL_1851444|2021-04-23:1,Germany/TH-RKI-I-152043/2021|EPI_ISL_2263359|2021-05-07:1,Germany/RP-RKI-I-088469/2021|EPI_ISL_1725003|2021-04-14:0,Germany/RP-RKI-I-135531/2021|EPI_ISL_2118124|2021-05-01:0)299872:1,Germany/HH-HPI-p5624/2021|EPI_ISL_1861903|2021-03-31:1,(Germany/RP-RKI-I-128487/2021|EPI_ISL_2112066|2021-04-27:1,(Germany/RP-RKI-I-157523/2021|EPI_ISL_2267880|2021-05-15:0,Germany/RP-RKI-I-134798/2021|EPI_ISL_2116969|2021-05-01:0,Germany/RP-RKI-I-130204/2021|EPI_ISL_2113277|2021-04-29:0)299874:2,Germany/RP-RKI-I-135698/2021|EPI_ISL_2118517|2021-05-04:0,Germany/RP-RKI-I-128251/2021|EPI_ISL_2111846|2021-04-27:0)299873:1,(Germany/un-RKI-I-128928/2021|EPI_ISL_2112470|2021-04-27:0,Germany/un-RKI-I-129403/2021|EPI_ISL_2112629|2021-04-30:1,Germany/un-RKI-I-128913/2021|EPI_ISL_2112456|2021-04-28:1)299875:1,Germany/RP-RKI-I-135666/2021|EPI_ISL_2118439|2021-05-01:1,Germany/un-RKI-I-131860/2021|EPI_ISL_2114814|2021-04-14:2,(Germany/un-RKI-I-129275/2021|EPI_ISL_2112514|2021-04-30:0,Germany/un-RKI-I-125435/2021|EPI_ISL_2110225|2021-04-23:0,Germany/un-RKI-I-130153/2021|EPI_ISL_2113230|2021-04-30:0,Germany/un-RKI-I-125076/2021|EPI_ISL_2109903|2021-04-23:0)299876:1,(Germany/un-RKI-I-137296/2021|EPI_ISL_2120973|2021-04-29:0,Germany/un-RKI-I-137270/2021|EPI_ISL_2120900|2021-04-29:0)299877:1,(Germany/RP-RKI-I-140826/2021|EPI_ISL_2124917|2021-05-05:0,Germany/SN-RKI-I-137234/2021|EPI_ISL_2120807|2021-04-26:0)299878:1,Germany/BE-RKI-I-055086/2021|EPI_ISL_1438667|2021-03-12:0,Germany/RP-RKI-I-095294/2021|EPI_ISL_1729524|2021-04-16:0,Germany/RP-RKI-I-093652/2021|EPI_ISL_1728014|2021-04-16:0,Germany/RP-RKI-I-075591/2021|EPI_ISL_1641373|2021-04-05:0,Germany/RP-RKI-I-063095/2021|EPI_ISL_1568312|2021-03-30:0,Germany/RP-RKI-I-061034/2021|EPI_ISL_1566531|2021-03-25:0,Germany/RP-RKI-I-063167/2021|EPI_ISL_1568384|2021-03-30:0,Germany/RP-RKI-I-070269/2021|EPI_ISL_1574389|2021-04-01:0,Germany/RP-RKI-I-063039/2021|EPI_ISL_1568256|2021-03-30:0,Germany/RP-RKI-I-054352/2021|EPI_ISL_1437921|2021-03-19:0,Germany/RP-RKI-I-058822/2021|EPI_ISL_1442690|2021-03-23:0,Germany/un-RKI-I-096156/2021|EPI_ISL_1843103|2021-04-06:0,Germany/SN-RKI-I-097223/2021|EPI_ISL_1843578|2021-04-10:0,Germany/RP-RKI-I-099453/2021|EPI_ISL_1845255|2021-04-22:0,Germany/RP-RKI-I-099091/2021|EPI_ISL_1844935|2021-04-21:0,Germany/un-RKI-I-108757/2021|EPI_ISL_1852396|2021-04-22:0,Germany/un-RKI-I-130134/2021|EPI_ISL_2113213|2021-04-23:0)299862:1,Germany/BE-RKI-I-052159/2021|EPI_ISL_1435438|2021-03-11:1,((Germany/un-RKI-I-068358/2021|EPI_ISL_1572776|2021-03-31:1,(Germany/un-RKI-I-069408/2021|EPI_ISL_1573562|2021-03-31:1,Germany/un-RKI-I-093215/2021|EPI_ISL_1727606|2021-04-13:1,Germany/un-RKI-I-068335/2021|EPI_ISL_1572755|2021-04-01:0,Germany/un-RKI-I-093200/2021|EPI_ISL_1727591|2021-04-13:0,Germany/un-RKI-I-085446/2021|EPI_ISL_1722632|2021-04-12:0,Germany/un-RKI-I-069362/2021|EPI_ISL_1573518|2021-03-31:0,Germany/un-RKI-I-070638/2021|EPI_ISL_1574738|2021-04-03:0)299881:1,Germany/un-RKI-I-065999/2021|EPI_ISL_1571084|2021-03-30:1,Germany/un-RKI-I-079382/2021|EPI_ISL_1644158|2021-04-07:1,Germany/un-RKI-I-081128/2021|EPI_ISL_1645610|2021-04-09:2,Germany/un-RKI-I-079325/2021|EPI_ISL_1644105|2021-04-07:2,(Germany/un-RKI-I-129849/2021|EPI_ISL_2112965|2021-04-23:1,Germany/un-RKI-I-102926/2021|EPI_ISL_1848197|2021-04-18:0,Germany/un-RKI-I-102433/2021|EPI_ISL_1847755|2021-04-18:0)299882:2,Germany/un-RKI-I-068197/2021|EPI_ISL_1572625|2021-03-31:0,Germany/un-RKI-I-093194/2021|EPI_ISL_1727585|2021-04-14:0,Germany/un-RKI-I-093191/2021|EPI_ISL_1727582|2021-04-13:0,Germany/un-RKI-I-085346/2021|EPI_ISL_1722539|2021-04-10:0,Germany/un-RKI-I-085344/2021|EPI_ISL_1722537|2021-04-07:0,Germany/un-RKI-I-081089/2021|EPI_ISL_1645572|2021-04-09:0,Germany/un-RKI-I-081249/2021|EPI_ISL_1645759|2021-04-09:0,Germany/un-RKI-I-073990/2021|EPI_ISL_1640347|2021-04-04:0,Germany/un-RKI-I-079631/2021|EPI_ISL_1644388|2021-04-07:0,Germany/un-RKI-I-075012/2021|EPI_ISL_1641156|2021-04-05:0,Germany/un-RKI-I-081334/2021|EPI_ISL_1645915|2021-04-10:0,Germany/un-RKI-I-081203/2021|EPI_ISL_1645681|2021-04-09:0,Germany/un-RKI-I-062024/2021|EPI_ISL_1567458|2021-03-26:0,Germany/un-RKI-I-068370/2021|EPI_ISL_1572786|2021-04-02:0,Germany/un-RKI-I-068329/2021|EPI_ISL_1572749|2021-03-31:0,Germany/un-RKI-I-070118/2021|EPI_ISL_1574248|2021-04-02:0,Germany/un-RKI-I-069412/2021|EPI_ISL_1573566|2021-03-31:0,Germany/un-RKI-I-069716/2021|EPI_ISL_1573858|2021-03-31:0,Germany/un-RKI-I-070880/2021|EPI_ISL_1574960|2021-04-03:0,Germany/un-RKI-I-069687/2021|EPI_ISL_1573830|2021-03-31:0,Germany/un-RKI-I-069526/2021|EPI_ISL_1573674|2021-03-31:0,Germany/un-RKI-I-068262/2021|EPI_ISL_1572687|2021-04-02:0)299880:1,(Germany/un-RKI-I-070644/2021|EPI_ISL_1574743|2021-04-03:1,Germany/un-RKI-I-070179/2021|EPI_ISL_1574302|2021-04-01:0,Germany/un-RKI-I-074817/2021|EPI_ISL_1640982|2021-04-03:0,Germany/un-RKI-I-070602/2021|EPI_ISL_1574704|2021-04-03:0)299883:1,(Germany/un-RKI-I-095149/2021|EPI_ISL_1729391|2021-04-16:1,(Germany/un-RKI-I-108541/2021|EPI_ISL_1852195|2021-04-21:1,Germany/un-RKI-I-108608/2021|EPI_ISL_1852259|2021-04-21:0)299885:1,((Germany/un-RKI-I-095003/2021|EPI_ISL_1729259|2021-04-16:1,Germany/un-RKI-I-081262/2021|EPI_ISL_1645788|2021-04-09:0)299887:1,(Germany/un-RKI-I-125354/2021|EPI_ISL_2110147|2021-04-27:0,Germany/un-RKI-I-125338/2021|EPI_ISL_2110134|2021-04-27:1)299888:2)299886:1,Germany/MV-RKI-I-138505/2021|EPI_ISL_2123270|2021-04-19:1,(Germany/un-RKI-I-086337/2021|EPI_ISL_1723213|2021-04-12:0,Germany/un-RKI-I-088179/2021|EPI_ISL_1724740|2021-04-12:0)299889:1,(Germany/un-RKI-I-108624/2021|EPI_ISL_1852274|2021-04-21:0,Germany/un-RKI-I-093242/2021|EPI_ISL_1727631|2021-04-13:0,Germany/un-RKI-I-129973/2021|EPI_ISL_2113071|2021-04-25:0,Germany/un-RKI-I-129991/2021|EPI_ISL_2113087|2021-04-25:0)299890:1,(Germany/un-RKI-I-094978/2021|EPI_ISL_1729235|2021-04-14:0,Germany/un-RKI-I-129343/2021|EPI_ISL_2112576|2021-04-30:0)299891:1,Germany/un-RKI-I-068309/2021|EPI_ISL_1572729|2021-04-01:0,Germany/un-RKI-I-088020/2021|EPI_ISL_1724593|2021-04-13:0,Germany/un-RKI-I-081223/2021|EPI_ISL_1645717|2021-04-10:0,Germany/un-RKI-I-068313/2021|EPI_ISL_1572733|2021-04-01:0,Germany/un-RKI-I-101440/2021|EPI_ISL_1846965|2021-04-16:0,Germany/RP-RKI-I-130719/2021|EPI_ISL_2113750|2021-04-29:0)299884:1,Germany/un-RKI-I-081012/2021|EPI_ISL_1645498|2021-04-03:1,(Germany/un-RKI-I-079321/2021|EPI_ISL_1644101|2021-04-07:1,Germany/un-RKI-I-079338/2021|EPI_ISL_1644116|2021-04-07:0)299892:1,(Germany/un-RKI-I-081196/2021|EPI_ISL_1645673|2021-04-06:0,(Germany/un-RKI-I-079363/2021|EPI_ISL_1644139|2021-04-07:0,Germany/un-RKI-I-125362/2021|EPI_ISL_2110155|2021-04-23:0)299894:2)299893:1,(Germany/un-RKI-I-095025/2021|EPI_ISL_1729280|2021-04-16:1,Germany/un-RKI-I-095082/2021|EPI_ISL_1729332|2021-04-16:0)299895:2,Germany/un-RKI-I-102818/2021|EPI_ISL_1848098|2021-04-16:1,(Germany/TH-RKI-I-057862/2021|EPI_ISL_1441638|2021-03-23:0,Germany/TH-RKI-I-057812/2021|EPI_ISL_1441582|2021-03-23:0)299896:1,(Germany/un-RKI-I-085392/2021|EPI_ISL_1722582|2021-04-10:0,Germany/un-RKI-I-081116/2021|EPI_ISL_1645598|2021-04-10:0)299897:1,(Germany/BE-RKI-I-108486/2021|EPI_ISL_1852144|2021-04-20:0,Germany/un-RKI-I-085402/2021|EPI_ISL_1722592|2021-04-07:0)299898:1,(Germany/un-RKI-I-108539/2021|EPI_ISL_1852193|2021-04-21:0,Germany/un-RKI-I-095108/2021|EPI_ISL_1729357|2021-04-16:0)299899:1,Germany/un-RKI-I-067114/2021|EPI_ISL_1571910|2021-03-30:0,Germany/un-RKI-I-086192/2021|EPI_ISL_1723080|2021-04-12:0,Germany/un-RKI-I-095035/2021|EPI_ISL_1729290|2021-04-16:0,Germany/un-RKI-I-087980/2021|EPI_ISL_1724557|2021-04-12:0,Germany/un-RKI-I-085430/2021|EPI_ISL_1722618|2021-04-10:0,Germany/un-RKI-I-095053/2021|EPI_ISL_1729307|2021-04-16:0,Germany/un-RKI-I-093261/2021|EPI_ISL_1727650|2021-04-13:0,Germany/un-RKI-I-091100/2021|EPI_ISL_1726117|2021-04-14:0,Germany/un-RKI-I-074878/2021|EPI_ISL_1641035|2021-04-04:0,Germany/un-RKI-I-074012/2021|EPI_ISL_1640369|2021-04-03:0,Germany/un-RKI-I-079391/2021|EPI_ISL_1644167|2021-04-06:0,Germany/un-RKI-I-068366/2021|EPI_ISL_1572783|2021-04-02:0,Germany/un-RKI-I-070009/2021|EPI_ISL_1574145|2021-04-02:0,Germany/un-RKI-I-061585/2021|EPI_ISL_1567043|2021-03-26:0,Germany/un-RKI-I-070789/2021|EPI_ISL_1574878|2021-04-03:0,Germany/un-RKI-I-069403/2021|EPI_ISL_1573558|2021-03-31:0,Germany/un-RKI-I-069385/2021|EPI_ISL_1573540|2021-03-31:0,Germany/un-RKI-I-068327/2021|EPI_ISL_1572747|2021-03-30:0,Germany/un-RKI-I-068299/2021|EPI_ISL_1572722|2021-04-01:0,Germany/un-RKI-I-070804/2021|EPI_ISL_1574891|2021-04-03:0,Germany/un-RKI-I-105678/2021|EPI_ISL_1850329|2021-04-24:0,Germany/NI-RKI-I-106342/2021|EPI_ISL_1850648|2021-04-19:0,Germany/un-RKI-I-108686/2021|EPI_ISL_1852330|2021-04-21:0,Germany/un-RKI-I-101338/2021|EPI_ISL_1846873|2021-04-16:0,Germany/SN-RKI-I-142037/2021|EPI_ISL_2125940|2021-04-29:0,Germany/un-RKI-I-125520/2021|EPI_ISL_2110302|2021-04-23:0,Germany/un-RKI-I-138739/2021|EPI_ISL_2123468|2021-05-03:0,Germany/un-RKI-I-129452/2021|EPI_ISL_2112676|2021-04-29:0)299879:1,Germany/RP-RKI-I-060912/2021|EPI_ISL_1566412|2021-03-25:1,Germany/RP-RKI-I-063026/2021|EPI_ISL_1568243|2021-03-30:1,Germany/un-RKI-I-070745/2021|EPI_ISL_1574837|2021-04-03:1,(Germany/un-RKI-I-076916/2021|EPI_ISL_1642592|2021-04-01:2,(Germany/un-RKI-I-104288/2021|EPI_ISL_1848810|2021-04-23:3,Germany/SN-RKI-I-097897/2021|EPI_ISL_1844211|2021-04-07:0,Germany/NW-RKI-I-134138/2021|EPI_ISL_2116357|2021-05-04:0)299901:1,Germany/un-RKI-I-068425/2021|EPI_ISL_1572837|2021-03-24:0,Germany/RP-RKI-I-063034/2021|EPI_ISL_1568251|2021-03-31:0)299900:2,(Germany/RP-RKI-I-076037/2021|EPI_ISL_1641787|2021-04-08:1,Germany/RP-RKI-I-075982/2021|EPI_ISL_1641736|2021-04-08:0,Germany/RP-RKI-I-087169/2021|EPI_ISL_1723977|2021-04-13:0,Germany/RP-RKI-I-075970/2021|EPI_ISL_1641724|2021-04-08:0)299902:1,(Germany/ST-MD1600/2021|EPI_ISL_1361909|2021-03-18:2,Germany/ST-RKI-I-068563/2021|EPI_ISL_1572971|2021-04-02:1,(Germany/un-RKI-I-074920/2021|EPI_ISL_1641073|2021-04-05:1,Germany/ST-MD3025/2021|EPI_ISL_1941256|2021-04-23:3,(Germany/ST-MD2844/2021|EPI_ISL_1941095|2021-04-20:1,Germany/ST-MD3114/2021|EPI_ISL_1941332|2021-04-26:0,Germany/ST-RKI-I-155543/2021|EPI_ISL_2266079|2021-05-08:0)299905:1,(Germany/ST-MD1991/2020|EPI_ISL_1670260|2021-03-26:0,Germany/ST-MD1872/2020|EPI_ISL_1670170|2021-03-24:0)299906:1,Germany/ST-RKI-I-068581/2021|EPI_ISL_1572988|2021-04-02:0,Germany/ST-MD2830/2021|EPI_ISL_1941082|2021-04-20:0)299904:1,Germany/ST-MD3386/2021|EPI_ISL_2285401|2021-05-04:1,Germany/ST-MD3382/2021|EPI_ISL_2285399|2021-05-04:1,(Germany/TH-RKI-I-045852/2021|EPI_ISL_1353276|2021-02-25:0,Germany/TH-RKI-I-033318/2021|EPI_ISL_1217565|2021-02-25:0)299907:1,Germany/TH-RKI-I-033317/2021|EPI_ISL_1217564|2021-02-25:0,Germany/ST-MD2944/2021|EPI_ISL_1941183|2021-04-22:0,Germany/NI-RKI-I-092678/2021|EPI_ISL_1727131|2021-04-19:0,Germany/ST-MD2180/2020|EPI_ISL_1670385|2021-04-01:0,Germany/ST-MD2344/2020|EPI_ISL_1670500|2021-04-08:0,Germany/ST-MD2082/2020|EPI_ISL_1670316|2021-03-30:0,Germany/ST-MD1877/2020|EPI_ISL_1670175|2021-03-24:0,Germany/ST-MD1875/2020|EPI_ISL_1670173|2021-03-24:0,Germany/ST-MD1803/2020|EPI_ISL_1670119|2021-03-23:0,Germany/ST-MD1990/2020|EPI_ISL_1670259|2021-03-26:0,Germany/ST-MD1989/2020|EPI_ISL_1670258|2021-03-26:0,Germany/ST-MD1987/2020|EPI_ISL_1670256|2021-03-26:0,Germany/ST-MD2283/2020|EPI_ISL_1670456|2021-04-06:0,Germany/ST-MD2275/2020|EPI_ISL_1670449|2021-04-06:0,Germany/ST-MD2274/2020|EPI_ISL_1670448|2021-04-06:0,Germany/ST-MD1685/2020|EPI_ISL_1670038|2021-03-19:0,Germany/ST-RKI-I-080649/2021|EPI_ISL_1645169|2021-04-10:0,Germany/ST-RKI-I-080710/2021|EPI_ISL_1645226|2021-04-10:0,Germany/ST-RKI-I-080693/2021|EPI_ISL_1645209|2021-04-10:0,Germany/ST-RKI-I-068540/2021|EPI_ISL_1572948|2021-04-02:0,Germany/ST-RKI-I-068599/2021|EPI_ISL_1573006|2021-04-02:0,Germany/SN-RKI-I-063892/2021|EPI_ISL_1569088|2021-03-18:0,Germany/NI-RKI-I-059784/2021|EPI_ISL_1565347|2021-03-22:0,Germany/NI-RKI-I-059600/2021|EPI_ISL_1564280|2021-03-22:0,Germany/ST-MD1601/2021|EPI_ISL_1361910|2021-03-18:0,Germany/ST-RKI-I-044344/2021|EPI_ISL_1351599|2021-03-12:0,Germany/ST-RKI-I-044329/2021|EPI_ISL_1351576|2021-03-12:0,Germany/SN-RKI-I-031994/2021|EPI_ISL_1216069|2021-02-22:0,Germany/ST-MD2943/2021|EPI_ISL_1941182|2021-04-22:0,Germany/ST-MD3291/2021|EPI_ISL_1941476|2021-04-30:0)299903:1,((Germany/RP-RKI-I-070468/2021|EPI_ISL_1574576|2021-04-01:2,Germany/TH-RKI-I-055431/2021|EPI_ISL_1439012|2021-03-18:1,Germany/SN-RKI-I-097233/2021|EPI_ISL_1843586|2021-04-09:1,((Germany/RP-RKI-I-098909/2021|EPI_ISL_1844763|2021-04-21:1,Germany/RP-RKI-I-128585/2021|EPI_ISL_2112158|2021-04-27:2)299911:1,(Germany/RP-RKI-I-128309/2021|EPI_ISL_2111900|2021-04-27:0,Germany/RP-RKI-I-128299/2021|EPI_ISL_2111891|2021-04-27:1)299912:1,Germany/RP-RKI-I-087401/2021|EPI_ISL_1724185|2021-04-13:0,Germany/SN-RKI-I-124762/2021|EPI_ISL_2109605|2021-04-19:0)299910:2,(Germany/RP-RKI-I-099488/2021|EPI_ISL_1845288|2021-04-21:2,Germany/SN-RKI-I-101904/2021|EPI_ISL_1847299|2021-04-06:0)299913:1,(Germany/RP-RKI-I-130821/2021|EPI_ISL_2113851|2021-04-29:1,(Germany/HB-RKI-I-137163/2021|EPI_ISL_2120665|2021-04-27:0,Germany/HB-RKI-I-149191/2021|EPI_ISL_2260888|2021-05-08:0,Germany/HB-RKI-I-124419/2021|EPI_ISL_2109310|2021-04-21:0,Germany/HB-RKI-I-137482/2021|EPI_ISL_2121440|2021-04-27:0)299915:1)299914:2,(Germany/un-RKI-I-137373/2021|EPI_ISL_2121178|2021-04-29:1,((Germany/RP-RKI-I-135802/2021|EPI_ISL_2118812|2021-05-04:0,Germany/RP-RKI-I-134869/2021|EPI_ISL_2117037|2021-04-30:1)299918:1,Germany/RP-RKI-I-108932/2021|EPI_ISL_1852564|2021-04-24:0,Germany/TH-RKI-I-149136/2021|EPI_ISL_2260843|2021-05-06:0,Germany/NW-RKI-I-156387/2021|EPI_ISL_2266841|2021-05-18:0,Germany/RP-RKI-I-134955/2021|EPI_ISL_2117130|2021-05-01:0,Germany/RP-RKI-I-128172/2021|EPI_ISL_2111772|2021-04-28:0,Germany/BY-RKI-I-140553/2021|EPI_ISL_2124666|2021-05-05:0)299917:1)299916:1,Germany/RP-RKI-I-061204/2021|EPI_ISL_1566695|2021-03-25:0,Germany/RP-RKI-I-156554/2021|EPI_ISL_2266993|2021-05-13:0,Germany/RP-RKI-I-093690/2021|EPI_ISL_1728052|2021-04-16:0,Germany/RP-RKI-I-095427/2021|EPI_ISL_1729646|2021-04-17:0,Germany/RP-RKI-I-088341/2021|EPI_ISL_1724885|2021-04-15:0,Germany/RP-RKI-I-088454/2021|EPI_ISL_1724988|2021-04-14:0,Germany/SN-RKI-I-072000/2021|EPI_ISL_1638869|2021-03-25:0,Germany/SN-RKI-I-071960/2021|EPI_ISL_1638837|2021-03-24:0,Germany/RP-RKI-I-068683/2021|EPI_ISL_1573089|2021-04-05:0,Germany/RP-RKI-I-061106/2021|EPI_ISL_1566601|2021-03-26:0,Germany/RP-RKI-I-063269/2021|EPI_ISL_1568485|2021-03-31:0,Germany/RP-RKI-I-070528/2021|EPI_ISL_1574632|2021-04-05:0,Germany/RP-RKI-I-070568/2021|EPI_ISL_1574671|2021-04-05:0,Germany/RP-RKI-I-107921/2021|EPI_ISL_1851637|2021-04-23:0,Germany/RP-RKI-I-099293/2021|EPI_ISL_1845112|2021-04-21:0,Germany/SN-RKI-I-103999/2021|EPI_ISL_1848562|2021-04-14:0,Germany/RP-RKI-I-140535/2021|EPI_ISL_2124648|2021-05-05:0,Germany/RP-RKI-I-134935/2021|EPI_ISL_2117111|2021-05-04:0,Germany/RP-RKI-I-131477/2021|EPI_ISL_2114453|2021-04-29:0,Germany/RP-RKI-I-128048/2021|EPI_ISL_2111658|2021-04-27:0,Germany/RP-RKI-I-135562/2021|EPI_ISL_2118209|2021-05-04:0,Germany/SN-RKI-I-137494/2021|EPI_ISL_2121451|2021-04-26:0)299909:1,Germany/RP-RKI-I-070367/2021|EPI_ISL_1574481|2021-04-02:1,(Germany/RP-RKI-I-086831/2021|EPI_ISL_1723674|2021-04-13:1,(Germany/RP-RKI-I-088432/2021|EPI_ISL_1724967|2021-04-14:1,Germany/RP-RKI-I-093661/2021|EPI_ISL_1728022|2021-04-16:0)299920:1,Germany/un-RKI-I-141610/2021|EPI_ISL_2125266|2021-04-29:1,Germany/RP-RKI-I-063218/2021|EPI_ISL_1568435|2021-03-31:0,Germany/RP-RKI-I-088499/2021|EPI_ISL_1725028|2021-04-13:0,Germany/RP-RKI-I-075813/2021|EPI_ISL_1641581|2021-04-08:0,Germany/RP-RKI-I-063259/2021|EPI_ISL_1568475|2021-03-31:0,Germany/SN-RKI-I-142076/2021|EPI_ISL_2126005|2021-04-26:0,Germany/un-RKI-I-125210/2021|EPI_ISL_2110025|2021-04-25:0)299919:1,(Germany/RP-RKI-I-070580/2021|EPI_ISL_1574683|2021-04-02:2,Germany/RP-RKI-I-054070/2021|EPI_ISL_1437614|2021-03-18:0)299921:1,(Germany/RP-RKI-I-061202/2021|EPI_ISL_1566693|2021-03-25:1,(Germany/SN-RKI-I-063890/2021|EPI_ISL_1569086|2021-03-19:1,Germany/SN-RKI-I-100585/2021|EPI_ISL_1846279|2021-04-08:1,Germany/NW-RKI-I-087230/2021|EPI_ISL_1724032|2021-04-14:0,Germany/HE-RKI-I-153248/2021|EPI_ISL_2264514|2021-05-10:0,Germany/HE-RKI-I-122783/2021|EPI_ISL_2108308|2021-04-23:0)299923:1,Germany/RP-RKI-I-061094/2021|EPI_ISL_1566589|2021-03-25:0,Germany/RP-RKI-I-058881/2021|EPI_ISL_1442749|2021-03-24:0)299922:1,Germany/un-RKI-I-102795/2021|EPI_ISL_1848076|2021-04-16:1,(Germany/RP-RKI-I-058790/2021|EPI_ISL_1442642|2021-03-24:0,Germany/RP-RKI-I-054187/2021|EPI_ISL_1437756|2021-03-18:0,Germany/RP-RKI-I-054288/2021|EPI_ISL_1437857|2021-03-18:0)299924:1,Germany/RP-RKI-I-054218/2021|EPI_ISL_1437787|2021-03-18:0,Germany/un-RKI-I-084008/2021|EPI_ISL_1721442|2021-04-01:0,Germany/RP-RKI-I-090657/2021|EPI_ISL_1725721|2021-04-15:0,Germany/un-RKI-I-076927/2021|EPI_ISL_1642602|2021-04-02:0,Germany/RP-RKI-I-070242/2021|EPI_ISL_1574363|2021-04-05:0,Germany/RP-RKI-I-063123/2021|EPI_ISL_1568340|2021-03-31:0,Germany/RP-RKI-I-063171/2021|EPI_ISL_1568388|2021-03-31:0,Germany/RP-RKI-I-068686/2021|EPI_ISL_1573092|2021-04-05:0,Germany/RP-RKI-I-060918/2021|EPI_ISL_1566418|2021-03-25:0,Germany/RP-RKI-I-063206/2021|EPI_ISL_1568422|2021-03-30:0,Germany/RP-RKI-I-063142/2021|EPI_ISL_1568359|2021-03-31:0,Germany/SN-RKI-I-038424/2021|EPI_ISL_1284785|2021-03-01:0,Germany/RP-RKI-I-054316/2021|EPI_ISL_1437885|2021-03-20:0,Germany/RP-RKI-I-054095/2021|EPI_ISL_1437640|2021-03-19:0,Germany/SN-RKI-I-137659/2021|EPI_ISL_2121827|2021-04-23:0)299908:1,(Germany/RP-RKI-I-054072/2021|EPI_ISL_1437616|2021-03-19:1,Germany/RP-RKI-I-054146/2021|EPI_ISL_1437697|2021-03-19:0)299925:1,(Germany/un-RKI-I-062025/2021|EPI_ISL_1567459|2021-03-26:2,(Germany/un-RKI-I-087853/2021|EPI_ISL_1724452|2021-04-08:0,Germany/un-RKI-I-069599/2021|EPI_ISL_1573745|2021-03-30:0)299927:1,Germany/un-RKI-I-062044/2021|EPI_ISL_1567477|2021-03-26:0,Germany/un-RKI-I-061916/2021|EPI_ISL_1567357|2021-03-26:0)299926:2,(((Germany/TH-RKI-I-152339/2021|EPI_ISL_2263645|2021-05-13:1,Germany/RP-RKI-I-070500/2021|EPI_ISL_1574606|2021-04-01:0,Germany/un-RKI-I-079361/2021|EPI_ISL_1644137|2021-04-07:0,Germany/RP-RKI-I-070420/2021|EPI_ISL_1574531|2021-04-01:0,Germany/un-RKI-I-070755/2021|EPI_ISL_1574846|2021-04-03:0,Germany/un-RKI-I-125416/2021|EPI_ISL_2110207|2021-04-26:0)299930:1,Germany/RP-RKI-I-076033/2021|EPI_ISL_1641784|2021-04-08:1,Germany/un-RKI-I-087849/2021|EPI_ISL_1724448|2021-04-08:1,Germany/SN-RKI-I-096068/2021|EPI_ISL_1843028|2021-04-07:1,Germany/RP-RKI-I-070466/2021|EPI_ISL_1574574|2021-04-05:0,Germany/RP-RKI-I-075838/2021|EPI_ISL_1641604|2021-04-08:0,Germany/RP-RKI-I-076109/2021|EPI_ISL_1641853|2021-04-08:0,Germany/un-RKI-I-100391/2021|EPI_ISL_1846113|2021-04-05:0,Germany/BY-RKI-I-095992/2021|EPI_ISL_1842965|2021-04-10:0)299929:1,Germany/un-RKI-I-061558/2021|EPI_ISL_1567018|2021-03-25:2,Germany/RP-RKI-I-063041/2021|EPI_ISL_1568258|2021-03-30:1,Germany/RP-RKI-I-063151/2021|EPI_ISL_1568368|2021-03-31:1,(Germany/RP-RKI-I-109407/2021|EPI_ISL_1853001|2021-04-24:1,Germany/RP-RKI-I-070286/2021|EPI_ISL_1574404|2021-04-01:0,Germany/RP-RKI-I-061107/2021|EPI_ISL_1566602|2021-03-27:0,Germany/RP-RKI-I-070382/2021|EPI_ISL_1574496|2021-03-31:0,Germany/RP-RKI-I-063194/2021|EPI_ISL_1568410|2021-03-31:0)299931:1,Germany/un-RKI-I-069350/2021|EPI_ISL_1573506|2021-03-30:2,(Germany/RP-RKI-I-095468/2021|EPI_ISL_1729681|2021-04-16:1,(Germany/RP-RKI-I-082550/2021|EPI_ISL_1720191|2021-04-10:0,Germany/TH-RKI-I-149145/2021|EPI_ISL_2260851|2021-05-07:0,Germany/RP-RKI-I-082724/2021|EPI_ISL_1720347|2021-04-10:0,Germany/un-RKI-I-106636/2021|EPI_ISL_1850921|2021-04-20:0,Germany/un-RKI-I-106605/2021|EPI_ISL_1850891|2021-04-20:0,Germany/un-RKI-I-108321/2021|EPI_ISL_1852005|2021-04-20:0,Germany/un-RKI-I-125342/2021|EPI_ISL_2110138|2021-04-23:0,Germany/un-RKI-I-125075/2021|EPI_ISL_2109902|2021-04-23:0)299933:1,Germany/un-RKI-I-080823/2021|EPI_ISL_1645322|2021-04-09:0,Germany/RP-RKI-I-070379/2021|EPI_ISL_1574493|2021-04-01:0,Germany/un-RKI-I-079383/2021|EPI_ISL_1644159|2021-04-08:0,Germany/un-RKI-I-129412/2021|EPI_ISL_2112637|2021-04-29:0,Germany/RP-RKI-I-140468/2021|EPI_ISL_2124583|2021-05-05:0)299932:1,Germany/RP-RKI-I-095411/2021|EPI_ISL_1729633|2021-04-17:1,(Germany/un-RKI-I-095058/2021|EPI_ISL_1729310|2021-04-16:0,(Germany/NI-RKI-I-092828/2021|EPI_ISL_1727263|2021-04-20:0,Germany/NI-RKI-I-092854/2021|EPI_ISL_1727287|2021-04-15:0)299935:3,(Germany/un-RKI-I-102663/2021|EPI_ISL_1847956|2021-04-18:0,Germany/un-RKI-I-095038/2021|EPI_ISL_1729293|2021-04-16:0,Germany/un-RKI-I-108839/2021|EPI_ISL_1852473|2021-04-27:0,Germany/un-RKI-I-125178/2021|EPI_ISL_2109997|2021-04-22:0)299936:1)299934:1,Germany/un-RKI-I-094861/2021|EPI_ISL_1729130|2021-04-14:1,Germany/RP-RKI-I-099184/2021|EPI_ISL_1845009|2021-04-21:2,(Germany/RP-RKI-I-107957/2021|EPI_ISL_1851671|2021-04-23:1,Germany/RP-RKI-I-107983/2021|EPI_ISL_1851696|2021-04-23:1,Germany/RP-RKI-I-099244/2021|EPI_ISL_1845066|2021-04-21:0,Germany/TH-RKI-I-148990/2021|EPI_ISL_2260715|2021-05-07:0)299937:1,Germany/RP-RKI-I-099758/2021|EPI_ISL_1845539|2021-04-22:1,Germany/RP-RKI-I-098878/2021|EPI_ISL_1844725|2021-04-20:1,Germany/RP-RKI-I-099381/2021|EPI_ISL_1845187|2021-04-22:1,Germany/un-RKI-I-139910/2021|EPI_ISL_2124107|2021-05-06:1,(Germany/SN-RKI-I-154314/2021|EPI_ISL_2265535|2021-05-06:2,Germany/TH-RKI-I-150261/2021|EPI_ISL_2261916|2021-05-07:0)299938:1,((Germany/RP-RKI-I-140392/2021|EPI_ISL_2124516|2021-05-05:1,Germany/SN-RKI-I-123739/2021|EPI_ISL_2108726|2021-04-14:0)299940:1,Germany/un-RKI-I-101370/2021|EPI_ISL_1846902|2021-04-13:0,Germany/un-RKI-I-080830/2021|EPI_ISL_1645329|2021-04-09:0)299939:1,(Germany/RP-RKI-I-107783/2021|EPI_ISL_1851514|2021-04-23:0,Germany/RP-RKI-I-107928/2021|EPI_ISL_1851643|2021-04-23:0)299941:1,(Germany/un-RKI-I-095103/2021|EPI_ISL_1729352|2021-04-16:0,Germany/BE-RKI-I-129527/2021|EPI_ISL_2112734|2021-05-03:0)299942:1,Germany/RP-RKI-I-054098/2021|EPI_ISL_1437643|2021-03-17:0,Germany/RP-RKI-I-088401/2021|EPI_ISL_1724938|2021-04-14:0,Germany/un-RKI-I-084335/2021|EPI_ISL_1721720|2021-04-08:0,Germany/RP-RKI-I-093638/2021|EPI_ISL_1728001|2021-04-16:0,Germany/RP-RKI-I-090671/2021|EPI_ISL_1725734|2021-04-15:0,Germany/un-RKI-I-088139/2021|EPI_ISL_1724702|2021-04-13:0,Germany/un-RKI-I-095048/2021|EPI_ISL_1729302|2021-04-14:0,Germany/RP-RKI-I-090860/2021|EPI_ISL_1725904|2021-04-14:0,Germany/RP-RKI-I-086970/2021|EPI_ISL_1723801|2021-04-13:0,Germany/RP-RKI-I-088455/2021|EPI_ISL_1724989|2021-04-15:0,Germany/RP-RKI-I-075647/2021|EPI_ISL_1641424|2021-04-05:0,Germany/RP-RKI-I-075936/2021|EPI_ISL_1641693|2021-04-08:0,Germany/un-RKI-I-077400/2021|EPI_ISL_1643043|2021-04-10:0,Germany/RP-RKI-I-075991/2021|EPI_ISL_1641743|2021-04-08:0,Germany/RP-RKI-I-079987/2021|EPI_ISL_1644694|2021-04-08:0,Germany/RP-RKI-I-075619/2021|EPI_ISL_1641398|2021-04-05:0,Germany/RP-RKI-I-075547/2021|EPI_ISL_1641330|2021-04-05:0,Germany/RP-RKI-I-061018/2021|EPI_ISL_1566516|2021-03-25:0,Germany/RP-RKI-I-061017/2021|EPI_ISL_1566515|2021-03-27:0,Germany/RP-RKI-I-070280/2021|EPI_ISL_1574399|2021-04-05:0,Germany/RP-RKI-I-061132/2021|EPI_ISL_1566624|2021-03-26:0,Germany/RP-RKI-I-070287/2021|EPI_ISL_1574405|2021-04-01:0,Germany/un-RKI-I-069367/2021|EPI_ISL_1573523|2021-03-30:0,Germany/RP-RKI-I-061154/2021|EPI_ISL_1566645|2021-03-27:0,Germany/HE-RKI-I-064339/2021|EPI_ISL_1569500|2021-03-23:0,Germany/RP-RKI-I-070501/2021|EPI_ISL_1574607|2021-04-02:0,Germany/RP-RKI-I-068713/2021|EPI_ISL_1573115|2021-04-05:0,Germany/RP-RKI-I-099070/2021|EPI_ISL_1844914|2021-04-20:0,Germany/RP-RKI-I-099129/2021|EPI_ISL_1844965|2021-04-20:0,Germany/un-RKI-I-102815/2021|EPI_ISL_1848095|2021-04-19:0,Germany/un-RKI-I-108190/2021|EPI_ISL_1851887|2021-04-20:0,Germany/SN-RKI-I-124129/2021|EPI_ISL_2109049|2021-04-20:0,Germany/RP-RKI-I-134565/2021|EPI_ISL_2116755|2021-05-01:0,Germany/un-RKI-I-125144/2021|EPI_ISL_2109967|2021-04-25:0)299928:1,(Germany/un-RKI-I-068426/2021|EPI_ISL_1572838|2021-03-21:3,Germany/NI-RKI-I-044284/2021|EPI_ISL_1351508|2021-03-16:0)299943:1,(Germany/RP-RKI-I-060893/2021|EPI_ISL_1566393|2021-03-27:1,(Germany/un-RKI-I-133233/2021|EPI_ISL_2115568|2021-04-23:0,Germany/un-RKI-I-125553/2021|EPI_ISL_2110333|2021-04-23:1)299945:1,Germany/RP-RKI-I-070311/2021|EPI_ISL_1574427|2021-04-02:0,Germany/RP-RKI-I-135050/2021|EPI_ISL_2117220|2021-05-01:0)299944:1,Germany/BB-RKI-I-058696/2021|EPI_ISL_1442539|2021-03-22:2,(Germany/NI-RKI-I-080629/2021|EPI_ISL_1645151|2021-04-06:4,Germany/SN-RKI-I-059124/2021|EPI_ISL_1563787|2021-03-12:0,Germany/SN-RKI-I-088649/2021|EPI_ISL_1725172|2021-04-11:1)299946:1,Germany/NI-RKI-I-080656/2021|EPI_ISL_1645176|2021-04-05:2,Germany/RP-RKI-I-054192/2021|EPI_ISL_1437761|2021-03-18:2,Germany/RP-RKI-I-063257/2021|EPI_ISL_1568473|2021-03-30:1,Germany/RP-RKI-I-070305/2021|EPI_ISL_1574422|2021-04-01:1,Germany/RP-RKI-I-075978/2021|EPI_ISL_1641732|2021-04-08:1,Germany/SN-RKI-I-042645/2021|EPI_ISL_1349833|2021-03-05:1,Germany/SN-RKI-I-071830/2021|EPI_ISL_1638717|2021-03-22:1,Germany/TH-RKI-I-055225/2021|EPI_ISL_1438806|2021-03-18:1,Germany/un-RKI-I-070630/2021|EPI_ISL_1574731|2021-04-03:3,Germany/un-RKI-I-081302/2021|EPI_ISL_1645860|2021-04-09:1,(Germany/TH-RKI-I-045842/2021|EPI_ISL_1353266|2021-03-09:1,Germany/TH-
```
