## Supplementary material for "Pandemic-Scale Phylogenomics Reveals Elevated Recombination Rates in the SARS-CoV-2 Spike Region": Data S1: Phylogenetic tree used for this study, in newick format.: optimized-large-radius-pruneCatExcludeB30.usher.no-long-branches.nwk (part 70 of 85)

```
RKI-I-035392/2021|EPI_ISL_1281226|2021-02-22:1,((Germany/RP-RKI-I-070397/2021|EPI_ISL_1574510|2021-04-01:1,Germany/un-RKI-I-068553/2021|EPI_ISL_1572961|2021-03-30:1,Germany/un-RKI-I-081285/2021|EPI_ISL_1645827|2021-04-11:2,(Germany/un-RKI-I-074905/2021|EPI_ISL_1641060|2021-04-06:0,Germany/un-RKI-I-059990/2021|EPI_ISL_1565536|2021-03-24:2)299950:1,(Germany/un-RKI-I-081133/2021|EPI_ISL_1645615|2021-04-07:0,Germany/un-RKI-I-081136/2021|EPI_ISL_1645618|2021-04-07:1)299951:2,Germany/un-RKI-I-080520/2021|EPI_ISL_1645048|2021-04-07:2,Germany/RP-RKI-I-068671/2021|EPI_ISL_1573077|2021-04-05:0,Germany/RP-RKI-I-070456/2021|EPI_ISL_1574565|2021-04-05:0,Germany/RP-RKI-I-070281/2021|EPI_ISL_1574400|2021-04-01:0,Germany/un-RKI-I-068435/2021|EPI_ISL_1572847|2021-03-31:0,Germany/un-RKI-I-061433/2021|EPI_ISL_1566903|2021-03-25:0)299949:1,Germany/un-RKI-I-076836/2021|EPI_ISL_1642522|2021-04-02:1,Germany/un-RKI-I-076863/2021|EPI_ISL_1642546|2021-04-02:1,Germany/TH-RKI-I-055724/2021|EPI_ISL_1439305|2021-03-20:0,Germany/TH-RKI-I-039359/2021|EPI_ISL_1285720|2021-03-01:0)299948:1,Germany/TH-RKI-I-052899/2021|EPI_ISL_1436314|2021-03-19:1,(Germany/RP-RKI-I-061193/2021|EPI_ISL_1566684|2021-03-26:0,Germany/RP-RKI-I-063169/2021|EPI_ISL_1568386|2021-03-31:1)299952:1,((Germany/TH-RKI-I-055581/2021|EPI_ISL_1439162|2021-03-20:1,(Germany/un-RKI-I-067766/2021|EPI_ISL_1572147|2021-04-01:1,Germany/un-RKI-I-070618/2021|EPI_ISL_1574719|2021-04-03:3,Germany/un-RKI-I-088004/2021|EPI_ISL_1724579|2021-04-12:2,Germany/SN-RKI-I-100556/2021|EPI_ISL_1846257|2021-04-08:1,Germany/un-RKI-I-068192/2021|EPI_ISL_1572620|2021-03-31:0,Germany/RP-RKI-I-088307/2021|EPI_ISL_1724854|2021-04-13:0,Germany/un-RKI-I-080572/2021|EPI_ISL_1645096|2021-04-06:0,Germany/un-RKI-I-068344/2021|EPI_ISL_1572764|2021-03-31:0,Germany/un-RKI-I-070809/2021|EPI_ISL_1574895|2021-04-03:0,Germany/un-RKI-I-062674/2021|EPI_ISL_1568065|2021-03-28:0,Germany/NI-RKI-I-106185/2021|EPI_ISL_1850493|2021-04-19:0)299955:1,Germany/un-RKI-I-068424/2021|EPI_ISL_1572836|2021-03-23:2,Germany/un-RKI-I-076878/2021|EPI_ISL_1642559|2021-04-01:1,(Germany/TH-RKI-I-052960/2021|EPI_ISL_1436388|2021-03-19:1,Germany/TH-RKI-I-036337/2021|EPI_ISL_1282184|2021-03-05:0)299956:1,Germany/un-RKI-I-062252/2021|EPI_ISL_1567669|2021-03-25:2,(Germany/un-RKI-I-108318/2021|EPI_ISL_1852002|2021-04-20:1,(Germany/un-RKI-I-125228/2021|EPI_ISL_2110042|2021-04-23:0,Germany/un-RKI-I-125555/2021|EPI_ISL_2110335|2021-04-22:1)299958:1,Germany/SN-RKI-I-154326/2021|EPI_ISL_2265544|2021-05-06:2,(Germany/TH-RKI-I-153375/2021|EPI_ISL_2264621|2021-05-13:1,Germany/un-RKI-I-141667/2021|EPI_ISL_2125316|2021-04-29:0)299959:1,Germany/TH-RKI-I-152132/2021|EPI_ISL_2263436|2021-05-07:1,(Germany/un-RKI-I-125529/2021|EPI_ISL_2110311|2021-04-26:0,Germany/un-RKI-I-125117/2021|EPI_ISL_2109941|2021-04-26:0,Germany/un-RKI-I-125101/2021|EPI_ISL_2109927|2021-04-26:0,Germany/un-RKI-I-125343/2021|EPI_ISL_2110139|2021-04-26:0)299960:1,Germany/un-RKI-I-085473/2021|EPI_ISL_1722659|2021-04-12:0,Germany/SN-RKI-I-154583/2021|EPI_ISL_2265777|2021-05-05:0,Germany/un-RKI-I-088086/2021|EPI_ISL_1724654|2021-04-12:0,Germany/un-RKI-I-086349/2021|EPI_ISL_1723225|2021-04-12:0,Germany/un-RKI-I-085375/2021|EPI_ISL_1722568|2021-04-12:0,Germany/un-RKI-I-085367/2021|EPI_ISL_1722560|2021-04-12:0,Germany/un-RKI-I-108479/2021|EPI_ISL_1852137|2021-04-22:0,Germany/un-RKI-I-108678/2021|EPI_ISL_1852323|2021-04-20:0,Germany/un-RKI-I-101552/2021|EPI_ISL_1847067|2021-04-15:0,Germany/SN-RKI-I-137743/2021|EPI_ISL_2122025|2021-04-21:0,Germany/un-RKI-I-129391/2021|EPI_ISL_2112617|2021-04-28:0,Germany/un-RKI-I-146538/2021|EPI_ISL_2130709|2021-05-04:0,Germany/un-RKI-I-129871/2021|EPI_ISL_2112983|2021-04-30:0,Germany/un-RKI-I-125366/2021|EPI_ISL_2110159|2021-04-22:0,Germany/un-RKI-I-125292/2021|EPI_ISL_2110094|2021-04-23:0)299957:2,Germany/un-RKI-I-137439/2021|EPI_ISL_2121345|2021-04-29:1,Germany/un-RKI-I-146531/2021|EPI_ISL_2130702|2021-05-04:2,Germany/un-RKI-I-141710/2021|EPI_ISL_2125351|2021-04-30:5,(Germany/TH-RKI-I-152144/2021|EPI_ISL_2263446|2021-05-05:0,Germany/un-RKI-I-132192/2021|EPI_ISL_2115131|2021-04-29:1,Germany/SN-RKI-I-154391/2021|EPI_ISL_2265604|2021-05-04:2)299961:1,Germany/un-RKI-I-135240/2021|EPI_ISL_2117398|2021-04-29:1,(Germany/SN-RKI-I-083783/2021|EPI_ISL_1721239|2021-03-29:0,Germany/un-RKI-I-060479/2021|EPI_ISL_1565994|2021-03-16:0)299962:1,(Germany/un-RKI-I-122714/2021|EPI_ISL_2108259|2021-04-12:0,Germany/un-RKI-I-122634/2021|EPI_ISL_2108181|2021-04-12:0)299963:1,(Sweden/2868411663/2021|EPI_ISL_2256585|2021-03-25:0,Sweden/2867967363/2021|EPI_ISL_2254910|2021-03-23:0)299964:1,Germany/TH-RKI-I-036288/2021|EPI_ISL_1282135|2021-03-05:0,Germany/HH-HPI-p5125/2021|EPI_ISL_1716135|2021-03-17:0,Germany/un-RKI-I-076977/2021|EPI_ISL_1642648|2021-04-02:0,Germany/un-RKI-I-069861/2021|EPI_ISL_1574003|2021-03-30:0,Germany/un-RKI-I-069909/2021|EPI_ISL_1574049|2021-03-30:0,Germany/TH-RKI-I-055167/2021|EPI_ISL_1438748|2021-03-18:0,Germany/TH-RKI-I-052860/2021|EPI_ISL_1436275|2021-03-19:0,Germany/TH-RKI-I-052832/2021|EPI_ISL_1436247|2021-03-19:0,Germany/TH-RKI-I-055785/2021|EPI_ISL_1439366|2021-03-20:0,Germany/TH-RKI-I-055771/2021|EPI_ISL_1439352|2021-03-20:0,Germany/TH-RKI-I-055694/2021|EPI_ISL_1439275|2021-03-20:0,Germany/TH-RKI-I-055288/2021|EPI_ISL_1438869|2021-03-18:0,Germany/TH-RKI-I-055611/2021|EPI_ISL_1439192|2021-03-20:0,Germany/TH-RKI-I-055390/2021|EPI_ISL_1438971|2021-03-18:0,Germany/TH-RKI-I-039365/2021|EPI_ISL_1285726|2021-02-25:0,Germany/TH-RKI-I-039361/2021|EPI_ISL_1285722|2021-02-25:0,Germany/un-RKI-I-097817/2021|EPI_ISL_1844141|2021-04-10:0,Germany/un-RKI-I-139292/2021|EPI_ISL_2123854|2021-04-21:0)299954:1,(Germany/un-RKI-I-086174/2021|EPI_ISL_1723065|2021-04-12:1,Germany/un-RKI-I-086403/2021|EPI_ISL_1723271|2021-04-12:2,Germany/un-RKI-I-106513/2021|EPI_ISL_1850808|2021-04-17:2,Germany/un-RKI-I-074779/2021|EPI_ISL_1640946|2021-04-05:0,Germany/un-RKI-I-068268/2021|EPI_ISL_1572692|2021-03-31:0,Germany/un-RKI-I-080732/2021|EPI_ISL_1645244|2021-04-08:0)299965:2)299953:1,Germany/RP-RKI-I-079984/2021|EPI_ISL_1644691|2021-04-09:1,(Germany/un-RKI-I-067760/2021|EPI_ISL_1572141|2021-03-31:1,(Germany/TH-RKI-I-045765/2021|EPI_ISL_1353189|2021-03-12:0,Germany/TH-RKI-I-045754/2021|EPI_ISL_1353178|2021-03-13:1)299967:1)299966:1,Germany/NW-RKI-I-080440/2021|EPI_ISL_1644973|2021-04-12:1,Germany/un-RKI-I-062719/2021|EPI_ISL_1568109|2021-03-15:1,Germany/un-RKI-I-095041/2021|EPI_ISL_1729296|2021-04-15:4,(Germany/un-RKI-I-097806/2021|EPI_ISL_1844134|2021-04-10:2,(Germany/un-RKI-I-084545/2021|EPI_ISL_1721909|2021-04-08:0,Germany/un-RKI-I-145078/2021|EPI_ISL_2129360|2021-05-05:2,(Germany/BY-IMB17612/2021|EPI_ISL_2131152|2021-05-03:2,Germany/BY-IMB17513/2021|EPI_ISL_1911988|2021-04-28:0)299970:2)299969:1)299968:1,(Germany/SN-RKI-I-101856/2021|EPI_ISL_1847254|2021-04-06:1,Germany/SN-RKI-I-097272/2021|EPI_ISL_1843623|2021-04-09:0,Germany/SN-RKI-I-148407/2021|EPI_ISL_2260192|2021-04-28:0,Germany/RP-RKI-I-128228/2021|EPI_ISL_2111824|2021-04-27:0)299971:2,(Germany/un-RKI-I-106774/2021|EPI_ISL_1851052|2021-04-20:1,Germany/un-RKI-I-091113/2021|EPI_ISL_1726130|2021-04-13:0,Germany/BW-RKI-I-151991/2021|EPI_ISL_2263311|2021-05-09:0,Germany/un-RKI-I-097690/2021|EPI_ISL_1844034|2021-04-12:0)299972:1,Germany/un-RKI-I-145626/2021|EPI_ISL_2129858|2021-04-28:4,(Germany/RP-RKI-I-030504/2021|EPI_ISL_1213889|2021-02-25:0,Germany/RP-RKI-I-031205/2021|EPI_ISL_1215170|2021-03-03:0)299973:2,Germany/TH-RKI-I-026315/2021|EPI_ISL_1156500|2021-02-20:0,Germany/RP-RKI-I-061190/2021|EPI_ISL_1566681|2021-03-27:0,Germany/un-RKI-I-062739/2021|EPI_ISL_1568128|2021-03-15:0,Germany/TH-RKI-I-052046/2021|EPI_ISL_1435325|2021-03-18:0,Germany/RP-RKI-I-058861/2021|EPI_ISL_1442729|2021-03-24:0,Germany/TH-RKI-I-052675/2021|EPI_ISL_1436090|2021-03-19:0,Germany/TH-RKI-I-033322/2021|EPI_ISL_1217569|2021-02-23:0)299947:2,(Germany/BB-RKI-I-058697/2021|EPI_ISL_1442540|2021-03-19:1,(Germany/SN-RKI-I-057578/2021|EPI_ISL_1441282|2021-03-22:1,(Germany/SN-RKI-I-104291/2021|EPI_ISL_1848813|2021-04-22:2,Germany/SN-RKI-I-093146/2021|EPI_ISL_1727552|2021-04-15:0,Germany/SN-RKI-I-129246/2021|EPI_ISL_2112486|2021-04-20:0,Germany/SN-RKI-I-129595/2021|EPI_ISL_2112791|2021-05-03:0)299976:1,(Germany/SN-RKI-I-124483/2021|EPI_ISL_2109365|2021-04-26:1,Germany/un-RKI-I-125495/2021|EPI_ISL_2110280|2021-04-23:2)299977:1,(Germany/NW-RKI-I-144927/2021|EPI_ISL_2129216|2021-04-28:0,Germany/BY-MVP-000004797/2021|EPI_ISL_2095046|2021-04-17:1,Germany/BY-RKI-I-133526/2021|EPI_ISL_2115825|2021-04-28:2)299978:1,Germany/SN-RKI-I-138089/2021|EPI_ISL_2122867|2021-05-03:2,Germany/SN-RKI-I-150752/2021|EPI_ISL_2262358|2021-05-10:1,Germany/SN-RKI-I-057562/2021|EPI_ISL_1441266|2021-03-22:0,Germany/SN-RKI-I-150729/2021|EPI_ISL_2262342|2021-05-10:0,Germany/SN-RKI-I-150736/2021|EPI_ISL_2262349|2021-05-10:0,Germany/SN-RKI-I-064634/2021|EPI_ISL_1569942|2021-03-29:0,Germany/SN-RKI-I-100850/2021|EPI_ISL_1846425|2021-04-19:0,Germany/SN-RKI-I-124509/2021|EPI_ISL_2109386|2021-04-26:0,Germany/SN-RKI-I-138105/2021|EPI_ISL_2122904|2021-05-03:0,Germany/SN-RKI-I-133210/2021|EPI_ISL_2115551|2021-04-22:0)299975:1,Germany/SN-RKI-I-064665/2021|EPI_ISL_1569969|2021-03-29:2,Germany/SN-RKI-I-072422/2021|EPI_ISL_1639223|2021-03-24:1,((Germany/NW-RKI-I-063467/2021|EPI_ISL_1568677|2021-03-22:1,Germany/BB-RKI-I-052555/2021|EPI_ISL_1435883|2021-03-15:0,Germany/SN-RKI-I-046953/2021|EPI_ISL_1354377|2021-03-15:0)299980:1,Germany/SN-RKI-I-071485/2021|EPI_ISL_1638467|2021-04-01:1,Germany/SN-RKI-I-089977/2021|EPI_ISL_1725246|2021-04-03:3,Germany/SN-RKI-I-085125/2021|EPI_ISL_1722344|2021-04-06:1,Germany/SN-RKI-I-100851/2021|EPI_ISL_1846426|2021-04-19:1,Germany/SH-RKI-I-106080/2021|EPI_ISL_1850385|2021-04-21:2,(Germany/BE-RKI-I-105650/2021|EPI_ISL_1850295|2021-04-20:3,(Germany/SN-RKI-I-104472/2021|EPI_ISL_1848956|2021-04-15:4,Germany/SN-RKI-I-104433/2021|EPI_ISL_1848927|2021-04-15:0,Germany/SN-RKI-I-141925/2021|EPI_ISL_2125705|2021-04-27:1,Germany/ST-MD3709/2021|EPI_ISL_2285629|2021-05-14:3)299982:1)299981:1,Germany/SN-RKI-I-104311/2021|EPI_ISL_1848826|2021-04-15:1,Germany/SN-RKI-I-138140/2021|EPI_ISL_2122956|2021-05-03:1,Germany/BE-IMB17692/2021|EPI_ISL_2131166|2021-04-28:1,Germany/SN-RKI-I-143735/2021|EPI_ISL_2128553|2021-04-24:1,Germany/un-RKI-I-145710/2021|EPI_ISL_2129935|2021-05-01:2,Germany/SN-RKI-I-150723/2021|EPI_ISL_2262336|2021-05-10:1,(Germany/SN-RKI-I-151801/2021|EPI_ISL_2263162|2021-05-10:2,Germany/MV-RKI-I-138498/2021|EPI_ISL_2123263|2021-04-14:1)299983:1,(Germany/SN-RKI-I-151794/2021|EPI_ISL_2263157|2021-05-08:2,Germany/SN-RKI-I-090010/2021|EPI_ISL_1725269|2021-04-12:0)299984:1,Germany/SN-RKI-I-150788/2021|EPI_ISL_2262382|2021-05-10:1,Germany/SN-RKI-I-134043/2021|EPI_ISL_2116272|2021-04-19:1,Germany/un-RKI-I-128901/2021|EPI_ISL_2112445|2021-04-27:1,Germany/SN-RKI-I-038726/2021|EPI_ISL_1285087|2021-03-08:0,Germany/SN-RKI-I-088640/2021|EPI_ISL_1725163|2021-04-07:0,Germany/NW-RKI-I-087080/2021|EPI_ISL_1723895|2021-04-14:0,Germany/SN-RKI-I-084872/2021|EPI_ISL_1722116|2021-04-06:0,Germany/SN-RKI-I-093179/2021|EPI_ISL_1727574|2021-04-15:0,Germany/SN-RKI-I-087706/2021|EPI_ISL_1724330|2021-04-12:0,Germany/SN-RKI-I-087704/2021|EPI_ISL_1724328|2021-04-12:0,Germany/SN-RKI-I-057597/2021|EPI_ISL_1441301|2021-03-22:0,Germany/SN-RKI-I-057545/2021|EPI_ISL_1441249|2021-03-22:0,Germany/NW-RKI-I-108984/2021|EPI_ISL_1852614|2021-04-27:0,Germany/SN-RKI-I-124476/2021|EPI_ISL_2109359|2021-04-26:0,Germany/SN-RKI-I-134038/2021|EPI_ISL_2116268|2021-04-16:0)299979:1,Germany/NW-RKI-I-074373/2021|EPI_ISL_1640679|2021-04-05:1,Germany/SN-RKI-I-093172/2021|EPI_ISL_1727569|2021-04-15:3,(Germany/SN-RKI-I-087756/2021|EPI_ISL_1724379|2021-04-12:3,Germany/HH-RKI-I-097740/2021|EPI_ISL_1844079|2021-04-16:1,Germany/un-RKI-I-135823/2021|EPI_ISL_2118873|2021-04-13:2,Germany/SN-RKI-I-087766/2021|EPI_ISL_1724389|2021-04-12:0,Germany/SN-RKI-I-087738/2021|EPI_ISL_1724361|2021-04-12:0,Germany/SN-RKI-I-143626/2021|EPI_ISL_2128419|2021-04-24:0,Germany/SN-RKI-I-141288/2021|EPI_ISL_2125023|2021-04-27:0,Germany/SN-RKI-I-134055/2021|EPI_ISL_2116284|2021-04-19:0)299985:1,(Germany/BB-RKI-I-087894/2021|EPI_ISL_1724483|2021-04-13:2,Germany/SN-RKI-I-087761/2021|EPI_ISL_1724384|2021-04-12:1)299986:1,Germany/SN-RKI-I-100832/2021|EPI_ISL_1846409|2021-04-19:2,(Germany/NW-RKI-I-142306/2021|EPI_ISL_2126290|2021-05-07:1,(Germany/SN-RKI-I-132780/2021|EPI_ISL_2115190|2021-05-03:2,Poland/WGS-CoV-PZH-UMB-1005/2021|EPI_ISL_2003068|2021-04-21:2,Germany/SN-RKI-I-138079/2021|EPI_ISL_2122834|2021-05-03:2)299988:1,Germany/SN-RKI-I-148557/2021|EPI_ISL_2260333|2021-05-06:1,Germany/SN-RKI-I-064613/2021|EPI_ISL_1569922|2021-03-29:0,Germany/SN-RKI-I-138061/2021|EPI_ISL_2122790|2021-05-03:0)299987:2,Germany/SN-RKI-I-148404/2021|EPI_ISL_2260189|2021-04-27:1,Germany/ST-MD3752/2021|EPI_ISL_2285668|2021-05-17:2,Germany/SN-RKI-I-134017/2021|EPI_ISL_2116248|2021-04-20:2,(Germany/SN-RKI-I-100814/2021|EPI_ISL_1846391|2021-04-19:0,Germany/SN-RKI-I-100825/2021|EPI_ISL_1846402|2021-04-19:0,Germany/SN-RKI-I-124546/2021|EPI_ISL_2109416|2021-04-26:0)299989:1,(Germany/ST-RKI-I-146654/2021|EPI_ISL_2130817|2021-05-09:0,Germany/ST-RKI-I-146635/2021|EPI_ISL_2130799|2021-05-09:0)299990:3,(Germany/NW-RKI-I-140816/2021|EPI_ISL_2124908|2021-05-06:0,Germany/NW-RKI-I-140714/2021|EPI_ISL_2124810|2021-05-06:0)299991:1,Germany/SN-RKI-I-046971/2021|EPI_ISL_1354395|2021-03-15:0,Germany/SN-RKI-I-084292/2021|EPI_ISL_1721686|2021-03-29:0,Germany/BE-RKI-I-050768/2021|EPI_ISL_1433175|2021-03-17:0,Germany/BB-RKI-I-036909/2021|EPI_ISL_1282756|2021-03-05:0,Germany/BB-RKI-I-042052/2021|EPI_ISL_1349240|2021-03-10:0,Germany/BB-RKI-I-039433/2021|EPI_ISL_1285794|2021-03-06:0,Germany/SN-RKI-I-038686/2021|EPI_ISL_1285047|2021-03-08:0,Germany/NW-RKI-I-107582/2021|EPI_ISL_1851345|2021-04-18:0,Germany/NW-RKI-I-107400/2021|EPI_ISL_1851165|2021-04-14:0,Germany/SN-RKI-I-124497/2021|EPI_ISL_2109376|2021-04-26:0,Germany/SN-RKI-I-124524/2021|EPI_ISL_2109398|2021-04-26:0,Germany/NI-RKI-I-122811/2021|EPI_ISL_2108324|2021-04-24:0,Germany/NW-RKI-I-133246/2021|EPI_ISL_2115579|2021-04-24:0)299974:3,(Germany/RP-RKI-I-054333/2021|EPI_ISL_1437902|2021-03-19:1,Germany/RP-RKI-I-054086/2021|EPI_ISL_1437631|2021-03-19:1,Germany/RP-RKI-I-054325/2021|EPI_ISL_1437894|2021-03-17:1,((Germany/HE-RKI-I-101606/2021|EPI_ISL_1847111|2021-04-03:1,Germany/RP-RKI-I-134910/2021|EPI_ISL_2117077|2021-05-04:1,(Germany/RP-RKI-I-134958/2021|EPI_ISL_2117133|2021-05-01:0,Germany/RP-RKI-I-156289/2021|EPI_ISL_2266754|2021-05-13:0)299995:1,(Germany/RP-RKI-I-157296/2021|EPI_ISL_2267675|2021-05-15:0,Germany/RP-RKI-I-142733/2021|EPI_ISL_2126959|2021-05-06:0)299996:1,Germany/RP-RKI-I-088217/2021|EPI_ISL_1724773|2021-04-14:0,Germany/RP-RKI-I-079891/2021|EPI_ISL_1644604|2021-04-09:0,Germany/RP-RKI-I-095402/2021|EPI_ISL_1729624|2021-04-17:0,Germany/RP-RKI-I-093761/2021|EPI_ISL_1728119|2021-04-16:0,Germany/RP-RKI-I-090730/2021|EPI_ISL_1725788|2021-04-15:0,Germany/RP-RKI-I-099820/2021|EPI_ISL_1845598|2021-04-22:0,Germany/RP-RKI-I-134812/2021|EPI_ISL_2116983|2021-05-04:0,Germany/SN-RKI-I-125012/2021|EPI_ISL_2109851|2021-04-19:0)299994:1,(Germany/RP-RKI-I-088523/2021|EPI_ISL_1725051|2021-04-15:1,Germany/RP-RKI-I-093910/2021|EPI_ISL_1728252|2021-04-16:0,Germany/NI-RKI-I-092813/2021|EPI_ISL_1727248|2021-04-12:0,Germany/RP-RKI-I-095415/2021|EPI_ISL_1729636|2021-04-17:0)299997:1,Germany/RP-RKI-I-130751/2021|EPI_ISL_2113782|2021-04-29:1,(Germany/RP-RKI-I-130248/2021|EPI_ISL_2113315|2021-04-29:0,Germany/RP-RKI-I-131182/2021|EPI_ISL_2114187|2021-04-29:0)299998:1,Germany/NI-RKI-I-068532/2021|EPI_ISL_1572941|2021-03-27:0,Germany/RP-RKI-I-088378/2021|EPI_ISL_1724919|2021-04-14:0,Germany/RP-RKI-I-095156/2021|EPI_ISL_1729397|2021-04-17:0,Germany/RP-RKI-I-054087/2021|EPI_ISL_1437632|2021-03-18:0,Germany/RP-RKI-I-070402/2021|EPI_ISL_1574514|2021-04-01:0)299993:1,(Germany/RP-RKI-I-061197/2021|EPI_ISL_1566688|2021-03-26:0,(Germany/RP-RKI-I-075880/2021|EPI_ISL_1641642|2021-04-08:2,Germany/RP-RKI-I-061189/2021|EPI_ISL_1566680|2021-03-26:0)300000:1,(Germany/RP-RKI-I-088372/2021|EPI_ISL_1724913|2021-04-14:0,Germany/RP-RKI-I-063301/2021|EPI_ISL_1568514|2021-03-31:1)300001:1)299999:1,Germany/RP-RKI-I-068674/2021|EPI_ISL_1573080|2021-04-05:1,Germany/RP-RKI-I-070296/2021|EPI_ISL_1574414|2021-04-01:1,((Germany/RP-RKI-I-070521/2021|EPI_ISL_1574625|2021-04-01:0,(Germany/un-RKI-I-079286/2021|EPI_ISL_1644068|2021-04-07:0,Germany/un-RKI-I-079447/2021|EPI_ISL_1644219|2021-04-07:1,Germany/un-RKI-I-079405/2021|EPI_ISL_1644181|2021-04-07:1)300004:2)300003:2,(Germany/RP-RKI-I-098935/2021|EPI_ISL_1844792|2021-04-21:2,Germany/NI-RKI-I-080676/2021|EPI_ISL_1645193|2021-04-06:0,Germany/NI-RKI-I-133612/2021|EPI_ISL_2115902|2021-04-26:0)300005:3,(Germany/RP-RKI-I-075945/2021|EPI_ISL_1641701|2021-04-08:0,Germany/RP-RKI-I-075791/2021|EPI_ISL_1641559|2021-04-08:0)300006:3,(Germany/RP-RKI-I-099809/2021|EPI_ISL_1845588|2021-04-21:0,Germany/RP-RKI-I-099962/2021|EPI_ISL_1845727|2021-04-22:0,Germany/RP-RKI-I-099255/2021|EPI_ISL_1845077|2021-04-21:0)300007:1,Germany/NI-RKI-I-068484/2021|EPI_ISL_1572895|2021-03-29:0,Germany/RP-RKI-I-087309/2021|EPI_ISL_1724101|2021-04-13:0)300002:1,(Germany/RP-RKI-I-063137/2021|EPI_ISL_1568354|2021-03-31:1,(Germany/un-RKI-I-084595/2021|EPI_ISL_1721949|2021-04-08:1,Germany/un-RKI-I-076850/2021|EPI_ISL_1642535|2021-04-01:0)300009:1,Germany/RP-RKI-I-098802/2021|EPI_ISL_1844652|2021-04-20:2,Germany/HE-RKI-I-145397/2021|EPI_ISL_2129666|2021-05-10:3,Germany/RP-RKI-I-054230/2021|EPI_ISL_1437799|2021-03-18:0,Germany/RP-RKI-I-093467/2021|EPI_ISL_1727840|2021-04-16:0,Germany/RP-RKI-I-082622/2021|EPI_ISL_1720254|2021-04-10:0,Germany/un-RKI-I-076865/2021|EPI_ISL_1642548|2021-04-02:0,Germany/RP-RKI-I-070417/2021|EPI_ISL_1574528|2021-04-01:0)300008:2,Germany/RP-RKI-I-060895/2021|EPI_ISL_1566395|2021-03-27:2,(((Germany/NW-RKI-I-101077/2021|EPI_ISL_1846634|2021-04-23:0,Germany/NW-RKI-I-093700/2021|EPI_ISL_1728061|2021-04-17:0)300012:1,Germany/NW-RKI-I-075993/2021|EPI_ISL_1641745|2021-04-09:0,Germany/NW-RKI-I-076059/2021|EPI_ISL_1641808|2021-04-09:0)300011:1,Germany/NW-RKI-I-087380/2021|EPI_ISL_1724165|2021-04-13:1,(Germany/NW-RKI-I-093688/2021|EPI_ISL_1728050|2021-04-17:1,Germany/NW-RKI-I-101094/2021|EPI_ISL_1846650|2021-04-23:1,Germany/NW-RKI-I-105402/2021|EPI_ISL_1850006|2021-04-23:1,Germany/NW-RKI-I-105506/2021|EPI_ISL_1850128|2021-04-23:1,(Germany/NW-RKI-I-109342/2021|EPI_ISL_1852936|2021-04-24:0,Germany/NW-RKI-I-105406/2021|EPI_ISL_1850011|2021-04-23:0,Germany/NW-RKI-I-142666/2021|EPI_ISL_2126832|2021-05-07:0)300014:1,(Germany/SN-RKI-I-137412/2021|EPI_ISL_2121278|2021-04-26:0,Germany/NW-RKI-I-093521/2021|EPI_ISL_1727891|2021-04-16:0)300015:1,Germany/NW-RKI-I-094206/2021|EPI_ISL_1728526|2021-04-20:0,Germany/NW-RKI-I-075971/2021|EPI_ISL_1641725|2021-04-09:0,Germany/NW-RKI-I-090665/2021|EPI_ISL_1725729|2021-04-16:0,Germany/NW-RKI-I-091286/2021|EPI_ISL_1726289|2021-04-16:0,Germany/NW-RKI-I-090599/2021|EPI_ISL_1725668|2021-04-16:0,Germany/NW-RKI-I-101113/2021|EPI_ISL_1846666|2021-04-23:0,Germany/NW-RKI-I-105398/2021|EPI_ISL_1850001|2021-04-23:0,Germany/NW-RKI-I-128288/2021|EPI_ISL_2111881|2021-04-28:0)300013:1,Germany/NW-RKI-I-095705/2021|EPI_ISL_1729911|2021-03-29:1,Germany/NW-RKI-I-094541/2021|EPI_ISL_1728843|2021-03-30:1,(Germany/NW-RKI-I-094470/2021|EPI_ISL_1728776|2021-03-29:0,Germany/NW-RKI-I-087168/2021|EPI_ISL_1723976|2021-04-13:0)300016:1,Germany/NW-RKI-I-075805/2021|EPI_ISL_1641573|2021-04-09:0,Germany/NW-RKI-I-093739/2021|EPI_ISL_1728099|2021-04-17:0,Germany/NW-RKI-I-090857/2021|EPI_ISL_1725901|2021-04-16:0,Germany/NW-RKI-I-086665/2021|EPI_ISL_1723514|2021-04-13:0,Germany/NW-RKI-I-076012/2021|EPI_ISL_1641764|2021-04-09:0,Germany/NW-RKI-I-075979/2021|EPI_ISL_1641733|2021-04-09:0,Germany/un-RKI-I-105114/2021|EPI_ISL_1849648|2021-03-30:0,Germany/NW-RKI-I-136098/2021|EPI_ISL_2119544|2021-04-07:0)300010:1,Germany/SN-RKI-I-072115/2021|EPI_ISL_1638961|2021-03-22:1,(Germany/RP-RKI-I-061077/2021|EPI_ISL_1566573|2021-03-26:1,Germany/RP-RKI-I-080091/2021|EPI_ISL_1644789|2021-04-09:2,Germany/RP-RKI-I-054184/2021|EPI_ISL_1437753|2021-03-17:0,Germany/RP-RKI-I-063193/2021|EPI_ISL_1568409|2021-03-31:0,Germany/RP-RKI-I-054253/2021|EPI_ISL_1437822|2021-03-18:0,Germany/RP-RKI-I-058858/2021|EPI_ISL_1442726|2021-03-23:0,Germany/RP-RKI-I-054328/2021|EPI_ISL_1437897|2021-03-17:0,Germany/RP-RKI-I-054295/2021|EPI_ISL_1437864|2021-03-17:0,Germany/RP-RKI-I-058810/2021|EPI_ISL_1442674|2021-03-24:0)300017:1,(Germany/un-RKI-I-062512/2021|EPI_ISL_1567908|2021-03-26:1,Germany/TH-RKI-I-052024/2021|EPI_ISL_1435303|2021-03-18:0)300018:2,(Germany/RP-RKI-I-054167/2021|EPI_ISL_1437732|2021-03-18:0,Germany/RP-RKI-I-054220/2021|EPI_ISL_1437789|2021-03-18:2,(Germany/RP-RKI-I-088468/2021|EPI_ISL_1725002|2021-04-14:0,Germany/RP-RKI-I-088409/2021|EPI_ISL_1724944|2021-04-14:0)300020:1)300019:1,(Germany/RP-RKI-I-054103/2021|EPI_ISL_1437648|2021-03-17:0,Germany/RP-RKI-I-054289/2021|EPI_ISL_1437858|2021-03-17:1)300021:1,(((Germany/RP-RKI-I-099027/2021|EPI_ISL_1844873|2021-04-20:2,Germany/RP-RKI-I-099814/2021|EPI_ISL_1845592|2021-04-22:0,Germany/RP-RKI-I-088234/2021|EPI_ISL_1724789|2021-04-14:0,Germany/RP-RKI-I-107940/2021|EPI_ISL_1851655|2021-04-23:0,Germany/RP-RKI-I-099394/2021|EPI_ISL_1845200|2021-04-22:0)300024:1,Germany/un-RKI-I-141742/2021|EPI_ISL_2125381|2021-04-30:3,Germany/NW-RKI-I-077931/2021|EPI_ISL_1643490|2021-04-06:0,Germany/NI-RKI-I-155678/2021|EPI_ISL_2266188|2021-05-10:0,Germany/RP-RKI-I-090738/2021|EPI_ISL_1725795|2021-04-15:0,Germany/RP-RKI-I-099177/2021|EPI_ISL_1845003|2021-04-21:0)300023:2,(Germany/RP-RKI-I-090670/2021|EPI_ISL_1725733|2021-04-15:1,Germany/RP-RKI-I-090858/2021|EPI_ISL_1725902|2021-04-15:1,Germany/RP-RKI-I-093365/2021|EPI_ISL_1727752|2021-04-16:4,Germany/RP-RKI-I-093276/2021|EPI_ISL_1727665|2021-04-16:0,Germany/RP-RKI-I-093289/2021|EPI_ISL_1727679|2021-04-16:0,Germany/RP-RKI-I-093300/2021|EPI_ISL_1727690|2021-04-16:0)300025:2,Germany/RP-RKI-I-061162/2021|EPI_ISL_1566653|2021-03-27:0,Germany/RP-RKI-I-082762/2021|EPI_ISL_1720380|2021-04-10:0,Germany/RP-RKI-I-079947/2021|EPI_ISL_1644658|2021-04-08:0,Germany/RP-RKI-I-080009/2021|EPI_ISL_1644714|2021-04-09:0)300022:1,Germany/RP-RKI-I-076029/2021|EPI_ISL_1641780|2021-04-08:1,Germany/SN-RKI-I-055148/2021|EPI_ISL_1438729|2021-03-16:1,(Germany/RP-RKI-I-070498/2021|EPI_ISL_1574604|2021-04-02:0,((Germany/NW-RKI-I-132184/2021|EPI_ISL_2115123|2021-04-02:1,Germany/NW-RKI-I-091505/2021|EPI_ISL_1726497|2021-04-01:0,Germany/NW-RKI-I-087405/2021|EPI_ISL_1724188|2021-04-13:0,Germany/NW-RKI-I-094073/2021|EPI_ISL_1728406|2021-04-20:0,Germany/NW-RKI-I-086667/2021|EPI_ISL_1723516|2021-04-13:0,Germany/NW-RKI-I-091527/2021|EPI_ISL_1726519|2021-04-01:0,Germany/NW-RKI-I-122695/2021|EPI_ISL_2108241|2021-04-03:0)300028:1,(Germany/NW-RKI-I-106497/2021|EPI_ISL_1850794|2021-04-21:3,Germany/NW-RKI-I-106441/2021|EPI_ISL_1850738|2021-04-21:0)300029:1,((Germany/NW-RKI-I-140829/2021|EPI_ISL_2124920|2021-05-06:1,Germany/NW-RKI-I-131022/2021|EPI_ISL_2114037|2021-04-30:0,Germany/NW-RKI-I-131054/2021|EPI_ISL_2114063|2021-04-30:0,Germany/NW-RKI-I-140631/2021|EPI_ISL_2124733|2021-05-06:0)300031:1,Germany/NW-RKI-I-155883/2021|EPI_ISL_2266381|2021-05-15:3,Germany/NW-RKI-I-107810/2021|EPI_ISL_1851537|2021-04-24:0,Germany/NW-HHU-5465/2021|EPI_ISL_1993454|2021-04-26:0,Germany/NW-HHU-5662/2021|EPI_ISL_1993613|2021-04-23:0,Germany/NW-HHU-5528/2021|EPI_ISL_1993496|2021-04-27:0,Germany/NW-RKI-I-145021/2021|EPI_ISL_2129306|2021-04-26:0,Germany/NW-RKI-I-144956/2021|EPI_ISL_2129244|2021-04-29:0)300030:1,(Germany/NW-RKI-I-154776/2021|EPI_ISL_2265908|2021-05-12:1,Germany/NW-HHU-5210/2021|EPI_ISL_1992010|2021-04-22:0,Germany/NW-RKI-I-157342/2021|EPI_ISL_2267718|2021-05-15:0,Germany/NW-RKI-I-129796/2021|EPI_ISL_2112919|2021-05-03:0)300032:1,Germany/NW-RKI-I-083844/2021|EPI_ISL_1721298|2021-04-02:0,Germany/NW-HHU-5437/2021|EPI_ISL_1993435|2021-04-26:0,Germany/NW-HHU-4962/2021|EPI_ISL_1991888|2021-04-15:0,Germany/NW-RKI-I-127950/2021|EPI_ISL_2111566|2021-04-22:0,Germany/NW-RKI-I-133852/2021|EPI_ISL_2116107|2021-04-21:0,Germany/NW-RKI-I-133874/2021|EPI_ISL_2116124|2021-04-20:0,Germany/NW-RKI-I-127887/2021|EPI_ISL_2111504|2021-04-22:0)300027:3,(Germany/un-RKI-I-095066/2021|EPI_ISL_1729317|2021-04-16:3,(Germany/un-RKI-I-091087/2021|EPI_ISL_1726104|2021-04-14:0,Germany/un-RKI-I-074765/2021|EPI_ISL_1640934|2021-04-08:1,Germany/un-RKI-I-138848/2021|EPI_ISL_2123562|2021-05-05:1)300034:2,((Germany/TH-RKI-I-150061/2021|EPI_ISL_2261713|2021-05-05:0,Germany/un-RKI-I-125454/2021|EPI_ISL_2110241|2021-04-27:2)300036:1,Germany/TH-RKI-I-150033/2021|EPI_ISL_2261687|2021-05-07:0,Germany/SN-RKI-I-154569/2021|EPI_ISL_2265764|2021-05-04:0,Germany/un-RKI-I-130154/2021|EPI_ISL_2113231|2021-04-30:0)300035:2,(Germany/TH-RKI-I-152124/2021|EPI_ISL_2263429|2021-05-13:2,Germany/TH-RKI-I-148912/2021|EPI_ISL_2260652|2021-05-07:1,Germany/un-RKI-I-125181/2021|EPI_ISL_2110000|2021-04-27:3,Germany/un-RKI-I-102941/2021|EPI_ISL_1848211|2021-04-19:0,Germany/TH-RKI-I-148954/2021|EPI_ISL_2260686|2021-05-07:0,Germany/TH-RKI-I-150130/2021|EPI_ISL_2261777|2021-05-07:0,Germany/TH-RKI-I-150206/2021|EPI_ISL_2261866|2021-05-07:0)300037:1,Germany/un-RKI-I-137124/2021|EPI_ISL_2120583|2021-05-03:1,Germany/TH-RKI-I-150020/2021|EPI_ISL_2261676|2021-05-05:0,(Germany/RP-RKI-I-107787/2021|EPI_ISL_1851518|2021-04-23:0,Germany/RP-RKI-I-107792/2021|EPI_ISL_1851522|2021-04-23:0,Germany/RP-RKI-I-134918/2021|EPI_ISL_2117090|2021-04-30:0,Germany/RP-RKI-I-134974/2021|EPI_ISL_2117149|2021-04-30:0)300038:1)300033:1)300026:1,(Germany/HH-HPI-p5703/2021|EPI_ISL_1861899|2021-03-30:1,Germany/HH-RKI-I-083744/2021|EPI_ISL_1721204|2021-04-02:0)300039:1,Germany/TH-RKI-I-152458/2021|EPI_ISL_2263755|2021-05-13:2,Germany/un-RKI-I-129321/2021|EPI_ISL_2112555|2021-05-04:1,Germany/un-RKI-I-128678/2021|EPI_ISL_2112242|2021-04-28:2,(Germany/TH-RKI-I-055428/2021|EPI_ISL_1439009|2021-03-18:0,Germany/TH-RKI-I-055723/2021|EPI_ISL_1439304|2021-03-20:0)300040:2,(Germany/RP-RKI-I-061067/2021|EPI_ISL_1566563|2021-03-26:0,Germany/RP-RKI-I-058796/2021|EPI_ISL_1442651|2021-03-24:0)300041:1,(Germany/RP-RKI-I-063220/2021|EPI_ISL_1568437|2021-03-29:0,Germany/RP-RKI-I-061121/2021|EPI_ISL_1566614|2021-03-27:0)300042:1,(Germany/RP-RKI-I-099346/2021|EPI_ISL_1845157|2021-04-20:0,Germany/RP-RKI-I-090608/2021|EPI_ISL_1725676|2021-04-15:0)300043:2,Germany/RP-RKI-I-035246/2021|EPI_ISL_1281080|2021-03-06:0,Germany/SN-RKI-I-071814/2021|EPI_ISL_1638704|2021-03-24:0,Germany/RP-RKI-I-075641/2021|EPI_ISL_1641418|2021-04-05:0,Germany/un-RKI-I-080833/2021|EPI_ISL_1645332|2021-04-09:0,Germany/SN-RKI-I-072393/2021|EPI_ISL_1639198|2021-03-24:0,Germany/un-RKI-I-080819/2021|EPI_ISL_1645320|2021-04-09:0,Germany/SN-RKI-I-072107/2021|EPI_ISL_1638954|2021-03-25:0,Germany/RP-RKI-I-070457/2021|EPI_ISL_1574566|2021-04-01:0,Germany/RP-RKI-I-070437/2021|EPI_ISL_1574546|2021-04-01:0,Germany/RP-RKI-I-061095/2021|EPI_ISL_1566590|2021-03-25:0,Germany/RP-RKI-I-061127/2021|EPI_ISL_1566619|2021-03-26:0,Germany/RP-RKI-I-061110/2021|EPI_ISL_1566605|2021-03-25:0,Germany/SN-RKI-I-063875/2021|EPI_ISL_1569071|2021-03-18:0,Germany/RP-RKI-I-070282/2021|EPI_ISL_1574401|2021-04-01:0,Germany/RP-RKI-I-060944/2021|EPI_ISL_1566444|2021-03-25:0,Germany/RP-RKI-I-061157/2021|EPI_ISL_1566648|2021-03-27:0,Germany/RP-RKI-I-060919/2021|EPI_ISL_1566419|2021-03-27:0,Germany/RP-RKI-I-054216/2021|EPI_ISL_1437785|2021-03-17:0,Germany/RP-RKI-I-054213/2021|EPI_ISL_1437782|2021-03-18:0,Germany/RP-RKI-I-054201/2021|EPI_ISL_1437770|2021-03-17:0,Germany/RP-RKI-I-054155/2021|EPI_ISL_1437714|2021-03-18:0,Germany/SN-RKI-I-055170/2021|EPI_ISL_1438751|2021-03-15:0,Germany/SN-RKI-I-050855/2021|EPI_ISL_1433262|2021-03-16:0,Germany/RP-RKI-I-054258/2021|EPI_ISL_1437827|2021-03-17:0,Germany/RP-RKI-I-054257/2021|EPI_ISL_1437826|2021-03-19:0,Germany/RP-RKI-I-054183/2021|EPI_ISL_1437752|2021-03-17:0,Germany/RP-RKI-I-058882/2021|EPI_ISL_1442750|2021-03-23:0,Germany/RP-RKI-I-054306/2021|EPI_ISL_1437875|2021-03-17:0,Germany/RP-RKI-I-054269/2021|EPI_ISL_1437838|2021-03-17:0,Germany/RP-RKI-I-054235/2021|EPI_ISL_1437804|2021-03-18:0,Germany/RP-RKI-I-058804/2021|EPI_ISL_1442665|2021-03-23:0,Germany/RP-RKI-I-054120/2021|EPI_ISL_1437665|2021-03-19:0,Germany/RP-RKI-I-054115/2021|EPI_ISL_1437660|2021-03-19:0,Germany/RP-RKI-I-054101/2021|EPI_ISL_1437646|2021-03-18:0,Germany/RP-RKI-I-054073/2021|EPI_ISL_1437617|2021-03-19:0,Germany/TH-RKI-I-045851/2021|EPI_ISL_1353275|2021-03-08:0,Poland/WGS-CoV_PZH-GUM-0335/2021|EPI_ISL_1826952|2021-04-15:0)299992:1,(((Germany/un-RKI-I-109696/2021|EPI_ISL_1853242|2021-04-27:1,(Germany/RP-RKI-I-061030/2021|EPI_ISL_1566527|2021-03-25:0,Germany/RP-RKI-I-054091/2021|EPI_ISL_1437636|2021-03-18:0)300047:1,Germany/TH-RKI-I-052048/2021|EPI_ISL_1435327|2021-03-17:0,Germany/un-RKI-I-059958/2021|EPI_ISL_1565505|2021-03-23:0)300046:1,((Germany/un-RKI-I-080740/2021|EPI_ISL_1645252|2021-04-06:1,Germany/SN-RKI-I-076669/2021|EPI_ISL_1642383|2021-03-31:0,Germany/un-RKI-I-079306/2021|EPI_ISL_1644088|2021-04-07:0)300049:1,Germany/un-RKI-I-068260/2021|EPI_ISL_1572685|2021-04-01:0,Germany/un-RKI-I-080818/2021|EPI_ISL_1645319|2021-04-05:0)300048:1,Germany/BB-RKI-I-087868/2021|EPI_ISL_1724463|2021-04-15:4,Germany/NW-RKI-I-087448/2021|EPI_ISL_1724229|2021-04-14:2,(Germany/un-RKI-I-090575/2021|EPI_ISL_1725650|2021-04-16:0,Germany/un-RKI-I-086456/2021|EPI_ISL_1723322|2021-04-12:1)300050:1,Germany/un-RKI-I-100481/2021|EPI_ISL_1846196|2021-04-05:2,(Germany/un-RKI-I-106718/2021|EPI_ISL_1850999|2021-04-20:1,(Germany/un-RKI-I-125408/2021|EPI_ISL_2110201|2021-04-23:1,Germany/TH-RKI-I-156116/2021|EPI_ISL_2266597|2021-05-15:0,Germany/TH-RKI-I-151977/2021|EPI_ISL_2263297|2021-05-08:0,Germany/un-RKI-I-128922/2021|EPI_ISL_2112464|2021-04-26:0,Germany/un-RKI-I-146580/2021|EPI_ISL_2130747|2021-05-06:0,Germany/un-RKI-I-146578/2021|EPI_ISL_2130746|2021-05-06:0)300052:1,Germany/TH-RKI-I-149010/2021|EPI_ISL_2260732|2021-05-07:1,Germany/TH-RKI-I-150656/2021|EPI_ISL_2262292|2021-04-30:1,Germany/TH-RKI-I-148865/2021|EPI_ISL_2260608|2021-05-07:1,Germany/ST-RKI-I-149833/2021|EPI_ISL_2261494|2021-05-03:1,Germany/un-RKI-I-128887/2021|EPI_ISL_2112433|2021-04-28:0,Germany/un-RKI-I-125383/2021|EPI_ISL_2110176|2021-04-22:1)300051:1,Germany/TH-RKI-I-055154/2021|EPI_ISL_1438735|2021-03-18:0,Germany/un-RKI-I-085250/2021|EPI_ISL_1722452|2021-04-11:0,Germany/un-RKI-I-076848/2021|EPI_ISL_1642533|2021-04-01:0,Germany/TH-RKI-I-052658/2021|EPI_ISL_1436073|2021-03-19:0,Germany/TH-RKI-I-055629/2021|EPI_ISL_1439210|2021-03-20:0)300045:1,Germany/TH-RKI-I-052053/2021|EPI_ISL_1435332|2021-03-17:1,Germany/TH-RKI-I-052045/2021|EPI_ISL_1435324|2021-03-18:1,((Germany/un-RKI-I-078501/2021|EPI_ISL_1643764|2021-04-08:1,Germany/TH-RKI-I-055732/2021|EPI_ISL_1439313|2021-03-20:0)300054:2,Germany/RP-RKI-I-088311/2021|EPI_ISL_1724858|2021-04-14:1,Germany/SN-RKI-I-097173/2021|EPI_ISL_1843538|2021-04-12:1,Germany/un-RKI-I-104791/2021|EPI_ISL_1849316|2021-04-23:2,Germany/un-RKI-I-096220/2021|EPI_ISL_1843154|2021-04-10:2,(Germany/un-RKI-I-125925/2021|EPI_ISL_2110646|2021-04-12:3,Germany/un-RKI-I-129348/2021|EPI_ISL_2112579|2021-04-28:1,Germany/un-RKI-I-137150/2021|EPI_ISL_2120647|2021-04-29:0,Germany/TH-RKI-I-149161/2021|EPI_ISL_2260864|2021-05-07:0)300055:1,((Germany/BW-RKI-I-151311/2021|EPI_ISL_2262959|2021-05-05:1,Germany/TH-RKI-I-148936/2021|EPI_ISL_2260671|2021-05-06:0,(Germany/BW-RKI-I-154211/2021|EPI_ISL_2265450|2021-05-10:0,Germany/BW-RKI-I-151237/2021|EPI_ISL_2262889|2021-05-06:0,Germany/BW-RKI-I-152101/2021|EPI_ISL_2263407|2021-05-09:0)300058:1)300057:1,Germany/un-RKI-I-135228/2021|EPI_ISL_2117381|2021-05-03:1,Germany/TH-RKI-I-151908/2021|EPI_ISL_2263228|2021-05-09:0,Germany/un-RKI-I-129500/2021|EPI_ISL_2112714|2021-04-29:0)300056:1,(Germany/SN-RKI-I-137514/2021|EPI_ISL_2121467|2021-04-24:1,Germany/SN-RKI-I-124189/2021|EPI_ISL_2109106|2021-04-19:1,Germany/un-RKI-I-141786/2021|EPI_ISL_2125433|2021-04-30:0,Germany/RP-RKI-I-135669/2021|EPI_ISL_2118445|2021-05-04:0,Germany/SN-RKI-I-137269/2021|EPI_ISL_2120896|2021-04-22:0)300059:2,(Germany/un-RKI-I-138834/2021|EPI_ISL_2123551|2021-05-03:1,Germany/un-RKI-I-145645/2021|EPI_ISL_2129875|2021-05-07:3,(Germany/TH-RKI-I-152414/2021|EPI_ISL_2263712|2021-05-08:0,Germany/un-RKI-I-139010/2021|EPI_ISL_2123708|2021-05-04:0,Germany/TH-RKI-I-151962/2021|EPI_ISL_2263282|2021-05-08:0)300061:1,Germany/NI-RKI-I-155774/2021|EPI_ISL_2266278|2021-05-10:0,Germany/TH-RKI-I-150286/2021|EPI_ISL_2261939|2021-05-07:0,Germany/un-RKI-I-130009/2021|EPI_ISL_2113103|2021-04-30:0,Germany/un-RKI-I-132848/2021|EPI_ISL_2115249|2021-05-03:0,Germany/un-RKI-I-138927/2021|EPI_ISL_2123633|2021-05-04:0,Germany/NI-RKI-I-146533/2021|EPI_ISL_2130704|2021-05-03:0)300060:2,Germany/SN-RKI-I-141983/2021|EPI_ISL_2125825|2021-04-27:1,Lithuania/IBT-LSC-VU_r07_43/2021|EPI_ISL_2137832|2021-04-24:1,Germany/TH-RKI-I-156121/2021|EPI_ISL_2266602|2021-05-15:2,(Germany/BY-RKI-I-151136/2021|EPI_ISL_2262796|2021-04-28:0,Germany/BW-RKI-I-147584/2021|EPI_ISL_2259539|2021-04-25:1)300062:4,Germany/un-RKI-I-125494/2021|EPI_ISL_2110279|2021-04-23:2,Germany/BY-RKI-I-127180/2021|EPI_ISL_2111354|2021-04-12:1,Germany/TH-RKI-I-055623/2021|EPI_ISL_1439204|2021-03-20:0,Germany/un-RKI-I-076746/2021|EPI_ISL_1642442|2021-04-02:0,Germany/un-RKI-I-077016/2021|EPI_ISL_1642686|2021-04-02:0,Germany/TH-RKI-I-055430/2021|EPI_ISL_1439011|2021-03-18:0,Germany/SN-RKI-I-104207/2021|EPI_ISL_1848738|2021-04-16:0,Germany/un-RKI-I-130028/2021|EPI_ISL_2113119|2021-04-25:0,Germany/un-RKI-I-132819/2021|EPI_ISL_2115222|2021-05-03:0,Germany/un-RKI-I-124314/2021|EPI_ISL_2109214|2021-04-22:0,Germany/SN-RKI-I-141961/2021|EPI_ISL_2125783|2021-04-28:0,Germany/RP-RKI-I-140889/2021|EPI_ISL_2124977|2021-05-06:0,Germany/un-RKI-I-129259/2021|EPI_ISL_2112499|2021-05-01:0)300053:1,(Germany/un-RKI-I-065767/2021|EPI_ISL_1570836|2021-03-30:2,Germany/TH-RKI-I-052034/2021|EPI_ISL_1435313|2021-03-20:0,(Germany/un-RKI-I-097708/2021|EPI_ISL_1844049|2021-04-10:0,(Germany/un-RKI-I-144667/2021|EPI_ISL_2128985|2021-05-07:1,Germany/un-RKI-I-145074/2021|EPI_ISL_2129356|2021-05-05:2)300065:2)300064:1)300063:1,Germany/un-RKI-I-079378/2021|EPI_ISL_1644154|2021-04-06:2,(Germany/un-RKI-I-106692/2021|EPI_ISL_1850974|2021-04-20:0,(Germany/un-RKI-I-106743/2021|EPI_ISL_1851024|2021-04-20:1,Germany/un-RKI-I-106677/2021|EPI_ISL_1850959|2021-04-20:0)300067:1)300066:3,(Germany/TH-RKI-I-153417/2021|EPI_ISL_2264655|2021-05-12:1,Germany/BW-RKI-I-147626/2021|EPI_ISL_2259583|2021-04-25:0,Germany/NI-RKI-I-133751/2021|EPI_ISL_2116028|2021-04-29:0,Germany/TH-RKI-I-150208/2021|EPI_ISL_2261867|2021-05-05:0)300068:3,(Germany/un-RKI-I-068316/2021|EPI_ISL_1572736|2021-03-31:0,Germany/un-RKI-I-081294/2021|EPI_ISL_1645846|2021-04-10:0,Germany/un-RKI-I-070023/2021|EPI_ISL_1574159|2021-04-01:0)300069:1,(Germany/ST-RKI-I-080653/2021|EPI_ISL_1645173|2021-04-09:0,Germany/ST-RKI-I-080681/2021|EPI_ISL_1645198|2021-04-09:0)300070:4,(Germany/un-RKI-I-133522/2021|EPI_ISL_2115821|2021-04-28:0,Germany/BY-MVP-000005760/2021|EPI_ISL_2094920|2021-04-26:0,Germany/BY-RKI-I-141720/2021|EPI_ISL_2125361|2021-04-28:0)300071:3,Germany/TH-RKI-I-025036/2021|EPI_ISL_1155210|2021-02-17:0,Germany/un-RKI-I-060484/2021|EPI_ISL_1565999|2021-03-19:0,Germany/un-RKI-I-061402/2021|EPI_ISL_1566873|2021-03-25:0,Germany/un-RKI-I-059568/2021|EPI_ISL_1564064|2021-03-22:0,Germany/TH-RKI-I-055275/2021|EPI_ISL_1438856|2021-03-18:0,Germany/un-RKI-I-108217/2021|EPI_ISL_1851912|2021-04-20:0,Germany/un-RKI-I-108613/2021|EPI_ISL_1852264|2021-04-20:0)300044:1,((Germany/NI-RKI-I-155797/2021|EPI_ISL_2266299|2021-05-17:2,Germany/ST-RKI-I-149832/2021|EPI_ISL_2261493|2021-05-04:1,(Germany/ST-RKI-I-106290/2021|EPI_ISL_1850602|2021-04-24:0,Germany/ST-MD3240/2021|EPI_ISL_1941433|2021-04-29:0,Germany/ST-RKI-I-106243/2021|EPI_ISL_1850557|2021-04-23:0,Germany/ST-RKI-I-106283/2021|EPI_ISL_1850595|2021-04-26:0,Germany/ST-MD3243/2021|EPI_ISL_1941436|2021-04-29:0)300074:2,Germany/un-RKI-I-074833/2021|EPI_ISL_1640997|2021-04-06:0,Germany/ST-MD2656/2021|EPI_ISL_1940937|2021-04-15:0,Germany/ST-RKI-I-149850/2021|EPI_ISL_2261511|2021-05-04:0,Germany/ST-RKI-I-068477/2021|EPI_ISL_1572889|2021-04-03:0,Germany/un-RKI-I-080652/2021|EPI_ISL_1645172|2021-04-06:0,Germany/ST-MD2858/2021|EPI_ISL_1941108|2021-04-20:0)300073:1,(Germany/un-RKI-I-092730/2021|EPI_ISL_1727178|2021-04-14:3,Germany/un-RKI-I-133708/2021|EPI_ISL_2115989|2021-04-29:2,Germany/un-RKI-I-108106/2021|EPI_ISL_1851801|2021-04-21:0,Germany/un-RKI-I-125122/2021|EPI_ISL_2109946|2021-04-22:0)300075:1,(Germany/TH-RKI-I-153132/2021|EPI_ISL_2264384|2021-05-11:1,Germany/un-RKI-I-138920/2021|EPI_ISL_2123627|2021-05-03:0,Germany/NW-RKI-I-087107/2021|EPI_ISL_1723920|2021-04-14:0)300076:1,Germany/un-RKI-I-138710/2021|EPI_ISL_2123442|2021-05-03:1,Germany/NI-RKI-I-146572/2021|EPI_ISL_2130740|2021-05-03:1,(Germany/ST-MD2651/2021|EPI_ISL_1940933|2021-04-15:0,(Germany/ST-MD3459/2021|EPI_ISL_2285462|2021-05-05:0,Germany/un-RKI-I-139294/2021|EPI_ISL_2123856|2021-04-28:0,Germany/ST-MD3465/2021|EPI_ISL_2285468|2021-05-05:0)300078:2)300077:1,Germany/TH-RKI-I-153186/2021|EPI_ISL_2264453|2021-05-11:4,Germany/SN-RKI-I-148596/2021|EPI_ISL_2260365|2021-04-28:1,(Germany/TH-RKI-I-153413/2021|EPI_ISL_2264651|2021-05-12:0,(Germany/TH-RKI-I-153422/2021|EPI_ISL_2264660|2021-05-12:1,Germany/TH-RKI-I-153421/2021|EPI_ISL_2264659|2021-05-12:0,Germany/TH-RKI-I-153426/2021|EPI_ISL_2264664|2021-05-12:0,Germany/TH-RKI-I-153420/2021|EPI_ISL_2264658|2021-05-12:0)300080:1)300079:1,Germany/un-RKI-I-135162/2021|EPI_ISL_2117320|2021-05-03:1,Germany/TH-RKI-I-052769/2021|EPI_ISL_1436184|2021-03-19:0,Germany/NI-RKI-I-155830/2021|EPI_ISL_2266333|2021-05-10:0,Germany/NW-RKI-I-094399/2021|EPI_ISL_1728710|2021-03-30:0,Germany/ST-MD2212/2020|EPI_ISL_1670411|2021-04-01:0,Germany/un-RKI-I-076984/2021|EPI_ISL_1642655|2021-04-01:0,Germany/un-RKI-I-068172/2021|EPI_ISL_1572600|2021-04-01:0,Germany/un-RKI-I-059722/2021|EPI_ISL_1565038|2021-03-22:0,Germany/RP-RKI-I-070532/2021|EPI_ISL_1574636|2021-04-02:0,Germany/un-RKI-I-060485/2021|EPI_ISL_1566000|2021-03-22:0,Germany/un-RKI-I-062090/2021|EPI_ISL_1567519|2021-03-26:0,Germany/un-RKI-I-069928/2021|EPI_ISL_1574068|2021-04-01:0,Germany/un-RKI-I-062047/2021|EPI_ISL_1567480|2021-03-26:0,Germany/TH-RKI-I-055516/2021|EPI_ISL_1439097|2021-03-20:0,Germany/un-RKI-I-106464/2021|EPI_ISL_1850761|2021-04-20:0,Germany/un-RKI-I-138815/2021|EPI_ISL_2123533|2021-05-04:0,Germany/SN-RKI-I-142111/2021|EPI_ISL_2126075|2021-04-26:0,Germany/un-RKI-I-125569/2021|EPI_ISL_2110347|2021-04-25:0,Germany/un-RKI-I-125146/2021|EPI_ISL_2109969|2021-04-25:0)300072:1,((Germany/TH-RKI-I-026923/2021|EPI_ISL_1157137|2021-02-18:1,(Germany/BY-RKI-I-032975/2021|EPI_ISL_1217203|2021-02-19:2,(Germany/BY-RKI-I-032969/2021|EPI_ISL_1217189|2021-02-23:2,Germany/BY-RKI-I-032979/2021|EPI_ISL_1217209|2021-02-23:1)300084:2,Germany/BY-RKI-I-032971/2021|EPI_ISL_1217194|2021-02-22:1,Germany/SN-RKI-I-045792/2021|EPI_ISL_1353216|2021-03-11:3,Germany/SN-RKI-I-045777/2021|EPI_ISL_1353201|2021-03-11:1,(Germany/NW-RKI-I-032889/2021|EPI_ISL_1217108|2021-02-22:0,(Germany/NW-RKI-I-045643/2021|EPI_ISL_1353067|2021-03-12:1,Germany/NW-RKI-I-037780/2021|EPI_ISL_1283793|2021-03-08:1,Germany/NW-RKI-I-037773/2021|EPI_ISL_1283782|2021-03-03:0,Germany/NW-RKI-I-045664/2021|EPI_ISL_1353088|2021-03-08:0,Germany/NW-RKI-I-045683/2021|EPI_ISL_1353107|2021-03-08:0,Germany/NW-RKI-I-045676/2021|EPI_ISL_1353100|2021-03-08:0,Germany/NW-RKI-I-037781/2021|EPI_ISL_1283795|2021-03-08:0)300086:1)300085:3,(Germany/SN-RKI-I-045786/2021|EPI_ISL_1353210|2021-03-11:0,(Germany/un-RKI-I-062237/2021|EPI_ISL_1567656|2021-03-16:1,Germany/SN-RKI-I-045764/2021|EPI_ISL_1353188|2021-03-11:0,Germany/TH-RKI-I-035971/2021|EPI_ISL_1281818|2021-03-05:0)300088:1)300087:2,(Germany/BW-RKI-I-038152/2021|EPI_ISL_1284513|2021-03-08:3,(Germany/NW-RKI-I-032794/2021|EPI_ISL_1217013|2021-02-22:2,Germany/NW-RKI-I-045662/2021|EPI_ISL_1353086|2021-03-09:0,Germany/NW-RKI-I-042395/2021|EPI_ISL_1349583|2021-03-13:0)300090:1)300089:1,(Germany/BE-RKI-I-038149/2021|EPI_ISL_1284510|2021-03-01:2,(Germany/BE-RKI-I-032795/2021|EPI_ISL_1217014|2021-02-19:2,Germany/BE-RKI-I-043040/2021|EPI_ISL_1350228|2021-03-13:4,(Germany/BE-RKI-I-037801/2021|EPI_ISL_1283829|2021-03-06:0,Germany/BE-RKI-I-035970/2021|EPI_ISL_1281817|2021-03-01:0)300093:1)300092:1)300091:2,Germany/SN-RKI-I-037385/2021|EPI_ISL_1283233|2021-03-04:2,Germany/BW-RKI-I-035465/2021|EPI_ISL_1281299|2021-02-24:1,Germany/BY-RKI-I-035464/2021|EPI_ISL_1281298|2021-02-19:3,Germany/SN-RKI-I-045747/2021|EPI_ISL_1353171|2021-03-11:3,(Germany/SN-RKI-I-045744/2021|EPI_ISL_1353168|2021-03-11:1,(Germany/SN-RKI-I-045732/2021|EPI_ISL_1353156|2021-03-11:0,Germany/SN-RKI-I-045741/2021|EPI_ISL_1353165|2021-03-11:0)300095:1)300094:1,Germany/SN-RKI-I-045763/2021|EPI_ISL_1353187|2021-03-11:2,Germany/SN-RKI-I-045733/2021|EPI_ISL_1353157|2021-03-11:3,Germany/SN-RKI-I-045729/2021|EPI_ISL_1353153|2021-03-11:2,Germany/BW-RKI-I-042411/2021|EPI_ISL_1349599|2021-03-08:2,Germany/SN-RKI-I-037340/2021|EPI_ISL_1283188|2021-03-04:2,Germany/NW-RKI-I-037335/2021|EPI_ISL_1283183|2021-03-01:1,Germany/BW-RKI-I-042385/2021|EPI_ISL_1349573|2021-03-08:2,(Germany/BW-RKI-I-038144/2021|EPI_ISL_1284505|2021-03-07:1,Germany/BW-RKI-I-037803/2021|EPI_ISL_1283832|2021-03-05:0,Germany/BW-RKI-I-037754/2021|EPI_ISL_1283751|2021-03-05:0)300096:3,Germany/BW-RKI-I-037790/2021|EPI_ISL_1283810|2021-03-06:2,Germany/NW-RKI-I-062175/2021|EPI_ISL_1567598|2021-03-26:2,(Germany/BE-RKI-I-062224/2021|EPI_ISL_1567644|2021-03-25:1,Germany/BW-RKI-I-037381/2021|EPI_ISL_1283229|2021-03-02:0)300097:1,(Germany/NW-RKI-I-062210/2021|EPI_ISL_1567632|2021-03-26:1,Germany/NW-RKI-I-045641/2021|EPI_ISL_1353065|2021-03-12:0)300098:3,Germany/NW-RKI-I-049194/2021|EPI_ISL_1356620|2021-03-01:1,(Germany/BY-RKI-I-032962/2021|EPI_ISL_1217181|2021-02-23:1,Germany/BY-RKI-I-032974/2021|EPI_ISL_1217201|2021-02-22:0)300099:1,Germany/SN-RKI-I-045781/2021|EPI_ISL_1353205|2021-03-11:1,(Germany/SN-RKI-I-045759/2021|EPI_ISL_1353183|2021-03-11:0,Germany/SN-RKI-I-045742/2021|EPI_ISL_1353166|2021-03-05:0)300100:1,Germany/NW-RKI-I-037368/2021|EPI_ISL_1283216|2021-02-26:0,Germany/NW-RKI-I-062129/2021|EPI_ISL_1567553|2021-03-24:0)300083:1,Germany/un-RKI-I-062172/2021|EPI_ISL_1567595|2021-03-26:1,(Germany/un-RKI-I-062181/2021|EPI_ISL_1567604|2021-03-27:1,Germany/un-RKI-I-062226/2021|EPI_ISL_1567646|2021-03-26:0)300101:1,(Germany/un-RKI-I-062146/2021|EPI_ISL_1567569|2021-03-24:2,Germany/TH-RKI-I-035968/2021|EPI_ISL_1281815|2021-03-05:0)300102:1,(Germany/un-RKI-I-062215/2021|EPI_ISL_1567637|2021-03-27:0,Germany/un-RKI-I-062284/2021|EPI_ISL_1567695|2021-03-25:0)300103:1,Germany/TH-RKI-I-026906/2021|EPI_ISL_1157120|2021-02-18:0,Germany/TH-RKI-I-038119/2021|EPI_ISL_1284480|2021-03-05:0,Germany/TH-RKI-I-037809/2021|EPI_ISL_1283842|2021-03-06:0,Germany/TH-RKI-I-037770/2021|EPI_ISL_1283777|2021-03-05:0)300082:1,Germany/un-RKI-I-067758/2021|EPI_ISL_1572140|2021-04-01:1,Germany/un-RKI-I-067790/2021|EPI_ISL_1572169|2021-04-01:2,Germany/un-RKI-I-078517/2021|EPI_ISL_1643777|2021-04-09:1,Germany/un-RKI-I-067762/2021|EPI_ISL_1572143|2021-04-01:0,Germany/un-RKI-I-066131/2021|EPI_ISL_1571158|2021-04-02:0)300081:2,(Germany/RP-RKI-I-061013/2021|EPI_ISL_1566511|2021-03-25:1,Germany/RP-RKI-I-054299/2021|EPI_ISL_1437868|2021-03-17:0)300104:2,((Germany/un-RKI-I-077222/2021|EPI_ISL_1642880|2021-04-08:0,(Germany/un-RKI-I-087899/2021|EPI_ISL_1724488|2021-04-14:1,Germany/un-RKI-I-080841/2021|EPI_ISL_1645339|2021-04-08:0,Germany/un-RKI-I-106176/2021|EPI_ISL_1850482|2021-04-20:0)300107:1,Germany/un-RKI-I-103031/2021|EPI_ISL_1848293|2021-04-16:1)300106:2,Germany/un-RKI-I-085328/2021|EPI_ISL_1722522|2021-04-10:0,Germany/un-RKI-I-085324/2021|EPI_ISL_1722518|2021-04-10:1,(Germany/un-RKI-I-141633/2021|EPI_ISL_2125284|2021-04-29:2,Germany/un-RKI-I-108835/2021|EPI_ISL_1852470|2021-04-24:0)300108:3,(Germany/un-RKI-I-065990/2021|EPI_ISL_1571077|2021-03-28:0,Germany/un-RKI-I-062615/2021|EPI_ISL_1568008|2021-03-26:0)300109:1)300105:1,(Germany/un-RKI-I-069584/2021|EPI_ISL_1573731|2021-03-30:1,Germany/RP-RKI-I-088457/2021|EPI_ISL_1724991|2021-04-14:1,Germany/NI-RKI-I-106306/2021|EPI_ISL_1850616|2021-04-21:1,Germany/un-RKI-I-108547/2021|EPI_ISL_1852202|2021-04-21:5,Germany/un-RKI-I-097702/2021|EPI_ISL_1844045|2021-04-14:4,(Germany/SN-RKI-I-148984/2021|EPI_ISL_2260711|2021-04-30:3,Germany/un-RKI-I-139810/2021|EPI_ISL_2124027|2021-05-05:0,Germany/SN-RKI-I-149174/2021|EPI_ISL_2260873|2021-04-29:1,Germany/TH-RKI-I-149072/2021|EPI_ISL_2260786|2021-05-06:1)300111:1,Germany/un-RKI-I-130023/2021|EPI_ISL_2113114|2021-04-23:1,Germany/un-RKI-I-125272/2021|EPI_ISL_2110075|2021-04-27:1,(Germany/un-RKI-I-141702/2021|EPI_ISL_2125343|2021-04-29:0,Germany/RP-RKI-I-140522/2021|EPI_ISL_2124635|2021-05-05:0)300112:1,Germany/un-RKI-I-080961/2021|EPI_ISL_1645449|2021-04-08:0,Germany/RP-RKI-I-088242/2021|EPI_ISL_1724796|2021-04-14:0,Germany/un-RKI-I-125506/2021|EPI_ISL_2110290|2021-04-23:0)300110:1,(Germany/un-RKI-I-080767/2021|EPI_ISL_1645279|2021-04-09:1,Germany/un-RKI-I-080769/2021|EPI_ISL_1645281|2021-04-09:0,Germany/un-RKI-I-080853/2021|EPI_ISL_1645350|2021-04-09:0)300113:1,Germany/RP-RKI-I-054351/2021|EPI_ISL_1437920|2021-03-18:1,Germany/RP-RKI-I-063268/2021|EPI_ISL_1568484|2021-03-30:1,Germany/un-RKI-I-069616/2021|EPI_ISL_1573762|2021-03-30:3,Germany/un-RKI-I-079452/2021|EPI_ISL_1644223|2021-04-07:1,Germany/un-RKI-I-085909/2021|EPI_ISL_1722854|2021-04-10:5,(Germany/RP-RKI-I-079969/2021|EPI_ISL_1644678|2021-04-09:1,Germany/un-RKI-I-108852/2021|EPI_ISL_1852485|2021-04-24:1,Germany/un-RKI-I-139012/2021|EPI_ISL_2123710|2021-05-04:3,(Germany/un-RKI-I-140214/2021|EPI_ISL_2124350|2021-05-03:0,Germany/un-RKI-I-089995/2021|EPI_ISL_1725258|2021-04-15:2,Germany/TH-RKI-I-150391/2021|EPI_ISL_2262032|2021-05-06:1)300115:1,Germany/RP-RKI-I-130572/2021|EPI_ISL_2113620|2021-04-29:0)300114:1,Germany/SN-RKI-I-084105/2021|EPI_ISL_1721525|2021-03-28:2,(((Germany/BY-RKI-I-140381/2021|EPI_ISL_2124506|2021-05-05:3,(Germany/RP-RKI-I-099210/2021|EPI_ISL_1845035|2021-04-21:0,Germany/RP-RKI-I-099126/2021|EPI_ISL_1844963|2021-04-21:0)300119:2,Germany/RP-RKI-I-095436/2021|EPI_ISL_1729652|2021-04-17:0,Germany/RP-RKI-I-090845/2021|EPI_ISL_1725890|2021-04-15:0,Germany/RP-RKI-I-095419/2021|EPI_ISL_1729639|2021-04-17:0,Germany/RP-RKI-I-100043/2021|EPI_ISL_1845799|2021-04-21:0,Germany/RP-RKI-I-098852/2021|EPI_ISL_1844694|2021-04-21:0,Germany/RP-RKI-I-099219/2021|EPI_ISL_1845042|2021-04-21:0)300118:2,Germany/RP-RKI-I-142594/2021|EPI_ISL_2126695|2021-05-04:2,Germany/RP-RKI-I-128156/2021|EPI_ISL_2111756|2021-04-28:1,(Germany/RP-RKI-I-099455/2021|EPI_ISL_1845257|2021-04-22:0,Germany/RP-RKI-I-130642/2021|EPI_ISL_2113684|2021-04-28:0)300120:1,Germany/un-RKI-I-092567/2021|EPI_ISL_1727067|2021-04-15:0,Germany/RP-RKI-I-156776/2021|EPI_ISL_2267200|2021-05-13:0,Germany/RP-RKI-I-157227/2021|EPI_ISL_2267610|2021-05-19:0,Germany/RP-RKI-I-088350/2021|EPI_ISL_1724893|2021-04-15:0,Germany/SN-RKI-I-103855/2021|EPI_ISL_1848431|2021-04-15:0,Germany/RP-RKI-I-108018/2021|EPI_ISL_1851729|2021-04-23:0,Germany/SN-RKI-I-103900/2021|EPI_ISL_1848472|2021-04-14:0,Germany/RP-RKI-I-108029/2021|EPI_ISL_1851740|2021-04-23:0,Germany/RP-RKI-I-109512/2021|EPI_ISL_1853100|2021-04-24:0,Germany/RP-RKI-I-109012/2021|EPI_ISL_1852639|2021-04-24:0,Germany/RP-RKI-I-142707/2021|EPI_ISL_2126912|2021-05-06:0,Germany/RP-RKI-I-134572/2021|EPI_ISL_2116762|2021-04-29:0,Germany/RP-RKI-I-130368/2021|EPI_ISL_2113429|2021-04-29:0,Germany/RP-RKI-I-128110/2021|EPI_ISL_2111713|2021-04-27:0,Germany/RP-RKI-I-134569/2021|EPI_ISL_2116759|2021-04-29:0,Germany/SN-RKI-I-123879/2021|EPI_ISL_2108840|2021-04-14:0,Germany/RP-RKI-I-130286/2021|EPI_ISL_2113351|2021-04-29:0,Germany/SN-RKI-I-137756/2021|EPI_ISL_2122064|2021-04-22:0,Germany/RP-RKI-I-134711/2021|EPI_ISL_2116890|2021-05-01:0)300117:2,(Germany/RP-RKI-I-095165/2021|EPI_ISL_1729405|2021-04-17:0,Germany/RP-RKI-I-079979/2021|EPI_ISL_1644687|2021-04-08:0,Germany/RP-RKI-I-109122/2021|EPI_ISL_1852739|2021-04-24:0)300121:1)300116:2,Germany/RP-RKI-I-088472/2021|EPI_ISL_1725005|2021-04-14:1,Germany/RP-RKI-I-082593/2021|EPI_ISL_1720227|2021-04-10:1,(Germany/SN-RKI-I-083987/2021|EPI_ISL_1721424|2021-03-30:1,(Germany/RP-RKI-I-082648/2021|EPI_ISL_1720278|2021-04-10:0,Germany/RP-RKI-I-128548/2021|EPI_ISL_2112123|2021-04-27:2)300123:1,(Germany/SN-RKI-I-137614/2021|EPI_ISL_2121709|2021-04-22:0,Germany/SN-RKI-I-124800/2021|EPI_ISL_2109640|2021-04-19:0)300124:3,Germany/un-RKI-I-083996/2021|EPI_ISL_1721431|2021-04-01:0,Germany/SN-RKI-I-101832/2021|EPI_ISL_1847235|2021-04-06:0)300122:1,Germany/RP-RKI-I-088345/2021|EPI_ISL_1724888|2021-04-14:2,Germany/BY-RKI-I-093268/2021|EPI_ISL_1727657|2021-04-16:1,Germany/ST-MD1976/2020|EPI_ISL_1670245|2021-03-26:2,(Germany/BY-RKI-I-092825/2021|EPI_ISL_1727260|2021-04-15:4,England/CAMC-145B3E8/2021|21-03-23:0)300125:4,Germany/un-RKI-I-108511/2021|EPI_ISL_1852168|2021-04-20:1,(Germany/RP-RKI-I-099705/2021|EPI_ISL_1845490|2021-04-22:0,Germany/NW-RKI-I-095374/2021|EPI_ISL_1729598|2021-04-20:1)300126:2,Germany/BE-IMB16653/2021|EPI_ISL_1833956|2021-03-16:1,Germany/SN-RKI-I-101866/2021|EPI_ISL_1847264|2021-04-06:2,(Germany/un-RKI-I-106781/2021|EPI_ISL_1851059|2021-04-21:1,(Germany/un-RKI-I-130020/2021|EPI_ISL_2113112|2021-05-02:0,(Germany/un-RKI-I-128668/2021|EPI_ISL_2112232|2021-04-27:0,Germany/un-RKI-I-128629/2021|EPI_ISL_2112201|2021-04-27:0)300129:1)300128:1,Germany/SN-RKI-I-137167/2021|EPI_ISL_2120669|2021-04-23:1,Germany/un-RKI-I-145607/2021|EPI_ISL_2129842|2021-05-04:1,Germany/TH-RKI-I-150239/2021|EPI_ISL_2261894|2021-05-09:1,Germany/TH-RKI-I-151976/2021|EPI_ISL_2263296|2021-05-07:1,Germany/un-RKI-I-104783/2021|EPI_ISL_1849306|2021-04-19:0,Germany/TH-RKI-I-151993/2021|EPI_ISL_2263313|2021-05-07:0,Germany/un-RKI-I-080860/2021|EPI_ISL_1645357|2021-04-09:0,Germany/un-RKI-I-129974/2021|EPI_ISL_2113072|2021-04-25:0,Germany/un-RKI-I-124292/2021|EPI_ISL_2109192|2021-04-22:0,Germany/un-RKI-I-129880/2021|EPI_ISL_2112992|2021-04-25:0,Germany/un-RKI-I-128864/2021|EPI_ISL_2112412|2021-04-28:0)300127:1,(Germany/un-RKI-I-096927/2021|EPI_ISL_1843350|2021-04-20:0,Germany/un-RKI-I-084207/2021|EPI_ISL_1721609|2021-04-01:1,Germany/un-RKI-I-130064/2021|EPI_ISL_2113150|2021-04-28:2)300130:1,(Germany/un-RKI-I-105659/2021|EPI_ISL_1850307|2021-04-23:3,Germany/un-RKI-I-083974/2021|EPI_ISL_1721412|2021-04-01:0)300131:1,Poland/PL_P2116/2021|EPI_ISL_1915507|2021-04-18:3,(Germany/un-RKI-I-090582/2021|EPI_ISL_1725654|2021-04-16:0,Germany/un-RKI-I-125211/2021|EPI_ISL_2110026|2021-04-22:1)300132:1,(Germany/RP-RKI-I-108038/2021|EPI_ISL_1851747|2021-04-23:2,Germany/SN-RKI-I-142035/2021|EPI_ISL_2125938|2021-04-30:0,Germany/RP-RKI-I-134836/2021|EPI_ISL_2117005|2021-04-30:0,Germany/SN-RKI-I-142151/2021|EPI_ISL_2126158|2021-04-29:0,Germany/RP-RKI-I-134668/2021|EPI_ISL_2116848|2021-04-30:0)300133:2,Germany/BY-MVP-000005815/2021|EPI_ISL_2094862|2021-03-23:2,Poland/WGS-CoV_PZH-NIZP-0070/2021|EPI_ISL_2103434|2021-04-02:2,(Germany/SN-RKI-I-137707/2021|EPI_ISL_2121940|2021-04-23:1,Germany/un-RKI-I-137293/2021|EPI_ISL_2120964|2021-04-29:1,Germany/TH-RKI-I-149196/2021|EPI_ISL_2260892|2021-05-07:0,Germany/un-RKI-I-124119/2021|EPI_ISL_2109040|2021-04-19:0)300134:1,(Germany/ST-MD3466/2021|EPI_ISL_2285469|2021-05-05:3,Germany/un-RKI-I-145644/2021|EPI_ISL_2129874|2021-05-04:0,Germany/TH-RKI-I-149111/2021|EPI_ISL_2260821|2021-05-07:0,Germany/un-RKI-I-128771/2021|EPI_ISL_2112326|2021-04-29:0)300135:1,Germany/NW-RKI-I-138250/2021|EPI_ISL_2123036|2021-05-03:1,Denmark/DCGC-94112/2021|EPI_ISL_2173957|2021-05-10:4,Germany/TH-RKI-I-149198/2021|EPI_ISL_2260894|2021-05-07:2,Germany/RP-RKI-I-135106/2021|EPI_ISL_2117272|2021-05-04:1,Germany/RP-RKI-I-135099/2021|EPI_ISL_2117267|2021-05-01:1,Germany/RP-RKI-I-128246/2021|EPI_ISL_2111841|2021-04-27:3,(Italy/CAL-TIGEM-IZSM-COLLI-14012/2021|EPI_ISL_2275990|2021-05-18:0,Italy/CAL-TIGEM-IZSM-COLLI-14010/2021|EPI_ISL_2275988|2021-05-18:0)300136:3,(Germany/TH-RKI-I-024758/2021|EPI_ISL_1154932|2021-02-03:0,Germany/TH-RKI-I-024794/2021|EPI_ISL_1154968|2021-02-04:0,Germany/SN-RKI-I-015916/2021|EPI_ISL_1146078|2021-02-06:0)300137:1,(Germany/RP-RKI-I-061047/2021|EPI_ISL_1566544|2021-03-25:0,Germany/RP-RKI-I-058832/2021|EPI_ISL_1442700|2021-03-24:0,Germany/RP-RKI-I-061105/2021|EPI_ISL_1566600|2021-03-25:0)300138:2,(Germany/RP-RKI-I-063309/2021|EPI_ISL_1568522|2021-03-31:0,Germany/RP-RKI-I-061192/2021|EPI_ISL_1566683|2021-03-25:0)300139:1,(Germany/un-RKI-I-079721/2021|EPI_ISL_1644470|2021-04-06:0,Germany/RP-RKI-I-060979/2021|EPI_ISL_1566478|2021-03-26:0,Germany/un-RKI-I-079260/2021|EPI_ISL_1644047|2021-04-07:0)300140:1,(Germany/SN-RKI-I-072441/2021|EPI_ISL_1639242|2021-03-27:0,Germany/RP-RKI-I-070352/2021|EPI_ISL_1574466|2021-04-01:0)300141:1,(Germany/BY-RKI-I-092717/2021|EPI_ISL_1727166|2021-04-15:0,Germany/BY-RKI-I-092679/2021|EPI_ISL_1727132|2021-04-15:0)300142:3,(Germany/RP-RKI-I-099506/2021|EPI_ISL_1845304|2021-04-22:0,Germany/RP-RKI-I-093695/2021|EPI_ISL_1728057|2021-04-16:0)300143:2,(Germany/SN-RKI-I-103953/2021|EPI_ISL_1848518|2021-04-13:0,Germany/un-RKI-I-124349/2021|EPI_ISL_2109245|2021-04-22:0)300144:1,(Poland/NIPH-NIH_ECDC-5027/2021|EPI_ISL_2230249|2021-04-27:0,Poland/WGS-CoV-PZH-UMB-0940/2021|EPI_ISL_2003005|2021-04-22:0)300145:3,(Germany/SN-RKI-I-154585/2021|EPI_ISL_2265779|2021-05-07:0,Germany/un-RKI-I-138294/2021|EPI_ISL_2123076|2021-05-02:0,Germany/HE-RKI-I-148069/2021|EPI_ISL_2259871|2021-05-04:0,Germany/HE-RKI-I-148223/2021|EPI_ISL_2260019|2021-05-04:0)300146:2,(Germany/NW-RKI-I-151664/2021|EPI_ISL_2263052|2021-05-10:0,Germany/NI-RKI-I-146418/2021|EPI_ISL_2130595|2021-05-03:0)300147:1,Germany/TH-RKI-I-027155/2021|EPI_ISL_1157369|2021-02-10:0,Germany/RP-RKI-I-095291/2021|EPI_ISL_1729521|2021-04-17:0,Germany/RP-RKI-I-095244/2021|EPI_ISL_1729479|2021-04-17:0,Germany/un-RKI-I-091041/2021|EPI_ISL_1726064|2021-04-13:0,Germany/un-RKI-I-093214/2021|EPI_ISL_1727605|2021-04-13:0,Germany/un-RKI-I-093209/2021|EPI_ISL_1727600|2021-04-12:0,Germany/un-RKI-I-084610/2021|EPI_ISL_1721962|2021-04-08:0,Germany/RP-RKI-I-076063/2021|EPI_ISL_1641812|2021-04-08:0,Germany/RP-RKI-I-075931/2021|EPI_ISL_1641688|2021-04-08:0,Germany/un-RKI-I-081257/2021|EPI_ISL_1645778|2021-04-09:0,Germany/RP-RKI-I-080044/2021|EPI_ISL_1644747|2021-04-09:0,Germany/RP-RKI-I-075828/2021|EPI_ISL_1641594|2021-04-08:0,Germany/un-RKI-I-077452/2021|EPI_ISL_1643089|2021-04-07:0,Germany/un-RKI-I-079370/2021|EPI_ISL_1644146|2021-04-07:0,Germany/un-RKI-I-079585/2021|EPI_ISL_1644345|2021-04-06:0,Germany/RP-RKI-I-070485/2021|EPI_ISL_1574591|2021-04-01:0,Germany/RP-RKI-I-070436/2021|EPI_ISL_1574545|2021-04-01:0,Germany/un-RKI-I-069594/2021|EPI_ISL_1573740|2021-03-30:0,Germany/un-RKI-I-060481/2021|EPI_ISL_1565996|2021-03-15:0,Germany/RP-RKI-I-061188/2021|EPI_ISL_1566679|2021-03-26:0,Germany/RP-RKI-I-061183/2021|EPI_ISL_1566674|2021-03-26:0,Germany/un-RKI-I-061959/2021|EPI_ISL_1567399|2021-03-26:0,Germany/un-RKI-I-068476/2021|EPI_ISL_1572888|2021-03-31:0,Germany/RP-RKI-I-060932/2021|EPI_ISL_1566432|2021-03-25:0,Germany/RP-RKI-I-070329/2021|EPI_ISL_1574444|2021-04-01:0,Germany/un-RKI-I-068290/2021|EPI_ISL_1572713|2021-03-31:0,Germany/RP-RKI-I-070499/2021|EPI_ISL_1574605|2021-04-01:0,Germany/RP-RKI-I-070495/2021|EPI_ISL_1574601|2021-04-05:0,Germany/un-RKI-I-070592/2021|EPI_ISL_1574695|2021-04-03:0,Germany/RP-RKI-I-070555/2021|EPI_ISL_1574658|2021-04-02:0,Germany/un-RKI-I-065702/2021|EPI_ISL_1570782|2021-03-29:0,Germany/RP-RKI-I-063141/2021|EPI_ISL_1568358|2021-03-31:0,Germany/RP-RKI-I-063135/2021|EPI_ISL_1568352|2021-03-30:0,Germany/RP-RKI-I-063118/2021|EPI_ISL_1568335|2021-03-30:0,Germany/un-RKI-I-069666/2021|EPI_ISL_1573809|2021-03-30:0,Germany/RP-RKI-I-061006/2021|EPI_ISL_1566504|2021-03-27:0,Germany/un-RKI-I-059263/2021|EPI_ISL_1563913|2021-03-23:0,Germany/RP-RKI-I-054160/2021|EPI_ISL_1437721|2021-03-18:0,Germany/RP-RKI-I-058749/2021|EPI_ISL_1442592|2021-03-23:0,Germany/RP-RKI-I-058757/2021|EPI_ISL_1442601|2021-03-23:0,Germany/TH-RKI-I-055487/2021|EPI_ISL_1439068|2021-03-20:0,Germany/RP-RKI-I-054169/2021|EPI_ISL_1437735|2021-03-20:0,Germany/RP-RKI-I-058825/2021|EPI_ISL_1442693|2021-03-24:0,Germany/RP-RKI-I-058872/2021|EPI_ISL_1442740|2021-03-24:0,Germany/RP-RKI-I-058865/2021|EPI_ISL_1442733|2021-03-24:0,Germany/TH-RKI-I-055260/2021|EPI_ISL_1438841|2021-03-18:0,Germany/TH-RKI-I-052784/2021|EPI_ISL_1436199|2021-03-19:0,Germany/RP-RKI-I-054112/2021|EPI_ISL_1437657|2021-03-18:0,Germany/RP-RKI-I-054099/2021|EPI_ISL_1437644|2021-03-17:0,Germany/TH-RKI-I-052932/2021|EPI_ISL_1436359|2021-03-19:0,Germany/SN-RKI-I-042807/2021|EPI_ISL_1349995|2021-03-08:0,Germany/SN-RKI-I-042744/2021|EPI_ISL_1349932|2021-03-08:0,Germany/BE-RKI-I-046564/2021|EPI_ISL_1353988|2021-03-01:0,Germany/SN-RKI-I-046554/2021|EPI_ISL_1353978|2021-03-10:0,Germany/RP-RKI-I-035117/2021|EPI_ISL_1280951|2021-03-05:0,Germany/TH-RKI-I-042607/2021|EPI_ISL_1349795|2021-03-09:0,Germany/TH-RKI-I-042564/2021|EPI_ISL_1349752|2021-03-09:0,Germany/TH-RKI-I-042543/2021|EPI_ISL_1349731|2021-03-09:0,Germany/RP-IMB16408/2021|EPI_ISL_1365015|2021-03-08:0,Germany/BE-IMB16440/2021|EPI_ISL_1365008|2021-03-04:0,Germany/RP-IMB16410/2021|EPI_ISL_1365004|2021-03-05:0,Germany/BW-RKI-I-035065/2021|EPI_ISL_1280899|2021-03-04:0,Germany/TH-RKI-I-035062/2021|EPI_ISL_1280896|2021-03-03:0,Germany/TH-RKI-I-042689/2021|EPI_ISL_1349877|2021-03-09:0,Germany/TH-RKI-I-036173/2021|EPI_ISL_1282020|2021-03-02:0,Germany/TH-RKI-I-044886/2021|EPI_ISL_1352309|2021-03-10:0,Germany/TH-RKI-I-015520/2021|EPI_ISL_1145682|2021-02-06:0,Germany/un-RKI-I-100082/2021|EPI_ISL_1845830|2021-04-05:0,Germany/SN-RKI-I-097124/2021|EPI_ISL_1843494|2021-04-09:0,Germany/un-RKI-I-097850/2021|EPI_ISL_1844167|2021-04-10:0,Germany/NI-RKI-I-106319/2021|EPI_ISL_1850629|2021-04-19:0,Germany/NI-RKI-I-106169/2021|EPI_ISL_1850473|2021-04-19:0,Germany/NW-RKI-I-103872/2021|EPI_ISL_1848446|2021-04-20:0,Germany/un-RKI-I-101423/2021|EPI_ISL_1846948|2021-04-15:0,Germany/un-RKI-I-108816/2021|EPI_ISL_1852451|2021-04-24:0,Germany/un-RKI-I-101568/2021|EPI_ISL_1847081|2021-04-15:0,Germany/SN-RKI-I-100538/2021|EPI_ISL_1846241|2021-04-08:0,Germany/un-RKI-I-101559/2021|EPI_ISL_1847072|2021-04-15:0,Germany/SN-RKI-I-104111/2021|EPI_ISL_1848654|2021-04-14:0,Germany/un-RKI-I-135913/2021|EPI_ISL_2119084|2021-04-08:0,Germany/un-RKI-I-130092/2021|EPI_ISL_2113177|2021-04-30:0,Germany/RP-RKI-I-135541/2021|EPI_ISL_2118154|2021-05-04:0,Germany/NW-RKI-I-142317/2021|EPI_ISL_2126312|2021-05-04:0,Germany/NW-RKI-I-132921/2021|EPI_ISL_2115314|2021-04-27:0,Germany/RP-RKI-I-135104/2021|EPI_ISL_2117270|2021-05-01:0,Germany/un-RKI-I-122658/2021|EPI_ISL_2108204|2021-04-14:0,Germany/un-RKI-I-122665/2021|EPI_ISL_2108211|2021-04-14:0,Germany/SN-RKI-I-133903/2021|EPI_ISL_2116152|2021-04-17:0)299860:1,((England/MILK-14F6024/2021|21-04-07:0,(Germany/ST-RKI-I-149871/2021|EPI_ISL_2261532|2021-05-04:3,(Poland/0658WSN2021_wsseol/2021|EPI_ISL_2241369|2021-05-10:0,Poland/0670WSN2021_wsseol/2021|EPI_ISL_2241381|2021-05-12:0)300151:3,Poland/NIPH-NIH_ECDC-4735/2021|EPI_ISL_2142355|2021-04-19:0,Poland/0493WSN2021_wsseol/2021|EPI_ISL_1983714|2021-04-27:0)300150:1)300149:3,((Switzerland/VD-33692719/2021|EPI_ISL_1533375|2021-03-28:7,(Germany/NW-RKI-I-060329/2021|EPI_ISL_1565849|2021-03-18:1,Germany/NW-RKI-I-075640/2021|EPI_ISL_1641417|2021-04-08:1,(Germany/NW-RKI-I-076193/2021|EPI_ISL_1641935|2021-03-24:1,Germany/NW-RKI-I-076388/2021|EPI_ISL_1642118|2021-03-23:0,Germany/NW-RKI-I-081772/2021|EPI_ISL_1646767|2021-03-26:0)300155:1,(Germany/NW-RKI-I-076080/2021|EPI_ISL_1641829|2021-04-09:2,Germany/NW-RKI-I-076526/2021|EPI_ISL_1642251|2021-03-24:0,Germany/NW-RKI-I-082396/2021|EPI_ISL_1720046|2021-03-25:0,Germany/NW-RKI-I-136129/2021|EPI_ISL_2119614|2021-04-01:0)300156:1,(Germany/un-RKI-I-060887/2021|EPI_ISL_1566387|2021-03-19:2,Germany/un-RKI-I-068041/2021|EPI_ISL_1572468|2021-03-18:0)300157:3,Germany/NW-RKI-I-082473/2021|EPI_ISL_1720116|2021-03-28:3,England/CAMC-15037B5/2021|2021-04-13:2,Germany/NW-RKI-I-091307/2021|EPI_ISL_1726308|2021-04-16:1,France/HDF-100002711273/2021|EPI_ISL_1988569|2021-05-03:4,Germany/NW-RKI-I-122460/2021|EPI_ISL_2108020|2021-04-03:1,(Germany/NW-RKI-I-076216/2021|EPI_ISL_1641956|2021-03-23:0,Germany/NW-RKI-I-082277/2021|EPI_ISL_1719929|2021-03-26:0,Germany/NW-RKI-I-072758/2021|EPI_ISL_1639535|2021-03-26:0)300158:1,Germany/NW-RKI-I-063483/2021|EPI_ISL_1568693|2021-03-22:0,Germany/NW-RKI-I-082309/2021|EPI_ISL_1719960|2021-03-18:0,Germany/RP-RKI-I-088313/2021|EPI_ISL_1724860|2021-04-15:0,Germany/NW-RKI-I-095585/2021|EPI_ISL_1729795|2021-03-30:0,Germany/NW-RKI-I-082498/2021|EPI_ISL_1720140|2021-03-18:0,Germany/NW-RKI-I-082392/2021|EPI_ISL_1720042|2021-03-25:0,Germany/NW-RKI-I-094370/2021|EPI_ISL_1728681|2021-03-29:0,Germany/NW-RKI-I-086830/2021|EPI_ISL_1723673|2021-04-13:0,Germany/NW-RKI-I-093844/2021|EPI_ISL_1728193|2021-04-16:0,Germany/NW-RKI-I-060306/2021|EPI_ISL_1565828|2021-03-18:0,Germany/NW-RKI-I-081720/2021|EPI_ISL_1646666|2021-03-25:0,Germany/NW-RKI-I-081697/2021|EPI_ISL_1646626|2021-03-26:0,Germany/NW-RKI-I-079988/2021|EPI_ISL_1644695|2021-04-10:0,Germany/NW-RKI-I-056537/2021|EPI_ISL_1440192|2021-03-17:0,Germany/NW-RKI-I-060606/2021|EPI_ISL_1566111|2021-03-19:0,Germany/NW-RKI-I-099159/2021|EPI_ISL_1844989|2021-04-21:0,Germany/SN-RKI-I-142105/2021|EPI_ISL_2126065|2021-04-30:0,Germany/NW-RKI-I-122610/2021|EPI_ISL_2108158|2021-03-26:0,Germany/RP-RKI-I-134454/2021|EPI_ISL_2116652|2021-04-29:0)300154:1,(Italy/CAM-TIGEM-IZSM-COLLI-11006/2021|EPI_ISL_2029573|2021-04-13:1,England/PHEC-30AE36/2021|21-04-20:4,Italy/CAM-TIGEM-IZSM-COLLI-10978/2021|EPI_ISL_2029550|2021-04-14:1,Italy/CAM-TIGEM-IZSM-COLLI-12585/2021|EPI_ISL_2171298|2021-04-19:1,Slovenia/5C-015292-KP/2021|EPI_ISL_1335534|2021-03-10:1,Italy/CAM-TIGEM-IZSM-COLLI-11663/2021|EPI_ISL_2137607|2021-04-27:0,Italy/CAM-TIGEM-IZSM-COLLI-12399/2021|EPI_ISL_2153292|2021-04-16:0)300159:1)300153:1,(Germany/un-RKI-I-077376/2021|EPI_ISL_1643022|2021-04-07:2,Germany/un-RKI-I-074217/2021|EPI_ISL_1640553|2021-04-01:0)300160:1)300152:1)300148:1,(Italy/TAA-IGA-1900506011/2021|EPI_ISL_1222833|2021-02-21:2,USA/IL-CDC-22027929/2021|MW773546.1|21-02-11:0,(Italy/CAM-TIGEM-IZSM-COLLI-5944/2021|EPI_ISL_1390551|2021-03-18:1,(Spain/CT-HUVH-E66435/2021|EPI_ISL_1797495|2021-04-13:2,Spain/CT-HUB00398/2021|EPI_ISL_1963922|2021-05-04:1)300163:1)300162:2,Germany/ST-MD2009/2020|EPI_ISL_1670271|2021-03-29:1,England/PHEC-3082E1/2021|21-04-19:10,Slovakia/UKBA-2959/2021|EPI_ISL_1994580|2021-05-04:3,(Germany/un-RKI-I-125978/2021|EPI_ISL_2110695|2021-04-12:0,Germany/un-RKI-I-125882/2021|EPI_ISL_2110606|2021-04-12:1)300164:7,(England/CAMC-13DCCA9/2021|21-03-14:0,England/CAMC-13DCF64/2021|21-03-14:0)300165:1)300161:2,(((Germany/ST-RKI-I-029908/2021|EPI_ISL_1213058|2021-02-25:1,Germany/ST-RKI-I-029949/2021|EPI_ISL_1213099|2021-02-25:0,Germany/ST-RKI-I-026702/2021|EPI_ISL_1156890|2021-02-22:0)300168:1,Germany/ST-MD1077/2021|EPI_ISL_1279785|2021-03-04:1,(Germany/ST-RKI-I-053200/2021|EPI_ISL_1436636|2021-03-21:1,Germany/ST-RKI-I-059766/2021|EPI_ISL_1565268|2021-03-28:1,Germany/ST-RKI-I-080531/2021|EPI_ISL_1645057|2021-04-11:1,(Germany/ST-RKI-I-068565/2021|EPI_ISL_1572973|2021-04-04:1,Germany/ST-RKI-I-059703/2021|EPI_ISL_1564897|2021-03-28:0)300170:1,Germany/ST-MD2365/2020|EPI_ISL_1670518|2021-04-08:1,Germany/SN-RKI-I-084450/2021|EPI_ISL_1721820|2021-03-29:2,Germany/SN-RKI-I-085073/2021|EPI_ISL_1722299|2021-04-07:1,Germany/SN-RKI-I-097819/2021|EPI_ISL_1844143|2021-04-06:2,Germany/ST-RKI-I-106164/2021|EPI_ISL_1850467|2021-04-22:1,Germany/SN-RKI-I-104329/2021|EPI_ISL_1848841|2021-04-15:1,Germany/ST-MD3102/2021|EPI_ISL_1941320|2021-04-26:2,(Germany/ST-RKI-I-092764/2021|EPI_ISL_1727206|2021-04-16:1,(Germany/ST-MD3525/2021|EPI_ISL_2285509|2021-05-06:0,Germany/ST-MD3284/2021|EPI_ISL_1941470|2021-04-30:0)300172:1)300171:1,(Germany/ST-RKI-I-124052/2021|EPI_ISL_2108981|2021-04-19:1,Germany/ST-RKI-I-124071/2021|EPI_ISL_2108998|2021-04-26:1)300173:1,(Germany/ST-RKI-I-149883/2021|EPI_ISL_2261543|2021-04-29:2,Germany/ST-RKI-I-133567/2021|EPI_ISL_2115863|2021-04-30:3)300174:3,Germany/ST-RKI-I-124049/2021|EPI_ISL_2108980|2021-04-26:1,Germany/SN-RKI-I-134083/2021|EPI_ISL_2116306|2021-04-22:2,(Germany/ST-MD3238/2021|EPI_ISL_1941431|2021-04-29:0,Germany/ST-MD3236/2021|EPI_ISL_1941430|2021-04-29:0)300175:1,Germany/ST-MD1406/2021|EPI_ISL_1361773|2021-03-11:0,Germany/SN-RKI-I-150797/2021|EPI_ISL_2262390|2021-05-10:0,Germany/ST-MD2366/2020|EPI_ISL_1670519|2021-04-08:0,Germany/SN-RKI-I-084466/2021|EPI_ISL_1721836|2021-04-01:0,Germany/SN-RKI-I-072155/2021|EPI_ISL_1638997|2021-03-24:0,Germany/ST-RKI-I-053223/2021|EPI_ISL_1436677|2021-03-21:0,Germany/SN-RKI-I-032376/2021|EPI_ISL_1216559|2021-02-26:0,Germany/ST-RKI-I-044218/2021|EPI_ISL_1351406|2021-03-12:0,Germany/SN-RKI-I-097816/2021|EPI_ISL_1844140|2021-04-07:0,Germany/SN-RKI-I-097956/2021|EPI_ISL_1844265|2021-04-05:0,Germany/ST-MD3341/2021|EPI_ISL_1941528|2021-05-03:0,Germany/ST-MD2700/2021|EPI_ISL_1940974|2021-04-16:0,Germany/ST-MD2967/2021|EPI_ISL_1941205|2021-04-22:0,Germany/ST-MD2968/2021|EPI_ISL_1941206|2021-04-22:0,Germany/ST-RKI-I-124058/2021|EPI_ISL_2108986|2021-04-17:0,Germany/SN-RKI-I-133983/2021|EPI_ISL_2116223|2021-03-26:0)300169:1,Germany/ST-RKI-I-035561/2021|EPI_ISL_1281395|2021-03-05:1,Germany/ST-RKI-I-077134/2021|EPI_ISL_1642799|2021-03-07:1,Germany/ST-RKI-I-077151/2021|EPI_ISL_1642815|2021-03-04:1,Germany/ST-RKI-I-077157/2021|EPI_ISL_1642821|2021-03-03:3,Germany/ST-RKI-I-077144/2021|EPI_ISL_1642808|2021-03-08:4,(Germany/ST-MD1342/2021|EPI_ISL_1361741|2021-03-10:4,Germany/SN-RKI-I-072198/2021|EPI_ISL_1639033|2021-03-26:5,(Germany/ST-MD2897/2021|EPI_ISL_1941145|2021-04-21:3,Germany/un-RKI-I-079551/2021|EPI_ISL_1644313|2021-04-07:0,Germany/un-RKI-I-068307/2021|EPI_ISL_1572727|2021-04-01:0)300177:1,(Germany/ST-RKI-I-068516/2021|EPI_ISL_1572926|2021-04-04:0,(Germany/NW-RKI-I-091915/2021|EPI_ISL_1726871|2021-04-14:1,Germany/ST-RKI-I-068525/2021|EPI_ISL_1572934|2021-04-04:0,Germany/NW-RKI-I-086020/2021|EPI_ISL_1722953|2021-04-06:0,Germany/SN-RKI-I-097951/2021|EPI_ISL_1844260|2021-04-07:0)300179:1)300178:1,((Germany/NW-RKI-I-099891/2021|EPI_ISL_1845662|2021-04-22:0,Germany/NW-RKI-I-099066/2021|EPI_ISL_1844910|2021-04-22:1,(Germany/SN-RKI-I-137155/2021|EPI_ISL_2120658|2021-04-22:0,(Germany/BE-RKI-I-137082/2021|EPI_ISL_2120499|2021-05-04:0,Germany/BE-RKI-I-123453/2021|EPI_ISL_2108469|2021-04-19:0)300183:1)300182:1,Germany/SN-RKI-I-137570/2021|EPI_ISL_2121602|2021-04-23:1)300181:1,Germany/ST-MD2281/2020|EPI_ISL_1670454|2021-04-06:0,Germany/un-RKI-I-060247/2021|EPI_ISL_1565772|2021-03-23:0,Germany/ST-MD3038/2021|EPI_ISL_1941268|2021-04-23:0)300180:1,Germany/ST-MD2626/2021|EPI_ISL_1940912|2021-04-15:1,(Germany/ST-MD3332/2021|EPI_ISL_1941514|2021-05-03:1,Germany/ST-RKI-I-106274/2021|EPI_ISL_1850586|2021-04-24:0,Germany/ST-MD3488/2021|EPI_ISL_2285485|2021-05-06:0)300184:2,((Germany/ST-MD2599/2021|EPI_ISL_1940887|2021-04-14:1,Germany/ST-MD2892/2021|EPI_ISL_1941140|2021-04-21:1)300186:2,Germany/ST-RKI-I-155552/2021|EPI_ISL_2266088|2021-05-07:1,Germany/NW-RKI-I-068759/2021|EPI_ISL_1573160|2021-04-05:0,Germany/ST-RKI-I-149865/2021|EPI_ISL_2261526|2021-05-04:0,Germany/ST-RKI-I-124087/2021|EPI_ISL_2109009|2021-04-26:0)300185:1,Germany/ST-MD2595/2021|EPI_ISL_1940883|2021-04-14:4,(Germany/NW-RKI-I-086072/2021|EPI_ISL_1722999|2021-04-08:1,Germany/ST-RKI-I-124065/2021|EPI_ISL_2108993|2021-04-09:2)300187:1,(Germany/NW-RKI-I-109465/2021|EPI_ISL_1853058|2021-04-27:0,Germany/NW-RKI-I-134778/2021|EPI_ISL_2116954|2021-05-01:0)300188:1,Germany/SN-RKI-I-055294/2021|EPI_ISL_1438875|2021-03-15:0,Germany/ST-MD1682/2020|EPI_ISL_1670036|2021-03-19:0,Germany/ST-RKI-I-059748/2021|EPI_ISL_1565208|2021-03-28:0,Germany/NI-RKI-I-052780/2021|EPI_ISL_1436195|2021-03-19:0,Germany/ST-RKI-I-077138/2021|EPI_ISL_1642802|2021-03-01:0,Germany/SN-RKI-I-096239/2021|EPI_ISL_1843173|2021-04-07:0,Germany/ST-MD3013/2021|EPI_ISL_1941248|2021-04-23:0)300176:1,Germany/ST-MD1011/2021|EPI_ISL_1279775|2021-03-03:1,Germany/SN-RKI-I-084572/2021|EPI_ISL_1721931|2021-04-06:1,(Germany/ST-MD2942/2021|EPI_ISL_1941181|2021-04-22:1,Germany/ST-RKI-I-080635/2021|EPI_ISL_1645157|2021-04-11:0)300189:1,Germany/SN-RKI-I-032162/2021|EPI_ISL_1216335|2021-02-19:0,Germany/ST-MD2144/2020|EPI_ISL_1670357|2021-03-31:0,Germany/ST-MD1076/2021|EPI_ISL_1279784|2021-03-04:0,Germany/ST-MD971/2021|EPI_ISL_1279770|2021-03-01:0,Germany/ST-MD970/2021|EPI_ISL_1279769|2021-03-01:0,Germany/ST-MD1341/2021|EPI_ISL_1361740|2021-03-10:0,Germany/SN-RKI-I-032041/2021|EPI_ISL_1216153|2021-02-19:0,Germany/ST-RKI-I-077120/2021|EPI_ISL_1642785|2021-03-01:0)300167:1,CzechRepublic/MOTOL-C2103-4786/2021|EPI_ISL_1731086|2021-03-08:2,CzechRepublic/NRL_2693_21/2021|EPI_ISL_1261353|2021-02-12:1)300166:3)299555:1)298095:1,((Germany/SN-RKI-I-057272/2021|EPI_ISL_1440976|2021-03-15:4,Germany/SN-RKI-I-104364/2021|EPI_ISL_1848866|2021-04-14:1,Germany/BY-RKI-I-126432/2021|EPI_ISL_2111002|2021-03-29:1,Germany/SN-RKI-I-057412/2021|EPI_ISL_1441116|2021-03-15:0,Germany/un-RKI-I-085620/2021|EPI_ISL_1722795|2021-03-29:0,Germany/BY-RKI-I-090168/2021|EPI_ISL_1725418|2021-03-24:0,Germany/SN-RKI-I-104301/2021|EPI_ISL_1848819|2021-04-14:0,Germany/SN-RKI-I-104326/2021|EPI_ISL_1848838|2021-04-14:0,Germany/BY-RKI-I-127242/2021|EPI_ISL_2111409|2021-03-31:0,Germany/BY-RKI-I-127263/2021|EPI_ISL_2111426|2021-03-31:0)300191:3,(CzechRepublic/NRL_2916_21/2021|EPI_ISL_1261366|2021-02-17:1,(CzechRepublic/NRL_5000/2021|EPI_ISL_1588530|2021-03-17:2,(CzechRepublic/NRL_5434_21/2021|EPI_ISL_2002111|2021-03-23:1,CzechRepublic/NRL_5031/2021|EPI_ISL_1588561|2021-03-17:0)300194:2)300193:1)300192:1)300190:1,(CzechRepublic/NRL_5027/2021|EPI_ISL_1588557|2021-03-17:4,CzechRepublic/NRL-4293/2021|EPI_ISL_1492375|2021-02-22:1)300195:2,(Slovakia/020282817/2021|EPI_ISL_1280093|2021-02-02:4,Slovakia/020282814/2021|EPI_ISL_1280092|2021-02-02:0)300196:2,((Germany/SN-RKI-I-033023/2021|EPI_ISL_1217264|2021-02-23:1,Germany/SN-RKI-I-038592/2021|EPI_ISL_1284953|2021-03-03:5,Germany/SN-RKI-I-055968/2021|EPI_ISL_1439576|2021-03-08:5,Germany/SN-RKI-I-057353/2021|EPI_ISL_1441057|2021-03-18:4,((Germany/un-RKI-I-061542/2021|EPI_ISL_1567003|2021-03-25:2,(Germany/un-RKI-I-070236/2021|EPI_ISL_1574357|2021-04-02:1,Germany/un-RKI-I-070143/2021|EPI_ISL_1574271|2021-04-02:0,Germany/SN-RKI-I-097872/2021|EPI_ISL_1844189|2021-04-06:3)300201:1,Germany/un-RKI-I-108793/2021|EPI_ISL_1852428|2021-04-21:3)300200:2,(Germany/un-RKI-I-079278/2021|EPI_ISL_1644060|2021-04-06:0,(Germany/un-RKI-I-106564/2021|EPI_ISL_1850851|2021-04-20:2,((Germany/un-RKI-I-125566/2021|EPI_ISL_2110345|2021-04-26:0,Germany/un-RKI-I-125277/2021|EPI_ISL_2110080|2021-04-25:0,Germany/un-RKI-I-128616/2021|EPI_ISL_2112188|2021-04-27:0)300205:1,Germany/un-RKI-I-106799/2021|EPI_ISL_1851077|2021-04-20:0,Germany/un-RKI-I-108277/2021|EPI_ISL_1851965|2021-04-20:0)300204:2,Germany/un-RKI-I-108740/2021|EPI_ISL_1852379|2021-04-21:1,Germany/un-RKI-I-108805/2021|EPI_ISL_1852440|2021-04-21:0,Germany/un-RKI-I-085370/2021|EPI_ISL_1722563|2021-04-12:0)300203:2)300202:2,(Germany/SN-RKI-I-073925/2021|EPI_ISL_1640290|2021-03-30:0,(Germany/BW-RKI-I-147720/2021|EPI_ISL_2259673|2021-05-10:1,Germany/SN-RKI-I-104448/2021|EPI_ISL_1848937|2021-04-13:0)300207:1)300206:2)300199:1,Germany/SN-RKI-I-038668/2021|EPI_ISL_1285029|2021-03-02:1,Germany/SN-RKI-I-104340/2021|EPI_ISL_1848848|2021-04-15:8,Germany/SN-RKI-I-033030/2021|EPI_ISL_1217271|2021-02-22:0,Germany/SN-RKI-I-055995/2021|EPI_ISL_1439609|2021-03-08:0,Germany/SN-RKI-I-026166/2021|EPI_ISL_1156351|2021-02-18:0,Germany/SN-RKI-I-033019/2021|EPI_ISL_1217260|2021-02-23:0,Germany/SN-RKI-I-032991/2021|EPI_ISL_1217229|2021-02-25:0,Germany/SN-RKI-I-033078/2021|EPI_ISL_1217319|2021-02-25:0)300198:1,(((Germany/MV-RKI-I-155643/2021|EPI_ISL_2266156|2021-05-10:0,(Germany/MV-RKI-I-155653/2021|EPI_ISL_2266166|2021-05-10:2,Germany/MV-RKI-I-133028/2021|EPI_ISL_2115388|2021-04-26:0)300211:1)300210:1,Germany/MV-RKI-I-123407/2021|EPI_ISL_2108424|2021-04-20:0,Germany/MV-RKI-I-123422/2021|EPI_ISL_2108439|2021-04-20:1)300209:1,(Germany/un-RKI-I-142943/2021|EPI_ISL_2127364|2021-04-26:0,(Germany/un-RKI-I-142873/2021|EPI_ISL_2127236|2021-05-04:0,Germany/un-RKI-I-142927/2021|EPI_ISL_2127335|2021-05-04:2)300213:1)300212:2,Germany/MV-RKI-I-072712/2021|EPI_ISL_1639491|2021-03-29:0,Germany/ST-RKI-I-044305/2021|EPI_ISL_1351541|2021-03-13:0)300208:1,(Germany/SN-RKI-I-031520/2021|EPI_ISL_1215594|2021-02-25:0,Germany/SN-RKI-I-031707/2021|EPI_ISL_1215781|2021-02-25:1)300214:2,(Germany/SN-RKI-I-073954/2021|EPI_ISL_1640314|2021-04-04:1,Germany/SN-RKI-I-059847/2021|EPI_ISL_1565406|2021-03-25:0)300215:1,(Germany/SN-RKI-I-073817/2021|EPI_ISL_1640203|2021-03-29:1,Germany/SN-RKI-I-059820/2021|EPI_ISL_1565382|2021-03-25:2)300216:6,Germany/SN-RKI-I-049565/2021|EPI_ISL_1356991|2021-03-08:1,Germany/SN-RKI-I-056001/2021|EPI_ISL_1439615|2021-03-08:1,Germany/SN-RKI-I-020456/2021|EPI_ISL_1150619|2021-02-02:0,Germany/SN-RKI-I-062955/2021|EPI_ISL_1568175|2021-03-22:0,Germany/SN-RKI-I-055946/2021|EPI_ISL_1439554|2021-03-08:0,Germany/SN-RKI-I-031524/2021|EPI_ISL_1215598|2021-02-25:0,Germany/SN-RKI-I-021844/2021|EPI_ISL_1152009|2021-02-02:0,Germany/SN-RKI-I-014986/2021|EPI_ISL_1145124|2021-02-01:0,Germany/SN-RKI-I-020409/2021|EPI_ISL_1150572|2021-02-02:0,Germany/SN-RKI-I-018999/2021|EPI_ISL_1149161|2021-02-02:0,Germany/SN-RKI-I-015066/2021|EPI_ISL_1145204|2021-01-27:0,Germany/SN-RKI-I-016527/2021|EPI_ISL_1146689|2021-01-29:0)300197:1,(((Germany/BW-RKI-I-050197/2021|EPI_ISL_1432080|2021-03-15:1,Germany/NW-RKI-I-088547/2021|EPI_ISL_1725071|2021-04-10:1,(Germany/BY-RKI-I-106101/2021|EPI_ISL_1850410|2021-04-21:1,(((Germany/un-RKI-I-131662/2021|EPI_ISL_2114623|2021-04-19:0,Germany/un-RKI-I-132048/2021|EPI_ISL_2114992|2021-04-10:1)300223:1,Germany/un-RKI-I-122484/2021|EPI_ISL_2108044|2021-04-14:0)300222:1,Germany/un-RKI-I-100076/2021|EPI_ISL_1845825|2021-04-05:0,Germany/un-RKI-I-105247/2021|EPI_ISL_1849821|2021-04-06:0,Germany/un-RKI-I-122689/2021|EPI_ISL_2108235|2021-04-14:0)300221:1,(Germany/BW-RKI-I-147604/2021|EPI_ISL_2259561|2021-04-25:3,Germany/MV-RKI-I-123641/2021|EPI_ISL_2108638|2021-04-15:0)300224:1,Germany/un-RKI-I-085528/2021|EPI_ISL_1722710|2021-03-29:0,Germany/un-RKI-I-084326/2021|EPI_ISL_1721713|2021-04-08:0,Germany/NW-RKI-I-107404/2021|EPI_ISL_1851169|2021-04-17:0,Germany/SN-RKI-I-097256/2021|EPI_ISL_1843608|2021-04-09:0,Germany/un-RKI-I-100190/2021|EPI_ISL_1845928|2021-04-05:0,Germany/MV-RKI-I-123469/2021|EPI_ISL_2108485|2021-04-15:0,Germany/un-RKI-I-136108/2021|EPI_ISL_2119568|2021-04-15:0)300220:2,(Germany/TH-RKI-I-052720/2021|EPI_ISL_1436135|2021-03-19:0,Germany/BY-RKI-I-126428/2021|EPI_ISL_2110998|2021-03-26:0)300225:1,Germany/BY-RKI-I-053279/2021|EPI_ISL_1436733|2021-03-23:0,Germany/NW-RKI-I-067187/2021|EPI_ISL_1571977|2021-03-09:0,Germany/BY-RKI-I-127161/2021|EPI_ISL_2111337|2021-04-01:0,Germany/BY-RKI-I-126401/2021|EPI_ISL_2110973|2021-04-01:0)300219:1,(Germany/SN-RKI-I-100793/2021|EPI_ISL_1846372|2021-04-19:0,(Germany/SN-RKI-I-100813/2021|EPI_ISL_1846390|2021-04-19:0,((Germany/un-RKI-I-101388/2021|EPI_ISL_1846916|2021-04-15:1,Germany/un-RKI-I-102525/2021|EPI_ISL_1847836|2021-04-20:1,Germany/un-RKI-I-101279/2021|EPI_ISL_1846817|2021-04-15:1,(Germany/un-RKI-I-101560/2021|EPI_ISL_1847073|2021-04-15:0,Germany/un-RKI-I-129276/2021|EPI_ISL_2112515|2021-04-27:1)300230:1,Germany/un-RKI-I-095072/2021|EPI_ISL_1729323|2021-04-14:0,Germany/un-RKI-I-088057/2021|EPI_ISL_1724627|2021-04-12:0,Germany/un-RKI-I-091064/2021|EPI_ISL_1726082|2021-04-12:0)300229:1,Germany/SN-RKI-I-124537/2021|EPI_ISL_2109408|2021-04-26:1,Germany/SN-RKI-I-100786/2021|EPI_ISL_1846366|2021-04-19:0,Germany/SN-RKI-I-100820/2021|EPI_ISL_1846397|2021-04-19:0,Germany/SN-RKI-I-124517/2021|EPI_ISL_2109392|2021-04-26:0)300228:1)300227:1,(Germany/un-RKI-I-095083/2021|EPI_ISL_1729333|2021-04-15:1,Germany/SN-RKI-I-134008/2021|EPI_ISL_2116242|2021-04-20:1)300231:1,(Germany/un-RKI-I-144334/2021|EPI_ISL_2128672|2021-04-22:2,((Germany/BW-RKI-I-156899/2021|EPI_ISL_2267316|2021-05-10:0,Germany/un-RKI-I-147385/2021|EPI_ISL_2131073|2021-05-05:2)300234:1,Germany/SN-RKI-I-124510/2021|EPI_ISL_2109387|2021-04-26:1)300233:1,Germany/un-RKI-I-135931/2021|EPI_ISL_2119135|2021-04-12:0,Germany/un-RKI-I-136038/2021|EPI_ISL_2119384|2021-04-16:0)300232:1)300226:2,CzechRepublic/UKDD-2021-030130300/2021|EPI_ISL_2227777|2021-03-08:3,CzechRepublic/UKDD-2021-030153971/2021|EPI_ISL_2227819|2021-03-11:0,(CzechRepublic/NRL_4757/2021|EPI_ISL_1593850|2021-03-15:0,CzechRepublic/UKDD-2021-030170560/2021|EPI_ISL_2227820|2021-03-11:0,CzechRepublic/NRL_4758/2021|EPI_ISL_1588504|2021-03-15:0)300235:1)300218:1,(Slovakia/UKBA-2739/2021|EPI_ISL_1797841|2021-03-30:1,Slovakia/UKBA-2222/2021|EPI_ISL_1381749|2021-03-17:1)300236:1)300217:1,(CzechRepublic/NRL-3541-21/2021|EPI_ISL_1492171|2021-02-12:2,Germany/un-RKI-I-105661/2021|EPI_ISL_1850310|2021-04-24:2,Germany/ST-MD2711/2021|EPI_ISL_1940984|2021-04-16:1,((Germany/un-RKI-I-146440/2021|EPI_ISL_2130617|2021-05-04:0,Germany/un-RKI-I-146453/2021|EPI_ISL_2130628|2021-05-04:0)300239:1,(Germany/ST-MD3452/2021|EPI_ISL_2285455|2021-05-05:0,Germany/ST-MD3163/2021|EPI_ISL_1941381|2021-04-28:0)300240:1)300238:1,Germany/ST-MD3626/2021|EPI_ISL_2285581|2021-05-10:2,Germany/ST-MD3460/2021|EPI_ISL_2285463|2021-05-05:1,Germany/ST-MD3630/2021|EPI_ISL_2285584|2021-05-10:2,(Germany/ST-MD2398/2020|EPI_ISL_1670541|2021-04-09:0,Germany/ST-MD2404/2020|EPI_ISL_1670546|2021-04-09:0)300241:1,(Germany/ST-RKI-I-133658/2021|EPI_ISL_2115944|2021-05-01:0,Germany/ST-RKI-I-133654/2021|EPI_ISL_2115941|2021-05-01:0)300242:1,Germany/un-RKI-I-068555/2021|EPI_ISL_1572963|2021-03-30:0,Germany/ST-MD2360/2020|EPI_ISL_1670513|2021-04-08:0,Germany/un-RKI-I-108788/2021|EPI_ISL_1852423|2021-04-22:0,Germany/ST-MD2532/2021|EPI_ISL_1940838|2021-04-13:0,Germany/ST-MD3116/2021|EPI_ISL_1941334|2021-04-26:0,Germany/ST-MD2507/2021|EPI_ISL_1940821|2021-04-13:0,Germany/ST-MD3345/2021|EPI_ISL_1941537|2021-05-03:0,Germany/ST-MD3162/2021|EPI_ISL_1941380|2021-04-28:0,Germany/ST-MD3165/2021|EPI_ISL_1941383|2021-04-28:0,Germany/ST-MD3720/2021|EPI_ISL_2285639|2021-05-14:0,Germany/ST-MD3765/2021|EPI_ISL_2285677|2021-05-17:0,Germany/ST-MD3719/2021|EPI_ISL_2285638|2021-05-14:0)300237:1,((Germany/SN-RKI-I-042630/2021|EPI_ISL_1349818|2021-03-06:0,((Germany/RP-RKI-I-075841/2021|EPI_ISL_1641606|2021-04-08:1,Germany/RP-RKI-I-070564/2021|EPI_ISL_1574667|2021-04-02:2,Germany/RP-RKI-I-095412/2021|EPI_ISL_1729634|2021-04-17:1,Germany/RP-RKI-I-076070/2021|EPI_ISL_1641819|2021-04-08:0,Germany/SN-RKI-I-083882/2021|EPI_ISL_1721331|2021-03-29:0,Germany/RP-RKI-I-082770/2021|EPI_ISL_1720387|2021-04-10:0)300246:1,Germany/SN-RKI-I-046520/2021|EPI_ISL_1353944|2021-03-12:0,Germany/SN-RKI-I-101843/2021|EPI_ISL_1847244|2021-04-06:0,Germany/SN-RKI-I-096074/2021|EPI_ISL_1843033|2021-04-07:0)300245:2)300244:2,CzechRepublic/NRL_3776/2021|EPI_ISL_1588454|2021-02-18:2)300243:1,((Switzerland/ZH-ETHZ-540810/2020|EPI_ISL_1408211|2021-03-12:3,(Switzerland/ZH-ETHZ-490038/2021|OU011161.1|2021-02-11:1,(Switzerland/TG-ETHZ-500698/2021|OU007478.1|2021-02-13:2,Switzerland/ZH-ETHZ-490995/2021|OU011515.1|2021-02-11:1)300250:2,Switzerland/ZH-ETHZ-500285/2021|OU011547.1|2021-02-16:0,Switzerland/AG-ETHZ-521009/2020|EPI_ISL_1408111|2021-03-02:0,Switzerland/ZH-ETHZ-490037/2021|OU011153.1|2021-02-11:0)300249:1)300248:1,Slovakia/UKBA-2637/2021|EPI_ISL_1626740|2021-03-29:4)300247:1,(CzechRepublic/NRL_5032/2021|EPI_ISL_1588562|2021-03-17:2,(CzechRepublic/NRL-4643/2021|EPI_ISL_1498895|2021-03-09:2,CzechRepublic/NRL_2553_21/2021|EPI_ISL_1261229|2021-02-10:0,CzechRepublic/NRL-3600-21/2021|EPI_ISL_1492189|2021-02-10:0,CzechRepublic/NRL-3595-21/2021|EPI_ISL_1492184|2021-02-14:0,CzechRepublic/NRL_2828_21/2021|EPI_ISL_1321374|2021-02-15:0,CzechRepublic/NRL_2584_21/2021|EPI_ISL_1315011|2021-02-05:0,CzechRepublic/NRL_2942_21/2021|EPI_ISL_1261378|2021-02-12:0)300252:1,(((England/CAMC-141C19E/2021|21-03-14:1,(England/MILK-1546DF0/2021|21-04-28:0,England/MILK-15233F7/2021|21-04-20:0)300256:1,England/CAMC-141C486/2021|21-03-14:0,England/CAMC-13AF261/2021|21-03-08:0)300255:1,Germany/NW-RKI-I-141818/2021|EPI_ISL_2125488|2021-05-03:1,(Poland/PZH-UMB-1179/2021|EPI_ISL_2246918|2021-05-04:3,(Poland/WGS-CoV-PZH-UMB-0685/2021|EPI_ISL_1891932|2021-04-15:0,Poland/WGS-CoV-PZH-UMB-0678/2021|EPI_ISL_1891916|2021-04-14:0)300258:1)300257:1,Germany/NW-RKI-I-149687/2021|EPI_ISL_2261357|2021-05-03:1,Poland/PL_P597/2021|EPI_ISL_1410774|2021-03-12:0,Poland/NIPH-NIH_ECDC-2689/2021|EPI_ISL_1627864|2021-03-24:0)300254:1,(Germany/BY-MVP-000004828/2021|EPI_ISL_2094883|2021-04-10:3,Germany/BY-RKI-I-103943/2021|EPI_ISL_1848509|2021-04-16:0)300259:2)300253:1,Austria/CeMM8246/2021|EPI_ISL_1967348|2021-04-19:3,Germany/BW-RKI-I-147608/2021|EPI_ISL_2259565|2021-04-25:2)300251:1,(CzechRepublic/IAB20_016_partD_94/2021|EPI_ISL_1391353|2021-02-05:4,(CzechRepublic/IAB20_016_partD_89/2021|EPI_ISL_1391319|2021-02-03:1,CzechRepublic/IAB20_016_partD_43/2021|EPI_ISL_1391287|2021-02-01:1)300261:1,CzechRepublic/MOTOL-C2102-9774/2021|EPI_ISL_1540517|2021-02-15:3,((CzechRepublic/NRL-3813/2021|EPI_ISL_1492269|2021-02-17:0,CzechRepublic/NRL-2002-21/2021|EPI_ISL_1492089|2021-01-27:0)300263:1,CzechRepublic/NRL-2040-21-2/2021|EPI_ISL_1492090|2021-01-28:0,CzechRepublic/NRL-3687/2021|EPI_ISL_1498826|2021-02-17:0,CzechRepublic/NRL-1681-21/2021|EPI_ISL_1492079|2021-01-28:0,CzechRepublic/NRL-3825/2021|EPI_ISL_1492281|2021-02-15:0)300262:2,CzechRepublic/NRL-4649/2021|EPI_ISL_1498901|2021-03-10:2,(((Germany/un-RKI-I-093163/2021|EPI_ISL_1727565|2021-04-13:1,Germany/un-RKI-I-076709/2021|EPI_ISL_1642415|2021-04-08:0)300266:1,(Switzerland/AG-ETHZ-571418/2021|EPI_ISL_1659016|2021-04-08:0,Switzerland/AG-ETHZ-560173/2021|EPI_ISL_1658180|2021-03-29:1)300267:2)300265:1,(Denmark/DCGC-80826/2021|EPI_ISL_1889467|2021-04-19:1,(Denmark/DCGC-90386/2021|EPI_ISL_2026645|2021-04-26:1,Denmark/DCGC-64008/2021|EPI_ISL_1872579|2021-04-19:0,Denmark/DCGC-85605/2021|EPI_ISL_1894923|2021-04-19:0)300269:1,Denmark/DCGC-83427/2021|EPI_ISL_1892438|2021-04-19:2,(Denmark/DCGC-103522/2021|EPI_ISL_2300969|2021-05-10:2,(Denmark/DCGC-75724/2021|EPI_ISL_1884295|2021-04-19:0,Denmark/DCGC-72945/2021|EPI_ISL_1881516|2021-04-19:0)300271:1,Denmark/DCGC-58964/2021|EPI_ISL_1867535|2021-04-19:0,Denmark/DCGC-83703/2021|EPI_ISL_1892774|2021-04-19:0,Denmark/DCGC-71363/2021|EPI_ISL_1879934|2021-04-19:0,Denmark/DCGC-68864/2021|EPI_ISL_1877435|2021-04-12:0,Denmark/DCGC-87971/2021|EPI_ISL_2024156|2021-04-26:0)300270:1,Denmark/DCGC-65317/2021|EPI_ISL_1873888|2021-04-26:1,Denmark/DCGC-89765/2021|EPI_ISL_2025988|2021-04-26:1,(Denmark/DCGC-87857/2021|EPI_ISL_2024042|2021-04-26:1,Denmark/DCGC-90053/2021|EPI_ISL_2026276|2021-04-26:2,Denmark/DCGC-93699/2021|EPI_ISL_2173544|2021-05-10:1,Denmark/DCGC-96923/2021|EPI_ISL_2176798|2021-05-10:2,Denmark/DCGC-95513/2021|EPI_ISL_2175360|2021-05-10:1,Denmark/DCGC-99859/2021|EPI_ISL_2297795|2021-05-17:1,Denmark/DCGC-96542/2021|EPI_ISL_2176413|2021-05-10:0,Denmark/DCGC-96508/2021|EPI_ISL_2176379|2021-05-10:0,Denmark/DCGC-97719/2021|EPI_ISL_2177682|2021-05-10:0,Denmark/DCGC-93260/2021|EPI_ISL_2173104|2021-05-10:0,Denmark/DCGC-98165/2021|EPI_ISL_2178128|2021-05-03:0,Denmark/DCGC-96064/2021|EPI_ISL_2175912|2021-05-10:0,Denmark/DCGC-97319/2021|EPI_ISL_2177206|2021-05-10:0,Denmark/DCGC-93033/2021|EPI_ISL_2172877|2021-05-03:0,Denmark/DCGC-92810/2021|EPI_ISL_2172654|2021-05-10:0,Denmark/DCGC-96662/2021|EPI_ISL_2176533|2021-05-10:0,Denmark/DCGC-96948/2021|EPI_ISL_2176831|2021-05-10:0,Denmark/DCGC-95659/2021|EPI_ISL_2175506|2021-05-10:0,Denmark/DCGC-97349/2021|EPI_ISL_2177236|2021-05-10:0,Denmark/DCGC-95858/2021|EPI_ISL_2175706|2021-05-10:0,Denmark/DCGC-92425/2021|EPI_ISL_2028720|2021-05-03:0,Denmark/DCGC-91152/2021|EPI_ISL_2027442|2021-05-03:0,Denmark/DCGC-92645/2021|EPI_ISL_2028940|2021-04-26:0,Denmark/DCGC-87422/2021|EPI_ISL_2023607|2021-04-26:0,Denmark/DCGC-88809/2021|EPI_ISL_2025023|2021-05-03:0,Denmark/DCGC-88956/2021|EPI_ISL_2025173|2021-04-26:0,Denmark/DCGC-88176/2021|EPI_ISL_2024361|2021-04-26:0,Denmark/DCGC-92085/2021|EPI_ISL_2028380|2021-04-26:0,Denmark/DCGC-87614/2021|EPI_ISL_2023799|2021-04-26:0,Denmark/DCGC-88864/2021|EPI_ISL_2025078|2021-04-26:0,Denmark/DCGC-90875/2021|EPI_ISL_2027135|2021-04-26:0,Denmark/DCGC-90070/2021|EPI_ISL_2026293|2021-04-26:0,Denmark/DCGC-100192/2021|EPI_ISL_2298114|2021-05-17:0,Denmark/DCGC-101577/2021|EPI_ISL_2299241|2021-05-17:0,Denmark/DCGC-103383/2021|EPI_ISL_2300867|2021-05-17:0,Denmark/DCGC-101194/2021|EPI_ISL_2298962|2021-05-10:0,Denmark/DCGC-102793/2021|EPI_ISL_2300281|2021-05-17:0,Denmark/DCGC-98653/2021|EPI_ISL_2296875|2021-05-17:0,Denmark/DCGC-101520/2021|EPI_ISL_2299200|2021-05-17:0)300272:1,(Denmark/DCGC-89436/2021|EPI_ISL_2025653|2021-05-03:0,(Denmark/DCGC-93341/2021|EPI_ISL_2173185|2021-05-03:0,Denmark/DCGC-92326/2021|EPI_ISL_2028621|2021-04-26:0)300274:1)300273:1,Denmark/DCGC-95081/2021|EPI_ISL_2174928|2021-05-10:2,Denmark/DCGC-97710/2021|EPI_ISL_2177673|2021-05-10:1,Denmark/DCGC-97891/2021|EPI_ISL_2177854|2021-05-10:1,Denmark/DCGC-96237/2021|EPI_ISL_2176085|2021-05-10:1,(Denmark/DCGC-98208/2021|EPI_ISL_2178171|2021-05-03:0,Denmark/DCGC-94312/2021|EPI_ISL_2174158|2021-05-03:0)300275:3,(Sweden/SE00470921/2021|EPI_ISL_2257796|2021-04-30:0,Sweden/SUS0001857/2021|EPI_ISL_2228464|2021-05-10:0)300276:1,Sweden/SUS0000951/2021|EPI_ISL_1712081|2021-04-13:0,Denmark/DCGC-97999/2021|EPI_ISL_2177962|2021-05-10:0,Denmark/DCGC-97909/2021|EPI_ISL_2177872|2021-05-03:0,Denmark/DCGC-95076/2021|EPI_ISL_2174923|2021-05-03:0,Denmark/DCGC-97457/2021|EPI_ISL_2177344|2021-05-10:0,Denmark/DCGC-98009/2021|EPI_ISL_2177972|2021-05-03:0,Denmark/DCGC-93294/2021|EPI_ISL_2173138|2021-05-10:0,Denmark/DCGC-93178/2021|EPI_ISL_2173022|2021-05-03:0,Denmark/DCGC-97797/2021|EPI_ISL_2177760|2021-05-03:0,Denmark/DCGC-93295/2021|EPI_ISL_2173139|2021-05-10:0,Denmark/DCGC-95339/2021|EPI_ISL_2175186|2021-05-03:0,Denmark/DCGC-78495/2021|EPI_ISL_1887136|2021-04-12:0,Denmark/DCGC-66284/2021|EPI_ISL_1874855|2021-04-12:0,Denmark/DCGC-59348/2021|EPI_ISL_1867919|2021-04-19:0,Denmark/DCGC-52538/2021|EPI_ISL_1860592|2021-04-12:0,Denmark/DCGC-83952/2021|EPI_ISL_1893118|2021-04-19:0,Denmark/DCGC-57561/2021|EPI_ISL_1866061|2021-04-19:0,Denmark/DCGC-51452/2021|EPI_ISL_1859240|2021-04-19:0,Denmark/DCGC-52282/2021|EPI_ISL_1860336|2021-04-19:0,Denmark/DCGC-66442/2021|EPI_ISL_1875013|2021-04-12:0,Denmark/DCGC-57936/2021|EPI_ISL_1866439|2021-04-12:0,Denmark/DCGC-74951/2021|EPI_ISL_1883522|2021-04-19:0,Denmark/DCGC-71306/2021|EPI_ISL_1879877|2021-04-19:0,Denmark/DCGC-69701/2021|EPI_ISL_1878272|2021-04-19:0,Denmark/DCGC-73366/2021|EPI_ISL_1881937|2021-04-19:0,Denmark/DCGC-65937/2021|EPI_ISL_1874508|2021-04-19:0,Denmark/DCGC-61528/2021|EPI_ISL_1870099|2021-04-19:0,Denmark/DCGC-91125/2021|EPI_ISL_2027415|2021-05-03:0,Denmark/DCGC-90082/2021|EPI_ISL_2026305|2021-04-19:0,Denmark/DCGC-91056/2021|EPI_ISL_2027346|2021-04-26:0,Denmark/DCGC-91827/2021|EPI_ISL_2028121|2021-04-19:0,Denmark/DCGC-90105/2021|EPI_ISL_2026328|2021-05-03:0,Denmark/DCGC-90683/2021|EPI_ISL_2026942|2021-04-19:0,Denmark/DCGC-87599/2021|EPI_ISL_2023784|2021-05-03:0,Denmark/DCGC-88076/2021|EPI_ISL_2024261|2021-04-26:0,Denmark/DCGC-88918/2021|EPI_ISL_2025132|2021-04-26:0,Denmark/DCGC-91691/2021|EPI_ISL_2027981|2021-04-26:0,Denmark/DCGC-91193/2021|EPI_ISL_2027483|2021-05-03:0,Denmark/DCGC-90336/2021|EPI_ISL_2026595|2021-04-19:0,Denmark/DCGC-90459/2021|EPI_ISL_2026718|2021-05-03:0,Denmark/DCGC-87457/2021|EPI_ISL_2023642|2021-05-03:0,Denmark/DCGC-90170/2021|EPI_ISL_2026393|2021-04-26:0,Denmark/DCGC-87785/2021|EPI_ISL_2023970|2021-05-03:0,Denmark/DCGC-88052/2021|EPI_ISL_2024237|2021-05-03:0,Denmark/DCGC-87960/2021|EPI_ISL_2024145|2021-04-26:0,Denmark/DCGC-88200/2021|EPI_ISL_2024385|2021-05-03:0,Denmark/DCGC-88960/2021|EPI_ISL_2025177|2021-04-26:0,Denmark/DCGC-91568/2021|EPI_ISL_2027858|2021-04-26:0,Denmark/DCGC-87706/2021|EPI_ISL_2023891|2021-05-03:0,Denmark/DCGC-88053/2021|EPI_ISL_2024238|2021-04-26:0,Denmark/DCGC-92308/2021|EPI_ISL_2028603|2021-04-26:0,Denmark/DCGC-89367/2021|EPI_ISL_2025584|2021-05-03:0,Denmark/DCGC-88438/2021|EPI_ISL_2024652|2021-04-26:0,Denmark/DCGC-87445/2021|EPI_ISL_2023630|2021-04-26:0,Denmark/DCGC-89482/2021|EPI_ISL_2025699|2021-04-26:0,Denmark/DCGC-103448/2021|EPI_ISL_2300913|2021-05-17:0,Denmark/DCGC-100160/2021|EPI_ISL_2298074|2021-05-17:0,Denmark/DCGC-100040/2021|EPI_ISL_2297928|2021-05-10:0)300268:4,env/Austria/CeMM8187/2021|EPI_ISL_1965700|2021-04-19:3,(Austria/CeMM8515/2021|EPI_ISL_2137307|2021-04:0,Austria/KILM236/2021|EPI_ISL_2188307|2021-05:0,Austria/KILM248/2021|EPI_ISL_2162216|2021-04:0,Austria/CeMM8502/2021|EPI_ISL_2137296|2021-04:0)300277:1)300264:1,(England/PHEC-K306K948/2021|21-04-29:1,Russia/SPE-RII-MH15735S/2021|EPI_ISL_1652611|2021-03-12:1,(Denmark/DCGC-101609/2021|EPI_ISL_2299265|2021-05-10:3,Denmark/DCGC-101027/2021|EPI_ISL_2298789|2021-05-10:1,Denmark/DCGC-87488/2021|EPI_ISL_2023673|2021-04-26:0,Denmark/DCGC-92380/2021|EPI_ISL_2028675|2021-04-26:0)300279:9)300278:2,CzechRepublic/UKDD-U116468/2021|EPI_ISL_2228168|2021-03-16:5,CzechRepublic/NRL_234/2021|EPI_ISL_850679|2021-01-05:0,CzechRepublic/VN5407/2021|EPI_ISL_1585252|2021-02-15:0,CzechRepublic/NRL-2409/2021|EPI_ISL_1510391|2021-02-09:0)300260:1,((Germany/SN-RKI-I-046956/2021|EPI_ISL_1354380|2021-03-15:1,CzechRepublic/174463/2021|EPI_ISL_1465466|2021-03-16:2,(Poland/PL_P578/2021|EPI_ISL_1410720|2021-03-10:1,(Germany/BW-RKI-I-053033/2021|EPI_ISL_1436461|2021-03-16:1,Germany/un-RKI-I-069160/2021|EPI_ISL_1573319|2021-04-01:1,Germany/un-RKI-I-078328/2021|EPI_ISL_1643603|2021-04-09:1,(Germany/un-RKI-I-061697/2021|EPI_ISL_1567151|2021-03-30:3,Germany/un-RKI-I-078278/2021|EPI_ISL_1643557|2021-04-13:1,Germany/un-RKI-I-061754/2021|EPI_ISL_1567206|2021-03-29:0,Germany/un-RKI-I-061747/2021|EPI_ISL_1567199|2021-03-26:0)300284:1,Germany/un-RKI-I-101572/2021|EPI_ISL_1847085|2021-04-15:1,Germany/un-RKI-I-132842/2021|EPI_ISL_2115244|2021-05-03:1,Germany/NW-RKI-I-156237/2021|EPI_ISL_2266710|2021-05-18:1,Germany/BW-RKI-I-053020/2021|EPI_ISL_1436448|2021-03-19:0,Germany/NW-RKI-I-157278/2021|EPI_ISL_2267658|2021-05-18:0,Germany/NW-RKI-I-157222/2021|EPI_ISL_2267606|2021-05-18:0,Germany/un-RKI-I-078405/2021|EPI_ISL_1643671|2021-04-09:0)300283:1,Poland/WGS-CoV_PZH-LUM-0350/2021|EPI_ISL_1908411|2021-04-15:1,(Germany/MV-RKI-I-138336/2021|EPI_ISL_2123116|2021-04-13:1,Germany/BY-RKI-I-098657/2021|EPI_ISL_1844526|2021-04-16:1)300285:1,Poland/NIPH-NIH_ECDC-4585/2021|EPI_ISL_2142228|2021-04-21:1,Poland/NIPH-NIH_ECDC-5232/2021|EPI_ISL_2230432|2021-04-27:3,Poland/NIPH-NIH_ECDC-2960/2021|EPI_ISL_1627947|2021-03-22:0,Poland/WGS-CoV-PZH-UMB-0447/2021|EPI_ISL_1659567|2021-04-02:0,Germany/BE-RKI-I-077693/2021|EPI_ISL_1643291|2021-03-22:0,Poland/NIPH-NIH_ECDC-4602/2021|EPI_ISL_2142244|2021-04-22:0)300282:2)300281:2,Germany/un-RKI-I-076961/2021|EPI_ISL_1642633|2021-04-02:1,Poland/PL_P497/2021|EPI_ISL_1396609|2021-03-03:2)300280:1,(Slovakia/CeMM4334/2021|EPI_ISL_1495240|2021-02-01:2,(Germany/TH-RKI-I-153160/2021|EPI_ISL_2264409|2021-05-11:3,Germany/un-RKI-I-138962/2021|EPI_ISL_2123663|2021-05-04:0)300287:2,(Slovakia/CeMM4359/2021|EPI_ISL_1495264|2021-01-22:0,Germany/BY-RKI-I-034791/2021|EPI_ISL_1280625|2021-02-17:0)300288:1)300286:1,(Germany/BY-RKI-I-042659/2021|EPI_ISL_1349847|2021-03-09:1,(Germany/BW-RKI-I-043351/2021|EPI_ISL_1350539|2021-03-12:2,Germany/BW-RKI-I-043280/2021|EPI_ISL_1350468|2021-03-16:1)300290:1,(CzechRepublic/NRL-3482/2021|EPI_ISL_1510409|2021-02-22:0,(CzechRepublic/NRL-4119/2021|EPI_ISL_1498844|2021-03-02:0,CzechRepublic/NRL-3837-21/2021|EPI_ISL_1492292|2021-03-02:0)300292:2)300291:4,(Germany/BY-RKI-I-056209/2021|EPI_ISL_1439824|2021-03-18:0,(Germany/NI-RKI-I-080552/2021|EPI_ISL_1645077|2021-04-06:1,(Germany/BY-RKI-I-099563/2021|EPI_ISL_1845357|2021-04-21:1,Germany/un-RKI-I-085647/2021|EPI_ISL_1722817|2021-03-29:0,Germany/un-RKI-I-085603/2021|EPI_ISL_1722780|2021-03-29:0,Germany/un-RKI-I-097010/2021|EPI_ISL_1843400|2021-04-13:0)300295:1,(Germany/BY-RKI-I-155612/2021|EPI_ISL_2266129|2021-05-18:3,Germany/un-RKI-I-108332/2021|EPI_ISL_1852014|2021-04-20:0)300296:1,Germany/BY-RKI-I-128315/2021|EPI_ISL_2111905|2021-04-24:1,(Germany/un-RKI-I-139154/2021|EPI_ISL_2123727|2021-04-19:0,Germany/BY-RKI-I-134774/2021|EPI_ISL_2116950|2021-04-30:0)300297:2,(Germany/BY-RKI-I-154242/2021|EPI_ISL_2265476|2021-04-12:0,Germany/BY-RKI-I-138154/2021|EPI_ISL_2122963|2021-05-04:0)300298:1,Germany/un-RKI-I-078274/2021|EPI_ISL_1643554|2021-04-13:0,Germany/BY-RKI-I-084493/2021|EPI_ISL_1721861|2021-04-07:0,Germany/BY-RKI-I-084279/2021|EPI_ISL_1721674|2021-04-07:0,Germany/RP-RKI-I-061142/2021|EPI_ISL_1566633|2021-03-27:0,Germany/BY-RKI-I-079835/2021|EPI_ISL_1644553|2021-04-09:0)300294:1,Germany/BY-MVP-000004749/2021|EPI_ISL_2094597|2021-04-07:2,(Germany/BW-RKI-I-156059/2021|EPI_ISL_2266540|2021-05-14:1,Germany/BW-RKI-I-155989/2021|EPI_ISL_2266475|2021-05-18:1)300299:4)300293:1,Germany/BY-RKI-I-035181/2021|EPI_ISL_1281015|2021-03-04:1,CzechRepublic/NRL_5421_21/2021|EPI_ISL_2002100|2021-03-22:1,(CzechRepublic/UKDD-U106204/2021|EPI_ISL_2228114|2021-02-24:0,((Germany/BY-RKI-I-022698/2021|EPI_ISL_1152864|2021-02-02:0,Germany/BY-RKI-I-022866/2021|EPI_ISL_1153032|2021-02-15:1)300302:1,(Germany/BY-RKI-I-041817/2021|EPI_ISL_1348994|2021-01-25:0,Germany/BY-RKI-I-017915/2021|EPI_ISL_1148077|2021-01-25:0)300303:1,Germany/BY-RKI-I-027127/2021|EPI_ISL_1157341|2021-01-29:0,Germany/BY-RKI-I-065321/2021|EPI_ISL_1570425|2021-02-09:0,Germany/TH-RKI-I-015842/2021|EPI_ISL_1146004|2021-01-22:0)300301:1)300300:1,(CzechRepublic/IAB20_016_partD_18/2021|EPI_ISL_1391330|2021-02-02:1,(CzechRepublic/UKDD-U107666/2021|EPI_ISL_2228134|2021-02-26:1,England/CAMC-133C32A/2021|21-02-25:2)300305:3)300304:2,Germany/BY-RKI-I-021852/2021|EPI_ISL_1152017|2021-02-12:0,Germany/un-RKI-I-061800/2021|EPI_ISL_1567250|2021-03-30:0,Germany/BY-RKI-I-049651/2021|EPI_ISL_1357077|2021-02-12:0,Germany/BY-RKI-I-049794/2021|EPI_ISL_1357220|2021-02-12:0,Germany/BY-RKI-I-049662/2021|EPI_ISL_1357088|2021-02-12:0,Germany/BY-RKI-I-049658/2021|EPI_ISL_1357084|2021-02-12:0,Germany/BY-RKI-I-049656/2021|EPI_ISL_1357082|2021-02-12:0,Germany/BY-RKI-I-049700/2021|EPI_ISL_1357126|2021-02-15:0,Germany/BY-RKI-I-049676/2021|EPI_ISL_1357102|2021-02-12:0,Germany/SN-RKI-I-033049/2021|EPI_ISL_1217290|2021-02-22:0,Germany/BY-RKI-I-021855/2021|EPI_ISL_1152020|2021-02-17:0,Germany/BY-RKI-I-021846/2021|EPI_ISL_1152011|2021-02-12:0,Germany/BY-RKI-I-026802/2021|EPI_ISL_1156990|2021-02-23:0,Germany/BY-RKI-I-026790/2021|EPI_ISL_1156978|2021-02-18:0,Germany/BY-RKI-I-021875/2021|EPI_ISL_1152040|2021-02-12:0,Germany/BY-RKI-I-021874/2021|EPI_ISL_1152039|2021-02-17:0,Germany/BY-RKI-I-021870/2021|EPI_ISL_1152035|2021-02-12:0,Germany/BY-RKI-I-026836/2021|EPI_ISL_1157050|2021-02-23:0,Germany/BY-RKI-I-026821/2021|EPI_ISL_1157019|2021-02-23:0,Germany/BY-RKI-I-026820/2021|EPI_ISL_1157016|2021-02-23:0,Germany/BY-RKI-I-026827/2021|EPI_ISL_1157032|2021-02-18:0,Germany/BY-RKI-I-021858/2021|EPI_ISL_1152023|2021-02-17:0)300289:1,(Denmark/DCGC-43073/2021|EPI_ISL_1023351|2021-02-08:1,Denmark/DCGC-50223/2021|EPI_ISL_1126614|2021-02-22:1,((Denmark/DCGC-63318/2021|EPI_ISL_1871889|2021-03-08:0,Denmark/DCGC-52792/2021|EPI_ISL_1860846|2021-02-22:0,Denmark/DCGC-62155/2021|EPI_ISL_1870726|2021-02-22:0)300308:2,Denmark/DCGC-42425/2021|EPI_ISL_1022703|2021-02-08:0,Denmark/DCGC-42212/2021|EPI_ISL_1022490|2021-02-08:0)300307:1,(Denmark/DCGC-49287/2021|EPI_ISL_1125677|2021-02-22:1,Denmark/DCGC-47779/2021|EPI_ISL_1067314|2021-02-08:0)300309:1,(Denmark/DCGC-47536/2021|EPI_ISL_1067071|2021-02-15:1,Denmark/DCGC-43282/2021|EPI_ISL_1023574|2021-02-08:0,Denmark/DCGC-42549/2021|EPI_ISL_1022827|2021-02-08:0)300310:1,Denmark/DCGC-48763/2021|EPI_ISL_1125109|2021-02-15:1,Denmark/DCGC-49384/2021|EPI_ISL_1125774|2021-02-15:1,Denmark/DCGC-46604/2021|EPI_ISL_1066114|2021-02-08:1,Denmark/DCGC-48294/2021|EPI_ISL_1124053|2021-02-15:1,Denmark/DCGC-42145/2021|EPI_ISL_1022423|2021-02-08:1,Denmark/DCGC-49429/2021|EPI_ISL_1125819|2021-02-15:2,((Denmark/DCGC-50969/2021|EPI_ISL_1858499|2021-02-22:0,Denmark/DCGC-82592/2021|EPI_ISL_1891437|2021-02-22:0,Denmark/DCGC-86703/2021|EPI_ISL_1896061|2021-03-01:0)300312:1,Denmark/DCGC-49494/2021|EPI_ISL_1125884|2021-02-22:0,Denmark/DCGC-53341/2021|EPI_ISL_1861395|2021-02-22:0,Denmark/DCGC-49840/2021|EPI_ISL_1126231|2021-02-22:0)300311:3,CzechRepublic/NRL_2689_21/2021|EPI_ISL_1261351|2021-02-10:1,Denmark/DCGC-42169/2021|EPI_ISL_1022447|2021-02-08:1,Denmark/DCGC-42350/2021|EPI_ISL_1022628|2021-02-08:1,Denmark/DCGC-42552/2021|EPI_ISL_1022830|2021-02-08:1,Denmark/DCGC-46660/2021|EPI_ISL_1066170|2021-02-15:1,Denmark/DCGC-49651/2021|EPI_ISL_1126042|2021-02-15:2,Denmark/DCGC-50160/2021|EPI_ISL_1126551|2021-02-15:1,Denmark/DCGC-50231/2021|EPI_ISL_1126622|2021-02-15:1,Denmark/DCGC-50328/2021|EPI_ISL_1126719|2021-02-15:1,CzechRepublic/MOTOL-V2103-2349/2021|EPI_ISL_1731092|2021-03-08:4,(Denmark/DCGC-84125/2021|EPI_ISL_1893291|2021-03-15:1,Denmark/DCGC-83606/2021|EPI_ISL_1892677|2021-03-29:1,Denmark/DCGC-59849/2021|EPI_ISL_1868420|2021-03-08:0,Denmark/DCGC-52693/2021|EPI_ISL_1860747|2021-04-05:0,Denmark/DCGC-62893/2021|EPI_ISL_1871464|2021-04-05:0,Denmark/DCGC-65127/2021|EPI_ISL_1873698|2021-03-01:0,Denmark/DCGC-80544/2021|EPI_ISL_1889185|2021-03-08:0,Denmark/DCGC-52065/2021|EPI_ISL_1860103|2021-03-08:0,Denmark/DCGC-78895/2021|EPI_ISL_1887536|2021-03-01:0,Denmark/DCGC-59474/2021|EPI_ISL_1868045|2021-03-08:0,Denmark/DCGC-60705/2021|EPI_ISL_1869276|2021-02-22:0,Denmark/DCGC-84844/2021|EPI_ISL_1894154|2021-03-08:0,Denmark/DCGC-60711/2021|EPI_ISL_1869282|2021-03-29:0,Denmark/DCGC-58403/2021|EPI_ISL_1866906|2021-03-29:0,Denmark/DCGC-84052/2021|EPI_ISL_1893218|2021-03-08:0,Denmark/DCGC-53788/2021|EPI_ISL_1861995|2021-03-29:0,Denmark/DCGC-51388/2021|EPI_ISL_1859176|2021-02-22:0,Denmark/DCGC-58896/2021|EPI_ISL_1867463|2021-03-08:0,Denmark/DCGC-78474/2021|EPI_ISL_1887115|2021-04-12:0,Denmark/DCGC-82270/2021|EPI_ISL_1890941|2021-02-22:0,Denmark/DCGC-68055/2021|EPI_ISL_1876626|2021-03-29:0,Denmark/DCGC-78663/2021|EPI_ISL_1887304|2021-03-08:0,Denmark/DCGC-63383/2021|EPI_ISL_1871954|2021-02-22:0,Denmark/DCGC-52133/2021|EPI_ISL_1860187|2021-04-05:0,Denmark/DCGC-84609/2021|EPI_ISL_1893919|2021-04-12:0,Denmark/DCGC-82383/2021|EPI_ISL_1891107|2021-04-12:0,Denmark/DCGC-77371/2021|EPI_ISL_1885974|2021-04-12:0,Denmark/DCGC-72130/2021|EPI_ISL_1880701|2021-02-22:0,Denmark/DCGC-69033/2021|EPI_ISL_1877604|2021-04-05:0,Denmark/DCGC-72779/2021|EPI_ISL_1881350|2021-03-22:0,Denmark/DCGC-69090/2021|EPI_ISL_1877661|2021-03-29:0,Denmark/DCGC-72227/2021|EPI_ISL_1880798|2021-03-08:0,Denmark/DCGC-74002/2021|EPI_ISL_1882573|2021-02-22:0,Denmark/DCGC-77157/2021|EPI_ISL_1885728|2021-03-01:0,Denmark/DCGC-77460/2021|EPI_ISL_1886070|2021-03-29:0,Denmark/DCGC-73385/2021|EPI_ISL_1881956|2021-04-12:0)300313:1,(((Denmark/DCGC-81869/2021|EPI_ISL_1890511|2021-04-12:1,((Denmark/DCGC-69646/2021|EPI_ISL_1878217|2021-04-19:0,Denmark/DCGC-56141/2021|EPI_ISL_1864641|2021-04-19:0,Denmark/DCGC-66800/2021|EPI_ISL_1875371|2021-04-19:0)300318:1,(Denmark/DCGC-88262/2021|EPI_ISL_2024447|2021-04-26:0,Denmark/DCGC-83854/2021|EPI_ISL_1892987|2021-04-19:0)300319:2,(Denmark/DCGC-75112/2021|EPI_ISL_1883683|2021-04-19:0,Denmark/DCGC-61021/2021|EPI_ISL_1869592|2021-04-12:0)300320:2,Denmark/DCGC-84088/2021|EPI_ISL_1893254|2021-04-19:0,Denmark/DCGC-96418/2021|EPI_ISL_2176283|2021-05-03:0,Denmark/DCGC-95115/2021|EPI_ISL_2174962|2021-05-03:0,Denmark/DCGC-52350/2021|EPI_ISL_1860404|2021-04-19:0,Denmark/DCGC-81569/2021|EPI_ISL_1890211|2021-04-19:0,Denmark/DCGC-57448/2021|EPI_ISL_1865948|2021-04-19:0,Denmark/DCGC-68177/2021|EPI_ISL_1876748|2021-04-19:0,Denmark/DCGC-64763/2021|EPI_ISL_1873334|2021-04-19:0,Denmark/DCGC-68181/2021|EPI_ISL_1876752|2021-04-19:0,Denmark/DCGC-79553/2021|EPI_ISL_1888194|2021-04-19:0,Denmark/DCGC-62358/2021|EPI_ISL_1870929|2021-04-19:0,Denmark/DCGC-58579/2021|EPI_ISL_1867082|2021-04-19:0,Denmark/DCGC-87013/2021|EPI_ISL_1896372|2021-04-26:0,Denmark/DCGC-66753/2021|EPI_ISL_1875324|2021-04-19:0,Denmark/DCGC-69408/2021|EPI_ISL_1877979|2021-04-19:0,Denmark/DCGC-72391/2021|EPI_ISL_1880962|2021-04-19:0,Denmark/DCGC-73982/2021|EPI_ISL_1882553|2021-04-19:0,Denmark/DCGC-90981/2021|EPI_ISL_2027271|2021-05-03:0,Denmark/DCGC-87746/2021|EPI_ISL_2023931|2021-04-26:0,Denmark/DCGC-90135/2021|EPI_ISL_2026358|2021-04-26:0,Denmark/DCGC-91794/2021|EPI_ISL_2028084|2021-04-26:0,Denmark/DCGC-92392/2021|EPI_ISL_2028687|2021-04-26:0,Denmark/DCGC-91557/2021|EPI_ISL_2027847|2021-04-26:0,Denmark/DCGC-88652/2021|EPI_ISL_2024866|2021-04-26:0,Denmark/DCGC-89439/2021|EPI_ISL_2025656|2021-04-26:0,Denmark/DCGC-90060/2021|EPI_ISL_2026283|2021-04-26:0)300317:1,(Denmark/DCGC-51758/2021|EPI_ISL_1859790|2021-04-05:0,((Denmark/DCGC-87955/2021|EPI_ISL_2024140|2021-05-03:2,(Denmark/DCGC-100728/2021|EPI_ISL_2298527|2021-05-17:1,Denmark/DCGC-102647/2021|EPI_ISL_2300169|2021-05-10:2,(Denmark/DCGC-102457/2021|EPI_ISL_2300029|2021-05-10:0,Denmark/DCGC-97135/2021|EPI_ISL_2177022|2021-05-10:0,Denmark/DCGC-101965/2021|EPI_ISL_2299662|2021-05-17:0,Denmark/DCGC-101377/2021|EPI_ISL_2299097|2021-05-17:0,Denmark/DCGC-101368/2021|EPI_ISL_2299090|2021-05-10:0)300325:1,(Denmark/DCGC-103275/2021|EPI_ISL_2300787|2021-05-17:0,Denmark/DCGC-102411/2021|EPI_ISL_2299993|2021-05-17:0)300326:1,(Denmark/DCGC-100846/2021|EPI_ISL_2298619|2021-05-17:0,Denmark/DCGC-101617/2021|EPI_ISL_2299272|2021-05-17:0)300327:1,Denmark/DCGC-91671/2021|EPI_ISL_2027961|2021-05-03:0,Denmark/DCGC-94545/2021|EPI_ISL_2174391|2021-05-10:0,Denmark/DCGC-96656/2021|EPI_ISL_2176527|2021-05-03:0,Denmark/DCGC-95441/2021|EPI_ISL_2175288|2021-05-10:0,Denmark/DCGC-93324/2021|EPI_ISL_2173168|2021-05-10:0,Denmark/DCGC-103030/2021|EPI_ISL_2300557|2021-05-10:0,Denmark/DCGC-101497/2021|EPI_ISL_2299185|2021-05-17:0,Denmark/DCGC-101116/2021|EPI_ISL_2298904|2021-05-17:0,Denmark/DCGC-103003/2021|EPI_ISL_2300518|2021-05-10:0,Denmark/DCGC-99204/2021|EPI_ISL_2297294|2021-05-10:0,Denmark/DCGC-101456/2021|EPI_ISL_2299153|2021-05-17:0,Denmark/DCGC-101830/2021|EPI_ISL_2299560|2021-05-10:0)300324:1,Denmark/DCGC-91387/2021|EPI_ISL_2027677|2021-05-03:0,Denmark/DCGC-96899/2021|EPI_ISL_2176770|2021-05-03:0,Denmark/DCGC-92956/2021|EPI_ISL_2172800|2021-04-26:0,Denmark/DCGC-94687/2021|EPI_ISL_2174533|2021-05-10:0,Denmark/DCGC-94767/2021|EPI_ISL_2174613|2021-05-03:0,Denmark/DCGC-92267/2021|EPI_ISL_2028562|2021-04-26:0,Denmark/DCGC-90644/2021|EPI_ISL_2026903|2021-05-03:0,Denmark/DCGC-87528/2021|EPI_ISL_2023713|2021-04-26:0,Denmark/DCGC-100887/2021|EPI_ISL_2298650|2021-05-17:0)300323:1,Denmark/DCGC-92111/2021|EPI_ISL_2028406|2021-04-26:1,Denmark/DCGC-93864/2021|EPI_ISL_2173709|2021-05-10:1,Denmark/DCGC-93145/2021|EPI_ISL_2172989|2021-05-03:2,(Denmark/DCGC-89965/2021|EPI_ISL_2026188|2021-05-03:0,Denmark/DCGC-98094/2021|EPI_ISL_2178057|2021-05-03:0,Denmark/DCGC-96526/2021|EPI_ISL_2176397|2021-05-03:0,Denmark/DCGC-95692/2021|EPI_ISL_2175539|2021-05-03:0,Denmark/DCGC-93280/2021|EPI_ISL_2173124|2021-05-03:0,Denmark/DCGC-90415/2021|EPI_ISL_2026674|2021-05-03:0,Denmark/DCGC-89784/2021|EPI_ISL_2026007|2021-05-03:0,Denmark/DCGC-90301/2021|EPI_ISL_2026560|2021-05-03:0)300328:1,(Denmark/DCGC-91235/2021|EPI_ISL_2027525|2021-05-03:0,Denmark/DCGC-92732/2021|EPI_ISL_2172575|2021-05-03:0,Denmark/DCGC-89293/2021|EPI_ISL_2025510|2021-05-03:0,Denmark/DCGC-99162/2021|EPI_ISL_2297263|2021-05-10:0,Denmark/DCGC-102172/2021|EPI_ISL_2299815|2021-05-10:0,Denmark/DCGC-98819/2021|EPI_ISL_2296999|2021-05-10:0)300329:1,(Denmark/DCGC-88619/2021|EPI_ISL_2024833|2021-05-03:0,Denmark/DCGC-88396/2021|EPI_ISL_2024610|2021-04-26:0,Denmark/DCGC-97468/2021|EPI_ISL_2177355|2021-05-10:0)300330:1,(Denmark/DCGC-96746/2021|EPI_ISL_2176617|2021-05-10:0,Denmark/DCGC-96216/2021|EPI_ISL_2176064|2021-05-03:0)300331:1,Denmark/DCGC-70424/2021|EPI_ISL_1878995|2021-04-26:0,Denmark/DCGC-92970/2021|EPI_ISL_2172814|2021-05-03:0,Denmark/DCGC-96710/2021|EPI_ISL_2176581|2021-05-10:0,Denmark/DCGC-97601/2021|EPI_ISL_2177564|2021-05-03:0,Denmark/DCGC-93398/2021|EPI_ISL_2173242|2021-05-03:0,Denmark/DCGC-56811/2021|EPI_ISL_1865311|2021-04-26:0,Denmark/DCGC-74135/2021|EPI_ISL_1882706|2021-04-26:0,Denmark/DCGC-89427/2021|EPI_ISL_2025644|2021-04-26:0,Denmark/DCGC-91798/2021|EPI_ISL_2028088|2021-04-26:0,Denmark/DCGC-89684/2021|EPI_ISL_2025907|2021-05-03:0,Denmark/DCGC-89086/2021|EPI_ISL_2025303|2021-04-26:0,Denmark/DCGC-87421/2021|EPI_ISL_2023606|2021-04-26:0,Denmark/DCGC-92063/2021|EPI_ISL_2028358|2021-05-03:0,Denmark/DCGC-87640/2021|EPI_ISL_2023825|2021-04-26:0,Denmark/DCGC-87327/2021|EPI_ISL_2023512|2021-04-26:0,Denmark/DCGC-87903/2021|EPI_ISL_2024088|2021-05-03:0,Denmark/DCGC-89776/2021|EPI_ISL_2025999|2021-04-26:0,Denmark/DCGC-90485/2021|EPI_ISL_2026744|2021-04-26:0,Denmark/DCGC-89932/2021|EPI_ISL_2026155|2021-04-26:0,Denmark/DCGC-89032/2021|EPI_ISL_2025249|2021-04-26:0,Denmark/DCGC-87711/2021|EPI_ISL_2023896|2021-05-03:0,Denmark/DCGC-89998/2021|EPI_ISL_2026221|2021-04-26:0,Denmark/DCGC-88460/2021|EPI_ISL_2024674|2021-05-03:0,Denmark/DCGC-88437/2021|EPI_ISL_2024651|2021-04-26:0,Denmark/DCGC-89795/2021|EPI_ISL_2026018|2021-04-26:0,Denmark/DCGC-90028/2021|EPI_ISL_2026251|2021-04-26:0)300322:1,(Denmark/DCGC-91734/2021|EPI_ISL_2028024|2021-04-26:1,Denmark/DCGC-92986/2021|EPI_ISL_2172830|2021-05-10:1,((Denmark/DCGC-102478/2021|EPI_ISL_2300041|2021-05-10:1,Denmark/DCGC-102078/2021|EPI_ISL_2299747|2021-05-10:0,Denmark/DCGC-95200/2021|EPI_ISL_2175047|2021-05-10:0,Denmark/DCGC-100348/2021|EPI_ISL_2298237|2021-05-10:0,Denmark/DCGC-99351/2021|EPI_ISL_2297409|2021-05-10:0)300334:1,Denmark/DCGC-101795/2021|EPI_ISL_2299530|2021-05-10:1,(Denmark/DCGC-100028/2021|EPI_ISL_2297919|2021-05-17:0,Denmark/DCGC-102444/2021|EPI_ISL_2300018|2021-05-17:0)300335:1,Denmark/DCGC-96331/2021|EPI_ISL_2176179|2021-05-10:0,Denmark/DCGC-92846/2021|EPI_ISL_2172690|2021-05-10:0,Denmark/DCGC-93887/2021|EPI_ISL_2173732|2021-05-10:0,Denmark/DCGC-94602/2021|EPI_ISL_2174448|2021-05-10:0,Denmark/DCGC-97794/2021|EPI_ISL_2177757|2021-05-10:0,Denmark/DCGC-94834/2021|EPI_ISL_2174680|2021-05-10:0,Denmark/DCGC-95118/2021|EPI_ISL_2174965|2021-05-10:0,Denmark/DCGC-93930/2021|EPI_ISL_2173775|2021-05-10:0,Denmark/DCGC-98036/2021|EPI_ISL_2177999|2021-05-10:0,Denmark/DCGC-94983/2021|EPI_ISL_2174830|2021-05-10:0,Denmark/DCGC-97340/2021|EPI_ISL_2177227|2021-05-10:0,Denmark/DCGC-95855/2021|EPI_ISL_2175703|2021-05-10:0,Denmark/DCGC-101246/2021|EPI_ISL_2299007|2021-05-17:0,Denmark/DCGC-103354/2021|EPI_ISL_2300848|2021-05-17:0,Denmark/DCGC-101671/2021|EPI_ISL_2299321|2021-05-10:0,Denmark/DCGC-99864/2021|EPI_ISL_2297799|2021-05-17:0,Denmark/DCGC-101072/2021|EPI_ISL_2298868|2021-05-17:0,Denmark/DCGC-102162/2021|EPI_ISL_2299808|2021-05-10:0,Denmark/DCGC-101488/2021|EPI_ISL_2299176|2021-05-10:0,Denmark/DCGC-100913/2021|EPI_ISL_2298673|2021-05-17:0,Denmark/DCGC-99812/2021|EPI_ISL_2297757|2021-05-10:0,Denmark/DCGC-100788/2021|EPI_ISL_2298579|2021-05-10:0,Denmark/DCGC-100212/2021|EPI_ISL_2298127|2021-05-17:0,Denmark/DCGC-98921/2021|EPI_ISL_2297082|2021-05-10:0,Denmark/DCGC-99082/2021|EPI_ISL_2297202|2021-05-17:0,Denmark/DCGC-101518/2021|EPI_ISL_2299198|2021-05-17:0,Denmark/DCGC-103018/2021|EPI_ISL_2300542|2021-05-17:0,Denmark/DCGC-100332/2021|EPI_ISL_2298225|2021-05-10:0,Denmark/DCGC-102612/2021|EPI_ISL_2300139|2021-05-10:0,Denmark/DCGC-103454/2021|EPI_ISL_2300919|2021-05-17:0,Denmark/DCGC-98504/2021|EPI_ISL_2296761|2021-05-17:0,Denmark/DCGC-101992/2021|EPI_ISL_2299682|2021-05-10:0,Denmark/DCGC-101808/2021|EPI_ISL_2299541|2021-05-17:0)300333:2,Denmark/DCGC-95655/2021|EPI_ISL_2175502|2021-05-03:1,Denmark/DCGC-93590/2021|EPI_ISL_2173435|2021-05-10:1,Denmark/DCGC-94351/2021|EPI_ISL_2174197|2021-05-10:2,Denmark/DCGC-92935/2021|EPI_ISL_2172779|2021-05-10:1,(Denmark/DCGC-97669/2021|EPI_ISL_2177632|2021-05-10:0,Denmark/DCGC-94623/2021|EPI_ISL_2174469|2021-05-10:1)300336:1,Denmark/DCGC-103686/2021|EPI_ISL_2301097|2021-05-17:2,Denmark/DCGC-102185/2021|EPI_ISL_2299827|2021-05-17:2,(Denmark/DCGC-93826/2021|EPI_ISL_2173671|2021-05-03:0,Denmark/DCGC-95870/2021|EPI_ISL_2175718|2021-05-10:0,Denmark/DCGC-96007/2021|EPI_ISL_2175855|2021-05-03:0,Denmark/DCGC-95162/2021|EPI_ISL_2175009|2021-05-03:0)300337:1,(Denmark/DCGC-102183/2021|EPI_ISL_2299826|2021-05-10:0,Denmark/DCGC-96013/2021|EPI_ISL_2175861|2021-05-10:0)300338:1,Denmark/DCGC-92471/2021|EPI_ISL_2028766|2021-05-03:0,Denmark/DCGC-96904/2021|EPI_ISL_2176775|2021-05-10:0,Denmark/DCGC-98272/2021|EPI_ISL_2178235|2021-05-03:0,Denmark/DCGC-93903/2021|EPI_ISL_2173748|2021-05-03:0,Denmark/DCGC-98271/2021|EPI_ISL_2178234|2021-05-10:0,Denmark/DCGC-96046/2021|EPI_ISL_2175894|2021-05-03:0,Denmark/DCGC-96103/2021|EPI_ISL_2175951|2021-05-10:0,Denmark/DCGC-92847/2021|EPI_ISL_2172691|2021-05-10:0,Denmark/DCGC-93152/2021|EPI_ISL_2172996|2021-05-03:0,Denmark/DCGC-96190/2021|EPI_ISL_2176038|2021-05-03:0,Denmark/DCGC-93867/2021|EPI_ISL_2173712|2021-05-03:0,Denmark/DCGC-93148/2021|EPI_ISL_2172992|2021-05-10:0,Denmark/DCGC-98266/2021|EPI_ISL_2178229|2021-05-03:0,Denmark/DCGC-96860/2021|EPI_ISL_2176731|2021-05-03:0,Denmark/DCGC-97425/2021|EPI_ISL_2177312|2021-05-10:0,Denmark/DCGC-94155/2021|EPI_ISL_2174000|2021-05-03:0,Denmark/DCGC-96328/2021|EPI_ISL_2176176|2021-05-03:0,Denmark/DCGC-94628/2021|EPI_ISL_2174474|2021-05-03:0,Denmark/DCGC-93785/2021|EPI_ISL_2173630|2021-05-10:0,Denmark/DCGC-93659/2021|EPI_ISL_2173504|2021-05-03:0,Denmark/DCGC-93950/2021|EPI_ISL_2173795|2021-05-10:0,Denmark/DCGC-93782/2021|EPI_ISL_2173627|2021-05-03:0,Denmark/DCGC-93488/2021|EPI_ISL_2173332|2021-04-26:0,Denmark/DCGC-97435/2021|EPI_ISL_2177322|2021-05-03:0,Denmark/DCGC-94454/2021|EPI_ISL_2174300|2021-05-10:0,Denmark/DCGC-94239/2021|EPI_ISL_2174085|2021-05-03:0,Denmark/DCGC-97066/2021|EPI_ISL_2176953|2021-05-03:0,Denmark/DCGC-96320/2021|EPI_ISL_2176168|2021-05-03:0,Denmark/DCGC-97893/2021|EPI_ISL_2177856|2021-05-03:0,Denmark/DCGC-93811/2021|EPI_ISL_2173656|2021-05-03:0,Denmark/DCGC-93326/2021|EPI_ISL_2173170|2021-05-10:0,Denmark/DCGC-92806/2021|EPI_ISL_2172650|2021-05-03:0,Denmark/DCGC-95030/2021|EPI_ISL_2174877|2021-05-03:0,Denmark/DCGC-94504/2021|EPI_ISL_2174350|2021-05-03:0,Denmark/DCGC-97078/2021|EPI_ISL_2176965|2021-05-10:0,Denmark/DCGC-92979/2021|EPI_ISL_2172823|2021-05-03:0,Denmark/DCGC-96252/2021|EPI_ISL_2176100|2021-05-03:0,Denmark/DCGC-90953/2021|EPI_ISL_2027243|2021-05-03:0,Denmark/DCGC-90104/2021|EPI_ISL_2026327|2021-05-03:0,Denmark/DCGC-91623/2021|EPI_ISL_2027913|2021-05-03:0,Denmark/DCGC-92371/2021|EPI_ISL_2028666|2021-05-03:0,Denmark/DCGC-87973/2021|EPI_ISL_2024158|2021-05-03:0,Denmark/DCGC-87962/2021|EPI_ISL_2024147|2021-05-03:0,Denmark/DCGC-91901/2021|EPI_ISL_2028195|2021-05-03:0,Denmark/DCGC-88549/2021|EPI_ISL_2024763|2021-05-03:0,Denmark/DCGC-91347/2021|EPI_ISL_2027637|2021-05-03:0,Denmark/DCGC-89895/2021|EPI_ISL_2026118|2021-05-03:0,Denmark/DCGC-92499/2021|EPI_ISL_2028794|2021-05-03:0,Denmark/DCGC-92286/2021|EPI_ISL_2028581|2021-05-03:0,Denmark/DCGC-90392/2021|EPI_ISL_2026651|2021-05-03:0,Denmark/DCGC-91663/2021|EPI_ISL_2027953|2021-05-03:0,Denmark/DCGC-88279/2021|EPI_ISL_2024464|2021-05-03:0,Denmark/DCGC-92652/2021|EPI_ISL_2028947|2021-05-03:0,Denmark/DCGC-88213/2021|EPI_ISL_2024398|2021-05-03:0,Denmark/DCGC-89274/2021|EPI_ISL_2025491|2021-05-03:0,Denmark/DCGC-87431/2021|EPI_ISL_2023616|2021-05-03:0,Denmark/DCGC-91482/2021|EPI_ISL_2027772|2021-05-03:0,Denmark/DCGC-87619/2021|EPI_ISL_2023804|2021-05-03:0,Denmark/DCGC-103084/2021|EPI_ISL_2300630|2021-05-17:0,Denmark/DCGC-103822/2021|EPI_ISL_2301193|2021-05-10:0,Denmark/DCGC-102228/2021|EPI_ISL_2299861|2021-05-17:0,Denmark/DCGC-102984/2021|EPI_ISL_2300495|2021-05-10:0,Denmark/DCGC-103026/2021|EPI_ISL_2300552|2021-05-03:0,Denmark/DCGC-99844/2021|EPI_ISL_2297783|2021-05-17:0,Denmark/DCGC-103965/2021|EPI_ISL_2301303|2021-05-10:0,Denmark/DCGC-103963/2021|EPI_ISL_2301301|2021-05-10:0,Denmark/DCGC-99105/2021|EPI_ISL_2297221|2021-05-10:0,Denmark/DCGC-103692/2021|EPI_ISL_2301103|2021-05-17:0,Denmark/DCGC-103936/2021|EPI_ISL_2301280|2021-05-17:0)300332:2,Denmark/DCGC-89747/2021|EPI_ISL_2025970|2021-04-26:1)300321:2,Denmark/DCGC-86726/2021|EPI_ISL_1896084|2021-04-19:1,Denmark/DCGC-58904/2021|EPI_ISL_1867475|2021-04-05:1,(Denmark/DCGC-80604/2021|EPI_ISL_1889245|2021-04-26:1,Denmark/DCGC-92361/2021|EPI_ISL_2028656|2021-04-19:1,(Denmark/DCGC-89738/2021|EPI_ISL_2025961|2021-05-03:0,Denmark/DCGC-77918/2021|EPI_ISL_1886559|2021-04-19:0)300340:1,Denmark/DCGC-79122/2021|EPI_ISL_1887763|2021-04-12:0,Denmark/DCGC-93023/2021|EPI_ISL_2172867|2021-05-03:0,Denmark/DCGC-96977/2021|EPI_ISL_2176864|2021-05-03:0,Denmark/DCGC-64922/2021|EPI_ISL_1873493|2021-04-19:0,Denmark/DCGC-51617/2021|EPI_ISL_1859508|2021-04-19:0,Denmark/DCGC-81860/2021|EPI_ISL_1890502|2021-04-19:0,Denmark/DCGC-51618/2021|EPI_ISL_1859509|2021-04-19:0,Denmark/DCGC-51629/2021|EPI_ISL_1859533|2021-04-26:0,Denmark/DCGC-67037/2021|EPI_ISL_1875608|2021-04-19:0,Denmark/DCGC-77147/2021|EPI_ISL_1885718|2021-04-26:0,Denmark/DCGC-67425/2021|EPI_ISL_1875996|2021-04-19:0,Denmark/DCGC-91815/2021|EPI_ISL_2028109|2021-04-26:0,Denmark/DCGC-92053/2021|EPI_ISL_2028348|2021-05-03:0,Denmark/DCGC-88905/2021|EPI_ISL_2025119|2021-04-26:0,Denmark/DCGC-92497/2021|EPI_ISL_2028792|2021-04-26:0,Denmark/DCGC-89142/2021|EPI_ISL_2025359|2021-04-26:0,Denmark/DCGC-87877/2021|EPI_ISL_2024062|2021-04-26:0,Denmark/DCGC-100128/2021|EPI_ISL_2298017|2021-05-10:0)300339:1,(Denmark/DCGC-55684/2021|EPI_ISL_1864112|2021-04-12:1,Denmark/DCGC-85741/2021|EPI_ISL_1895060|2021-04-12:0,Denmark/DCGC-84557/2021|EPI_ISL_1893846|2021-04-19:0,Denmark/DCGC-66349/2021|EPI_ISL_1874920|2021-04-12:0,Denmark/DCGC-86713/2021|EPI_ISL_1896071|2021-04-12:0)300341:1,Denmark/DCGC-78720/2021|EPI_ISL_1887361|2021-04-19:1,((Denmark/DCGC-90587/2021|EPI_ISL_2026846|2021-05-03:1,Denmark/DCGC-89785/2021|EPI_ISL_2026008|2021-05-03:1,Denmark/DCGC-55385/2021|EPI_ISL_1863813|2021-04-19:1,(Denmark/DCGC-98051/2021|EPI_ISL_2178014|2021-05-03:0,Denmark/DCGC-88519/2021|EPI_ISL_2024733|2021-05-03:0)300344:1,Denmark/DCGC-54044/2021|EPI_ISL_1862472|2021-04-19:0,Denmark/DCGC-95467/2021|EPI_ISL_2175314|2021-05-03:0,Denmark/DCGC-96920/2021|EPI_ISL_2176794|2021-05-03:0,Denmark/DCGC-79215/2021|EPI_ISL_1887856|2021-04-19:0,Denmark/DCGC-90121/2021|EPI_ISL_2026344|2021-04-26:0,Denmark/DCGC-88975/2021|EPI_ISL_2025192|2021-05-03:0,Denmark/DCGC-89633/2021|EPI_ISL_2025856|2021-05-03:0,Denmark/DCGC-87563/2021|EPI_ISL_2023748|2021-04-26:0,Denmark/DCGC-89632/2021|EPI_ISL_2025855|2021-05-03:0,Denmark/DCGC-89002/2021|EPI_ISL_2025219|2021-04-26:0,Denmark/DCGC-89033/2021|EPI_ISL_2025250|2021-05-03:0,Denmark/DCGC-88037/2021|EPI_ISL_2024222|2021-05-03:0,Denmark/DCGC-90454/2021|EPI_ISL_2026713|2021-04-26:0,Denmark/DCGC-87611/2021|EPI_ISL_2023796|2021-05-03:0)300343:1,Denmark/DCGC-79686/2021|EPI_ISL_1888327|2021-04-19:0)300342:2,Denmark/DCGC-60676/2021|EPI_ISL_1869247|2021-04-19:1,Denmark/DCGC-75148/2021|EPI_ISL_1883719|2021-04-05:2,Denmark/DCGC-81582/2021|EPI_ISL_1890224|2021-04-05:1,Denmark/DCGC-79461/2021|EPI_ISL_1888102|2021-04-19:2,(Denmark/DCGC-89389/2021|EPI_ISL_2025606|2021-04-26:1,Denmark/DCGC-95315/2021|EPI_ISL_2175162|2021-05-10:1,Denmark/DCGC-92984/2021|EPI_ISL_2172828|2021-05-10:2,Denmark/DCGC-96577/2021|EPI_ISL_2176448|2021-05-03:1,Denmark/DCGC-59351/2021|EPI_ISL_1867922|2021-04-19:0,Denmark/DCGC-93611/2021|EPI_ISL_2173456|2021-05-03:0,Denmark/DCGC-96389/2021|EPI_ISL_2176239|2021-05-03:0,Denmark/DCGC-94419/2021|EPI_ISL_2174265|2021-05-03:0,Denmark/DCGC-95654/2021|EPI_ISL_2175501|2021-05-10:0,Denmark/DCGC-57375/2021|EPI_ISL_1865875|2021-04-26:0,Denmark/DCGC-84683/2021|EPI_ISL_1893993|2021-04-19:0,Denmark/DCGC-63688/2021|EPI_ISL_1872259|2021-04-26:0,Denmark/DCGC-72729/2021|EPI_ISL_1881300|2021-04-26:0,Denmark/DCGC-67063/2021|EPI_ISL_1875634|2021-04-19:0,Denmark/DCGC-92450/2021|EPI_ISL_2028745|2021-04-26:0,Denmark/DCGC-91658/2021|EPI_ISL_2027948|2021-05-03:0,Denmark/DCGC-92164/2021|EPI_ISL_2028459|2021-04-26:0,Denmark/DCGC-90428/2021|EPI_ISL_2026687|2021-04-26:0,Denmark/DCGC-87753/2021|EPI_ISL_2023938|2021-04-26:0,Denmark/DCGC-91897/2021|EPI_ISL_2028191|2021-04-26:0,Denmark/DCGC-89189/2021|EPI_ISL_2025406|2021-05-03:0,Denmark/DCGC-87390/2021|EPI_ISL_2023575|2021-04-26:0,Denmark/DCGC-88580/2021|EPI_ISL_2024794|2021-04-26:0,Denmark/DCGC-89530/2021|EPI_ISL_2025747|2021-04-26:0,Denmark/DCGC-91899/2021|EPI_ISL_2028193|2021-05-03:0,Denmark/DCGC-90177/2021|EPI_ISL_2026408|2021-04-26:0,Denmark/DCGC-89257/2021|EPI_ISL_2025474|2021-04-26:0,Denmark/DCGC-88386/2021|EPI_ISL_2024600|2021-04-26:0,Denmark/DCGC-88000/2021|EPI_ISL_2024185|2021-04-26:0,Denmark/DCGC-89870/2021|EPI_ISL_2026093|2021-04-26:0,Denmark/DCGC-89176/2021|EPI_ISL_2025393|2021-04-26:0,Denmark/DCGC-91980/2021|EPI_ISL_2028274|2021-05-03:0,Denmark/DCGC-88403/2021|EPI_ISL_2024617|2021-04-26:0,Denmark/DCGC-90308/2021|EPI_ISL_2026567|2021-05-03:0,Denmark/DCGC-92287/2021|EPI_ISL_2028582|2021-04-26:0,Denmark/DCGC-90295/2021|EPI_ISL_2026554|2021-04-26:0,Denmark/DCGC-90197/2021|EPI_ISL_2026449|2021-05-03:0,Denmark/DCGC-91951/2021|EPI_ISL_2028245|2021-04-26:0)300345:1,(Denmark/DCGC-84425/2021|EPI_ISL_1893700|2021-04-19:1,Denmark/DCGC-97263/2021|EPI_ISL_2177150|2021-05-03:1,Denmark/DCGC-97144/2021|EPI_ISL_2177031|2021-05-03:1,Denmark/DCGC-56986/2021|EPI_ISL_1865486|2021-04-19:0,Denmark/DCGC-97742/2021|EPI_ISL_2177705|2021-05-03:0,Denmark/DCGC-93942/2021|EPI_ISL_2173787|2021-05-03:0,Denmark/DCGC-87630/2021|EPI_ISL_2023815|2021-05-03:0,Denmark/DCGC-90162/2021|EPI_ISL_2026385|2021-05-03:0,Denmark/DCGC-91621/2021|EPI_ISL_2027911|2021-04-26:0)300346:1,(Denmark/DCGC-62571/2021|EPI_ISL_1871142|2021-04-12:1,Denmark/DCGC-80195/2021|EPI_ISL_1888836|2021-04-19:0,Denmark/DCGC-61406/2021|EPI_ISL_1869977|2021-04-19:0,Denmark/DCGC-75900/2021|EPI_ISL_1884471|2021-04-19:0,Denmark/DCGC-68407/2021|EPI_ISL_1876978|2021-04-19:0,Denmark/DCGC-91900/2021|EPI_ISL_2028194|2021-04-19:0,Denmark/DCGC-88990/2021|EPI_ISL_2025207|2021-04-19:0,Denmark/DCGC-89199/2021|EPI_ISL_2025416|2021-04-19:0,Denmark/DCGC-92139/2021|EPI_ISL_2028434|2021-04-19:0,Denmark/DCGC-88676/2021|EPI_ISL_2024890|2021-04-19:0,Denmark/DCGC-91240/2021|EPI_ISL_2027530|2021-04-19:0)300347:1,Denmark/DCGC-62923/2021|EPI_ISL_1871494|2021-04-19:1,(Denmark/DCGC-83153/2021|EPI_ISL_1892120|2021-04-19:1,(Denmark/DCGC-92922/2021|EPI_ISL_2172766|2021-05-10:0,(Denmark/DCGC-98673/2021|EPI_ISL_2296890|2021-05-10:0,Denmark/DCGC-98000/2021|EPI_ISL_2177963|2021-05-10:0,Denmark/DCGC-98694/2021|EPI_ISL_2296905|2021-05-17:0)300350:1)300349:1,Denmark/DCGC-52329/2021|EPI_ISL_1860383|2021-04-26:0,Denmark/DCGC-93402/2021|EPI_ISL_2173246|2021-05-10:0,Denmark/DCGC-76098/2021|EPI_ISL_1884669|2021-04-19:0,Denmark/DCGC-91515/2021|EPI_ISL_2027805|2021-04-19:0,Denmark/DCGC-91931/2021|EPI_ISL_2028225|2021-04-19:0)300348:1,((Denmark/DCGC-81619/2021|EPI_ISL_1890261|2021-04-26:0,Denmark/DCGC-66392/2021|EPI_ISL_1874963|2021-04-26:0,Denmark/DCGC-86705/2021|EPI_ISL_1896063|2021-04-26:0)300352:1,Denmark/DCGC-68905/2021|EPI_ISL_1877476|2021-04-12:0,Denmark/DCGC-103307/2021|EPI_ISL_2300813|2021-05-17:0)300351:1,Denmark/DCGC-73692/2021|EPI_ISL_1882263|2021-04-26:1,Denmark/DCGC-64409/2021|EPI_ISL_1872980|2021-04-12:1,Denmark/DCGC-69826/2021|EPI_ISL_1878397|2021-04-26:1,Denmark/DCGC-66703/2021|EPI_ISL_1875274|2021-04-12:1,Denmark/DCGC-65566/2021|EPI_ISL_1874137|2021-04-19:3,Denmark/DCGC-89903/2021|EPI_ISL_2026126|2021-04-26:2,Denmark/DCGC-88173/2021|EPI_ISL_2024358|2021-05-03:1,Denmark/DCGC-90483/2021|EPI_ISL_2026742|2021-04-19:1,Denmark/DCGC-89214/2021|EPI_ISL_2025431|2021-05-03:1,(Denmark/DCGC-97984/2021|EPI_ISL_2177947|2021-05-10:1,Denmark/DCGC-95901/2021|EPI_ISL_2175749|2021-05-10:1,Denmark/DCGC-97417/2021|EPI_ISL_2177304|2021-05-10:2,Denmark/DCGC-95921/2021|EPI_ISL_2175769|2021-05-10:1,Denmark/DCGC-96613/2021|EPI_ISL_2176484|2021-05-03:1,(Denmark/DCGC-103374/2021|EPI_ISL_2300863|2021-05-17:1,Denmark/DCGC-98633/2021|EPI_ISL_2296862|2021-05-17:1,Denmark/DCGC-103484/2021|EPI_ISL_2300943|2021-05-10:0,Denmark/DCGC-93472/2021|EPI_ISL_2173316|2021-05-10:0,Denmark/DCGC-101790/2021|EPI_ISL_2299525|2021-05-17:0,Denmark/DCGC-100256/2021|EPI_ISL_2298163|2021-05-10:0,Denmark/DCGC-103144/2021|EPI_ISL_2300672|2021-05-10:0,Denmark/DCGC-99763/2021|EPI_ISL_2297720|2021-05-17:0,Denmark/DCGC-98601/2021|EPI_ISL_2296837|2021-05-10:0,Denmark/DCGC-102643/2021|EPI_ISL_2300165|2021-05-10:0,Denmark/DCGC-101199/2021|EPI_ISL_2298966|2021-05-10:0)300354:1,Denmark/DCGC-103130/2021|EPI_ISL_2300661|2021-05-17:1,(Denmark/DCGC-101140/2021|EPI_ISL_2298920|2021-05-10:1,Denmark/DCGC-93323/2021|EPI_ISL_2173167|2021-05-10:0)300355:1,Denmark/DCGC-98582/2021|EPI_ISL_2296825|2021-05-10:1,Denmark/DCGC-102440/2021|EPI_ISL_2300014|2021-05-10:1,Denmark/DCGC-99722/2021|EPI_ISL_2297689|2021-05-17:1,Denmark/DCGC-103805/2021|EPI_ISL_2301183|2021-05-17:2,(Denmark/DCGC-97409/2021|EPI_ISL_2177296|2021-05-03:0,Denmark/DCGC-89833/2021|EPI_ISL_2026056|2021-05-03:0)300356:1,(Denmark/DCGC-99716/2021|EPI_ISL_2297683|2021-05-17:0,Denmark/DCGC-92823/2021|EPI_ISL_2172667|2021-05-10:0,Denmark/DCGC-102492/2021|EPI_ISL_2300050|2021-05-17:0,Denmark/DCGC-103176/2021|EPI_ISL_2300714|2021-05-17:0)300357:1,(Denmark/DCGC-99798/2021|EPI_ISL_2297746|2021-05-17:0,Denmark/DCGC-95784/2021|EPI_ISL_2175632|2021-05-10:0)300358:1,Denmark/DCGC-91690/2021|EPI_ISL_2027980|2021-05-03:0,Denmark/DCGC-94634/2021|EPI_ISL_2174480|2021-05-10:0,Denmark/DCGC-93837/2021|EPI_ISL_2173682|2021-05-10:0,Denmark/DCGC-96722/2021|EPI_ISL_2176593|2021-05-03:0,Denmark/DCGC-95762/2021|EPI_ISL_2175609|2021-05-03:0,Denmark/DCGC-98283/2021|EPI_ISL_2178246|2021-05-03:0,Denmark/DCGC-97699/2021|EPI_ISL_2177662|2021-05-10:0,Denmark/DCGC-94342/2021|EPI_ISL_2174188|2021-05-03:0,Denmark/DCGC-96017/2021|EPI_ISL_2175865|2021-05-10:0,Denmark/DCGC-94048/2021|EPI_ISL_2173893|2021-05-03:0,Denmark/DCGC-96024/2021|EPI_ISL_2175872|2021-05-10:0,Denmark/DCGC-94408/2021|EPI_ISL_2174254|2021-05-03:0,Denmark/DCGC-96248/2021|EPI_ISL_2176096|2021-05-03:0,Denmark/DCGC-97914/2021|EPI_ISL_2177877|2021-05-03:0,Denmark/DCGC-92960/2021|EPI_ISL_2172804|2021-05-03:0,Denmark/DCGC-96113/2021|EPI_ISL_2175961|2021-05-03:0,Denmark/DCGC-97273/2021|EPI_ISL_2177160|2021-05-10:0,Denmark/DCGC-97293/2021|EPI_ISL_2177180|2021-05-03:0,Denmark/DCGC-93288/2021|EPI_ISL_2173132|2021-05-10:0,Denmark/DCGC-96160/2021|EPI_ISL_2176008|2021-05-03:0,Denmark/DCGC-94506/2021|EPI_ISL_2174352|2021-05-03:0,Denmark/DCGC-93383/2021|EPI_ISL_2173227|2021-05-03:0,Denmark/DCGC-92899/2021|EPI_ISL_2172743|2021-05-03:0,Denmark/DCGC-93771/2021|EPI_ISL_2173616|2021-05-10:0,Denmark/DCGC-94008/2021|EPI_ISL_2173853|2021-05-03:0,Denmark/DCGC-92104/2021|EPI_ISL_2028399|2021-05-03:0,Denmark/DCGC-90859/2021|EPI_ISL_2027118|2021-05-03:0,Denmark/DCGC-89938/2021|EPI_ISL_2026161|2021-04-26:0,Denmark/DCGC-91688/2021|EPI_ISL_2027978|2021-05-03:0,Denmark/DCGC-90216/2021|EPI_ISL_2026475|2021-05-03:0,Denmark/DCGC-102549/2021|EPI_ISL_2300090|2021-05-10:0,Denmark/DCGC-102307/2021|EPI_ISL_2299916|2021-05-10:0,Denmark/DCGC-99461/2021|EPI_ISL_2297498|2021-05-10:0,Denmark/DCGC-103313/2021|EPI_ISL_2300818|2021-05-10:0,Denmark/DCGC-103353/2021|EPI_ISL_2300847|2021-05-10:0,Denmark/DCGC-102221/2021|EPI_ISL_2299854|2021-05-10:0,Denmark/DCGC-102479/2021|EPI_ISL_2300042|2021-05-10:0,Denmark/DCGC-100817/2021|EPI_ISL_2298594|2021-05-10:0,Denmark/DCGC-102022/2021|EPI_ISL_2299702|2021-05-10:0,Denmark/DCGC-100844/2021|EPI_ISL_2298617|2021-05-10:0,Denmark/DCGC-103006/2021|EPI_ISL_2300522|2021-05-10:0,Denmark/DCGC-101061/2021|EPI_ISL_2298848|2021-05-10:0,Denmark/DCGC-100265/2021|EPI_ISL_2298171|2021-05-10:0,Denmark/DCGC-99808/2021|EPI_ISL_2297754|2021-05-10:0,Denmark/DCGC-103541/2021|EPI_ISL_2300985|2021-05-10:0,Denmark/DCGC-100984/2021|EPI_ISL_2298725|2021-05-17:0,Denmark/DCGC-99085/2021|EPI_ISL_2297205|2021-05-17:0,Denmark/DCGC-100689/2021|EPI_ISL_2298498|2021-05-10:0,Denmark/DCGC-101376/2021|EPI_ISL_2299096|2021-05-10:0,Denmark/DCGC-100709/2021|EPI_ISL_2298513|2021-05-10:0,Denmark/DCGC-103704/2021|EPI_ISL_2301112|2021-05-10:0,Denmark/DCGC-101809/2021|EPI_ISL_2299542|2021-05-10:0)300353:1,Denmark/DCGC-88094/2021|EPI_ISL_2024279|2021-04-26:1,Denmark/DCGC-89125/2021|EPI_ISL_2025342|2021-05-03:1,Denmark/DCGC-92234/2021|EPI_ISL_2028529|2021-04-26:1,Denmark/DCGC-88459/2021|EPI_ISL_2024673|2021-04-26:1,Denmark/DCGC-89844/2021|EPI_ISL_2026067|2021-04-26:1,((Denmark/DCGC-96410/2021|EPI_ISL_2176271|2021-05-10:0,Denmark/DCGC-93340/2021|EPI_ISL_2173184|2021-05-03:0,Denmark/DCGC-96951/2021|EPI_ISL_2176836|2021-05-03:0)300360:1,Denmark/DCGC-90049/2021|EPI_ISL_2026272|2021-05-03:0,Denmark/DCGC-96255/2021|EPI_ISL_2176103|2021-05-03:0,Denmark/DCGC-92374/2021|EPI_ISL_2028669|2021-05-03:0)300359:1,(Denmark/DCGC-88595/2021|EPI_ISL_2024809|2021-05-03:1,Denmark/DCGC-90320/2021|EPI_ISL_2026579|2021-05-03:1)300361:1,Denmark/DCGC-95304/2021|EPI_ISL_2175151|2021-05-03:1,(Denmark/DCGC-93405/2021|EPI_ISL_2173249|2021-05-03:2,Denmark/DCGC-93853/2021|EPI_ISL_2173698|2021-05-03:0,Denmark/DCGC-87995/2021|EPI_ISL_2024180|2021-04-26:0,Denmark/DCGC-97500/2021|EPI_ISL_2177405|2021-04-26:0,Denmark/DCGC-95103/2021|EPI_ISL_2174950|2021-05-03:0,Denmark/DCGC-97492/2021|EPI_ISL_2177389|2021-05-03:0,Denmark/DCGC-98057/2021|EPI_ISL_2178020|2021-05-03:0)300362:1,Denmark/DCGC-98002/2021|EPI_ISL_2177965|2021-05-03:1,Denmark/DCGC-96876/2021|EPI_ISL_2176747|2021-05-10:1,Denmark/DCGC-97326/2021|EPI_ISL_2177213|2021-05-10:2,Denmark/DCGC-96106/2021|EPI_ISL_2175954|2021-05-10:1,Denmark/DCGC-97370/2021|EPI_ISL_2177257|2021-05-03:1,Denmark/DCGC-96776/2021|EPI_ISL_2176647|2021-05-03:1,Denmark/DCGC-94444/2021|EPI_ISL_2174290|2021-05-03:1,Denmark/DCGC-93008/2021|EPI_ISL_2172852|2021-05-10:1,Denmark/DCGC-96567/2021|EPI_ISL_2176438|2021-05-10:1,Denmark/DCGC-92746/2021|EPI_ISL_2172589|2021-05-03:2,Denmark/DCGC-94301/2021|EPI_ISL_2174147|2021-05-10:1,Denmark/DCGC-97889/2021|EPI_ISL_2177852|2021-05-03:3,Denmark/DCGC-95411/2021|EPI_ISL_2175258|2021-05-03:3,Denmark/DCGC-97270/2021|EPI_ISL_2177157|2021-05-03:2,Denmark/DCGC-97774/2021|EPI_ISL_2177737|2021-05-03:1,Denmark/DCGC-93076/2021|EPI_ISL_2172920|2021-05-10:1,Denmark/DCGC-97213/2021|EPI_ISL_2177100|2021-05-03:1,Denmark/DCGC-95886/2021|EPI_ISL_2175734|2021-05-03:1,((Denmark/DCGC-103515/2021|EPI_ISL_2300965|2021-05-17:0,Denmark/DCGC-102619/2021|EPI_ISL_2300146|2021-05-17:0)300364:1,Denmark/DCGC-96922/2021|EPI_ISL_2176796|2021-05-03:0,Denmark/DCGC-97899/2021|EPI_ISL_2177862|2021-05-10:0,Denmark/DCGC-98768/2021|EPI_ISL_2296960|2021-05-17:0,Denmark/DCGC-100131/2021|EPI_ISL_2298023|2021-05-17:0)300363:1,Denmark/DCGC-93343/2021|EPI_ISL_2173187|2021-05-10:2,Denmark/DCGC-100220/2021|EPI_ISL_2298134|2021-05-10:2,Denmark/DCGC-101933/2021|EPI_ISL_2299634|2021-05-10:1,Denmark/DCGC-103906/2021|EPI_ISL_2301260|2021-05-17:1,Denmark/DCGC-101857/2021|EPI_ISL_2299581|2021-05-10:1,(Denmark/DCGC-99503/2021|EPI_ISL_2297528|2021-05-17:1,Denmark/DCGC-95986/2021|EPI_ISL_2175834|2021-05-10:0)300365:2,Denmark/DCGC-102103/2021|EPI_ISL_2299769|2021-05-17:2,(Denmark/DCGC-103993/2021|EPI_ISL_2301324|2021-05-10:1,Denmark/DCGC-97700/2021|EPI_ISL_2177663|2021-05-03:0)300366:1,(Denmark/DCGC-84893/2021|EPI_ISL_1894203|2021-04-12:0,Denmark/DCGC-81731/2021|EPI_ISL_1890373|2021-04-12:0,Denmark/DCGC-63891/2021|EPI_ISL_1872462|2021-04-12:0,Denmark/DCGC-81529/2021|EPI_ISL_1890171|2021-04-19:0,Denmark/DCGC-70011/2021|EPI_ISL_1878582|2021-04-12:0,Denmark/DCGC-61403/2021|EPI_ISL_1869974|2021-04-19:0)300367:2,(Denmark/DCGC-81937/2021|EPI_ISL_1890581|2021-04-12:0,Denmark/DCGC-64013/2021|EPI_ISL_1872584|2021-04-12:0)300368:1,(Denmark/DCGC-64126/2021|EPI_ISL_1872697|2021-04-19:0,Denmark/DCGC-75060/2021|EPI_ISL_1883631|2021-04-12:0)300369:1,(Denmark/DCGC-69452/2021|EPI_ISL_1878023|2021-04-19:0,Denmark/DCGC-69394/2021|EPI_ISL_1877965|2021-04-12:0,Denmark/DCGC-92373/2021|EPI_ISL_2028668|2021-04-19:0,Denmark/DCGC-87703/2021|EPI_ISL_2023888|2021-04-19:0,Denmark/DCGC-87987/2021|EPI_ISL_2024172|2021-04-26:0)300370:1,(Denmark/DCGC-74119/2021|EPI_ISL_1882690|2021-04-19:0,Denmark/DCGC-77426/2021|EPI_ISL_1886036|2021-04-12:0)300371:1,(Denmark/DCGC-77526/2021|EPI_ISL_1886150|2021-04-12:0,Denmark/DCGC-86659/2021|EPI_ISL_1896011|2021-04-12:0)300372:1,(Denmark/DCGC-71858/2021|EPI_ISL_1880429|2021-04-26:0,Denmark/DCGC-79734/2021|EPI_ISL_1888375|2021-04-19:0)300373:1,(Denmark/DCGC-88973/2021|EPI_ISL_2025190|2021-04-26:0,Denmark/DCGC-64851/2021|EPI_ISL_1873422|2021-04-19:0)300374:1,(Denmark/DCGC-90672/2021|EPI_ISL_2026931|2021-04-26:0,Denmark/DCGC-93459/2021|EPI_ISL_2173303|2021-05-03:0,Denmark/DCGC-91408/2021|EPI_ISL_2027698|2021-04-26:0,Denmark/DCGC-90558/2021|EPI_ISL_2026817|2021-05-03:0,Denmark/DCGC-90200/2021|EPI_ISL_2026455|2021-04-19:0)300375:1,(Denmark/DCGC-89421/2021|EPI_ISL_2025638|2021-04-19:0,Denmark/DCGC-72396/2021|EPI_ISL_1880967|2021-04-19:0,Denmark/DCGC-89406/2021|EPI_ISL_2025623|2021-04-19:0,Denmark/DCGC-90814/2021|EPI_ISL_2027073|2021-04-26:0)300376:3,(Denmark/DCGC-91475/2021|EPI_ISL_2027765|2021-04-26:0,Denmark/DCGC-71181/2021|EPI_ISL_1879752|2021-04-19:0)300377:1,(Denmark/DCGC-89206/2021|EPI_ISL_2025423|2021-05-03:0,Denmark/DCGC-89305/2021|EPI_ISL_2025522|2021-04-26:0)300378:2,(Denmark/DCGC-90628/2021|EPI_ISL_2026887|2021-04-26:0,Denmark/DCGC-90968/2021|EPI_ISL_2027258|2021-05-03:0)300379:1,(Denmark/DCGC-94223/2021|EPI_ISL_2174068|2021-05-03:0,Denmark/DCGC-88633/2021|EPI_ISL_2024847|2021-05-03:0,Denmark/DCGC-93797/2021|EPI_ISL_2173642|2021-05-10:0)300380:3,(Denmark/DCGC-97655/2021|EPI_ISL_2177618|2021-05-10:0,Denmark/DCGC-95086/2021|EPI_ISL_2174933|2021-05-10:0)300381:1,(Denmark/DCGC-93603/2021|EPI_ISL_2173448|2021-05-10:0,Denmark/DCGC-93081/2021|EPI_ISL_2172925|2021-05-10:0)300382:1,(Denmark/DCGC-97071/2021|EPI_ISL_2176958|2021-05-03:0,Denmark/DCGC-88593/2021|EPI_ISL_2024807|2021-04-26:0,Denmark/DCGC-97182/2021|EPI_ISL_2177069|2021-05-10:0)300383:1,(Denmark/DCGC-93325/2021|EPI_ISL_2173169|2021-05-10:0,Denmark/DCGC-96034/2021|EPI_ISL_2175882|2021-05-10:0,Denmark/DCGC-94675/2021|EPI_ISL_2174521|2021-05-10:0,Denmark/DCGC-99580/2021|EPI_ISL_2297587|2021-05-10:0,Denmark/DCGC-103989/2021|EPI_ISL_2301320|2021-05-10:0,Denmark/DCGC-98688/2021|EPI_ISL_2296900|2021-05-10:0)300384:1,(Denmark/DCGC-95694/2021|EPI_ISL_2175541|2021-05-03:0,Denmark/DCGC-93419/2021|EPI_ISL_2173263|2021-05-03:0)300385:1,(Denmark/DCGC-95945/2021|EPI_ISL_2175793|2021-05-03:0,Denmark/DCGC-92763/2021|EPI_ISL_2172606|2021-05-10:0)300386:1,(Denmark/DCGC-96179/2021|EPI_ISL_2176027|2021-05-03:0,Denmark/DCGC-93467/2021|EPI_ISL_2173311|2021-05-03:0)300387:1,(Denmark/DCGC-101665/2021|EPI_ISL_2299308|2021-05-17:0,Denmark/DCGC-102521/2021|EPI_ISL_2300068|2021-05-17:0,Denmark/DCGC-102303/2021|EPI_ISL_2299912|2021-05-17:0)300388:2,(Denmark/DCGC-100533/2021|EPI_ISL_2298384|2021-05-17:0,Denmark/DCGC-100455/2021|EPI_ISL_2298317|2021-05-10:0)300389:1,Denmark/DCGC-57311/2021|EPI_ISL_1865811|2021-04-26:0,Denmark/DCGC-93371/2021|EPI_ISL_2173215|2021-05-10:0,Denmark/DCGC-96097/2021|EPI_ISL_2175945|2021-05-10:0,Denmark/DCGC-93905/2021|EPI_ISL_2173750|2021-05-03:0,Denmark/DCGC-94465/2021|EPI_ISL_2174311|2021-05-03:0,Denmark/DCGC-97998/2021|EPI_ISL_2177961|2021-05-03:0,Denmark/DCGC-97859/2021|EPI_ISL_2177822|2021-05-03:0,Denmark/DCGC-93077/2021|EPI_ISL_2172921|2021-05-10:0,Denmark/DCGC-93179/2021|EPI_ISL_2173023|2021-05-03:0,Denmark/DCGC-96080/2021|EPI_ISL_2175928|2021-05-10:0,Denmark/DCGC-95061/2021|EPI_ISL_2174908|2021-05-10:0,Denmark/DCGC-96725/2021|EPI_ISL_2176596|2021-05-10:0,Denmark/DCGC-92850/2021|EPI_ISL_2172694|2021-05-03:0,Denmark/DCGC-94978/2021|EPI_ISL_2174825|2021-05-03:0,Denmark/DCGC-95753/2021|EPI_ISL_2175600|2021-05-10:0,Denmark/DCGC-97296/2021|EPI_ISL_2177183|2021-05-10:0,Denmark/DCGC-95281/2021|EPI_ISL_2175128|2021-05-10:0,Denmark/DCGC-93014/2021|EPI_ISL_2172858|2021-05-03:0,Denmark/DCGC-98298/2021|EPI_ISL_2178261|2021-05-03:0,Denmark/DCGC-94319/2021|EPI_ISL_2174165|2021-05-10:0,Denmark/DCGC-94523/2021|EPI_ISL_2174369|2021-05-10:0,Denmark/DCGC-96527/2021|EPI_ISL_2176398|2021-05-10:0,Denmark/DCGC-93730/2021|EPI_ISL_2173575|2021-05-03:0,Denmark/DCGC-98331/2021|EPI_ISL_2178294|2021-05-03:0,Denmark/DCGC-94042/2021|EPI_ISL_2173887|2021-05-10:0,Denmark/DCGC-93731/2021|EPI_ISL_2173576|2021-05-10:0,Denmark/DCGC-98150/2021|EPI_ISL_2178113|2021-05-03:0,Denmark/DCGC-97386/2021|EPI_ISL_2177273|2021-05-03:0,Denmark/DCGC-97814/2021|EPI_ISL_2177777|2021-05-03:0,Denmark/DCGC-94034/2021|EPI_ISL_2173879|2021-05-10:0,Denmark/DCGC-93120/2021|EPI_ISL_2172964|2021-05-10:0,Denmark/DCGC-96023/2021|EPI_ISL_2175871|2021-05-03:0,Denmark/DCGC-92838/2021|EPI_ISL_2172682|2021-05-03:0,Denmark/DCGC-92777/2021|EPI_ISL_2172621|2021-05-10:0,Denmark/DCGC-95867/2021|EPI_ISL_2175715|2021-05-10:0,Denmark/DCGC-96466/2021|EPI_ISL_2176337|2021-05-10:0,Denmark/DCGC-96894/2021|EPI_ISL_2176765|2021-05-03:0,Denmark/DCGC-97308/2021|EPI_ISL_2177195|2021-05-03:0,Denmark/DCGC-94629/2021|EPI_ISL_2174475|2021-05-10:0,Denmark/DCGC-92817/2021|EPI_ISL_2172661|2021-05-03:0,Denmark/DCGC-95398/2021|EPI_ISL_2175245|2021-05-03:0,Denmark/DCGC-98173/2021|EPI_ISL_2178136|2021-05-10:0,Denmark/DCGC-93281/2021|EPI_ISL_2173125|2021-05-10:0,Denmark/DCGC-96145/2021|EPI_ISL_2175993|2021-05-10:0,Denmark/DCGC-93475/2021|EPI_ISL_2173319|2021-05-10:0,Denmark/DCGC-94451/2021|EPI_ISL_2174297|2021-05-10:0,Denmark/DCGC-98388/2021|EPI_ISL_2178351|2021-05-03:0,Denmark/DCGC-97264/2021|EPI_ISL_2177151|2021-05-10:0,Denmark/DCGC-92776/2021|EPI_ISL_2172620|2021-05-10:0,Denmark/DCGC-95561/2021|EPI_ISL_2175408|2021-05-03:0,Denmark/DCGC-98423/2021|EPI_ISL_2178386|2021-05-10:0,Denmark/DCGC-96327/2021|EPI_ISL_2176175|2021-05-03:0,Denmark/DCGC-95747/2021|EPI_ISL_2175594|2021-05-03:0,Denmark/DCGC-97207/2021|EPI_ISL_2177094|2021-05-03:0,Denmark/DCGC-93591/2021|EPI_ISL_2173436|2021-05-03:0,Denmark/DCGC-95439/2021|EPI_ISL_2175286|2021-05-03:0,Denmark/DCGC-98136/2021|EPI_ISL_2178099|2021-05-03:0,Denmark/DCGC-96168/2021|EPI_ISL_2176016|2021-05-10:0,Denmark/DCGC-97806/2021|EPI_ISL_2177769|2021-05-03:0,Denmark/DCGC-97110/2021|EPI_ISL_2176997|2021-05-10:0,Denmark/DCGC-94099/2021|EPI_ISL_2173944|2021-05-10:0,Denmark/DCGC-93961/2021|EPI_ISL_2173806|2021-05-03:0,Denmark/DCGC-96565/2021|EPI_ISL_2176436|2021-05-10:0,Denmark/DCGC-98122/2021|EPI_ISL_2178085|2021-05-03:0,Denmark/DCGC-97061/2021|EPI_ISL_2176948|2021-05-10:0,Denmark/DCGC-96841/2021|EPI_ISL_2176712|2021-05-10:0,Denmark/DCGC-95325/2021|EPI_ISL_2175172|2021-05-03:0,Denmark/DCGC-96713/2021|EPI_ISL_2176584|2021-05-10:0,Denmark/DCGC-97496/2021|EPI_ISL_2177397|2021-05-10:0,Denmark/DCGC-97497/2021|EPI_ISL_2177399|2021-05-03:0,Denmark/DCGC-97047/2021|EPI_ISL_2176934|2021-05-03:0,Denmark/DCGC-94988/2021|EPI_ISL_2174835|2021-05-03:0,Denmark/DCGC-93437/2021|EPI_ISL_2173281|2021-05-03:0,Denmark/DCGC-96154/2021|EPI_ISL_2176002|2021-05-03:0,Denmark/DCGC-94694/2021|EPI_ISL_2174540|2021-05-03:0,Denmark/DCGC-97767/2021|EPI_ISL_2177730|2021-05-10:0,Denmark/DCGC-97597/2021|EPI_ISL_2177560|2021-05-10:0,Denmark/DCGC-96796/2021|EPI_ISL_2176667|2021-05-10:0,Denmark/DCGC-97000/2021|EPI_ISL_2176887|2021-05-03:0,Denmark/DCGC-96653/2021|EPI_ISL_2176524|2021-05-03:0,Denmark/DCGC-96803/2021|EPI_ISL_2176674|2021-05-03:0,Denmark/DCGC-96745/2021|EPI_ISL_2176616|2021-05-03:0,Denmark/DCGC-93991/2021|EPI_ISL_2173836|2021-05-03:0,Denmark/DCGC-96850/2021|EPI_ISL_2176721|2021-05-10:0,Denmark/DCGC-97037/2021|EPI_ISL_2176924|2021-05-03:0,Denmark/DCGC-95173/2021|EPI_ISL_2175020|2021-05-10:0,Denmark/DCGC-97183/2021|EPI_ISL_2177070|2021-05-03:0,Denmark/DCGC-95888/2021|EPI_ISL_2175736|2021-05-10:0,Denmark/DCGC-95969/2021|EPI_ISL_2175817|2021-05-03:0,Denmark/DCGC-95897/2021|EPI_ISL_2175745|2021-05-03:0,Denmark/DCGC-94496/2021|EPI_ISL_2174342|2021-05-03:0,Denmark/DCGC-96594/2021|EPI_ISL_2176465|2021-05-10:0,Denmark/DCGC-96232/2021|EPI_ISL_2176080|2021-05-03:0,Denmark/DCGC-93999/2021|EPI_ISL_2173844|2021-05-03:0,Denmark/DCGC-94928/2021|EPI_ISL_2174775|2021-05-03:0,Denmark/DCGC-93998/2021|EPI_ISL_2173843|2021-05-10:0,Denmark/DCGC-97928/2021|EPI_ISL_2177891|2021-05-03:0,Denmark/DCGC-94483/2021|EPI_ISL_2174329|2021-05-10:0,Denmark/DCGC-98017/2021|EPI_ISL_2177980|2021-05-03:0,Denmark/DCGC-95702/2021|EPI_ISL_2175549|2021-05-03:0,Denmark/DCGC-94680/2021|EPI_ISL_2174526|2021-05-10:0,Denmark/DCGC-94673/2021|EPI_ISL_2174519|2021-05-03:0,Denmark/DCGC-93339/2021|EPI_ISL_2173183|2021-05-10:0,Denmark/DCGC-93135/2021|EPI_ISL_2172979|2021-05-10:0,Denmark/DCGC-95167/2021|EPI_ISL_2175014|2021-05-03:0,Denmark/DCGC-95898/2021|EPI_ISL_2175746|2021-05-10:0,Denmark/DCGC-78373/2021|EPI_ISL_1887014|2021-04-12:0,Denmark/DCGC-57314/2021|EPI_ISL_1865814|2021-04-19:0,Denmark/DCGC-51935/2021|EPI_ISL_1859967|2021-04-12:0,Denmark/DCGC-60095/2021|EPI_ISL_1868666|2021-04-12:0,Denmark/DCGC-78890/2021|EPI_ISL_1887531|2021-04-12:0,Denmark/DCGC-70618/2021|EPI_ISL_1879189|2021-04-12:0,Denmark/DCGC-57838/2021|EPI_ISL_1866338|2021-04-19:0,Denmark/DCGC-55028/2021|EPI_ISL_1863456|2021-04-12:0,Denmark/DCGC-57824/2021|EPI_ISL_1866324|2021-04-05:0,Denmark/DCGC-81093/2021|EPI_ISL_1889735|2021-04-19:0,Denmark/DCGC-81095/2021|EPI_ISL_1889737|2021-04-05:0,Denmark/DCGC-81671/2021|EPI_ISL_1890313|2021-04-26:0,Denmark/DCGC-55983/2021|EPI_ISL_1864431|2021-04-12:0,Denmark/DCGC-81092/2021|EPI_ISL_1889734|2021-04-12:0,Denmark/DCGC-55049/2021|EPI_ISL_1863477|2021-04-26:0,Denmark/DCGC-63108/2021|EPI_ISL_1871679|2021-04-19:0,Denmark/DCGC-57242/2021|EPI_ISL_1865742|2021-04-26:0,Denmark/DCGC-56600/2021|EPI_ISL_1865100|2021-04-19:0,Denmark/DCGC-79644/2021|EPI_ISL_1888285|2021-04-12:0,Denmark/DCGC-56642/2021|EPI_ISL_1865142|2021-04-12:0,Denmark/DCGC-53346/2021|EPI_ISL_1861400|2021-04-12:0,Denmark/DCGC-79358/2021|EPI_ISL_1887999|2021-04-12:0,Denmark/DCGC-84308/2021|EPI_ISL_1893538|2021-04-19:0,Denmark/DCGC-56605/2021|EPI_ISL_1865105|2021-04-26:0,Denmark/DCGC-80492/2021|EPI_ISL_1889133|2021-04-05:0,Denmark/DCGC-57512/2021|EPI_ISL_1866012|2021-04-19:0,Denmark/DCGC-59837/2021|EPI_ISL_1868408|2021-04-12:0,Denmark/DCGC-56712/2021|EPI_ISL_1865212|2021-04-12:0,Denmark/DCGC-64903/2021|EPI_ISL_1873474|2021-04-05:0,Denmark/DCGC-78139/2021|EPI_ISL_1886780|2021-04-26:0,Denmark/DCGC-54999/2021|EPI_ISL_1863427|2021-04-19:0,Denmark/DCGC-62536/2021|EPI_ISL_1871107|2021-04-26:0,Denmark/DCGC-50923/2021|EPI_ISL_1858410|2021-04-12:0,Denmark/DCGC-84000/2021|EPI_ISL_1893166|2021-04-05:0,Denmark/DCGC-62221/2021|EPI_ISL_1870792|2021-04-12:0,Denmark/DCGC-64966/2021|EPI_ISL_1873537|2021-04-19:0,Denmark/DCGC-60385/2021|EPI_ISL_1868956|2021-04-12:0,Denmark/DCGC-66515/2021|EPI_ISL_1875086|2021-04-12:0,Denmark/DCGC-78156/2021|EPI_ISL_1886797|2021-04-19:0,Denmark/DCGC-56552/2021|EPI_ISL_1865052|2021-04-19:0,Denmark/DCGC-53672/2021|EPI_ISL_1861749|2021-04-12:0,Denmark/DCGC-54839/2021|EPI_ISL_1863267|2021-04-05:0,Denmark/DCGC-70249/2021|EPI_ISL_1878820|2021-04-19:0,Denmark/DCGC-59652/2021|EPI_ISL_1868223|2021-04-19:0,Denmark/DCGC-55221/2021|EPI_ISL_1863649|2021-04-19:0,Denmark/DCGC-62848/2021|EPI_ISL_1871419|2021-04-19:0,Denmark/DCGC-54243/2021|EPI_ISL_1862671|2021-04-19:0,Denmark/DCGC-84213/2021|EPI_ISL_1893393|2021-04-26:0,Denmark/DCGC-86120/2021|EPI_ISL_1895441|2021-04-12:0,Denmark/DCGC-80142/2021|EPI_ISL_1888783|2021-04-19:0,Denmark/DCGC-57255/2021|EPI_ISL_1865755|2021-04-12:0,Denmark/DCGC-55748/2021|EPI_ISL_1864176|2021-04-12:0,Denmark/DCGC-79205/2021|EPI_ISL_1887846|2021-04-19:0,Denmark/DCGC-87061/2021|EPI_ISL_1896420|2021-04-05:0,Denmark/DCGC-56051/2021|EPI_ISL_1864548|2021-04-05:0,Denmark/DCGC-53900/2021|EPI_ISL_1862211|2021-04-26:0,Denmark/DCGC-53970/2021|EPI_ISL_1862344|2021-04-05:0,Denmark/DCGC-54052/2021|EPI_ISL_1862480|2021-04-05:0,Denmark/DCGC-55117/2021|EPI_ISL_1863545|2021-04-19:0,Denmark/DCGC-70234/2021|EPI_ISL_1878805|2021-04-12:0,Denmark/DCGC-54340/2021|EPI_ISL_1862768|2021-04-12:0,Denmark/DCGC-84223/2021|EPI_ISL_1893407|2021-04-12:0,Denmark/DCGC-52116/2021|EPI_ISL_1860170|2021-04-05:0,Denmark/DCGC-56885/2021|EPI_ISL_1865385|2021-04-19:0,Denmark/DCGC-79648/2021|EPI_ISL_1888289|2021-04-12:0,Denmark/DCGC-80395/2021|EPI_ISL_1889036|2021-04-12:0,Denmark/DCGC-83447/2021|EPI_ISL_1892458|2021-04-12:0,Denmark/DCGC-86490/2021|EPI_ISL_1895811|2021-04-12:0,Denmark/DCGC-68180/2021|EPI_ISL_1876751|2021-04-19:0,Denmark/DCGC-57854/2021|EPI_ISL_1866354|2021-04-12:0,Denmark/DCGC-79840/2021|EPI_ISL_1888481|2021-04-12:0,Denmark/DCGC-67842/2021|EPI_ISL_1876413|2021-04-19:0,Denmark/DCGC-80702/2021|EPI_ISL_1889343|2021-04-12:0,Denmark/DCGC-85739/2021|EPI_ISL_1895058|2021-04-05:0,Denmark/DCGC-81455/2021|EPI_ISL_1890097|2021-04-05:0,Denmark/DCGC-64195/2021|EPI_ISL_1872766|2021-04-05:0,Denmark/DCGC-57111/2021|EPI_ISL_1865611|2021-04-19:0,Denmark/DCGC-55677/2021|EPI_ISL_1864105|2021-04-12:0,Denmark/DCGC-78687/2021|EPI_ISL_1887328|2021-04-05:0,Denmark/DCGC-79410/2021|EPI_ISL_1888051|2021-04-12:0,Denmark/DCGC-61133/2021|EPI_ISL_1869704|2021-04-19:0,Denmark/DCGC-84409/2021|EPI_ISL_1893684|2021-04-05:0,Denmark/DCGC-81862/2021|EPI_ISL_1890504|2021-04-12:0,Denmark/DCGC-57611/2021|EPI_ISL_1866111|2021-04-12:0,Denmark/DCGC-80605/2021|EPI_ISL_1889246|2021-04-12:0,Denmark/DCGC-81864/2021|EPI_ISL_1890506|2021-04-19:0,Denmark/DCGC-55294/2021|EPI_ISL_1863722|2021-04-12:0,Denmark/DCGC-78931/2021|EPI_ISL_1887572|2021-04-19:0,Denmark/DCGC-79226/2021|EPI_ISL_1887867|2021-04-05:0,Denmark/DCGC-56469/2021|EPI_ISL_1864969|2021-04-05:0,Denmark/DCGC-83572/2021|EPI_ISL_1892643|2021-04-19:0,Denmark/DCGC-57959/2021|EPI_ISL_1866462|2021-04-12:0,Denmark/DCGC-58988/2021|EPI_ISL_1867559|2021-04-26:0,Denmark/DCGC-66385/2021|EPI_ISL_1874956|2021-04-26:0,Denmark/DCGC-58773/2021|EPI_ISL_1867291|2021-04-12:0,Denmark/DCGC-87140/2021|EPI_ISL_1896499|2021-04-12:0,Denmark/DCGC-59344/2021|EPI_ISL_1867915|2021-04-19:0,Denmark/DCGC-86744/2021|EPI_ISL_1896102|2021-04-19:0,Denmark/DCGC-86297/2021|EPI_ISL_1895618|2021-04-12:0,Denmark/DCGC-59714/2021|EPI_ISL_1868285|2021-04-12:0,Denmark/DCGC-61722/2021|EPI_ISL_1870293|2021-04-26:0,Denmark/DCGC-79421/2021|EPI_ISL_1888062|2021-04-05:0,Denmark/DCGC-51705/2021|EPI_ISL_1859699|2021-04-12:0,Denmark/DCGC-84894/2021|EPI_ISL_1894204|2021-04-26:0,Denmark/DCGC-53553/2021|EPI_ISL_1861607|2021-04-19:0,Denmark/DCGC-79223/2021|EPI_ISL_1887864|2021-04-19:0,Denmark/DCGC-83266/2021|EPI_ISL_1892277|2021-04-12:0,Denmark/DCGC-58552/2021|EPI_ISL_1867055|2021-04-19:0,Denmark/DCGC-83569/2021|EPI_ISL_1892640|2021-04-19:0,Denmark/DCGC-81026/2021|EPI_ISL_1889668|2021-04-19:0,Denmark/DCGC-55560/2021|EPI_ISL_1863988|2021-04-12:0,Denmark/DCGC-87065/2021|EPI_ISL_1896424|2021-04-19:0,Denmark/DCGC-83000/2021|EPI_ISL_1891845|2021-04-12:0,Denmark/DCGC-54154/2021|EPI_ISL_1862582|2021-04-12:0,Denmark/DCGC-51585/2021|EPI_ISL_1859440|2021-04-12:0,Denmark/DCGC-84101/2021|EPI_ISL_1893267|2021-04-05:0,Denmark/DCGC-53890/2021|EPI_ISL_1862191|2021-04-12:0,Denmark/DCGC-55470/2021|EPI_ISL_1863898|2021-04-12:0,Denmark/DCGC-78772/2021|EPI_ISL_1887413|2021-04-05:0,Denmark/DCGC-51586/2021|EPI_ISL_1859442|2021-04-19:0,Denmark/DCGC-83164/2021|EPI_ISL_1892143|2021-04-12:0,Denmark/DCGC-60267/2021|EPI_ISL_1868838|2021-04-19:0,Denmark/DCGC-62917/2021|EPI_ISL_1871488|2021-04-19:0,Denmark/DCGC-86252/2021|EPI_ISL_1895573|2021-04-19:0,Denmark/DCGC-51442/2021|EPI_ISL_1859230|2021-04-12:0,Denmark/DCGC-55077/2021|EPI_ISL_1863505|2021-04-26:0,Denmark/DCGC-79323/2021|EPI_ISL_1887964|2021-04-19:0,Denmark/DCGC-81018/2021|EPI_ISL_1889660|2021-04-12:0,Denmark/DCGC-81049/2021|EPI_ISL_1889691|2021-04-19:0,Denmark/DCGC-83289/2021|EPI_ISL_1892300|2021-04-19:0,Denmark/DCGC-82010/2021|EPI_ISL_1890676|2021-04-19:0,Denmark/DCGC-58025/2021|EPI_ISL_1866528|2021-04-26:0,Denmark/DCGC-60512/2021|EPI_ISL_1869083|2021-04-19:0,Denmark/DCGC-54432/2021|EPI_ISL_1862860|2021-04-19:0,Denmark/DCGC-82700/2021|EPI_ISL_1891545|2021-04-26:0,Denmark/DCGC-54807/2021|EPI_ISL_1863235|2021-04-26:0,Denmark/DCGC-76301/2021|EPI_ISL_1884872|2021-04-12:0,Denmark/DCGC-77314/2021|EPI_ISL_1885894|2021-04-19:0,Denmark/DCGC-67293/2021|EPI_ISL_1875864|2021-04-12:0,Denmark/DCGC-77537/2021|EPI_ISL_1886167|2021-04-12:0,Denmark/DCGC-77825/2021|EPI_ISL_1886466|2021-04-19:0,Denmark/DCGC-69835/2021|EPI_ISL_1878406|2021-04-12:0,Denmark/DCGC-72775/2021|EPI_ISL_1881346|2021-04-05:0,Denmark/DCGC-73084/2021|EPI_ISL_1881655|2021-04-05:0,Denmark/DCGC-73871/2021|EPI_ISL_1882442|2021-04-26:0,Denmark/DCGC-75621/2021|EPI_ISL_1884192|2021-04-12:0,Denmark/DCGC-68347/2021|EPI_ISL_1876918|2021-04-19:0,Denmark/DCGC-68575/2021|EPI_ISL_1877146|2021-04-19:0,Denmark/DCGC-70735/2021|EPI_ISL_1879306|2021-04-12:0,Denmark/DCGC-71155/2021|EPI_ISL_1879726|2021-04-19:0,Denmark/DCGC-67084/2021|EPI_ISL_1875655|2021-04-19:0,Denmark/DCGC-77530/2021|EPI_ISL_1886157|2021-04-05:0,Denmark/DCGC-71427/2021|EPI_ISL_1879998|2021-04-19:0,Denmark/DCGC-71754/2021|EPI_ISL_1880325|2021-04-19:0,Denmark/DCGC-69288/2021|EPI_ISL_1877859|2021-04-05:0,Denmark/DCGC-75204/2021|EPI_ISL_1883775|2021-04-12:0,Denmark/DCGC-72283/2021|EPI_ISL_1880854|2021-04-12:0,Denmark/DCGC-67230/2021|EPI_ISL_1875801|2021-04-19:0,Denmark/DCGC-69752/2021|EPI_ISL_1878323|2021-04-19:0,Denmark/DCGC-72738/2021|EPI_ISL_1881309|2021-04-12:0,Denmark/DCGC-77017/2021|EPI_ISL_1885588|2021-04-19:0,Denmark/DCGC-73448/2021|EPI_ISL_1882019|2021-04-05:0,Denmark/DCGC-75534/2021|EPI_ISL_1884105|2021-04-26:0,Denmark/DCGC-77196/2021|EPI_ISL_1885767|2021-04-19:0,Denmark/DCGC-69945/2021|EPI_ISL_1878516|2021-04-19:0,Denmark/DCGC-75875/2021|EPI_ISL_1884446|2021-04-26:0,Denmark/DCGC-72336/2021|EPI_ISL_1880907|2021-04-12:0,Denmark/DCGC-67132/2021|EPI_ISL_1875703|2021-04-19:0,Denmark/DCGC-74617/2021|EPI_ISL_1883188|2021-04-05:0,Denmark/DCGC-71880/2021|EPI_ISL_1880451|2021-04-05:0,Denmark/DCGC-67179/2021|EPI_ISL_1875750|2021-04-19:0,Denmark/DCGC-77475/2021|EPI_ISL_1886085|2021-04-19:0,Denmark/DCGC-68401/2021|EPI_ISL_1876972|2021-04-26:0,Denmark/DCGC-75911/2021|EPI_ISL_1884482|2021-04-12:0,Denmark/DCGC-74289/2021|EPI_ISL_1882860|2021-04-12:0,Denmark/DCGC-71700/2021|EPI_ISL_1880271|2021-04-12:0,Denmark/DCGC-65624/2021|EPI_ISL_1874195|2021-04-26:0,Denmark/DCGC-68942/2021|EPI_ISL_1877513|2021-04-12:0,Denmark/DCGC-77258/2021|EPI_ISL_1885829|2021-04-19:0,Denmark/DCGC-91053/2021|EPI_ISL_2027343|2021-04-19:0,Denmark/DCGC-91129/2021|EPI_ISL_2027419|2021-04-19:0,Denmark/DCGC-87415/2021|EPI_ISL_2023600|2021-04-26:0,Denmark/DCGC-88060/2021|EPI_ISL_2024245|2021-04-26:0,Denmark/DCGC-89344/2021|EPI_ISL_2025561|2021-04-26:0,Denmark/DCGC-91406/2021|EPI_ISL_2027696|2021-04-26:0,Denmark/DCGC-89351/2021|EPI_ISL_2025568|2021-04-26:0,Denmark/DCGC-88978/2021|EPI_ISL_2025195|2021-04-26:0,Denmark/DCGC-88227/2021|EPI_ISL_2024412|2021-04-26:0,Denmark/DCGC-87635/2021|EPI_ISL_2023820|2021-04-26:0,Denmark/DCGC-88756/2021|EPI_ISL_2024970|2021-04-26:0,Denmark/DCGC-91665/2021|EPI_ISL_2027955|2021-04-26:0,Denmark/DCGC-87407/2021|EPI_ISL_2023592|2021-04-26:0,Denmark/DCGC-88244/2021|EPI_ISL_2024429|2021-04-26:0,Denmark/DCGC-91530/2021|EPI_ISL_2027820|2021-04-19:0,Denmark/DCGC-92637/2021|EPI_ISL_2028932|2021-04-26:0,Denmark/DCGC-92173/2021|EPI_ISL_2028468|2021-04-26:0,Denmark/DCGC-90966/2021|EPI_ISL_2027256|2021-05-03:0,Denmark/DCGC-91792/2021|EPI_ISL_2028082|2021-04-26:0,Denmark/DCGC-87365/2021|EPI_ISL_2023550|2021-05-03:0,Denmark/DCGC-91667/2021|EPI_ISL_2027957|2021-05-03:0,Denmark/DCGC-92179/2021|EPI_ISL_2028474|2021-04-26:0,Denmark/DCGC-91918/2021|EPI_ISL_2028212|2021-04-26:0,Denmark/DCGC-92117/2021|EPI_ISL_2028412|2021-04-26:0,Denmark/DCGC-91790/2021|EPI_ISL_2028080|2021-05-03:0,Denmark/DCGC-89052/2021|EPI_ISL_2025269|2021-04-26:0,Denmark/DCGC-91826/2021|EPI_ISL_2028120|2021-05-03:0,Denmark/DCGC-88940/2021|EPI_ISL_2025154|2021-05-03:0,Denmark/DCGC-90724/2021|EPI_ISL_2026983|2021-04-26:0,Denmark/DCGC-87970/2021|EPI_ISL_2024155|2021-05-03:0,Denmark/DCGC-88947/2021|EPI_ISL_2025161|2021-05-03:0,Denmark/DCGC-89949/2021|EPI_ISL_2026172|2021-04-26:0,Denmark/DCGC-90273/2021|EPI_ISL_2026532|2021-04-26:0,Denmark/DCGC-87811/2021|EPI_ISL_2023996|2021-04-26:0,Denmark/DCGC-88945/2021|EPI_ISL_2025159|2021-04-26:0,Denmark/DCGC-87487/2021|EPI_ISL_2023672|2021-04-26:0,Denmark/DCGC-87474/2021|EPI_ISL_2023659|2021-04-26:0,Denmark/DCGC-89044/2021|EPI_ISL_2025261|2021-05-03:0,Denmark/DCGC-91163/2021|EPI_ISL_2027453|2021-04-26:0,Denmark/DCGC-89047/2021|EPI_ISL_2025264|2021-04-26:0,Denmark/DCGC-92205/2021|EPI_ISL_2028500|2021-04-26:0,Denmark/DCGC-91228/2021|EPI_ISL_2027518|2021-05-03:0,Denmark/DCGC-87991/2021|EPI_ISL_2024176|2021-04-19:0,Denmark/DCGC-92683/2021|EPI_ISL_2028978|2021-04-26:0,Denmark/DCGC-89962/2021|EPI_ISL_2026185|2021-05-03:0,Denmark/DCGC-91876/2021|EPI_ISL_2028170|2021-04-26:0,Denmark/DCGC-91936/2021|EPI_ISL_2028230|2021-04-26:0,Denmark/DCGC-91168/2021|EPI_ISL_2027458|2021-05-03:0,Denmark/DCGC-90108/2021|EPI_ISL_2026331|2021-04-26:0,Denmark/DCGC-87927/2021|EPI_ISL_2024112|2021-04-26:0,Denmark/DCGC-89613/2021|EPI_ISL_2025836|2021-04-26:0,Denmark/DCGC-89515/2021|EPI_ISL_2025732|2021-04-26:0,Denmark/DCGC-90681/2021|EPI_ISL_2026940|2021-04-26:0,Denmark/DCGC-92122/2021|EPI_ISL_2028417|2021-04-26:0,Denmark/DCGC-92257/2021|EPI_ISL_2028552|2021-04-26:0,Denmark/DCGC-91098/2021|EPI_ISL_2027388|2021-04-26:0,Denmark/DCGC-90850/2021|EPI_ISL_2027109|2021-04-26:0,Denmark/DCGC-91273/2021|EPI_ISL_2027563|2021-04-26:0,Denmark/DCGC-89967/2021|EPI_ISL_2026190|2021-04-26:0,Denmark/DCGC-87341/2021|EPI_ISL_2023526|2021-04-26:0,Denmark/DCGC-87909/2021|EPI_ISL_2024094|2021-04-26:0,Denmark/DCGC-88203/2021|EPI_ISL_2024388|2021-04-26:0,Denmark/DCGC-92223/2021|EPI_ISL_2028518|2021-04-26:0,Denmark/DCGC-88002/2021|EPI_ISL_2024187|2021-05-03:0,Denmark/DCGC-89310/2021|EPI_ISL_2025527|2021-04-26:0,Denmark/DCGC-90559/2021|EPI_ISL_2026818|2021-04-26:0,Denmark/DCGC-88134/2021|EPI_ISL_2024319|2021-05-03:0,Denmark/DCGC-87722/2021|EPI_ISL_2023907|2021-04-26:0,Denmark/DCGC-90161/2021|EPI_ISL_2026384|2021-05-03:0,Denmark/DCGC-88991/2021|EPI_ISL_2025208|2021-04-26:0,Denmark/DCGC-91373/2021|EPI_ISL_2027663|2021-05-03:0,Denmark/DCGC-88489/2021|EPI_ISL_2024703|2021-05-03:0,Denmark/DCGC-92235/2021|EPI_ISL_2028530|2021-04-26:0,Denmark/DCGC-89479/2021|EPI_ISL_2025696|2021-04-26:0,Denmark/DCGC-91563/2021|EPI_ISL_2027853|2021-05-03:0,Denmark/DCGC-87714/2021|EPI_ISL_2023899|2021-04-26:0,Denmark/DCGC-89658/2021|EPI_ISL_2025881|2021-05-03:0,Denmark/DCGC-90276/2021|EPI_ISL_2026535|2021-04-26:0,Denmark/DCGC-91182/2021|EPI_ISL_2027472|2021-05-03:0,Denmark/DCGC-90613/2021|EPI_ISL_2026872|2021-05-03:0,Denmark/DCGC-89519/2021|EPI_ISL_2025736|2021-04-26:0,Denmark/DCGC-88821/2021|EPI_ISL_2025035|2021-04-26:0,Denmark/DCGC-91250/2021|EPI_ISL_2027540|2021-04-26:0,Denmark/DCGC-88835/2021|EPI_ISL_2025049|2021-04-26:0,Denmark/DCGC-90510/2021|EPI_ISL_2026769|2021-04-26:0,Denmark/DCGC-89371/2021|EPI_ISL_2025588|2021-05-03:0,Denmark/DCGC-89851/2021|EPI_ISL_2026074|2021-05-03:0,Denmark/DCGC-88433/2021|EPI_ISL_2024647|2021-04-26:0,Denmark/DCGC-89138/2021|EPI_ISL_2025355|2021-04-26:0,Denmark/DCGC-88137/2021|EPI_ISL_2024322|2021-05-03:0,Denmark/DCGC-87713/2021|EPI_ISL_2023898|2021-04-26:0,Denmark/DCGC-91707/2021|EPI_ISL_2027997|2021-05-03:0,Denmark/DCGC-89506/2021|EPI_ISL_2025723|2021-05-03:0,Denmark/DCGC-90449/2021|EPI_ISL_2026708|2021-04-26:0,Denmark/DCGC-87536/2021|EPI_ISL_2023721|2021-04-26:0,Denmark/DCGC-88618/2021|EPI_ISL_2024832|2021-04-19:0,Denmark/DCGC-91264/2021|EPI_ISL_2027554|2021-04-26:0,Denmark/DCGC-89445/2021|EPI_ISL_2025662|2021-04-26:0,Denmark/DCGC-90640/2021|EPI_ISL_2026899|2021-05-03:0,Denmark/DCGC-88284/2021|EPI_ISL_2024469|2021-04-26:0,Denmark/DCGC-87509/2021|EPI_ISL_2023694|2021-05-03:0,Denmark/DCGC-89622/2021|EPI_ISL_2025845|2021-04-26:0,Denmark/DCGC-87888/2021|EPI_ISL_2024073|2021-05-03:0,Denmark/DCGC-89276/2021|EPI_ISL_2025493|2021-05-03:0,Denmark/DCGC-91324/2021|EPI_ISL_2027614|2021-04-26:0,Denmark/DCGC-92614/2021|EPI_ISL_2028909|2021-05-03:0,Denmark/DCGC-92143/2021|EPI_ISL_2028438|2021-04-26:0,Denmark/DCGC-89849/2021|EPI_ISL_2026072|2021-04-26:0,Denmark/DCGC-88728/2021|EPI_ISL_2024942|2021-05-03:0,Denmark/DCGC-88871/2021|EPI_ISL_2025085|2021-04-26:0,Denmark/DCGC-90015/2021|EPI_ISL_2026238|2021-05-03:0,Denmark/DCGC-88684/2021|EPI_ISL_2024898|2021-04-26:0,Denmark/DCGC-88572/2021|EPI_ISL_2024786|2021-05-03:0,Denmark/DCGC-91301/2021|EPI_ISL_2027591|2021-04-26:0,Denmark/DCGC-91503/2021|EPI_ISL_2027793|2021-04-19:0,Denmark/DCGC-103298/2021|EPI_ISL_2300805|2021-05-10:0,Denmark/DCGC-101874/2021|EPI_ISL_2299594|2021-05-17:0,Denmark/DCGC-101212/2021|EPI_ISL_2298977|2021-05-03:0,Denmark/DCGC-101680/2021|EPI_ISL_2299333|2021-05-10:0,Denmark/DCGC-102345/2021|EPI_ISL_2299945|2021-05-10:0,Denmark/DCGC-103076/2021|EPI_ISL_2300618|2021-05-10:0,Denmark/DCGC-102117/2021|EPI_ISL_2299780|2021-05-10:0,Denmark/DCGC-101724/2021|EPI_ISL_2299407|2021-05-17:0,Denmark/DCGC-103482/2021|EPI_ISL_2300941|2021-05-10:0,Denmark/DCGC-99877/2021|EPI_ISL_2297807|2021-05-17:0,Denmark/DCGC-102116/2021|EPI_ISL_2299779|2021-05-10:0,Denmark/DCGC-102136/2021|EPI_ISL_2299792|2021-05-17:0,Denmark/DCGC-101769/2021|EPI_ISL_2299486|2021-05-10:0,Denmark/DCGC-101674/2021|EPI_ISL_2299324|2021-05-10:0,Denmark/DCGC-102396/2021|EPI_ISL_2299981|2021-05-17:0,Denmark/DCGC-102906/2021|EPI_ISL_2300402|2021-05-10:0,Denmark/DCGC-99949/2021|EPI_ISL_2297861|2021-05-17:0,Denmark/DCGC-98672/2021|EPI_ISL_2296889|2021-05-17:0,Denmark/DCGC-101677/2021|EPI_ISL_2299329|2021-05-17:0,Denmark/DCGC-103059/2021|EPI_ISL_2300595|2021-05-17:0,Denmark/DCGC-101701/2021|EPI_ISL_2299367|2021-05-10:0,Denmark/DCGC-103811/2021|EPI_ISL_2301186|2021-05-10:0,Denmark/DCGC-100104/2021|EPI_ISL_2297974|2021-05-17:0,Denmark/DCGC-103345/2021|EPI_ISL_2300840|2021-05-03:0,Denmark/DCGC-103413/2021|EPI_ISL_2300889|2021-05-10:0,Denmark/DCGC-98788/2021|EPI_ISL_2296976|2021-05-10:0,Denmark/DCGC-103802/2021|EPI_ISL_2301181|2021-05-10:0,Denmark/DCGC-102453/2021|EPI_ISL_2300025|2021-05-10:0,Denmark/DCGC-102896/2021|EPI_ISL_2300393|2021-05-10:0,Denmark/DCGC-103202/2021|EPI_ISL_2300732|2021-05-10:0,Denmark/DCGC-103743/2021|EPI_ISL_2301142|2021-05-10:0,Denmark/DCGC-100482/2021|EPI_ISL_2298341|2021-05-17:0,Denmark/DCGC-102922/2021|EPI_ISL_2300420|2021-05-10:0,Denmark/DCGC-100765/2021|EPI_ISL_2298562|2021-05-10:0,Denmark/DCGC-103157/2021|EPI_ISL_2300689|2021-05-10:0,Denmark/DCGC-103539/2021|EPI_ISL_2300983|2021-05-10:0,Denmark/DCGC-102259/2021|EPI_ISL_2299880|2021-05-10:0,Denmark/DCGC-100304/2021|EPI_ISL_2298202|2021-05-17:0,Denmark/DCGC-100711/2021|EPI_ISL_2298515|2021-05-10:0,Denmark/DCGC-101313/2021|EPI_ISL_2299052|2021-05-17:0,Denmark/DCGC-103252/2021|EPI_ISL_2300769|2021-05-10:0,Denmark/DCGC-98502/2021|EPI_ISL_2296759|2021-05-17:0,Denmark/DCGC-102627/2021|EPI_ISL_2300152|2021-05-17:0,Denmark/DCGC-100480/2021|EPI_ISL_2298339|2021-05-17:0,Denmark/DCGC-101065/2021|EPI_ISL_2298855|2021-05-17:0,Denmark/DCGC-103702/2021|EPI_ISL_2301110|2021-05-17:0,Denmark/DCGC-100298/2021|EPI_ISL_2298198|2021-05-17:0,Denmark/DCGC-103655/2021|EPI_ISL_2301073|2021-05-10:0,Denmark/DCGC-98892/2021|EPI_ISL_2297057|2021-05-10:0,Denmark/DCGC-102598/2021|EPI_ISL_2300126|2021-05-10:0)300316:1,((Denmark/DCGC-85832/2021|EPI_ISL_1895153|2021-04-19:1,Denmark/DCGC-85200/2021|EPI_ISL_1894518|2021-04-19:0,(Denmark/DCGC-96118/2021|EPI_ISL_2175966|2021-05-03:1,Denmark/DCGC-88235/2021|EPI_ISL_2024420|2021-04-26:0,Denmark/DCGC-94085/2021|EPI_ISL_2173930|2021-05-03:0,Denmark/DCGC-91106/2021|EPI_ISL_2027396|2021-05-03:0,Denmark/DCGC-88225/2021|EPI_ISL_2024410|2021-05-03:0,Denmark/DCGC-90065/2021|EPI_ISL_2026288|2021-04-26:0)300392:1)300391:1,Denmark/DCGC-82562/2021|EPI_ISL_1891407|2021-04-12:1,(Denmark/DCGC-91064/2021|EPI_ISL_2027354|2021-04-26:2,Denmark/DCGC-93857/2021|EPI_ISL_2173702|2021-05-10:1,Denmark/DCGC-98280/2021|EPI_ISL_2178243|2021-05-10:1,Denmark/DCGC-92834/2021|EPI_ISL_2172678|2021-05-03:1,Denmark/DCGC-98066/2021|EPI_ISL_2178029|2021-05-10:1,Denmark/DCGC-98028/2021|EPI_ISL_2177991|2021-05-03:1,Denmark/DCGC-95658/2021|EPI_ISL_2175505|2021-05-10:1,Denmark/DCGC-94524/2021|EPI_ISL_2174370|2021-05-10:1,(Denmark/DCGC-99620/2021|EPI_ISL_2297616|2021-05-17:1,Denmark/DCGC-103296/2021|EPI_ISL_2300803|2021-05-17:0,Denmark/DCGC-102972/2021|EPI_ISL_2300484|2021-05-10:1)300394:1,(Denmark/DCGC-94064/2021|EPI_ISL_2173909|2021-05-10:0,(Denmark/DCGC-100625/2021|EPI_ISL_2298458|2021-05-10:0,Denmark/DCGC-99000/2021|EPI_ISL_2297142|2021-05-17:0)300396:2)300395:1,Denmark/DCGC-103684/2021|EPI_ISL_2301095|2021-05-17:2,Denmark/DCGC-98661/2021|EPI_ISL_2296882|2021-05-10:1,Denmark/DCGC-102526/2021|EPI_ISL_2300071|2021-05-17:1,Denmark/DCGC-100443/2021|EPI_ISL_2298306|2021-05-17:1,Denmark/DCGC-98961/2021|EPI_ISL_2297114|2021-05-10:1,Denmark/DCGC-101404/2021|EPI_ISL_2299119|2021-05-10:1,Denmark/DCGC-102473/2021|EPI_ISL_2300038|2021-05-17:1,Denmark/DCGC-99835/2021|EPI_ISL_2297774|2021-05-17:1,(Denmark/DCGC-95268/2021|EPI_ISL_2175115|2021-05-10:0,Denmark/DCGC-98373/2021|EPI_ISL_2178336|2021-05-10:0,Denmark/DCGC-93643/2021|EPI_ISL_2173488|2021-05-10:0,Denmark/DCGC-103293/2021|EPI_ISL_2300800|2021-05-10:0,Denmark/DCGC-101798/2021|EPI_ISL_2299533|2021-05-10:0,Denmark/DCGC-102077/2021|EPI_ISL_2299746|2021-05-10:0,Denmark/DCGC-102422/2021|EPI_ISL_2299999|2021-05-17:0,Denmark/DCGC-98872/2021|EPI_ISL_2297044|2021-05-17:0,Denmark/DCGC-100432/2021|EPI_ISL_2298297|2021-05-10:0,Denmark/DCGC-102766/2021|EPI_ISL_2300262|2021-05-17:0,Denmark/DCGC-100766/2021|EPI_ISL_2298563|2021-05-17:0,Denmark/DCGC-103652/2021|EPI_ISL_2301071|2021-05-10:0)300397:1,(Denmark/DCGC-98155/2021|EPI_ISL_2178118|2021-05-03:0,Denmark/DCGC-95401/2021|EPI_ISL_2175248|2021-05-10:0)300398:2,(Denmark/DCGC-94329/2021|EPI_ISL_2174175|2021-05-03:0,Denmark/DCGC-98316/2021|EPI_ISL_2178279|2021-05-10:0,Denmark/DCGC-101256/2021|EPI_ISL_2299012|2021-05-10:0)300399:1,(Denmark/DCGC-93020/2021|EPI_ISL_2172864|2021-05-10:0,Denmark/DCGC-95833/2021|EPI_ISL_2175681|2021-05-10:0)300400:1,(Denmark/DCGC-92946/2021|EPI_ISL_2172790|2021-05-03:0,Denmark/DCGC-96055/2021|EPI_ISL_2175903|2021-05-03:0)300401:1,(Denmark/DCGC-97475/2021|EPI_ISL_2177362|2021-05-10:0,Denmark/DCGC-95378/2021|EPI_ISL_2175225|2021-05-10:0,Denmark/DCGC-97485/2021|EPI_ISL_2177375|2021-05-10:0,Denmark/DCGC-92729/2021|EPI_ISL_2172572|2021-05-10:0,Denmark/DCGC-101169/2021|EPI_ISL_2298944|2021-05-10:0,Denmark/DCGC-102934/2021|EPI_ISL_2300438|2021-05-10:0,Denmark/DCGC-103928/2021|EPI_ISL_2301274|2021-05-10:0)300402:1,(Denmark/DCGC-96970/2021|EPI_ISL_2176857|2021-05-03:0,Denmark/DCGC-91774/2021|EPI_ISL_2028064|2021-05-03:0)300403:1,(Denmark/DCGC-103612/2021|EPI_ISL_2301041|2021-05-17:0,Denmark/DCGC-100859/2021|EPI_ISL_2298629|2021-05-10:0)300404:1,(Denmark/DCGC-99261/2021|EPI_ISL_2297337|2021-05-17:0,Denmark/DCGC-97947/2021|EPI_ISL_2177910|2021-05-10:0,Denmark/DCGC-100679/2021|EPI_ISL_2298492|2021-05-10:0,Denmark/DCGC-99846/2021|EPI_ISL_2297785|2021-05-17:0)300405:1,(Denmark/DCGC-98850/2021|EPI_ISL_2297026|2021-05-17:0,Denmark/DCGC-103001/2021|EPI_ISL_2300515|2021-05-17:0)300406:2,(Denmark/DCGC-102637/2021|EPI_ISL_2300161|2021-05-17:0,Denmark/DCGC-100537/2021|EPI_ISL_2298388|2021-05-17:0)300407:1,Denmark/DCGC-61193/2021|EPI_ISL_1869764|2021-04-26:0,Denmark/DCGC-98270/2021|EPI_ISL_2178233|2021-05-10:0,Denmark/DCGC-94918/2021|EPI_ISL_2174765|2021-05-03:0,Denmark/DCGC-95419/2021|EPI_ISL_2175266|2021-05-10:0,Denmark/DCGC-95644/2021|EPI_ISL_2175491|2021-05-03:0,Denmark/DCGC-92722/2021|EPI_ISL_2172565|2021-05-03:0,Denmark/DCGC-94142/2021|EPI_ISL_2173987|2021-05-03:0,Denmark/DCGC-95596/2021|EPI_ISL_2175443|2021-05-03:0,Denmark/DCGC-93925/2021|EPI_ISL_2173770|2021-05-03:0,Denmark/DCGC-97551/2021|EPI_ISL_2177508|2021-05-03:0,Denmark/DCGC-96302/2021|EPI_ISL_2176150|2021-05-03:0,Denmark/DCGC-92998/2021|EPI_ISL_2172842|2021-05-03:0,Denmark/DCGC-98262/2021|EPI_ISL_2178225|2021-05-10:0,Denmark/DCGC-97359/2021|EPI_ISL_2177246|2021-05-10:0,Denmark/DCGC-97322/2021|EPI_ISL_2177209|2021-05-03:0,Denmark/DCGC-97385/2021|EPI_ISL_2177272|2021-05-10:0,Denmark/DCGC-92957/2021|EPI_ISL_2172801|2021-05-10:0,Denmark/DCGC-97975/2021|EPI_ISL_2177938|2021-05-03:0,Denmark/DCGC-92765/2021|EPI_ISL_2172609|2021-05-03:0,Denmark/DCGC-95565/2021|EPI_ISL_2175412|2021-05-10:0,Denmark/DCGC-93993/2021|EPI_ISL_2173838|2021-05-10:0,Denmark/DCGC-97622/2021|EPI_ISL_2177585|2021-05-10:0,Denmark/DCGC-95437/2021|EPI_ISL_2175284|2021-05-10:0,Denmark/DCGC-93066/2021|EPI_ISL_2172910|2021-05-03:0,Denmark/DCGC-96645/2021|EPI_ISL_2176516|2021-05-03:0,Denmark/DCGC-93170/2021|EPI_ISL_2173014|2021-05-03:0,Denmark/DCGC-95321/2021|EPI_ISL_2175168|2021-05-03:0,Denmark/DCGC-93780/2021|EPI_ISL_2173625|2021-05-10:0,Denmark/DCGC-94219/2021|EPI_ISL_2174064|2021-05-10:0,Denmark/DCGC-93575/2021|EPI_ISL_2173420|2021-05-10:0,Denmark/DCGC-95827/2021|EPI_ISL_2175675|2021-05-03:0,Denmark/DCGC-92910/2021|EPI_ISL_2172754|2021-05-03:0,Denmark/DCGC-94664/2021|EPI_ISL_2174510|2021-05-10:0,Denmark/DCGC-96384/2021|EPI_ISL_2176232|2021-05-03:0,Denmark/DCGC-95530/2021|EPI_ISL_2175377|2021-05-10:0,Denmark/DCGC-95887/2021|EPI_ISL_2175735|2021-05-03:0,Denmark/DCGC-92731/2021|EPI_ISL_2172574|2021-05-03:0,Denmark/DCGC-79737/2021|EPI_ISL_1888378|2021-04-26:0,Denmark/DCGC-69887/2021|EPI_ISL_1878458|2021-04-26:0,Denmark/DCGC-76210/2021|EPI_ISL_1884781|2021-04-26:0,Denmark/DCGC-90079/2021|EPI_ISL_2026302|2021-04-26:0,Denmark/DCGC-90739/2021|EPI_ISL_2026998|2021-04-26:0,Denmark/DCGC-88517/2021|EPI_ISL_2024731|2021-04-26:0,Denmark/DCGC-87766/2021|EPI_ISL_2023951|2021-04-26:0,Denmark/DCGC-92163/2021|EPI_ISL_2028458|2021-05-03:0,Denmark/DCGC-91781/2021|EPI_ISL_2028071|2021-04-26:0,Denmark/DCGC-89258/2021|EPI_ISL_2025475|2021-05-03:0,Denmark/DCGC-92091/2021|EPI_ISL_2028386|2021-04-26:0,Denmark/DCGC-90246/2021|EPI_ISL_2026505|2021-04-26:0,Denmark/DCGC-88317/2021|EPI_ISL_2024518|2021-04-26:0,Denmark/DCGC-88825/2021|EPI_ISL_2025039|2021-05-03:0,Denmark/DCGC-89767/2021|EPI_ISL_2025990|2021-05-03:0,Denmark/DCGC-92126/2021|EPI_ISL_2028421|2021-05-03:0,Denmark/DCGC-88802/2021|EPI_ISL_2025016|2021-04-26:0,Denmark/DCGC-90946/2021|EPI_ISL_2027236|2021-04-26:0,Denmark/DCGC-92103/2021|EPI_ISL_2028398|2021-05-03:0,Denmark/DCGC-91879/2021|EPI_ISL_2028173|2021-04-26:0,Denmark/DCGC-90785/2021|EPI_ISL_2027044|2021-05-03:0,Denmark/DCGC-90032/2021|EPI_ISL_2026255|2021-04-26:0,Denmark/DCGC-102702/2021|EPI_ISL_2300209|2021-05-10:0,Denmark/DCGC-102342/2021|EPI_ISL_2299942|2021-05-17:0,Denmark/DCGC-103594/2021|EPI_ISL_2301029|2021-05-10:0,Denmark/DCGC-102530/2021|EPI_ISL_2300074|2021-05-10:0,Denmark/DCGC-100571/2021|EPI_ISL_2298411|2021-05-10:0,Denmark/DCGC-100956/2021|EPI_ISL_2298706|2021-05-10:0,Denmark/DCGC-98558/2021|EPI_ISL_2296805|2021-05-17:0,Denmark/DCGC-100420/2021|EPI_ISL_2298288|2021-05-17:0,Denmark/DCGC-103110/2021|EPI_ISL_2300648|2021-05-10:0,Denmark/DCGC-100228/2021|EPI_ISL_2298142|2021-05-10:0,Denmark/DCGC-103576/2021|EPI_ISL_2301013|2021-05-17:0,Denmark/DCGC-101960/2021|EPI_ISL_2299657|2021-05-10:0,Denmark/DCGC-99813/2021|EPI_ISL_2297758|2021-05-10:0,Denmark/DCGC-99780/2021|EPI_ISL_2297733|2021-05-17:0,Denmark/DCGC-102097/2021|EPI_ISL_2299763|2021-05-10:0,Denmark/DCGC-99814/2021|EPI_ISL_2297759|2021-05-17:0,Denmark/DCGC-101001/2021|EPI_ISL_2298746|2021-05-10:0,Denmark/DCGC-100392/2021|EPI_ISL_2298269|2021-05-10:0,Denmark/DCGC-99740/2021|EPI_ISL_2297701|2021-05-17:0,Denmark/DCGC-103948/2021|EPI_ISL_2301288|2021-05-17:0,Denmark/DCGC-102792/2021|EPI_ISL_2300280|2021-05-10:0,Denmark/DCGC-101468/2021|EPI_ISL_2299163|2021-05-17:0,Denmark/DCGC-103901/2021|EPI_ISL_2301255|2021-05-10:0,Denmark/DCGC-100976/2021|EPI_ISL_2298719|2021-05-10:0,Denmark/DCGC-103910/2021|EPI_ISL_2301263|2021-05-17:0,Denmark/DCGC-102251/2021|EPI_ISL_2299874|2021-05-10:0,Denmark/DCGC-100742/2021|EPI_ISL_2298541|2021-05-10:0,Denmark/DCGC-98905/2021|EPI_ISL_2297068|2021-05-10:0,Denmark/DCGC-102071/2021|EPI_ISL_2299741|2021-05-10:0)300393:1,Denmark/DCGC-76618/2021|EPI_ISL_1885189|2021-04-19:1,Denmark/DCGC-68268/2021|EPI_ISL_1876839|2021-04-19:1,(Denmark/DCGC-56589/2021|EPI_ISL_1865089|2021-04-26:0,(Denmark/DCGC-93005/2021|EPI_ISL_2172849|2021-05-10:1,Denmark/DCGC-89661/2021|EPI_ISL_2025884|2021-05-03:0,Denmark/DCGC-91528/2021|EPI_ISL_2027818|2021-04-26:0,Denmark/DCGC-88605/2021|EPI_ISL_2024819|2021-05-03:0)300409:1)300408:1,(Denmark/DCGC-98093/2021|EPI_ISL_2178056|2021-05-03:1,Denmark/DCGC-97365/2021|EPI_ISL_2177252|2021-05-10:1,Denmark/DCGC-98206/2021|EPI_ISL_2178169|2021-05-10:1,Denmark/DCGC-99213/2021|EPI_ISL_2297300|2021-05-17:1,Denmark/DCGC-99136/2021|EPI_ISL_2297243|2021-05-10:1,(Denmark/DCGC-101476/2021|EPI_ISL_2299169|2021-05-17:1,Denmark/DCGC-103567/2021|EPI_ISL_2301005|2021-05-10:0,Denmark/DCGC-98425/2021|EPI_ISL_2178388|2021-05-10:0,Denmark/DCGC-99636/2021|EPI_ISL_2297626|2021-05-17:0)300411:1,Denmark/DCGC-100196/2021|EPI_ISL_2298117|2021-05-17:1,(Denmark/DCGC-97374/2021|EPI_ISL_2177261|2021-05-03:0,Denmark/DCGC-95353/2021|EPI_ISL_2175200|2021-05-10:0)300412:1,Denmark/DCGC-88917/2021|EPI_ISL_2025131|2021-04-26:0,Denmark/DCGC-96511/2021|EPI_ISL_2176382|2021-05-03:0,Denmark/DCGC-94169/2021|EPI_ISL_2174014|2021-05-03:0,Denmark/DCGC-93235/2021|EPI_ISL_2173079|2021-05-10:0,Denmark/DCGC-95728/2021|EPI_ISL_2175575|2021-05-03:0,Denmark/DCGC-96815/2021|EPI_ISL_2176686|2021-05-03:0,Denmark/DCGC-93101/2021|EPI_ISL_2172945|2021-05-10:0,Denmark/DCGC-97713/2021|EPI_ISL_2177676|2021-05-03:0,Denmark/DCGC-98284/2021|EPI_ISL_2178247|2021-05-10:0,Denmark/DCGC-94332/2021|EPI_ISL_2174178|2021-05-10:0,Denmark/DCGC-95092/2021|EPI_ISL_2174939|2021-05-10:0,Denmark/DCGC-95645/2021|EPI_ISL_2175492|2021-05-10:0,Denmark/DCGC-93098/2021|EPI_ISL_2172942|2021-05-03:0,Denmark/DCGC-96270/2021|EPI_ISL_2176118|2021-05-03:0,Denmark/DCGC-97087/2021|EPI_ISL_2176974|2021-05-10:0,Denmark/DCGC-93609/2021|EPI_ISL_2173454|2021-05-03:0,Denmark/DCGC-94615/2021|EPI_ISL_2174461|2021-05-03:0,Denmark/DCGC-97625/2021|EPI_ISL_2177588|2021-05-03:0,Denmark/DCGC-95724/2021|EPI_ISL_2175571|2021-05-10:0,Denmark/DCGC-94552/2021|EPI_ISL_2174398|2021-05-03:0,Denmark/DCGC-96431/2021|EPI_ISL_2176301|2021-05-03:0,Denmark/DCGC-94823/2021|EPI_ISL_2174669|2021-05-03:0,Denmark/DCGC-95347/2021|EPI_ISL_2175194|2021-05-03:0,Denmark/DCGC-95890/2021|EPI_ISL_2175738|2021-05-10:0,Denmark/DCGC-97668/2021|EPI_ISL_2177631|2021-05-03:0,Denmark/DCGC-98123/2021|EPI_ISL_2178086|2021-05-03:0,Denmark/DCGC-95618/2021|EPI_ISL_2175465|2021-05-03:0,Denmark/DCGC-93121/2021|EPI_ISL_2172965|2021-05-03:0,Denmark/DCGC-95498/2021|EPI_ISL_2175345|2021-05-03:0,Denmark/DCGC-96275/2021|EPI_ISL_2176123|2021-05-03:0,Denmark/DCGC-95864/2021|EPI_ISL_2175712|2021-05-03:0,Denmark/DCGC-90994/2021|EPI_ISL_2027284|2021-05-03:0,Denmark/DCGC-92096/2021|EPI_ISL_2028391|2021-04-26:0,Denmark/DCGC-89672/2021|EPI_ISL_2025895|2021-05-03:0,Denmark/DCGC-89263/2021|EPI_ISL_2025480|2021-05-03:0,Denmark/DCGC-92109/2021|EPI_ISL_2028404|2021-05-03:0,Denmark/DCGC-99688/2021|EPI_ISL_2297664|2021-05-10:0,Denmark/DCGC-99700/2021|EPI_ISL_2297670|2021-05-17:0,Denmark/DCGC-99590/2021|EPI_ISL_2297592|2021-05-17:0,Denmark/DCGC-101966/2021|EPI_ISL_2299663|2021-05-10:0,Denmark/DCGC-99734/2021|EPI_ISL_2297696|2021-05-10:0,Denmark/DCGC-103642/2021|EPI_ISL_2301061|2021-05-10:0,Denmark/DCGC-99535/2021|EPI_ISL_2297552|2021-05-10:0,Denmark/DCGC-101422/2021|EPI_ISL_2299128|2021-05-10:0,Denmark/DCGC-101837/2021|EPI_ISL_2299567|2021-05-10:0,Denmark/DCGC-103523/2021|EPI_ISL_2300970|2021-05-17:0)300410:1,Denmark/DCGC-89077/2021|EPI_ISL_2025294|2021-04-26:1,Denmark/DCGC-91487/2021|EPI_ISL_2027777|2021-04-26:1,(Denmark/DCGC-99330/2021|EPI_ISL_2297392|2021-05-10:0,Denmark/DCGC-95229/2021|EPI_ISL_2175076|2021-05-03:0)300413:1,Denmark/DCGC-78144/2021|EPI_ISL_1886785|2021-04-12:0,Denmark/DCGC-94937/2021|EPI_ISL_2174784|2021-05-10:0,Denmark/DCGC-93673/2021|EPI_ISL_2173518|2021-05-10:0,Denmark/DCGC-94230/2021|EPI_ISL_2174075|2021-05-03:0,Denmark/DCGC-93552/2021|EPI_ISL_2173397|2021-05-10:0,Denmark/DCGC-96233/2021|EPI_ISL_2176081|2021-05-03:0,Denmark/DCGC-97450/2021|EPI_ISL_2177337|2021-05-10:0,Denmark/DCGC-96276/2021|EPI_ISL_2176124|2021-05-03:0,Denmark/DCGC-93750/2021|EPI_ISL_2173595|2021-05-03:0,Denmark/DCGC-94684/2021|EPI_ISL_2174530|2021-05-03:0,Denmark/DCGC-60927/2021|EPI_ISL_1869498|2021-04-12:0,Denmark/DCGC-57714/2021|EPI_ISL_1866214|2021-04-05:0,Denmark/DCGC-63113/2021|EPI_ISL_1871684|2021-04-26:0,Denmark/DCGC-86007/2021|EPI_ISL_1895328|2021-04-19:0,Denmark/DCGC-78939/2021|EPI_ISL_1887580|2021-04-19:0,Denmark/DCGC-78887/2021|EPI_ISL_1887528|2021-04-12:0,Denmark/DCGC-81548/2021|EPI_ISL_1890190|2021-04-19:0,Denmark/DCGC-57342/2021|EPI_ISL_1865842|2021-04-05:0,Denmark/DCGC-58492/2021|EPI_ISL_1866995|2021-04-19:0,Denmark/DCGC-78602/2021|EPI_ISL_1887243|2021-04-19:0,Denmark/DCGC-70232/2021|EPI_ISL_1878803|2021-04-26:0,Denmark/DCGC-55659/2021|EPI_ISL_1864087|2021-04-05:0,Denmark/DCGC-55456/2021|EPI_ISL_1863884|2021-04-12:0,Denmark/DCGC-83900/2021|EPI_ISL_1893066|2021-04-05:0,Denmark/DCGC-55249/2021|EPI_ISL_1863677|2021-04-19:0,Denmark/DCGC-78985/2021|EPI_ISL_1887626|2021-04-26:0,Denmark/DCGC-81868/2021|EPI_ISL_1890510|2021-04-26:0,Denmark/DCGC-68050/2021|EPI_ISL_1876621|2021-04-12:0,Denmark/DCGC-81625/2021|EPI_ISL_1890267|2021-04-26:0,Denmark/DCGC-58365/2021|EPI_ISL_1866868|2021-04-05:0,Denmark/DCGC-87056/2021|EPI_ISL_1896415|2021-04-05:0,Denmark/DCGC-87099/2021|EPI_ISL_1896458|2021-04-26:0,Denmark/DCGC-86828/2021|EPI_ISL_1896187|2021-04-26:0,Denmark/DCGC-52020/2021|EPI_ISL_1860052|2021-04-26:0,Denmark/DCGC-84581/2021|EPI_ISL_1893878|2021-04-19:0,Denmark/DCGC-82657/2021|EPI_ISL_1891502|2021-04-19:0,Denmark/DCGC-62181/2021|EPI_ISL_1870752|2021-04-12:0,Denmark/DCGC-85931/2021|EPI_ISL_1895252|2021-04-05:0,Denmark/DCGC-81213/2021|EPI_ISL_1889855|2021-04-19:0,Denmark/DCGC-66069/2021|EPI_ISL_1874640|2021-04-26:0,Denmark/DCGC-73690/2021|EPI_ISL_1882261|2021-04-19:0,Denmark/DCGC-71563/2021|EPI_ISL_1880134|2021-04-19:0,Denmark/DCGC-67631/2021|EPI_ISL_1876202|2021-04-12:0,Denmark/DCGC-69900/2021|EPI_ISL_1878471|2021-04-05:0,Denmark/DCGC-69895/2021|EPI_ISL_1878466|2021-04-12:0,Denmark/DCGC-74511/2021|EPI_ISL_1883082|2021-04-05:0,Denmark/DCGC-73540/2021|EPI_ISL_1882111|2021-04-12:0,Denmark/DCGC-66040/2021|EPI_ISL_1874611|2021-04-19:0,Denmark/DCGC-75830/2021|EPI_ISL_1884401|2021-04-12:0,Denmark/DCGC-69904/2021|EPI_ISL_1878475|2021-04-05:0,Denmark/DCGC-68917/2021|EPI_ISL_1877488|2021-04-12:0,Denmark/DCGC-73181/2021|EPI_ISL_1881752|2021-04-19:0,Denmark/DCGC-69108/2021|EPI_ISL_1877679|2021-04-19:0,Denmark/DCGC-92167/2021|EPI_ISL_2028462|2021-04-19:0,Denmark/DCGC-92338/2021|EPI_ISL_2028633|2021-04-26:0,Denmark/DCGC-88046/2021|EPI_ISL_2024231|2021-04-19:0,Denmark/DCGC-90325/2021|EPI_ISL_2026584|2021-04-26:0,Denmark/DCGC-91753/2021|EPI_ISL_2028043|2021-04-19:0,Denmark/DCGC-88849/2021|EPI_ISL_2025063|2021-04-19:0,Denmark/DCGC-92344/2021|EPI_ISL_2028639|2021-04-26:0,Denmark/DCGC-91354/2021|EPI_ISL_2027644|2021-04-19:0,Denmark/DCGC-91454/2021|EPI_ISL_2027744|2021-04-19:0,Denmark/DCGC-102365/2021|EPI_ISL_2299959|2021-05-10:0)300390:1,(Denmark/DCGC-89349/2021|EPI_ISL_2025566|2021-04-26:1,Denmark/DCGC-87384/2021|EPI_ISL_2023569|2021-05-03:1,(Denmark/DCGC-97395/2021|EPI_ISL_2177282|2021-05-03:1,Denmark/DCGC-99922/2021|EPI_ISL_2297839|2021-05-17:1,Denmark/DCGC-98185/2021|EPI_ISL_2178148|2021-05-10:0,Denmark/DCGC-97419/2021|EPI_ISL_2177306|2021-05-03:0,Denmark/DCGC-92713/2021|EPI_ISL_2172556|2021-05-03:0,Denmark/DCGC-103587/2021|EPI_ISL_2301023|2021-05-17:0,Denmark/DCGC-102740/2021|EPI_ISL_2300241|2021-05-17:0,Denmark/DCGC-101103/2021|EPI_ISL_2298892|2021-05-17:0)300415:2,Denmark/DCGC-93338/2021|EPI_ISL_2173182|2021-05-10:1,Denmark/DCGC-103511/2021|EPI_ISL_2300963|2021-05-10:1,(Denmark/DCGC-97136/2021|EPI_ISL_2177023|2021-05-03:0,Denmark/DCGC-92987/2021|EPI_ISL_2172831|2021-05-10:0)300416:1,Denmark/DCGC-64918/2021|EPI_ISL_1873489|2021-04-12:0,Denmark/DCGC-96089/2021|EPI_ISL_2175937|2021-05-03:0,Denmark/DCGC-97715/2021|EPI_ISL_2177678|2021-05-03:0,Denmark/DCGC-98295/2021|EPI_ISL_2178258|2021-05-03:0,Denmark/DCGC-95085/2021|EPI_ISL_2174932|2021-05-03:0,Denmark/DCGC-95708/2021|EPI_ISL_2175555|2021-05-03:0,Denmark/DCGC-96020/2021|EPI_ISL_2175868|2021-05-03:0,Denmark/DCGC-97753/2021|EPI_ISL_2177716|2021-05-10:0,Denmark/DCGC-93093/2021|EPI_ISL_2172937|2021-05-03:0,Denmark/DCGC-94871/2021|EPI_ISL_2174717|2021-05-03:0,Denmark/DCGC-97035/2021|EPI_ISL_2176922|2021-05-03:0,Denmark/DCGC-97111/2021|EPI_ISL_2176998|2021-05-03:0,Denmark/DCGC-93788/2021|EPI_ISL_2173633|2021-05-10:0,Denmark/DCGC-93635/2021|EPI_ISL_2173480|2021-05-03:0,Denmark/DCGC-81573/2021|EPI_ISL_1890215|2021-04-12:0,Denmark/DCGC-55771/2021|EPI_ISL_1864199|2021-04-05:0,Denmark/DCGC-53061/2021|EPI_ISL_1861115|2021-04-12:0,Denmark/DCGC-57134/2021|EPI_ISL_1865634|2021-04-19:0,Denmark/DCGC-72285/2021|EPI_ISL_1880856|2021-04-12:0,Denmark/DCGC-73136/2021|EPI_ISL_1881707|2021-04-12:0,Denmark/DCGC-89375/2021|EPI_ISL_2025592|2021-05-03:0,Denmark/DCGC-91668/2021|EPI_ISL_2027958|2021-04-26:0,Denmark/DCGC-89188/2021|EPI_ISL_2025405|2021-05-03:0,Denmark/DCGC-90975/2021|EPI_ISL_2027265|2021-05-03:0,Denmark/DCGC-91761/2021|EPI_ISL_2028051|2021-04-26:0,Denmark/DCGC-89396/2021|EPI_ISL_2025613|2021-05-03:0,Denmark/DCGC-91810/2021|EPI_ISL_2028102|2021-04-26:0,Denmark/DCGC-91553/2021|EPI_ISL_2027843|2021-04-26:0,Denmark/DCGC-92183/2021|EPI_ISL_2028478|2021-04-26:0,Denmark/DCGC-91556/2021|EPI_ISL_2027846|2021-04-26:0,Denmark/DCGC-88694/2021|EPI_ISL_2024908|2021-05-03:0,Denmark/DCGC-90215/2021|EPI_ISL_2026474|2021-04-26:0,Denmark/DCGC-88407/2021|EPI_ISL_2024621|2021-04-26:0,Denmark/DCGC-90745/2021|EPI_ISL_2027004|2021-04-26:0,Denmark/DCGC-91491/2021|EPI_ISL_2027781|2021-04-26:0,Denmark/DCGC-102975/2021|EPI_ISL_2300487|2021-05-10:0,Denmark/DCGC-102048/2021|EPI_ISL_2299722|2021-05-10:0,Denmark/DCGC-103756/2021|EPI_ISL_2301153|2021-05-10:0)300414:2,((Denmark/DCGC-86893/2021|EPI_ISL_1896252|2021-04-19:1,(Denmark/DCGC-87639/2021|EPI_ISL_2023824|2021-04-26:0,Denmark/DCGC-92632/2021|EPI_ISL_2028927|2021-04-19:0,Denmark/DCGC-89662/2021|EPI_ISL_2025885|2021-04-26:0,Denmark/DCGC-90783/2021|EPI_ISL_2027042|2021-04-26:0)300419:1)300418:1,Denmark/DCGC-83035/2021|EPI_ISL_1891880|2021-04-12:0,Denmark/DCGC-62201/2021|EPI_ISL_1870772|2021-04-26:0,Denmark/DCGC-54818/2021|EPI_ISL_1863246|2021-04-19:0,Denmark/DCGC-78159/2021|EPI_ISL_1886800|2021-04-19:0,Denmark/DCGC-68381/2021|EPI_ISL_1876952|2021-04-19:0,Denmark/DCGC-65456/2021|EPI_ISL_1874027|2021-04-12:0,Denmark/DCGC-72919/2021|EPI_ISL_1881490|2021-04-19:0,Denmark/DCGC-64683/2021|EPI_ISL_1873254|2021-04-12:0,Denmark/DCGC-92310/2021|EPI_ISL_2028605|2021-04-19:0,Denmark/DCGC-90779/2021|EPI_ISL_2027038|2021-04-19:0,Denmark/DCGC-87317/2021|EPI_ISL_2023502|2021-04-19:0)300417:1,Denmark/DCGC-59598/2021|EPI_ISL_1868169|2021-04-05:2,Denmark/DCGC-59901/2021|EPI_ISL_1868472|2021-04-12:1,Denmark/DCGC-54696/2021|EPI_ISL_1863124|2021-04-12:1,Denmark/DCGC-61606/2021|EPI_ISL_1870177|2021-04-05:1,Denmark/DCGC-72473/2021|EPI_ISL_1881044|2021-04-19:1,Denmark/DCGC-68677/2021|EPI_ISL_1877248|2021-04-12:1,Denmark/DCGC-66910/2021|EPI_ISL_1875481|2021-04-26:1,Denmark/DCGC-65816/2021|EPI_ISL_1874387|2021-04-05:1,(Denmark/DCGC-69168/2021|EPI_ISL_1877739|2021-04-05:0,Denmark/DCGC-81506/2021|EPI_ISL_1890148|2021-04-05:0)300420:1,Denmark/DCGC-57313/2021|EPI_ISL_1865813|2021-04-19:0,Denmark/DCGC-97376/2021|EPI_ISL_2177263|2021-05-10:0,Denmark/DCGC-95746/2021|EPI_ISL_2175593|2021-05-03:0,Denmark/DCGC-86015/2021|EPI_ISL_1895336|2021-03-29:0,Denmark/DCGC-59436/2021|EPI_ISL_1868007|2021-04-05:0,Denmark/DCGC-78261/2021|EPI_ISL_1886902|2021-03-29:0,Denmark/DCGC-54925/2021|EPI_ISL_1863353|2021-04-19:0,Denmark/DCGC-50858/2021|EPI_ISL_1858274|2021-04-05:0,Denmark/DCGC-50980/2021|EPI_ISL_1858521|2021-04-12:0,Denmark/DCGC-62657/2021|EPI_ISL_1871228|2021-04-12:0,Denmark/DCGC-57115/2021|EPI_ISL_1865615|2021-04-19:0,Denmark/DCGC-51256/2021|EPI_ISL_1859044|2021-04-05:0,Denmark/DCGC-62958/2021|EPI_ISL_1871529|2021-04-05:0,Denmark/DCGC-55944/2021|EPI_ISL_1864374|2021-04-19:0,Denmark/DCGC-70344/2021|EPI_ISL_1878915|2021-04-05:0,Denmark/DCGC-80815/2021|EPI_ISL_1889456|2021-04-05:0,Denmark/DCGC-62501/2021|EPI_ISL_1871072|2021-04-12:0,Denmark/DCGC-56931/2021|EPI_ISL_1865431|2021-04-05:0,Denmark/DCGC-80294/2021|EPI_ISL_1888935|2021-04-05:0,Denmark/DCGC-58898/2021|EPI_ISL_1867466|2021-03-29:0,Denmark/DCGC-53978/2021|EPI_ISL_1862359|2021-04-12:0,Denmark/DCGC-86766/2021|EPI_ISL_1896124|2021-03-29:0,Denmark/DCGC-62587/2021|EPI_ISL_1871158|2021-03-29:0,Denmark/DCGC-62932/2021|EPI_ISL_1871503|2021-04-05:0,Denmark/DCGC-80915/2021|EPI_ISL_1889557|2021-03-29:0,Denmark/DCGC-64024/2021|EPI_ISL_1872595|2021-03-29:0,Denmark/DCGC-62519/2021|EPI_ISL_1871090|2021-04-05:0,Denmark/DCGC-64121/2021|EPI_ISL_1872692|2021-04-05:0,Denmark/DCGC-54281/2021|EPI_ISL_1862709|2021-04-05:0,Denmark/DCGC-84108/2021|EPI_ISL_1893274|2021-04-05:0,Denmark/DCGC-52303/2021|EPI_ISL_1860357|2021-04-05:0,Denmark/DCGC-82084/2021|EPI_ISL_1890750|2021-04-12:0,Denmark/DCGC-83107/2021|EPI_ISL_1892025|2021-04-26:0,Denmark/DCGC-54409/2021|EPI_ISL_1862837|2021-04-05:0,Denmark/DCGC-59809/2021|EPI_ISL_1868380|2021-04-12:0,Denmark/DCGC-52441/2021|EPI_ISL_1860495|2021-04-05:0,Denmark/DCGC-76315/2021|EPI_ISL_1884886|2021-04-05:0,Denmark/DCGC-71299/2021|EPI_ISL_1879870|2021-04-19:0,Denmark/DCGC-75957/2021|EPI_ISL_1884528|2021-04-05:0,Denmark/DCGC-73279/2021|EPI_ISL_1881850|2021-03-29:0,Denmark/DCGC-73333/2021|EPI_ISL_1881904|2021-04-19:0,Denmark/DCGC-77637/2021|EPI_ISL_1886278|2021-04-05:0,Denmark/DCGC-72686/2021|EPI_ISL_1881257|2021-04-05:0,Denmark/DCGC-72105/2021|EPI_ISL_1880676|2021-04-19:0,Denmark/DCGC-77115/2021|EPI_ISL_1885686|2021-04-05:0,Denmark/DCGC-68452/2021|EPI_ISL_1877023|2021-04-05:0,Denmark/DCGC-72931/2021|EPI_ISL_1881502|2021-03-29:0,Denmark/DCGC-73131/2021|EPI_ISL_1881702|2021-04-05:0,Denmark/DCGC-72288/2021|EPI_ISL_1880859|2021-03-29:0,Denmark/DCGC-73635/2021|EPI_ISL_1882206|2021-03-29:0,Denmark/DCGC-76662/2021|EPI_ISL_1885233|2021-04-12:0,Denmark/DCGC-72432/2021|EPI_ISL_1881003|2021-04-19:0,Denmark/DCGC-66798/2021|EPI_ISL_1875369|2021-04-05:0,Denmark/DCGC-68781/2021|EPI_ISL_1877352|2021-04-05:0,Denmark/DCGC-77250/2021|EPI_ISL_1885821|2021-04-05:0,Denmark/DCGC-75633/2021|EPI_ISL_1884204|2021-04-05:0,Denmark/DCGC-73627/2021|EPI_ISL_1882198|2021-03-29:0,Denmark/DCGC-90956/2021|EPI_ISL_2027246|2021-04-26:0,Denmark/DCGC-89155/2021|EPI_ISL_2025372|2021-04-26:0,Denmark/DCGC-98922/2021|EPI_ISL_2297083|2021-05-10:0)300315:1,(Denmark/DCGC-57796/2021|EPI_ISL_1866296|2021-04-05:1,(Denmark/DCGC-85567/2021|EPI_ISL_1894885|2021-04-05:1,Denmark/DCGC-83182/2021|EPI_ISL_1892174|2021-04-05:0,Denmark/DCGC-66102/2021|EPI_ISL_1874673|2021-03-29:0)300422:1,Denmark/DCGC-73556/2021|EPI_ISL_1882127|2021-04-05:2,Denmark/DCGC-72471/2021|EPI_ISL_1881042|2021-03-29:1,Denmark/DCGC-58616/2021|EPI_ISL_1867119|2021-03-29:0,Denmark/DCGC-59531/2021|EPI_ISL_1868102|2021-03-29:0,Denmark/DCGC-62222/2021|EPI_ISL_1870793|2021-04-05:0,Denmark/DCGC-51265/2021|EPI_ISL_1859053|2021-04-05:0,Denmark/DCGC-51343/2021|EPI_ISL_1859131|2021-03-29:0,Denmark/DCGC-79446/2021|EPI_ISL_1888087|2021-04-05:0,Denmark/DCGC-62737/2021|EPI_ISL_1871308|2021-03-29:0,Denmark/DCGC-81617/2021|EPI_ISL_1890259|2021-03-22:0,Denmark/DCGC-54303/2021|EPI_ISL_1862731|2021-04-05:0,Denmark/DCGC-84401/2021|EPI_ISL_1893676|2021-03-29:0,Denmark/DCGC-53723/2021|EPI_ISL_1861862|2021-03-29:0,Denmark/DCGC-66193/2021|EPI_ISL_1874764|2021-03-22:0,Denmark/DCGC-70870/2021|EPI_ISL_1879441|2021-03-29:0,Denmark/DCGC-72247/2021|EPI_ISL_1880818|2021-03-29:0)300421:1,Denmark/DCGC-56162/2021|EPI_ISL_1864662|2021-03-29:1,(Denmark/DCGC-80534/2021|EPI_ISL_1889175|2021-04-12:2,(Denmark/DCGC-92708/2021|EPI_ISL_2172551|2021-05-03:1,Denmark/DCGC-92093/2021|EPI_ISL_2028388|2021-05-03:0,Denmark/DCGC-98364/2021|EPI_ISL_2178327|2021-05-03:0,Denmark/DCGC-94365/2021|EPI_ISL_2174211|2021-05-10:0,Denmark/DCGC-94270/2021|EPI_ISL_2174116|2021-05-03:0,Denmark/DCGC-93556/2021|EPI_ISL_2173401|2021-05-03:0,Denmark/DCGC-68174/2021|EPI_ISL_1876745|2021-04-26:0,Denmark/DCGC-89880/2021|EPI_ISL_2026103|2021-05-03:0,Denmark/DCGC-103465/2021|EPI_ISL_2300929|2021-05-10:0)300424:1,((Denmark/DCGC-98486/2021|EPI_ISL_2296750|2021-05-10:0,Denmark/DCGC-101728/2021|EPI_ISL_2299413|2021-05-17:0,Denmark/DCGC-100101/2021|EPI_ISL_2297968|2021-05-17:0,Denmark/DCGC-101045/2021|EPI_ISL_2298818|2021-05-10:0)300426:1,Denmark/DCGC-92581/2021|EPI_ISL_2028876|2021-04-19:0,Denmark/DCGC-53430/2021|EPI_ISL_1861484|2021-04-26:0,Denmark/DCGC-100778/2021|EPI_ISL_2298570|2021-05-17:0)300425:1,Denmark/DCGC-67759/2021|EPI_ISL_1876330|2021-04-19:0,Denmark/DCGC-58172/2021|EPI_ISL_1866675|2021-04-05:0,Denmark/DCGC-58176/2021|EPI_ISL_1866679|2021-04-05:0,Denmark/DCGC-86673/2021|EPI_ISL_1896028|2021-04-05:0,Denmark/DCGC-73354/2021|EPI_ISL_1881925|2021-04-12:0,Denmark/DCGC-73353/2021|EPI_ISL_1881924|2021-04-12:0,Denmark/DCGC-73355/2021|EPI_ISL_1881926|2021-04-12:0)300423:2,Denmark/DCGC-55002/2021|EPI_ISL_1863430|2021-04-19:1,Denmark/DCGC-52669/2021|EPI_ISL_1860723|2021-04-05:1,Denmark/DCGC-70448/2021|EPI_ISL_1879019|2021-03-22:1,Denmark/DCGC-54848/2021|EPI_ISL_1863276|2021-03-22:1,Denmark/DCGC-81952/2021|EPI_ISL_1890600|2021-04-19:1,((Denmark/DCGC-73830/2021|EPI_ISL_1882401|2021-04-12:1,(Denmark/DCGC-69439/2021|EPI_ISL_1878010|2021-04-12:0,Denmark/DCGC-60618/2021|EPI_ISL_1869189|2021-04-12:0,Denmark/DCGC-69581/2021|EPI_ISL_1878152|2021-04-05:0)300429:1,Denmark/DCGC-50921/2021|EPI_ISL_1858406|2021-04-05:0,Denmark/DCGC-87134/2021|EPI_ISL_1896493|2021-04-12:0,Denmark/DCGC-63340/2021|EPI_ISL_1871911|2021-04-05:0,Denmark/DCGC-78669/2021|EPI_ISL_1887310|2021-04-12:0,Denmark/DCGC-55648/2021|EPI_ISL_1864076|2021-04-12:0,Denmark/DCGC-64017/2021|EPI_ISL_1872588|2021-04-12:0,Denmark/DCGC-86755/2021|EPI_ISL_1896113|2021-04-05:0,Denmark/DCGC-73596/2021|EPI_ISL_1882167|2021-04-12:0,Denmark/DCGC-75424/2021|EPI_ISL_1883995|2021-04-12:0,Denmark/DCGC-74441/2021|EPI_ISL_1883012|2021-04-12:0)300428:1,Denmark/DCGC-55258/2021|EPI_ISL_1863686|2021-04-05:0,Denmark/DCGC-78992/2021|EPI_ISL_1887633|2021-04-05:0)300427:1,Denmark/DCGC-53468/2021|EPI_ISL_1861522|2021-04-12:1,Denmark/DCGC-57343/2021|EPI_ISL_1865843|2021-04-05:1,Sweden/SE00416168/2021|EPI_ISL_1901734|2021-04-09:1,Denmark/DCGC-78056/2021|EPI_ISL_1886697|2021-03-29:2,(Denmark/DCGC-78770/2021|EPI_ISL_1887411|2021-04-05:2,Denmark/DCGC-83652/2021|EPI_ISL_1892723|2021-04-12:0,Denmark/DCGC-65206/2021|EPI_ISL_1873777|2021-04-05:0)300430:1,Denmark/DCGC-82598/2021|EPI_ISL_1891443|2021-04-19:1,(Denmark/DCGC-64137/2021|EPI_ISL_1872708|2021-04-12:0,(Denmark/DCGC-72238/2021|EPI_ISL_1880809|2021-04-26:0,Denmark/DCGC-86265/2021|EPI_ISL_1895586|2021-04-19:0)300432:1)300431:1,(Denmark/DCGC-54164/2021|EPI_ISL_1862592|2021-04-19:1,Denmark/DCGC-83125/2021|EPI_ISL_1892061|2021-04-12:0,Denmark/DCGC-90379/2021|EPI_ISL_2026638|2021-05-03:0,Denmark/DCGC-88081/2021|EPI_ISL_2024266|2021-04-26:0)300433:1,Denmark/DCGC-58407/2021|EPI_ISL_1866910|2021-04-19:2,Denmark/DCGC-78825/2021|EPI_ISL_1887466|2021-04-05:1,(Denmark/DCGC-67273/2021|EPI_ISL_1875844|2021-04-12:0,(Denmark/DCGC-88548/2021|EPI_ISL_2024762|2021-05-03:1,Denmark/DCGC-58126/2021|EPI_ISL_1866629|2021-04-26:0)300435:1,Denmark/DCGC-68343/2021|EPI_ISL_1876914|2021-04-19:1)300434:1,Denmark/DCGC-73352/2021|EPI_ISL_1881923|2021-03-22:3,Denmark/DCGC-76894/2021|EPI_ISL_1885465|2021-03-15:2,Denmark/DCGC-70079/2021|EPI_ISL_1878650|2021-04-12:1,Denmark/DCGC-73166/2021|EPI_ISL_1881737|2021-04-05:1,Denmark/DCGC-64315/2021|EPI_ISL_1872886|2021-03-22:2,(Denmark/DCGC-89099/2021|EPI_ISL_2025316|2021-05-03:1,Denmark/DCGC-92150/2021|EPI_ISL_2028445|2021-05-03:6,Denmark/DCGC-93418/2021|EPI_ISL_2173262|2021-05-03:1,Denmark/DCGC-96822/2021|EPI_ISL_2176693|2021-05-03:1,Denmark/DCGC-103095/2021|EPI_ISL_2300639|2021-05-10:1,Denmark/DCGC-88753/2021|EPI_ISL_2024967|2021-04-26:0,Denmark/DCGC-93713/2021|EPI_ISL_2173558|2021-05-03:0,Denmark/DCGC-94396/2021|EPI_ISL_2174242|2021-05-03:0,Denmark/DCGC-94409/2021|EPI_ISL_2174255|2021-05-03:0,Denmark/DCGC-94449/2021|EPI_ISL_2174295|2021-05-03:0,Denmark/DCGC-96184/2021|EPI_ISL_2176032|2021-05-03:0,Denmark/DCGC-97687/2021|EPI_ISL_2177650|2021-05-03:0,Denmark/DCGC-92800/2021|EPI_ISL_2172644|2021-05-03:0,Denmark/DCGC-95175/2021|EPI_ISL_2175022|2021-05-03:0,Denmark/DCGC-97971/2021|EPI_ISL_2177934|2021-05-03:0,Denmark/DCGC-86299/2021|EPI_ISL_1895620|2021-04-26:0,Denmark/DCGC-88520/2021|EPI_ISL_2024734|2021-04-26:0,Denmark/DCGC-89714/2021|EPI_ISL_2025937|2021-04-26:0,Denmark/DCGC-88019/2021|EPI_ISL_2024204|2021-04-26:0,Denmark/DCGC-87625/2021|EPI_ISL_2023810|2021-04-26:0,Denmark/DCGC-89946/2021|EPI_ISL_2026169|2021-05-03:0,Denmark/DCGC-92690/2021|EPI_ISL_2028985|2021-05-03:0,Denmark/DCGC-91726/2021|EPI_ISL_2028016|2021-04-26:0,Denmark/DCGC-91234/2021|EPI_ISL_2027524|2021-04-26:0,Denmark/DCGC-90928/2021|EPI_ISL_2027213|2021-05-03:0,Denmark/DCGC-89316/2021|EPI_ISL_2025533|2021-04-26:0,Denmark/DCGC-88089/2021|EPI_ISL_2024274|2021-04-26:0,Denmark/DCGC-91858/2021|EPI_ISL_2028152|2021-04-26:0,Denmark/DCGC-87719/2021|EPI_ISL_2023904|2021-04-26:0,Denmark/DCGC-92264/2021|EPI_ISL_2028559|2021-05-03:0,Denmark/DCGC-88095/2021|EPI_ISL_2024280|2021-04-26:0,Denmark/DCGC-88804/2021|EPI_ISL_2025018|2021-05-03:0,Denmark/DCGC-88934/2021|EPI_ISL_2025148|2021-05-03:0,Denmark/DCGC-88988/2021|EPI_ISL_2025205|2021-05-03:0,Denmark/DCGC-87522/2021|EPI_ISL_2023707|2021-04-26:0,Denmark/DCGC-89777/2021|EPI_ISL_2026000|2021-04-26:0,Denmark/DCGC-92339/2021|EPI_ISL_2028634|2021-05-03:0,Denmark/DCGC-87897/2021|EPI_ISL_2024082|2021-05-03:0,Denmark/DCGC-88493/2021|EPI_ISL_2024707|2021-04-26:0,Denmark/DCGC-91549/2021|EPI_ISL_2027839|2021-04-26:0,Denmark/DCGC-88690/2021|EPI_ISL_2024904|2021-05-03:0,Denmark/DCGC-88896/2021|EPI_ISL_2025110|2021-04-26:0,Denmark/DCGC-87538/2021|EPI_ISL_2023723|2021-05-03:0,Denmark/DCGC-87544/2021|EPI_ISL_2023729|2021-05-03:0,Denmark/DCGC-89577/2021|EPI_ISL_2025800|2021-05-03:0,Denmark/DCGC-90499/2021|EPI_ISL_2026758|2021-04-26:0,Denmark/DCGC-89522/2021|EPI_ISL_2025739|2021-05-03:0,Denmark/DCGC-88153/2021|EPI_ISL_2024338|2021-04-26:0,Denmark/DCGC-92105/2021|EPI_ISL_2028400|2021-04-26:0,Denmark/DCGC-92106/2021|EPI_ISL_2028401|2021-05-03:0,Denmark/DCGC-91465/2021|EPI_ISL_2027755|2021-04-26:0,Denmark/DCGC-87665/2021|EPI_ISL_2023850|2021-05-03:0,Denmark/DCGC-99369/2021|EPI_ISL_2297423|2021-05-10:0)300436:1,(Denmark/DCGC-62013/2021|EPI_ISL_1870584|2021-04-12:0,((Denmark/DCGC-101998/2021|EPI_ISL_2299686|2021-05-17:1,(Denmark/DCGC-102615/2021|EPI_ISL_2300142|2021-05-17:0,Denmark/DCGC-99067/2021|EPI_ISL_2297193|2021-05-17:0,Denmark/DCGC-102122/2021|EPI_ISL_2299783|2021-05-17:0)300440:1,(Denmark/DCGC-102314/2021|EPI_ISL_2299921|2021-05-17:0,Denmark/DCGC-99450/2021|EPI_ISL_2297488|2021-05-10:0,Denmark/DCGC-103340/2021|EPI_ISL_2300837|2021-05-10:0,Denmark/DCGC-100498/2021|EPI_ISL_2298355|2021-05-10:0)300441:1,Denmark/DCGC-95935/2021|EPI_ISL_2175783|2021-05-10:0,Denmark/DCGC-94375/2021|EPI_ISL_2174221|2021-05-10:0,Denmark/DCGC-93697/2021|EPI_ISL_2173542|2021-05-10:0,Denmark/DCGC-98387/2021|EPI_ISL_2178350|2021-05-10:0,Denmark/DCGC-95021/2021|EPI_ISL_2174868|2021-05-10:0)300439:1,Denmark/DCGC-95578/2021|EPI_ISL_2175425|2021-05-10:1,Denmark/DCGC-98733/2021|EPI_ISL_2296933|2021-05-17:2,(Denmark/DCGC-102341/2021|EPI_ISL_2299941|2021-05-17:1,Denmark/DCGC-102090/2021|EPI_ISL_2299757|2021-05-17:0)300442:1,(Denmark/DCGC-102948/2021|EPI_ISL_2300458|2021-05-17:2,Denmark/DCGC-99015/2021|EPI_ISL_2297155|2021-05-10:0,Denmark/DCGC-99363/2021|EPI_ISL_2297418|2021-05-17:0)300443:1,Denmark/DCGC-100240/2021|EPI_ISL_2298151|2021-05-17:2,Denmark/DCGC-87677/2021|EPI_ISL_2023862|2021-05-03:0,Denmark/DCGC-93718/2021|EPI_ISL_2173563|2021-05-10:0,Denmark/DCGC-97008/2021|EPI_ISL_2176895|2021-05-10:0,Denmark/DCGC-97410/2021|EPI_ISL_2177297|2021-05-10:0,Denmark/DCGC-93013/2021|EPI_ISL_2172857|2021-05-10:0,Denmark/DCGC-93539/2021|EPI_ISL_2173384|2021-05-10:0,Denmark/DCGC-93255/2021|EPI_ISL_2173099|2021-05-10:0,Denmark/DCGC-95273/2021|EPI_ISL_2175120|2021-05-10:0,Denmark/DCGC-97844/2021|EPI_ISL_2177807|2021-05-10:0,Denmark/DCGC-95620/2021|EPI_ISL_2175467|2021-05-10:0,Denmark/DCGC-96185/2021|EPI_ISL_2176033|2021-05-10:0,Denmark/DCGC-94569/2021|EPI_ISL_2174415|2021-05-03:0,Denmark/DCGC-97587/2021|EPI_ISL_2177550|2021-05-10:0,Denmark/DCGC-94696/2021|EPI_ISL_2174542|2021-05-10:0,Denmark/DCGC-97955/2021|EPI_ISL_2177918|2021-05-10:0,Denmark/DCGC-94184/2021|EPI_ISL_2174029|2021-05-10:0,Denmark/DCGC-95451/2021|EPI_ISL_2175298|2021-05-10:0,Denmark/DCGC-94010/2021|EPI_ISL_2173855|2021-05-10:0,Denmark/DCGC-99167/2021|EPI_ISL_2297268|2021-05-17:0,Denmark/DCGC-101206/2021|EPI_ISL_2298973|2021-05-10:0,Denmark/DCGC-101719/2021|EPI_ISL_2299399|2021-05-17:0,Denmark/DCGC-99453/2021|EPI_ISL_2297491|2021-05-10:0,Denmark/DCGC-100221/2021|EPI_ISL_2298135|2021-05-17:0,Denmark/DCGC-102734/2021|EPI_ISL_2300235|2021-05-10:0,Denmark/DCGC-103408/2021|EPI_ISL_2300886|2021-05-10:0,Denmark/DCGC-102908/2021|EPI_ISL_2300405|2021-05-10:0,Denmark/DCGC-99265/2021|EPI_ISL_2297341|2021-05-10:0,Denmark/DCGC-98792/2021|EPI_ISL_2296977|2021-05-17:0,Denmark/DCGC-99196/2021|EPI_ISL_2297289|2021-05-10:0,Denmark/DCGC-103918/2021|EPI_ISL_2301268|2021-05-17:0,Denmark/DCGC-98473/2021|EPI_ISL_2296738|2021-05-10:0,Denmark/DCGC-98954/2021|EPI_ISL_2297109|2021-05-17:0)300438:1)300437:3,Denmark/DCGC-67794/2021|EPI_ISL_1876365|2021-04-12:1,Denmark/DCGC-58799/2021|EPI_ISL_1867327|2021-04-05:1,(Denmark/DCGC-56830/2021|EPI_ISL_1865330|2021-03-08:0,Denmark/DCGC-56829/2021|EPI_ISL_1865329|2021-03-15:0)300444:1,(Denmark/DCGC-59717/2021|EPI_ISL_1868288|2021-04-12:0,Denmark/DCGC-70395/2021|EPI_ISL_1878966|2021-04-12:0,Denmark/DCGC-55135/2021|EPI_ISL_1863563|2021-04-12:0)300445:1,(Denmark/DCGC-75149/2021|EPI_ISL_1883720|2021-04-05:0,Denmark/DCGC-52483/2021|EPI_ISL_1860537|2021-04-05:0)300446:1,(Denmark/DCGC-83041/2021|EPI_ISL_1891893|2021-03-22:0,Denmark/DCGC-54792/2021|EPI_ISL_1863220|2021-03-22:0,Denmark/DCGC-53170/2021|EPI_ISL_1861224|2021-03-22:0,Denmark/DCGC-52982/2021|EPI_ISL_1861036|2021-03-22:0)300447:4,(Denmark/DCGC-61116/2021|EPI_ISL_1869687|2021-04-05:0,Denmark/DCGC-53567/2021|EPI_ISL_1861621|2021-04-05:0,Denmark/DCGC-85636/2021|EPI_ISL_1894954|2021-04-05:0)300448:1,(Denmark/DCGC-60435/2021|EPI_ISL_1869006|2021-04-05:0,Denmark/DCGC-80031/2021|EPI_ISL_1888672|2021-04-05:0)300449:1,(Denmark/DCGC-79822/2021|EPI_ISL_1888463|2021-04-05:0,Denmark/DCGC-84098/2021|EPI_ISL_1893264|2021-04-05:0,Denmark/DCGC-74387/2021|EPI_ISL_1882958|2021-04-12:0)300450:1,(Denmark/DCGC-76499/2021|EPI_ISL_1885070|2021-03-22:0,Denmark/DCGC-83886/2021|EPI_ISL_1893049|2021-03-15:0)300451:2,(Denmark/DCGC-88673/2021|EPI_ISL_2024887|2021-04-26:0,Denmark/DCGC-83001/2021|EPI_ISL_1891846|2021-04-26:0,Denmark/DCGC-90784/2021|EPI_ISL_2027043|2021-04-26:0)300452:1,(Denmark/DCGC-99760/2021|EPI_ISL_2297717|2021-05-10:0,Denmark/DCGC-96968/2021|EPI_ISL_2176855|2021-05-03:0)300453:1,Denmark/DCGC-55928/2021|EPI_ISL_1864356|2021-03-22:0,Denmark/DCGC-51234/2021|EPI_ISL_1859022|2021-04-05:0,Denmark/DCGC-62430/2021|EPI_ISL_1871001|2021-03-22:0,Denmark/DCGC-50849/2021|EPI_ISL_1858261|2021-04-19:0,Denmark/DCGC-84371/2021|EPI_ISL_1893642|2021-04-05:0,Denmark/DCGC-82935/2021|EPI_ISL_1891780|2021-03-22:0,Denmark/DCGC-79819/2021|EPI_ISL_1888460|2021-03-08:0,Denmark/DCGC-53360/2021|EPI_ISL_1861414|2021-03-22:0,Denmark/DCGC-66610/2021|EPI_ISL_1875181|2021-03-22:0,Denmark/DCGC-51421/2021|EPI_ISL_1859209|2021-03-22:0,Denmark/DCGC-66516/2021|EPI_ISL_1875087|2021-04-19:0,Denmark/DCGC-57449/2021|EPI_ISL_1865949|2021-04-05:0,Denmark/DCGC-70350/2021|EPI_ISL_1878921|2021-04-19:0,Denmark/DCGC-63414/2021|EPI_ISL_1871985|2021-04-05:0,Denmark/DCGC-59527/2021|EPI_ISL_1868098|2021-04-05:0,Denmark/DCGC-56550/2021|EPI_ISL_1865050|2021-03-22:0,Denmark/DCGC-78265/2021|EPI_ISL_1886906|2021-04-19:0,Denmark/DCGC-68165/2021|EPI_ISL_1876736|2021-04-12:0,Denmark/DCGC-62883/2021|EPI_ISL_1871454|2021-03-15:0,Denmark/DCGC-57967/2021|EPI_ISL_1866470|2021-04-12:0,Denmark/DCGC-78502/2021|EPI_ISL_1887143|2021-04-05:0,Denmark/DCGC-85692/2021|EPI_ISL_1895011|2021-03-15:0,Denmark/DCGC-51479/2021|EPI_ISL_1859267|2021-03-08:0,Denmark/DCGC-54831/2021|EPI_ISL_1863259|2021-04-05:0,Denmark/DCGC-70393/2021|EPI_ISL_1878964|2021-04-05:0,Denmark/DCGC-57769/2021|EPI_ISL_1866269|2021-03-29:0,Denmark/DCGC-78681/2021|EPI_ISL_1887322|2021-04-12:0,Denmark/DCGC-66498/2021|EPI_ISL_1875069|2021-03-29:0,Denmark/DCGC-85014/2021|EPI_ISL_1894324|2021-03-22:0,Denmark/DCGC-83052/2021|EPI_ISL_1891915|2021-03-15:0,Denmark/DCGC-70635/2021|EPI_ISL_1879206|2021-04-05:0,Denmark/DCGC-51136/2021|EPI_ISL_1858837|2021-03-15:0,Denmark/DCGC-54454/2021|EPI_ISL_1862882|2021-03-22:0,Denmark/DCGC-82602/2021|EPI_ISL_1891447|2021-04-05:0,Denmark/DCGC-50859/2021|EPI_ISL_1858276|2021-03-08:0,Denmark/DCGC-57075/2021|EPI_ISL_1865575|2021-04-19:0,Denmark/DCGC-79843/2021|EPI_ISL_1888484|2021-04-05:0,Denmark/DCGC-51477/2021|EPI_ISL_1859265|2021-04-05:0,Denmark/DCGC-59522/2021|EPI_ISL_1868093|2021-03-15:0,Denmark/DCGC-62231/2021|EPI_ISL_1870802|2021-03-15:0,Denmark/DCGC-82757/2021|EPI_ISL_1891602|2021-03-22:0,Denmark/DCGC-78507/2021|EPI_ISL_1887148|2021-03-22:0,Denmark/DCGC-78603/2021|EPI_ISL_1887244|2021-03-22:0,Denmark/DCGC-52151/2021|EPI_ISL_1860205|2021-03-22:0,Denmark/DCGC-57750/2021|EPI_ISL_1866250|2021-03-22:0,Denmark/DCGC-52261/2021|EPI_ISL_1860315|2021-04-05:0,Denmark/DCGC-79733/2021|EPI_ISL_1888374|2021-03-15:0,Denmark/DCGC-59657/2021|EPI_ISL_1868228|2021-03-29:0,Denmark/DCGC-52888/2021|EPI_ISL_1860942|2021-03-15:0,Denmark/DCGC-62563/2021|EPI_ISL_1871134|2021-04-05:0,Denmark/DCGC-83270/2021|EPI_ISL_1892281|2021-04-19:0,Denmark/DCGC-56376/2021|EPI_ISL_1864876|2021-04-19:0,Denmark/DCGC-59427/2021|EPI_ISL_1867998|2021-04-05:0,Denmark/DCGC-53171/2021|EPI_ISL_1861225|2021-03-15:0,Denmark/DCGC-59596/2021|EPI_ISL_1868167|2021-03-22:0,Denmark/DCGC-68013/2021|EPI_ISL_1876584|2021-04-19:0,Denmark/DCGC-65031/2021|EPI_ISL_1873602|2021-04-12:0,Denmark/DCGC-84345/2021|EPI_ISL_1893605|2021-03-15:0,Denmark/DCGC-83917/2021|EPI_ISL_1893083|2021-03-15:0,Denmark/DCGC-64120/2021|EPI_ISL_1872691|2021-04-05:0,Denmark/DCGC-59893/2021|EPI_ISL_1868464|2021-03-15:0,Denmark/DCGC-86769/2021|EPI_ISL_1896127|2021-04-19:0,Denmark/DCGC-51713/2021|EPI_ISL_1859715|2021-04-05:0,Denmark/DCGC-54801/2021|EPI_ISL_1863229|2021-03-22:0,Denmark/DCGC-67793/2021|EPI_ISL_1876364|2021-04-12:0,Denmark/DCGC-60459/2021|EPI_ISL_1869030|2021-04-05:0,Denmark/DCGC-56111/2021|EPI_ISL_1864611|2021-04-05:0,Denmark/DCGC-83051/2021|EPI_ISL_1891913|2021-03-15:0,Denmark/DCGC-56363/2021|EPI_ISL_1864863|2021-04-12:0,Denmark/DCGC-52900/2021|EPI_ISL_1860954|2021-04-05:0,Denmark/DCGC-74789/2021|EPI_ISL_1883360|2021-04-05:0,Denmark/DCGC-70523/2021|EPI_ISL_1879094|2021-03-15:0,Denmark/DCGC-52397/2021|EPI_ISL_1860451|2021-03-08:0,Denmark/DCGC-85831/2021|EPI_ISL_1895152|2021-03-15:0,Denmark/DCGC-64702/2021|EPI_ISL_1873273|2021-04-05:0,Denmark/DCGC-58620/2021|EPI_ISL_1867123|2021-04-05:0,Denmark/DCGC-59600/2021|EPI_ISL_1868171|2021-03-29:0,Denmark/DCGC-55279/2021|EPI_ISL_1863707|2021-03-29:0,Denmark/DCGC-55272/2021|EPI_ISL_1863700|2021-04-05:0,Denmark/DCGC-67978/2021|EPI_ISL_1876549|2021-03-29:0,Denmark/DCGC-60524/2021|EPI_ISL_1869095|2021-04-19:0,Denmark/DCGC-51730/2021|EPI_ISL_1859750|2021-04-19:0,Denmark/DCGC-71144/2021|EPI_ISL_1879715|2021-04-19:0,Denmark/DCGC-70097/2021|EPI_ISL_1878668|2021-04-05:0,Denmark/DCGC-73268/2021|EPI_ISL_1881839|2021-04-05:0,Denmark/DCGC-76989/2021|EPI_ISL_1885560|2021-03-08:0,Denmark/DCGC-66051/2021|EPI_ISL_1874622|2021-03-15:0,Denmark/DCGC-73345/2021|EPI_ISL_1881916|2021-03-08:0,Denmark/DCGC-73091/2021|EPI_ISL_1881662|2021-03-22:0,Denmark/DCGC-75511/2021|EPI_ISL_1884082|2021-03-15:0,Denmark/DCGC-74123/2021|EPI_ISL_1882694|2021-04-05:0,Denmark/DCGC-70094/2021|EPI_ISL_1878665|2021-04-05:0,Denmark/DCGC-65654/2021|EPI_ISL_1874225|2021-03-22:0,Denmark/DCGC-67344/2021|EPI_ISL_1875915|2021-04-19:0,Denmark/DCGC-77831/2021|EPI_ISL_1886472|2021-04-05:0,Denmark/DCGC-68389/2021|EPI_ISL_1876960|2021-04-05:0,Denmark/DCGC-61499/2021|EPI_ISL_1870070|2021-03-22:0,Denmark/DCGC-67231/2021|EPI_ISL_1875802|2021-03-22:0,Denmark/DCGC-77075/2021|EPI_ISL_1885646|2021-03-22:0,Denmark/DCGC-69308/2021|EPI_ISL_1877879|2021-04-05:0,Denmark/DCGC-72732/2021|EPI_ISL_1881303|2021-03-22:0,Denmark/DCGC-73827/2021|EPI_ISL_1882398|2021-03-29:0,Denmark/DCGC-68934/2021|EPI_ISL_1877505|2021-03-29:0,Denmark/DCGC-73999/2021|EPI_ISL_1882570|2021-03-29:0,Denmark/DCGC-72207/2021|EPI_ISL_1880778|2021-03-29:0,Denmark/DCGC-70089/2021|EPI_ISL_1878660|2021-04-12:0,Denmark/DCGC-69710/2021|EPI_ISL_1878281|2021-03-15:0,Denmark/DCGC-77091/2021|EPI_ISL_1885662|2021-04-19:0,Denmark/DCGC-72171/2021|EPI_ISL_1880742|2021-04-05:0,Denmark/DCGC-69858/2021|EPI_ISL_1878429|2021-03-29:0,Denmark/DCGC-61208/2021|EPI_ISL_1869779|2021-04-05:0,Denmark/DCGC-66802/2021|EPI_ISL_1875373|2021-03-15:0,Denmark/DCGC-67499/2021|EPI_ISL_1876070|2021-03-29:0,Denmark/DCGC-74019/2021|EPI_ISL_1882590|2021-04-12:0,Denmark/DCGC-66130/2021|EPI_ISL_1874701|2021-04-05:0,Denmark/DCGC-64418/2021|EPI_ISL_1872989|2021-03-08:0,Denmark/DCGC-69226/2021|EPI_ISL_1877797|2021-03-22:0,Denmark/DCGC-74519/2021|EPI_ISL_1883090|2021-03-22:0,Denmark/DCGC-66774/2021|EPI_ISL_1875345|2021-03-15:0,Denmark/DCGC-88534/2021|EPI_ISL_2024748|2021-05-03:0,Denmark/DCGC-90433/2021|EPI_ISL_2026692|2021-04-19:0,Denmark/DCGC-87552/2021|EPI_ISL_2023737|2021-04-19:0)300314:1,(Denmark/DCGC-78274/2021|EPI_ISL_1886915|2021-03-22:1,Denmark/DCGC-86884/2021|EPI_ISL_1896243|2021-03-15:1,Denmark/DCGC-52570/2021|EPI_ISL_1860624|2021-03-22:2,((Denmark/DCGC-63988/2021|EPI_ISL_1872559|2021-04-12:0,Denmark/DCGC-56532/2021|EPI_ISL_1865032|2021-04-12:0)300456:1,Denmark/DCGC-54150/2021|EPI_ISL_1862578|2021-03-22:0,Denmark/DCGC-78790/2021|EPI_ISL_1887431|2021-03-29:0,Denmark/DCGC-58288/2021|EPI_ISL_1866791|2021-04-05:0,Denmark/DCGC-56284/2021|EPI_ISL_1864784|2021-03-22:0,Denmark/DCGC-58186/2021|EPI_ISL_1866689|2021-03-29:0,Denmark/DCGC-53724/2021|EPI_ISL_1861864|2021-03-29:0,Denmark/DCGC-59489/2021|EPI_ISL_1868060|2021-03-29:0,Denmark/DCGC-76307/2021|EPI_ISL_1884878|2021-03-29:0,Denmark/DCGC-71782/2021|EPI_ISL_1880353|2021-03-29:0,Denmark/DCGC-76985/2021|EPI_ISL_1885556|2021-03-22:0,Denmark/DCGC-76016/2021|EPI_ISL_1884587|2021-03-29:0)300455:1,(Denmark/DCGC-62673/2021|EPI_ISL_1871244|2021-03-15:0,Denmark/DCGC-51637/2021|EPI_ISL_1859550|2021-03-29:0,Denmark/DCGC-85899/2021|EPI_ISL_1895220|2021-03-15:0,Denmark/DCGC-68412/2021|EPI_ISL_1876983|2021-03-29:0)300457:1,(Denmark/DCGC-61876/2021|EPI_ISL_1870447|2021-03-22:0,Denmark/DCGC-55441/2021|EPI_ISL_1863869|2021-03-22:0)300458:1,Denmark/DCGC-86730/2021|EPI_ISL_1896088|2021-03-15:0,Denmark/DCGC-53777/2021|EPI_ISL_1861974|2021-03-15:0,Denmark/DCGC-63165/2021|EPI_ISL_1871736|2021-03-29:0,Denmark/DCGC-86883/2021|EPI_ISL_1896242|2021-03-22:0,Denmark/DCGC-62948/2021|EPI_ISL_1871519|2021-03-15:0,Denmark/DCGC-84652/2021|EPI_ISL_1893962|2021-03-15:0,Denmark/DCGC-78276/2021|EPI_ISL_1886917|2021-03-15:0,Denmark/DCGC-56544/2021|EPI_ISL_1865044|2021-03-15:0,Denmark/DCGC-63997/2021|EPI_ISL_1872568|2021-03-22:0,Denmark/DCGC-78396/2021|EPI_ISL_1887037|2021-03-22:0,Denmark/DCGC-82870/2021|EPI_ISL_1891715|2021-03-15:0,Denmark/DCGC-53311/2021|EPI_ISL_1861365|2021-03-22:0,Denmark/DCGC-52984/2021|EPI_ISL_1861038|2021-03-15:0,Denmark/DCGC-52954/2021|EPI_ISL_1861008|2021-03-15:0,Denmark/DCGC-81728/2021|EPI_ISL_1890370|2021-03-22:0,Denmark/DCGC-63701/2021|EPI_ISL_1872272|2021-03-15:0,Denmark/DCGC-82722/2021|EPI_ISL_1891567|2021-03-15:0,Denmark/DCGC-78869/2021|EPI_ISL_1887510|2021-03-08:0,Denmark/DCGC-60499/2021|EPI_ISL_1869070|2021-03-15:0,Denmark/DCGC-67157/2021|EPI_ISL_1875728|2021-03-22:0,Denmark/DCGC-76459/2021|EPI_ISL_1885030|2021-03-22:0,Denmark/DCGC-77646/2021|EPI_ISL_1886287|2021-03-15:0,Denmark/DCGC-73368/2021|EPI_ISL_1881939|2021-03-15:0,Denmark/DCGC-69747/2021|EPI_ISL_1878318|2021-03-22:0)300454:2,((Denmark/DCGC-67812/2021|EPI_ISL_1876383|2021-03-08:0,Denmark/DCGC-68133/2021|EPI_ISL_1876704|2021-03-15:1)300460:1,Denmark/DCGC-60452/2021|EPI_ISL_1869023|2021-03-01:0,Denmark/DCGC-56217/2021|EPI_ISL_1864717|2021-03-01:0,Denmark/DCGC-61153/2021|EPI_ISL_1869724|2021-03-01:0,Denmark/DCGC-71078/2021|EPI_ISL_1879649|2021-03-01:0)300459:1,Denmark/DCGC-51462/2021|EPI_ISL_1859250|2021-03-22:1,(Denmark/DCGC-54252/2021|EPI_ISL_1862680|2021-03-15:0,(Denmark/DCGC-77648/2021|EPI_ISL_1886289|2021-03-22:0,Denmark/DCGC-80547/2021|EPI_ISL_1889188|2021-03-22:0)300462:3)300461:1,Denmark/DCGC-86100/2021|EPI_ISL_1895421|2021-02-22:1,Denmark/DCGC-77099/2021|EPI_ISL_1885670|2021-03-15:1,(Denmark/DCGC-50560/2021|EPI_ISL_1126951|2021-02-22:0,Denmark/DCGC-62828/2021|EPI_ISL_1871399|2021-03-01:0,Denmark/DCGC-84501/2021|EPI_ISL_1893776|2021-02-22:0,Denmark/DCGC-50602/2021|EPI_ISL_1126993|2021-02-22:0)300463:1,(Denmark/DCGC-46309/2021|EPI_ISL_1065819|2021-02-15:0,Denmark/DCGC-50187/2021|EPI_ISL_1126578|2021-02-15:0,Denmark/DCGC-77713/2021|EPI_ISL_1886354|2021-02-22:0,Denmark/DCGC-76484/2021|EPI_ISL_1885055|2021-03-01:0)300464:1,(Denmark/DCGC-78354/2021|EPI_ISL_1886995|2021-02-22:0,Denmark/DCGC-50093/2021|EPI_ISL_1126484|2021-02-15:0)300465:1,(Denmark/DCGC-85102/2021|EPI_ISL_1894412|2021-04-05:0,Denmark/DCGC-56169/2021|EPI_ISL_1864669|2021-04-12:0)300466:1,(Denmark/DCGC-57369/2021|EPI_ISL_1865869|2021-03-15:0,Denmark/DCGC-78194/2021|EPI_ISL_1886835|2021-03-15:0,Denmark/DCGC-72059/2021|EPI_ISL_1880630|2021-03-22:0)300467:1,(Denmark/DCGC-75155/2021|EPI_ISL_1883726|2021-02-22:0,Denmark/DCGC-84976/2021|EPI_ISL_1894286|2021-03-01:0,Denmark/DCGC-55851/2021|EPI_ISL_1864279|2021-03-01:0,Denmark/DCGC-75510/2021|EPI_ISL_1884081|2021-03-01:0)300468:1,(Denmark/DCGC-84344/2021|EPI_ISL_1893604|2021-03-15:0,Denmark/DCGC-64925/2021|EPI_ISL_1873496|2021-03-15:0,Denmark/DCGC-67367/2021|EPI_ISL_1875938|2021-03-08:0)300469:1,(Denmark/DCGC-64568/2021|EPI_ISL_1873139|2021-03-22:0,Denmark/DCGC-62484/2021|EPI_ISL_1871055|2021-03-08:0)300470:2,(Denmark/DCGC-72408/2021|EPI_ISL_1880979|2021-03-22:0,Denmark/DCGC-66353/2021|EPI_ISL_1874924|2021-03-22:0,Denmark/DCGC-72239/2021|EPI_ISL_1880810|2021-03-22:0)300471:2,(Denmark/DCGC-73242/2021|EPI_ISL_1881813|2021-03-15:0,Denmark/DCGC-56541/2021|EPI_ISL_1865041|2021-03-15:0)300472:1,(Denmark/DCGC-69387/2021|EPI_ISL_1877958|2021-03-08:0,Denmark/DCGC-72475/2021|EPI_ISL_1881046|2021-03-08:0)300473:2,(Denmark/DCGC-72535/2021|EPI_ISL_1881106|2021-03-29:0,Denmark/DCGC-76078/2021|EPI_ISL_1884649|2021-03-29:0)300474:1,Denmark/DCGC-42559/2021|EPI_ISL_1022837|2021-02-08:0,Denmark/DCGC-82924/2021|EPI_ISL_1891769|2021-03-08:0,Denmark/DCGC-64167/2021|EPI_ISL_1872738|2021-02-01:0,Denmark/DCGC-80275/2021|EPI_ISL_1888916|2021-03-01:0,Denmark/DCGC-62291/2021|EPI_ISL_1870862|2021-02-22:0,Denmark/DCGC-80811/2021|EPI_ISL_1889452|2021-02-22:0,Denmark/DCGC-55101/2021|EPI_ISL_1863529|2021-02-22:0,Denmark/DCGC-85818/2021|EPI_ISL_1895139|2021-02-22:0,Denmark/DCGC-82371/2021|EPI_ISL_1891091|2021-03-01:0,Denmark/DCGC-79832/2021|EPI_ISL_1888473|2021-03-15:0,Denmark/DCGC-63759/2021|EPI_ISL_1872330|2021-04-05:0,Denmark/DCGC-66502/2021|EPI_ISL_1875073|2021-03-08:0,Denmark/DCGC-78719/2021|EPI_ISL_1887360|2021-03-08:0,Denmark/DCGC-70678/2021|EPI_ISL_1879249|2021-03-08:0,Denmark/DCGC-86431/2021|EPI_ISL_1895752|2021-03-08:0,Denmark/DCGC-66627/2021|EPI_ISL_1875198|2021-03-22:0,Denmark/DCGC-55292/2021|EPI_ISL_1863720|2021-03-15:0,Denmark/DCGC-55681/2021|EPI_ISL_1864109|2021-03-15:0,Denmark/DCGC-74854/2021|EPI_ISL_1883425|2021-03-22:0,Denmark/DCGC-86873/2021|EPI_ISL_1896232|2021-03-15:0,Denmark/DCGC-50793/2021|EPI_ISL_1858179|2021-03-08:0,Denmark/DCGC-63638/2021|EPI_ISL_1872209|2021-03-08:0,Denmark/DCGC-65047/2021|EPI_ISL_1873618|2021-02-22:0,Denmark/DCGC-62032/2021|EPI_ISL_1870603|2021-03-15:0,Denmark/DCGC-62031/2021|EPI_ISL_1870602|2021-03-15:0,Denmark/DCGC-78906/2021|EPI_ISL_1887547|2021-02-15:0,Denmark/DCGC-78182/2021|EPI_ISL_1886823|2021-03-08:0,Denmark/DCGC-59511/2021|EPI_ISL_1868082|2021-03-01:0,Denmark/DCGC-53151/2021|EPI_ISL_1861205|2021-03-22:0,Denmark/DCGC-86768/2021|EPI_ISL_1896126|2021-03-22:0,Denmark/DCGC-82425/2021|EPI_ISL_1891178|2021-02-22:0,Denmark/DCGC-56872/2021|EPI_ISL_1865372|2021-02-22:0,Denmark/DCGC-51772/2021|EPI_ISL_1859804|2021-03-08:0,Denmark/DCGC-57562/2021|EPI_ISL_1866062|2021-03-15:0,Denmark/DCGC-58508/2021|EPI_ISL_1867011|2021-03-01:0,Denmark/DCGC-81689/2021|EPI_ISL_1890331|2021-03-08:0,Denmark/DCGC-51440/2021|EPI_ISL_1859228|2021-03-15:0,Denmark/DCGC-52547/2021|EPI_ISL_1860601|2021-03-08:0,Denmark/DCGC-84712/2021|EPI_ISL_1894022|2021-03-08:0,Denmark/DCGC-86710/2021|EPI_ISL_1896068|2021-03-15:0,Denmark/DCGC-43587/2021|EPI_ISL_1023965|2021-02-01:0,Denmark/DCGC-43579/2021|EPI_ISL_1023957|2021-02-01:0,Denmark/DCGC-47734/2021|EPI_ISL_1067269|2021-02-15:0,Denmark/DCGC-48283/2021|EPI_ISL_1124027|2021-02-15:0,Denmark/DCGC-49752/2021|EPI_ISL_1126143|2021-02-15:0,Denmark/DCGC-39904/2021|EPI_ISL_971581|2021-02-01:0,Denmark/DCGC-42418/2021|EPI_ISL_1022696|2021-02-08:0,Denmark/DCGC-42389/2021|EPI_ISL_1022667|2021-02-08:0,Denmark/DCGC-48477/2021|EPI_ISL_1124463|2021-02-15:0,Denmark/DCGC-46885/2021|EPI_ISL_1066396|2021-02-08:0,Denmark/DCGC-42347/2021|EPI_ISL_1022625|2021-02-08:0,Denmark/DCGC-42345/2021|EPI_ISL_1022623|2021-02-08:0,Denmark/DCGC-43087/2021|EPI_ISL_1023365|2021-02-08:0,Denmark/DCGC-43657/2021|EPI_ISL_1024035|2021-02-01:0,Denmark/DCGC-43046/2021|EPI_ISL_1023324|2021-02-08:0,Denmark/DCGC-43651/2021|EPI_ISL_1024029|2021-02-01:0,Denmark/DCGC-43014/2021|EPI_ISL_1023292|2021-02-08:0,Denmark/DCGC-50660/2021|EPI_ISL_1127051|2021-02-15:0,Denmark/DCGC-42979/2021|EPI_ISL_1023257|2021-02-08:0,Denmark/DCGC-43533/2021|EPI_ISL_1023911|2021-02-01:0,Denmark/DCGC-42961/2021|EPI_ISL_1023239|2021-02-08:0,Denmark/DCGC-42936/2021|EPI_ISL_1023214|2021-02-08:0,Denmark/DCGC-43427/2021|EPI_ISL_1023771|2021-02-01:0,Denmark/DCGC-46002/2021|EPI_ISL_1065512|2021-02-08:0,Denmark/DCGC-42469/2021|EPI_ISL_1022747|2021-02-08:0,Denmark/DCGC-49531/2021|EPI_ISL_1125922|2021-02-15:0,Denmark/DCGC-49689/2021|EPI_ISL_1126080|2021-02-22:0,Denmark/DCGC-46866/2021|EPI_ISL_1066377|2021-02-15:0,Denmark/DCGC-48025/2021|EPI_ISL_1067560|2021-02-15:0,Denmark/DCGC-42206/2021|EPI_ISL_1022484|2021-02-08:0,Denmark/DCGC-49677/2021|EPI_ISL_1126068|2021-02-15:0,Denmark/DCGC-49510/2021|EPI_ISL_1125901|2021-02-15:0,Denmark/DCGC-42428/2021|EPI_ISL_1022706|2021-02-08:0,Denmark/DCGC-49887/2021|EPI_ISL_1126278|2021-02-15:0,Denmark/DCGC-47973/2021|EPI_ISL_1067508|2021-02-15:0,Denmark/DCGC-49877/2021|EPI_ISL_1126268|2021-02-22:0,Denmark/DCGC-42163/2021|EPI_ISL_1022441|2021-02-08:0,Denmark/DCGC-43686/2021|EPI_ISL_1024064|2021-02-01:0,Denmark/DCGC-43362/2021|EPI_ISL_1023678|2021-02-01:0,Denmark/DCGC-48533/2021|EPI_ISL_1124589|2021-02-22:0,Denmark/DCGC-46717/2021|EPI_ISL_1066227|2021-02-08:0,Denmark/DCGC-43489/2021|EPI_ISL_1023867|2021-02-01:0,Denmark/DCGC-49072/2021|EPI_ISL_1125461|2021-02-15:0,Denmark/DCGC-43449/2021|EPI_ISL_1023806|2021-02-01:0,Denmark/DCGC-43387/2021|EPI_ISL_1023731|2021-02-01:0,Denmark/DCGC-50107/2021|EPI_ISL_1126498|2021-02-15:0,Denmark/DCGC-50101/2021|EPI_ISL_1126492|2021-02-15:0,Denmark/DCGC-49482/2021|EPI_ISL_1125872|2021-02-22:0,Denmark/DCGC-50086/2021|EPI_ISL_1126477|2021-02-15:0,Denmark/DCGC-43373/2021|EPI_ISL_1023702|2021-02-01:0,Denmark/DCGC-42256/2021|EPI_ISL_1022534|2021-02-08:0,Denmark/DCGC-47505/2021|EPI_ISL_1067040|2021-02-08:0,Denmark/DCGC-42234/2021|EPI_ISL_1022512|2021-02-08:0,Denmark/DCGC-47380/2021|EPI_ISL_1066915|2021-02-15:0,Denmark/DCGC-50059/2021|EPI_ISL_1126450|2021-02-22:0,Denmark/DCGC-42225/2021|EPI_ISL_1022503|2021-02-08:0,Denmark/DCGC-42925/2021|EPI_ISL_1023203|2021-02-08:0,Denmark/DCGC-46583/2021|EPI_ISL_1066093|2021-02-08:0,Denmark/DCGC-49428/2021|EPI_ISL_1125818|2021-02-22:0,Denmark/DCGC-50019/2021|EPI_ISL_1126410|2021-02-15:0,Denmark/DCGC-50587/2021|EPI_ISL_1126978|2021-02-15:0,Denmark/DCGC-42902/2021|EPI_ISL_1023180|2021-02-08:0,Denmark/DCGC-42899/2021|EPI_ISL_1023177|2021-02-08:0,Denmark/DCGC-43189/2021|EPI_ISL_1023480|2021-02-08:0,Denmark/DCGC-47572/2021|EPI_ISL_1067107|2021-02-08:0,Denmark/DCGC-47571/2021|EPI_ISL_1067106|2021-02-08:0,Denmark/DCGC-43721/2021|EPI_ISL_1024099|2021-02-01:0,Denmark/DCGC-46808/2021|EPI_ISL_1066318|2021-02-15:0,Denmark/DCGC-46791/2021|EPI_ISL_1066301|2021-02-08:0,Denmark/DCGC-42781/2021|EPI_ISL_1023059|2021-02-08:0,Denmark/DCGC-42778/2021|EPI_ISL_1023056|2021-02-08:0,Denmark/DCGC-46779/2021|EPI_ISL_1066289|2021-02-15:0,Denmark/DCGC-47023/2021|EPI_ISL_1066534|2021-02-08:0,Denmark/DCGC-47015/2021|EPI_ISL_1066526|2021-02-08:0,Denmark/DCGC-48254/2021|EPI_ISL_1123961|2021-02-15:0,Denmark/DCGC-42692/2021|EPI_ISL_1022970|2021-02-08:0,Denmark/DCGC-45756/2021|EPI_ISL_1065266|2021-02-15:0,Denmark/DCGC-42682/2021|EPI_ISL_1022960|2021-02-08:0,Denmark/DCGC-42661/2021|EPI_ISL_1022939|2021-02-08:0,Denmark/DCGC-47219/2021|EPI_ISL_1066732|2021-02-01:0,Denmark/DCGC-43240/2021|EPI_ISL_1023532|2021-02-08:0,Denmark/DCGC-42581/2021|EPI_ISL_1022859|2021-02-08:0,Denmark/DCGC-50504/2021|EPI_ISL_1126895|2021-02-15:0,Denmark/DCGC-50161/2021|EPI_ISL_1126552|2021-02-15:0,Denmark/DCGC-43233/2021|EPI_ISL_1023525|2021-02-08:0,Denmark/DCGC-46839/2021|EPI_ISL_1066350|2021-02-08:0,Denmark/DCGC-43221/2021|EPI_ISL_1023512|2021-02-08:0,Denmark/DCGC-43218/2021|EPI_ISL_1023509|2021-02-08:0,Denmark/DCGC-43212/2021|EPI_ISL_1023503|2021-02-08:0,Denmark/DCGC-44554/2021|EPI_ISL_1024932|2021-02-01:0,Denmark/DCGC-48902/2021|EPI_ISL_1125249|2021-02-15:0,Denmark/DCGC-49975/2021|EPI_ISL_1126366|2021-02-15:0,Denmark/DCGC-49006/2021|EPI_ISL_1125394|2021-02-15:0,Denmark/DCGC-48880/2021|EPI_ISL_1125227|2021-02-15:0,Denmark/DCGC-42300/2021|EPI_ISL_1022578|2021-02-08:0,Denmark/DCGC-49142/2021|EPI_ISL_1125531|2021-02-15:0,Denmark/DCGC-43902/2021|EPI_ISL_1024280|2021-02-01:0,Denmark/DCGC-43791/2021|EPI_ISL_1024169|2021-02-01:0,Denmark/DCGC-43892/2021|EPI_ISL_1024270|2021-02-01:0,Denmark/DCGC-43764/2021|EPI_ISL_1024142|2021-02-01:0,Denmark/DCGC-43099/2021|EPI_ISL_1023377|2021-02-08:0,Denmark/DCGC-43061/2021|EPI_ISL_1023339|2021-02-08:0,Denmark/DCGC-43732/2021|EPI_ISL_1024110|2021-02-01:0,Denmark/DCGC-49373/2021|EPI_ISL_1125763|2021-02-15:0,Denmark/DCGC-43846/2021|EPI_ISL_1024224|2021-02-01:0,Denmark/DCGC-42675/2021|EPI_ISL_1022953|2021-02-08:0,Denmark/DCGC-49790/2021|EPI_ISL_1126181|2021-02-15:0,Denmark/DCGC-42671/2021|EPI_ISL_1022949|2021-02-08:0,Denmark/DCGC-71280/2021|EPI_ISL_1879851|2021-03-08:0,Denmark/DCGC-73305/2021|EPI_ISL_1881876|2021-03-15:0,Denmark/DCGC-67095/2021|EPI_ISL_1875666|2021-02-22:0,Denmark/DCGC-72035/2021|EPI_ISL_1880606|2021-02-22:0,Denmark/DCGC-71332/2021|EPI_ISL_1879903|2021-02-22:0,Denmark/DCGC-70774/2021|EPI_ISL_1879345|2021-03-22:0,Denmark/DCGC-72126/2021|EPI_ISL_1880697|2021-03-15:0,Denmark/DCGC-69256/2021|EPI_ISL_1877827|2021-03-08:0,Denmark/DCGC-76682/2021|EPI_ISL_1885253|2021-03-22:0,Denmark/DCGC-74648/2021|EPI_ISL_1883219|2021-03-08:0,Denmark/DCGC-66757/2021|EPI_ISL_1875328|2021-03-15:0,Denmark/DCGC-68314/2021|EPI_ISL_1876885|2021-03-22:0,Denmark/DCGC-73043/2021|EPI_ISL_1881614|2021-03-22:0,Denmark/DCGC-61454/2021|EPI_ISL_1870025|2021-03-15:0,Denmark/DCGC-71378/2021|EPI_ISL_1879949|2021-03-15:0,Denmark/DCGC-71009/2021|EPI_ISL_1879580|2021-03-08:0,Denmark/DCGC-77883/2021|EPI_ISL_1886524|2021-03-22:0,Denmark/DCGC-72802/2021|EPI_ISL_1881373|2021-03-15:0,Denmark/DCGC-65678/2021|EPI_ISL_1874249|2021-03-08:0,Denmark/DCGC-65737/2021|EPI_ISL_1874308|2021-03-08:0)300306:1,(CzechRepublic/NRL_2667_21/2021|EPI_ISL_1261342|2021-02-12:1,(Germany/SN-RKI-I-025998/2021|EPI_ISL_1156182|2021-02-18:0,(Germany/un-RKI-I-062737/2021|EPI_ISL_1568126|2021-03-16:1,(Germany/un-RKI-I-088096/2021|EPI_ISL_1724664|2021-04-13:0,Germany/un-RKI-I-079755/2021|EPI_ISL_1644503|2021-04-07:0)300478:1)300477:1)300476:1,(CzechRepublic/NRL_2577_21/2021|EPI_ISL_1261242|2021-01-26:0,(CzechRepublic/NRL_2899_21/2021|EPI_ISL_1261262|2021-02-15:0,CzechRepublic/NRL_2902_21/2021|EPI_ISL_1261361|2021-02-15:0)300480:1)300479:1,Germany/SN-RKI-I-013094/2021|EPI_ISL_1143228|2021-01-25:1,Germany/SN-RKI-I-019049/2021|EPI_ISL_1149211|2021-02-02:1,Germany/SN-RKI-I-038694/2021|EPI_ISL_1285055|2021-03-08:4,Germany/BY-RKI-I-123402/2021|EPI_ISL_2108419|2021-04-26:2,(Germany/SN-RKI-I-016503/2021|EPI_ISL_1146665|2021-01-26:0,Germany/SN-RKI-I-021842/2021|EPI_ISL_1152007|2021-02-02:0)300481:2,(Germany/SN-RKI-I-031527/2021|EPI_ISL_1215601|2021-02-25:0,Germany/SN-RKI-I-031671/2021|EPI_ISL_1215745|2021-02-25:0)300482:2,Germany/SN-RKI-I-019015/2021|EPI_ISL_1149177|2021-02-02:0,Germany/SN-RKI-I-072163/2021|EPI_ISL_1639004|2021-03-26:0,Germany/SN-RKI-I-018966/2021|EPI_ISL_1149128|2021-02-02:0,Germany/SN-RKI-I-026001/2021|EPI_ISL_1156185|2021-02-10:0,Belgium/UZA-UA-24969409/2021|EPI_ISL_2131325|2021-05-06:0)300475:1,(Germany/SN-RKI-I-020482/2021|EPI_ISL_1150645|2021-02-02:1,(Germany/SN-RKI-I-029659/2021|EPI_ISL_1212809|2021-02-22:1,Germany/SN-RKI-I-049605/2021|EPI_ISL_1357031|2021-03-10:1,Germany/un-RKI-I-049916/2021|EPI_ISL_1357342|2021-03-15:1,Germany/BY-RKI-I-036200/2021|EPI_ISL_1282047|2021-03-03:1,(Germany/TH-RKI-I-053755/2021|EPI_ISL_1437260|2021-03-19:1,Germany/SN-RKI-I-063958/2021|EPI_ISL_1569151|2021-03-17:3,Germany/SN-RKI-I-062264/2021|EPI_ISL_1567679|2021-03-25:2,(Germany/un-RKI-I-068378/2021|EPI_ISL_1572792|2021-04-01:0,(Germany/un-RKI-I-104784/2021|EPI_ISL_1849307|2021-04-19:2,Germany/un-RKI-I-101391/2021|EPI_ISL_1846919|2021-04-15:1,Germany/un-RKI-I-074844/2021|EPI_ISL_1641006|2021-04-06:0,Germany/un-RKI-I-079442/2021|EPI_ISL_1644214|2021-04-06:0)300487:1,Germany/un-RKI-I-095037/2021|EPI_ISL_1729292|2021-04-14:2,Germany/ST-RKI-I-106357/2021|EPI_ISL_1850663|2021-04-24:4,((Germany/ST-RKI-I-155783/2021|EPI_ISL_2266286|2021-05-15:4,Germany/TH-RKI-I-152424/2021|EPI_ISL_2263722|2021-05-10:0,Germany/TH-RKI-I-152008/2021|EPI_ISL_2263328|2021-05-07:0)300489:2,Germany/BB-RKI-I-150813/2021|EPI_ISL_2262403|2021-05-03:1,(Germany/un-RKI-I-138924/2021|EPI_ISL_2123630|2021-05-05:0,Germany/un-RKI-I-138757/2021|EPI_ISL_2123482|2021-05-05:0)300490:1,Germany/un-RKI-I-106524/2021|EPI_ISL_1850815|2021-04-21:0,Germany/ST-RKI-I-133507/2021|EPI_ISL_2115808|2021-05-01:0,Germany/un-RKI-I-125296/2021|EPI_ISL_2110098|2021-04-28:0)300488:1,(Germany/un-RKI-I-135217/2021|EPI_ISL_2117364|2021-05-03:0,Germany/un-RKI-I-125673/2021|EPI_ISL_2110415|2021-04-27:1)300491:2,(Germany/un-RKI-I-108504/2021|EPI_ISL_1852161|2021-04-20:0,Germany/un-RKI-I-128850/2021|EPI_ISL_2112399|2021-04-28:0,Germany/un-RKI-I-128799/2021|EPI_ISL_2112351|2021-04-28:0)300492:1)300486:1,(Germany/un-RKI-I-080541/2021|EPI_ISL_1645067|2021-04-06:0,Germany/SN-RKI-I-073771/2021|EPI_ISL_1640165|2021-03-30:2)300493:1,Germany/un-RKI-I-102464/2021|EPI_ISL_1847786|2021-04-16:1,(Germany/un-RKI-I-108316/2021|EPI_ISL_1852000|2021-04-20:2,Germany/un-RKI-I-145073/2021|EPI_ISL_2129355|2021-05-06:4,Germany/un-RKI-I-145062/2021|EPI_ISL_2129346|2021-05-06:1,Germany/un-RKI-I-132191/2021|EPI_ISL_2115130|2021-04-30:2,Germany/SN-RKI-I-133940/2021|EPI_ISL_2116188|2021-04-21:6,Germany/un-RKI-I-106806/2021|EPI_ISL_1851084|2021-04-19:0,Germany/un-RKI-I-086462/2021|EPI_ISL_1723328|2021-04-12:0,Germany/un-RKI-I-145035/2021|EPI_ISL_2129320|2021-05-06:0,Germany/un-RKI-I-132202/2021|EPI_ISL_2115139|2021-04-30:0,Germany/un-RKI-I-138952/2021|EPI_ISL_2123655|2021-05-04:0)300494:2,(Germany/un-RKI-I-125538/2021|EPI_ISL_2110320|2021-04-25:2,Germany/TH-RKI-I-151175/2021|EPI_ISL_2262832|2021-05-09:0,Germany/TH-RKI-I-152301/2021|EPI_ISL_2263608|2021-05-07:0,Germany/TH-RKI-I-151958/2021|EPI_ISL_2263278|2021-05-07:0,Germany/un-RKI-I-128741/2021|EPI_ISL_2112300|2021-04-26:0,Germany/un-RKI-I-128750/2021|EPI_ISL_2112307|2021-04-27:0,Germany/un-RKI-I-128660/2021|EPI_ISL_2112225|2021-04-27:0,Germany/un-RKI-I-139987/2021|EPI_ISL_2124172|2021-05-03:0,Germany/un-RKI-I-138883/2021|EPI_ISL_2123593|2021-05-03:0,Germany/un-RKI-I-128729/2021|EPI_ISL_2112289|2021-04-27:0,Germany/un-RKI-I-139930/2021|EPI_ISL_2124122|2021-05-03:0)300495:2,(Germany/un-RKI-I-068609/2021|EPI_ISL_1573016|2021-03-30:0,Germany/un-RKI-I-069338/2021|EPI_ISL_1573494|2021-03-30:0)300496:1,Germany/TH-RKI-I-053511/2021|EPI_ISL_1437002|2021-03-19:0,Germany/SN-RKI-I-072036/2021|EPI_ISL_1638900|2021-03-22:0,Germany/un-RKI-I-074279/2021|EPI_ISL_1640610|2021-04-03:0,Germany/un-RKI-I-062075/2021|EPI_ISL_1567504|2021-03-25:0,Germany/un-RKI-I-066901/2021|EPI_ISL_1571668|2021-03-29:0)300485:1,Germany/un-RKI-I-062722/2021|EPI_ISL_1568111|2021-03-26:2,Germany/un-RKI-I-070708/2021|EPI_ISL_1574803|2021-03-31:2,(Germany/un-RKI-I-067101/2021|EPI_ISL_1571898|2021-03-29:0,Germany/TH-RKI-I-051900/2021|EPI_ISL_1435087|2021-03-18:1)300497:1,Germany/SN-RKI-I-073941/2021|EPI_ISL_1640303|2021-03-31:1,Germany/SN-RKI-I-072106/2021|EPI_ISL_1638953|2021-03-22:2,(Germany/un-RKI-I-108506/2021|EPI_ISL_1852163|2021-04-22:1,Germany/un-RKI-I-108607/2021|EPI_ISL_1852258|2021-04-22:1,Germany/BY-RKI-I-076867/2021|EPI_ISL_1642550|2021-03-31:0,Germany/NW-RKI-I-156794/2021|EPI_ISL_2267218|2021-05-15:0,Germany/un-RKI-I-066957/2021|EPI_ISL_1571721|2021-03-29:0,Germany/NW-RKI-I-099564/2021|EPI_ISL_1845358|2021-04-22:0,Germany/SN-RKI-I-097216/2021|EPI_ISL_1843572|2021-04-09:0,Germany/NW-RKI-I-107738/2021|EPI_ISL_1851475|2021-04-22:0,Germany/NW-RKI-I-107743/2021|EPI_ISL_1851480|2021-04-22:0)300498:1,(Germany/SN-RKI-I-055963/2021|EPI_ISL_1439571|2021-03-08:1,(Germany/un-RKI-I-066027/2021|EPI_ISL_1571109|2021-03-26:0,(Germany/SN-RKI-I-062934/2021|EPI_ISL_1568156|2021-03-25:4,Germany/TH-RKI-I-057828/2021|EPI_ISL_1441604|2021-03-23:0,Germany/un-RKI-I-080884/2021|EPI_ISL_1645380|2021-04-06:0)300501:1,Germany/un-RKI-I-074783/2021|EPI_ISL_1640949|2021-04-06:1,Germany/un-RKI-I-092568/2021|EPI_ISL_1727068|2021-04-16:1,((Germany/un-RKI-I-145048/2021|EPI_ISL_2129332|2021-05-06:2,Germany/un-RKI-I-104793/2021|EPI_ISL_1849318|2021-04-23:0,Germany/SN-RKI-I-137294/2021|EPI_ISL_2120967|2021-04-22:0,Germany/SN-RKI-I-143710/2021|EPI_ISL_2128512|2021-04-26:0)300503:1,(Germany/un-RKI-I-104785/2021|EPI_ISL_1849308|2021-04-23:0,Germany/un-RKI-I-093238/2021|EPI_ISL_1727627|2021-04-13:0)300504:1,Germany/un-RKI-I-090002/2021|EPI_ISL_1725262|2021-04-16:0,Germany/un-RKI-I-087857/2021|EPI_ISL_1724456|2021-04-09:0)300502:1)300500:1,Germany/SN-RKI-I-055998/2021|EPI_ISL_1439612|2021-03-08:0,Germany/SN-RKI-I-049566/2021|EPI_ISL_1356992|2021-03-11:0,Germany/SN-RKI-I-055957/2021|EPI_ISL_1439565|2021-03-08:0,Germany/SN-RKI-I-057437/2021|EPI_ISL_1441141|2021-03-15:0)300499:2,Germany/SN-RKI-I-090004/2021|EPI_ISL_1725264|2021-04-15:1,Germany/un-RKI-I-087859/2021|EPI_ISL_1724457|2021-04-09:2,(Germany/un-RKI-I-080550/2021|EPI_ISL_1645076|2021-04-06:0,(Germany/un-RKI-I-104788/2021|EPI_ISL_1849312|2021-04-23:3,(Germany/un-RKI-I-102865/2021|EPI_ISL_1848140|2021-04-16:1,Germany/un-RKI-I-135236/2021|EPI_ISL_2117391|2021-05-02:1,Germany/un-RKI-I-106639/2021|EPI_ISL_1850924|2021-04-20:0,Germany/SN-RKI-I-137765/2021|EPI_ISL_2122090|2021-04-20:0,Germany/un-RKI-I-128795/2021|EPI_ISL_2112347|2021-04-27:0)300507:1)300506:1)300505:3,Germany/un-RKI-I-108213/2021|EPI_ISL_1851908|2021-04-20:1,(Germany/un-RKI-I-135207/2021|EPI_ISL_2117355|2021-05-03:1,Germany/un-RKI-I-103025/2021|EPI_ISL_1848287|2021-04-19:0,Germany/un-RKI-I-102692/2021|EPI_ISL_1847983|2021-04-16:0,Germany/un-RKI-I-106282/2021|EPI_ISL_1850594|2021-04-23:0,Germany/un-RKI-I-097684/2021|EPI_ISL_1844028|2021-04-13:0,Germany/un-RKI-I-102669/2021|EPI_ISL_1847962|2021-04-19:0,Germany/un-RKI-I-108145/2021|EPI_ISL_1851843|2021-04-21:0,Germany/un-RKI-I-133727/2021|EPI_ISL_2116007|2021-04-28:0,Germany/un-RKI-I-125189/2021|EPI_ISL_2110008|2021-04-23:0,Germany/un-RKI-I-129367/2021|EPI_ISL_2112596|2021-04-30:0,Germany/un-RKI-I-125427/2021|EPI_ISL_2110217|2021-04-21:0,Germany/un-RKI-I-133692/2021|EPI_ISL_2115974|2021-04-27:0)300508:1,Germany/un-RKI-I-104779/2021|EPI_ISL_1849302|2021-04-21:1,(Germany/un-RKI-I-079611/2021|EPI_ISL_1644371|2021-04-08:0,Germany/ST-MD3342/2021|EPI_ISL_1941530|2021-05-03:2,(Germany/un-RKI-I-106577/2021|EPI_ISL_1850864|2021-04-19:0,(Germany/BW-RKI-I-154307/2021|EPI_ISL_2265528|2021-05-12:0,(Germany/BW-RKI-I-154301/2021|EPI_ISL_2265524|2021-05-12:0,Germany/BW-RKI-I-154290/2021|EPI_ISL_2265514|2021-05-12:0)300512:1)300511:2,Germany/SN-RKI-I-133932/2021|EPI_ISL_2116180|2021-04-22:1)300510:1)300509:1,(Germany/un-RKI-I-108185/2021|EPI_ISL_1851883|2021-04-20:1,Germany/un-RKI-I-102599/2021|EPI_ISL_1847899|2021-04-20:1)300513:1,(Germany/SN-RKI-I-087709/2021|EPI_ISL_1724332|2021-04-12:0,(Germany/un-RKI-I-146598/2021|EPI_ISL_2130764|2021-05-06:0,Germany/un-RKI-I-138777/2021|EPI_ISL_2123498|2021-05-04:0)300515:3,(Germany/SN-RKI-I-137499/2021|EPI_ISL_2121456|2021-04-24:0,Germany/SN-RKI-I-142026/2021|EPI_ISL_2125920|2021-04-27:0)300516:2)300514:1,Germany/un-RKI-I-138759/2021|EPI_ISL_2123484|2021-05-04:3,Germany/SN-RKI-I-154527/2021|EPI_ISL_2265725|2021-05-05:3,Germany/SN-RKI-I-148336/2021|EPI_ISL_2260125|2021-04-28:1,Germany/un-RKI-I-125491/2021|EPI_ISL_2110276|2021-04-22:1,(Germany/SN-RKI-I-097752/2021|EPI_ISL_1844089|2021-04-03:0,Germany/SN-RKI-I-097300/2021|EPI_ISL_1843644|2021-04-09:0)300517:1,Germany/SN-RKI-I-032303/2021|EPI_ISL_1216486|2021-02-23:0,Germany/SN-RKI-I-071488/2021|EPI_ISL_1638470|2021-04-01:0,Germany/SN-RKI-I-073936/2021|EPI_ISL_1640299|2021-03-31:0,Germany/SN-RKI-I-073859/2021|EPI_ISL_1640236|2021-04-04:0,Germany/SN-RKI-I-073824/2021|EPI_ISL_1640209|2021-04-04:0,Germany/un-RKI-I-080386/2021|EPI_ISL_1644922|2021-04-04:0,Germany/un-RKI-I-068504/2021|EPI_ISL_1572914|2021-03-31:0,Germany/SN-RKI-I-065789/2021|EPI_ISL_1570854|2021-03-28:0,Germany/SN-RKI-I-055984/2021|EPI_ISL_1439598|2021-03-08:0,Germany/TH-RKI-I-028867/2021|EPI_ISL_1211980|2021-02-28:0,Germany/SN-RKI-I-033065/2021|EPI_ISL_1217306|2021-02-23:0,Germany/SN-RKI-I-033006/2021|EPI_ISL_1217247|2021-02-25:0,Germany/SN-RKI-I-108698/2021|EPI_ISL_1852341|2021-04-21:0,Germany/un-RKI-I-146454/2021|EPI_ISL_2130629|2021-05-05:0,Germany/SN-RKI-I-141933/2021|EPI_ISL_2125721|2021-04-27:0)300484:1,(Germany/SN-RKI-I-033003/2021|EPI_ISL_1217244|2021-02-22:0,Germany/SN-RKI-I-033067/2021|EPI_ISL_1217308|2021-02-22:1,Germany/SN-RKI-I-042833/2021|EPI_ISL_1350021|2021-03-03:1)300518:2,(England/CAMB-AA0F1A/2021|21-02-01:1,CzechRepublic/174447/2021|EPI_ISL_1465441|2021-03-16:0,(CzechRepublic/CoV158139/2021|EPI_ISL_1233862|2021-03-01:0,CzechRepublic/CoV158140/2021|EPI_ISL_1233863|2021-03-01:1)300520:1,CzechRepublic/185349/2021|EPI_ISL_1675651|2021-03-29:3)300519:2,CzechRepublic/NRL_2938_21/2021|EPI_ISL_1261377|2021-02-12:2,Germany/SN-RKI-I-026081/2021|EPI_ISL_1156266|2021-02-18:1,Germany/SN-RKI-I-033096/2021|EPI_ISL_1217337|2021-02-22:2,Germany/SN-RKI-I-057434/2021|EPI_ISL_1441138|2021-03-17:1,Germany/SN-RKI-I-064659/2021|EPI_ISL_1569964|2021-03-22:1,Germany/SN-RKI-I-071427/2021|EPI_ISL_1638417|2021-04-01:1,(Germany/ST-MD3244/2021|EPI_ISL_1941437|2021-04-29:3,Germany/ST-MD2129/2020|EPI_ISL_1670343|2021-03-31:0,Germany/ST-MD2370/2020|EPI_ISL_1670522|2021-04-08:0,Germany/ST-MD2128/2020|EPI_ISL_1670342|2021-03-31:0,Germany/ST-MD2424/2021|EPI_ISL_1940751|2021-04-09:0,Germany/ST-MD3017/2021|EPI_ISL_1941251|2021-04-23:0)300521:1,(Germany/SN-RKI-I-100784/2021|EPI_ISL_1846364|2021-04-06:1,(CzechRepublic/NRL-1495/2021|EPI_ISL_1510340|2021-01-27:2,CzechRepublic/NRL-1689/2021|EPI_ISL_1510354|2021-02-01:0,CzechRepublic/NRL-1690/2021|EPI_ISL_1510355|2021-02-01:0)300523:1)300522:1,(Germany/SN-RKI-I-143733/2021|EPI_ISL_2128551|2021-04-24:2,Germany/SN-RKI-I-104377/2021|EPI_ISL_1848878|2021-04-14:1,Germany/SN-RKI-I-141714/2021|EPI_ISL_2125355|2021-04-28:0,Germany/SN-RKI-I-141728/2021|EPI_ISL_2125369|2021-04-28:0)300524:1,Germany/SN-RKI-I-143639/2021|EPI_ISL_2128431|2021-04-24:1,Germany/SN-RKI-I-148389/2021|EPI_ISL_2260176|2021-05-06:2,Germany/SN-RKI-I-016467/2021|EPI_ISL_1146629|2021-01-28:0,Germany/SN-RKI-I-046969/2021|EPI_ISL_1354393|2021-03-15:0,Germany/SN-RKI-I-033088/2021|EPI_ISL_1217329|2021-02-22:0,Germany/SN-RKI-I-019059/2021|EPI_ISL_1149221|2021-02-02:0,Germany/SN-RKI-I-025993/2021|EPI_ISL_1156177|2021-02-12:0)300483:1,(Denmark/DCGC-44314/2021|EPI_ISL_1024692|2021-02-01:1,Denmark/DCGC-43635/2021|EPI_ISL_1024013|2021-02-01:1,Denmark/DCGC-42928/2021|EPI_ISL_1023206|2021-02-08:1,Denmark/DCGC-48228/2021|EPI_ISL_1123903|2021-02-15:2,Denmark/DCGC-45910/2021|EPI_ISL_1065420|2021-02-08:2,Denmark/DCGC-47878/2021|EPI_ISL_1067413|2021-01-18:1,((Denmark/DCGC-49608/2021|EPI_ISL_1125999|2021-02-22:0,Denmark/DCGC-49750/2021|EPI_ISL_1126141|2021-02-15:0)300527:1,Denmark/DCGC-49308/2021|EPI_ISL_1125698|2021-02-15:0,Denmark/DCGC-49492/2021|EPI_ISL_1125882|2021-02-22:0,Denmark/DCGC-47586/2021|EPI_ISL_1067121|2021-02-08:0,Denmark/DCGC-46840/2021|EPI_ISL_1066351|2021-02-15:0)300526:2,(Denmark/DCGC-50153/2021|EPI_ISL_1126544|2021-02-15:1,(Denmark/DCGC-49481/2021|EPI_ISL_1125871|2021-02-22:1,(Denmark/DCGC-83773/2021|EPI_ISL_1892844|2021-03-01:1,Denmark/DCGC-84118/2021|EPI_ISL_1893284|2021-03-01:1,Denmark/DCGC-49019/2021|EPI_ISL_1125408|2021-02-15:0,Denmark/DCGC-86389/2021|EPI_ISL_1895710|2021-02-22:0,Denmark/DCGC-62400/2021|EPI_ISL_1870971|2021-02-22:0,Denmark/DCGC-52485/2021|EPI_ISL_1860539|2021-02-22:0,Denmark/DCGC-60255/2021|EPI_ISL_1868826|2021-02-22:0,Denmark/DCGC-79452/2021|EPI_ISL_1888093|2021-02-22:0,Denmark/DCGC-50356/2021|EPI_ISL_1126747|2021-02-15:0,Denmark/DCGC-48125/2021|EPI_ISL_1123670|2021-02-22:0,Denmark/DCGC-69695/2021|EPI_ISL_1878266|2021-03-01:0)300530:2,(Denmark/DCGC-57283/2021|EPI_ISL_1865783|2021-02-22:1,(Denmark/DCGC-48882/2021|EPI_ISL_1125229|2021-02-15:0,Denmark/DCGC-49734/2021|EPI_ISL_1126125|2021-02-15:0)300532:1)300531:1,Denmark/DCGC-64681/2021|EPI_ISL_1873252|2021-02-22:1,Denmark/DCGC-74571/2021|EPI_ISL_1883142|2021-03-01:1,(Denmark/DCGC-75298/2021|EPI_ISL_1883869|2021-03-01:0,Denmark/DCGC-84031/2021|EPI_ISL_1893197|2021-02-22:0)300533:1,Denmark/DCGC-48278/2021|EPI_ISL_1124015|2021-02-15:0,Denmark/DCGC-82990/2021|EPI_ISL_1891835|2021-02-22:0,Denmark/DCGC-79383/2021|EPI_ISL_1888024|2021-02-22:0,Denmark/DCGC-59089/2021|EPI_ISL_1867660|2021-02-22:0,Denmark/DCGC-78776/2021|EPI_ISL_1887417|2021-03-01:0,Denmark/DCGC-81750/2021|EPI_ISL_1890392|2021-02-22:0,Denmark/DCGC-86203/2021|EPI_ISL_1895524|2021-02-22:0,Denmark/DCGC-56798/2021|EPI_ISL_1865298|2021-02-22:0,Denmark/DCGC-86915/2021|EPI_ISL_1896274|2021-02-22:0,Denmark/DCGC-50132/2021|EPI_ISL_1126523|2021-02-15:0,Denmark/DCGC-49723/2021|EPI_ISL_1126114|2021-02-15:0,Denmark/DCGC-48669/2021|EPI_ISL_1124900|2021-02-22:0,Denmark/DCGC-49528/2021|EPI_ISL_1125919|2021-02-15:0,Denmark/DCGC-49289/2021|EPI_ISL_1125679|2021-02-15:0,Denmark/DCGC-50551/2021|EPI_ISL_1126942|2021-02-22:0,Denmark/DCGC-48672/2021|EPI_ISL_1124907|2021-02-15:0,Denmark/DCGC-48260/2021|EPI_ISL_1123975|2021-02-15:0,Denmark/DCGC-48167/2021|EPI_ISL_1123765|2021-02-15:0,Denmark/DCGC-50479/2021|EPI_ISL_1126870|2021-02-15:0,Denmark/DCGC-50007/2021|EPI_ISL_1126398|2021-02-22:0,Denmark/DCGC-49577/2021|EPI_ISL_1125968|2021-02-22:0,Denmark/DCGC-75508/2021|EPI_ISL_1884079|2021-02-22:0,Denmark/DCGC-77613/2021|EPI_ISL_1886254|2021-02-22:0,Denmark/DCGC-72905/2021|EPI_ISL_1881476|2021-03-01:0,Denmark/DCGC-76576/2021|EPI_ISL_1885147|2021-02-22:0)300529:1,Denmark/DCGC-50094/2021|EPI_ISL_1126485|2021-02-15:1,((Denmark/DCGC-50396/2021|EPI_ISL_1126787|2021-02-15:0,Denmark/DCGC-48515/2021|EPI_ISL_1124549|2021-02-15:1)300535:1,Denmark/DCGC-47605/2021|EPI_ISL_1067140|2021-02-15:0,Denmark/DCGC-49029/2021|EPI_ISL_1125418|2021-02-15:0,Denmark/DCGC-48585/2021|EPI_ISL_1124712|2021-02-15:0)300534:1,Denmark/DCGC-43173/2021|EPI_ISL_1023455|2021-02-08:1,(Denmark/DCGC-62471/2021|EPI_ISL_1871042|2021-03-01:0,((Denmark/DCGC-51662/2021|EPI_ISL_1859604|2021-03-29:0,Denmark/DCGC-57703/2021|EPI_ISL_1866203|2021-03-29:0)300538:2,Denmark/DCGC-87211/2021|EPI_ISL_1896570|2021-03-15:0,Denmark/DCGC-60584/2021|EPI_ISL_1869155|2021-03-29:0,Denmark/DCGC-80926/2021|EPI_ISL_1889568|2021-03-08:0,Denmark/DCGC-80235/2021|EPI_ISL_1888876|2021-03-22:0,Denmark/DCGC-85344/2021|EPI_ISL_1894662|2021-03-29:0,Denmark/DCGC-57090/2021|EPI_ISL_1865590|2021-03-22:0,Denmark/DCGC-80882/2021|EPI_ISL_1889523|2021-03-15:0,Denmark/DCGC-78580/2021|EPI_ISL_1887221|2021-03-08:0,Denmark/DCGC-75087/2021|EPI_ISL_1883658|2021-03-29:0,Denmark/DCGC-83232/2021|EPI_ISL_1892243|2021-03-15:0,Denmark/DCGC-55273/2021|EPI_ISL_1863701|2021-03-01:0,Denmark/DCGC-76267/2021|EPI_ISL_1884838|2021-03-22:0,Denmark/DCGC-66195/2021|EPI_ISL_1874766|2021-03-15:0,Denmark/DCGC-69491/2021|EPI_ISL_1878062|2021-03-29:0,Denmark/DCGC-71368/2021|EPI_ISL_1879939|2021-03-15:0,Denmark/DCGC-77352/2021|EPI_ISL_1885947|2021-03-22:0)300537:2)300536:1,(Denmark/DCGC-60356/2021|EPI_ISL_1868927|2021-02-22:0,(Denmark/DCGC-56981/2021|EPI_ISL_1865481|2021-03-15:0,Denmark/DCGC-53366/2021|EPI_ISL_1861420|2021-03-08:0,Denmark/DCGC-85387/2021|EPI_ISL_1894705|2021-03-08:0)300540:1)300539:3,(Denmark/DCGC-50468/2021|EPI_ISL_1126859|2021-02-22:0,Denmark/DCGC-45752/2021|EPI_ISL_1065262|2021-02-15:0)300541:1,(Denmark/DCGC-48358/2021|EPI_ISL_1124198|2021-02-15:0,Denmark/DCGC-50410/2021|EPI_ISL_1126801|2021-02-15:0)300542:1,(Denmark/DCGC-82660/2021|EPI_ISL_1891505|2021-02-22:0,Denmark/DCGC-63036/2021|EPI_ISL_1871607|2021-02-22:0)300543:2,Denmark/DCGC-48375/2021|EPI_ISL_1124237|2021-02-15:0,Denmark/DCGC-56226/2021|EPI_ISL_1864726|2021-02-22:0,Denmark/DCGC-84225/2021|EPI_ISL_1893412|2021-02-22:0,Denmark/DCGC-81475/2021|EPI_ISL_1890117|2021-02-22:0,Denmark/DCGC-54293/2021|EPI_ISL_1862721|2021-02-08:0,Denmark/DCGC-47986/2021|EPI_ISL_1067521|2021-02-15:0,Denmark/DCGC-40371/2021|EPI_ISL_972048|2021-01-25:0,Denmark/DCGC-50141/2021|EPI_ISL_1126532|2021-02-22:0,Denmark/DCGC-47932/2021|EPI_ISL_1067467|2021-02-15:0,Denmark/DCGC-44252/2021|EPI_ISL_1024630|2021-02-01:0,Denmark/DCGC-47562/2021|EPI_ISL_1067097|2021-02-15:0,Denmark/DCGC-50665/2021|EPI_ISL_1127056|2021-02-22:0,Denmark/DCGC-47524/2021|EPI_ISL_1067059|2021-02-15:0,Denmark/DCGC-50434/2021|EPI_ISL_1126825|2021-02-15:0,Denmark/DCGC-50220/2021|EPI_ISL_1126611|2021-02-15:0,Denmark/DCGC-50645/2021|EPI_ISL_1127036|2021-02-15:0,Denmark/DCGC-48953/2021|EPI_ISL_1125339|2021-02-22:0,Denmark/DCGC-49907/2021|EPI_ISL_1126298|2021-02-15:0,Denmark/DCGC-42186/2021|EPI_ISL_1022464|2021-02-08:0,Denmark/DCGC-40297/2021|EPI_ISL_971974|2021-01-25:0,Denmark/DCGC-44606/2021|EPI_ISL_1024984|2021-01-25:0,Denmark/DCGC-49299/2021|EPI_ISL_1125689|2021-02-15:0,Denmark/DCGC-49108/2021|EPI_ISL_1125497|2021-02-15:0,Denmark/DCGC-40233/2021|EPI_ISL_971910|2021-02-01:0,Denmark/DCGC-43460/2021|EPI_ISL_1023830|2021-02-01:0,Denmark/DCGC-45983/2021|EPI_ISL_1065493|2021-02-08:0,Denmark/DCGC-50612/2021|EPI_ISL_1127003|2021-02-15:0,Denmark/DCGC-43243/2021|EPI_ISL_1023535|2021-02-08:0,Denmark/DCGC-44388/2021|EPI_ISL_1024766|2021-02-01:0,Denmark/DCGC-48774/2021|EPI_ISL_1125120|2021-02-15:0,Denmark/DCGC-39713/2021|EPI_ISL_971290|2021-02-01:0,Denmark/DCGC-41558/2021|EPI_ISL_973235|2021-01-25:0,Denmark/DCGC-43187/2021|EPI_ISL_1023478|2021-02-08:0,Denmark/DCGC-50365/2021|EPI_ISL_1126756|2021-02-15:0,Denmark/DCGC-44510/2021|EPI_ISL_1024888|2021-02-01:0,Denmark/DCGC-47006/2021|EPI_ISL_1066517|2021-02-08:0,Denmark/DCGC-41085/2021|EPI_ISL_972762|2021-01-25:0,Denmark/DCGC-49015/2021|EPI_ISL_1125404|2021-02-15:0,Denmark/DCGC-39816/2021|EPI_ISL_971493|2021-01-25:0,Denmark/DCGC-41271/2021|EPI_ISL_972948|2021-02-01:0,Denmark/DCGC-47795/2021|EPI_ISL_1067330|2021-02-15:0,Denmark/DCGC-44024/2021|EPI_ISL_1024402|2021-02-01:0,Denmark/DCGC-44425/2021|EPI_ISL_1024803|2021-02-01:0,Denmark/DCGC-50489/2021|EPI_ISL_1126880|2021-02-15:0,Denmark/DCGC-39558/2021|EPI_ISL_970958|2021-01-25:0,Denmark/DCGC-49589/2021|EPI_ISL_1125980|2021-02-15:0,Denmark/DCGC-50004/2021|EPI_ISL_1126395|2021-02-15:0,Denmark/DCGC-49967/2021|EPI_ISL_1126358|2021-02-15:0,Denmark/DCGC-43850/2021|EPI_ISL_1024228|2021-02-01:0,Denmark/DCGC-48382/2021|EPI_ISL_1124251|2021-02-15:0,Denmark/DCGC-70804/2021|EPI_ISL_1879375|2021-02-22:0,Denmark/DCGC-67104/2021|EPI_ISL_1875675|2021-01-18:0)300528:1,(Denmark/DCGC-50674/2021|EPI_ISL_1127065|2021-02-22:1,Denmark/DCGC-50379/2021|EPI_ISL_1126770|2021-02-22:1,(Denmark/DCGC-59111/2021|EPI_ISL_1867682|2021-03-01:1,(Denmark/DCGC-86788/2021|EPI_ISL_1896146|2021-03-15:0,Denmark/DCGC-68154/2021|EPI_ISL_1876725|2021-03-22:0)300546:1,Denmark/DCGC-85813/2021|EPI_ISL_1895134|2021-03-22:0,Denmark/DCGC-81140/2021|EPI_ISL_1889782|2021-03-15:0,Denmark/DCGC-58955/2021|EPI_ISL_1867526|2021-03-15:0,Denmark/DCGC-82973/2021|EPI_ISL_1891818|2021-03-01:0,Denmark/DCGC-61878/2021|EPI_ISL_1870449|2021-03-01:0)300545:2,Denmark/DCGC-75161/2021|EPI_ISL_1883732|2021-02-22:1,(Denmark/DCGC-77033/2021|EPI_ISL_1885604|2021-03-01:0,Denmark/DCGC-71684/2021|EPI_ISL_1880255|2021-03-08:1)300547:1,(Denmark/DCGC-75907/2021|EPI_ISL_1884478|2021-03-22:0,Denmark/DCGC-74863/2021|EPI_ISL_1883434|2021-03-22:0)300548:1,Denmark/DCGC-49938/2021|EPI_ISL_1126329|2021-02-15:0,Denmark/DCGC-56093/2021|EPI_ISL_1864593|2021-03-01:0,Denmark/DCGC-84129/2021|EPI_ISL_1893295|2021-03-01:0,Denmark/DCGC-55204/2021|EPI_ISL_1863632|2021-02-22:0,Denmark/DCGC-78999/2021|EPI_ISL_1887640|2021-02-22:0,Denmark/DCGC-63299/2021|EPI_ISL_1871870|2021-02-22:0,Denmark/DCGC-59623/2021|EPI_ISL_1868194|2021-02-08:0,Denmark/DCGC-68200/2021|EPI_ISL_1876771|2021-03-01:0,Denmark/DCGC-58165/2021|EPI_ISL_1866668|2021-02-22:0,Denmark/DCGC-86514/2021|EPI_ISL_1895835|2021-02-22:0,Denmark/DCGC-80317/2021|EPI_ISL_1888958|2021-03-01:0,Denmark/DCGC-58362/2021|EPI_ISL_1866865|2021-02-22:0,Denmark/DCGC-51840/2021|EPI_ISL_1859872|2021-02-22:0,Denmark/DCGC-48480/2021|EPI_ISL_1124470|2021-02-15:0,Denmark/DCGC-50445/2021|EPI_ISL_1126836|2021-02-22:0,Denmark/DCGC-48932/2021|EPI_ISL_1125311|2021-02-15:0,Denmark/DCGC-48931/2021|EPI_ISL_1125308|2021-02-15:0,Denmark/DCGC-50603/2021|EPI_ISL_1126994|2021-02-15:0,Denmark/DCGC-48446/2021|EPI_ISL_1124393|2021-02-22:0,Denmark/DCGC-50087/2021|EPI_ISL_1126478|2021-02-15:0,Denmark/DCGC-46159/2021|EPI_ISL_1065669|2021-02-15:0,Denmark/DCGC-45664/2021|EPI_ISL_1065174|2021-02-08:0,Denmark/DCGC-49445/2021|EPI_ISL_1125835|2021-02-22:0,Denmark/DCGC-50397/2021|EPI_ISL_1126788|2021-02-22:0,Denmark/DCGC-50339/2021|EPI_ISL_1126730|2021-02-15:0,Denmark/DCGC-46770/2021|EPI_ISL_1066280|2021-02-08:0,Denmark/DCGC-49245/2021|EPI_ISL_1125635|2021-02-15:0,Denmark/DCGC-47868/2021|EPI_ISL_1067403|2021-02-15:0,Denmark/DCGC-48702/2021|EPI_ISL_1124975|2021-02-15:0,Denmark/DCGC-46607/2021|EPI_ISL_1066117|2021-02-15:0,Denmark/DCGC-71284/2021|EPI_ISL_1879855|2021-02-15:0,Denmark/DCGC-73872/2021|EPI_ISL_1882443|2021-02-22:0,Denmark/DCGC-75262/2021|EPI_ISL_1883833|2021-02-22:0,Denmark/DCGC-64603/2021|EPI_ISL_1873174|2021-02-15:0,Denmark/DCGC-77069/2021|EPI_ISL_1885640|2021-02-22:0,Denmark/DCGC-71608/2021|EPI_ISL_1880179|2021-03-01:0,Denmark/DCGC-67687/2021|EPI_ISL_1876258|2021-02-22:0,Denmark/DCGC-71315/2021|EPI_ISL_1879886|2021-02-22:0,Denmark/DCGC-73129/2021|EPI_ISL_1881700|2021-02-22:0,Denmark/DCGC-71892/2021|EPI_ISL_1880463|2021-02-22:0,Denmark/DCGC-77178/2021|EPI_ISL_1885749|2021-03-01:0,Denmark/DCGC-72328/2021|EPI_ISL_1880899|2021-02-22:0,Denmark/DCGC-64596/2021|EPI_ISL_1873167|2021-02-22:0,Denmark/DCGC-67475/2021|EPI_ISL_1876046|2021-02-22:0,Denmark/DCGC-76070/2021|EPI_ISL_1884641|2021-02-22:0)300544:1,Denmark/DCGC-32364/2021|EPI_ISL_869368|2021-01-18:1,Germany/un-RKI-I-108264/2021|EPI_ISL_1851952|2021-04-20:3,Denmark/DCGC-35696/2021|EPI_ISL_926837|2021-01-18:0,Denmark/DCGC-35307/2021|EPI_ISL_926448|2021-01-18:0,Denmark/DCGC-39286/2021|EPI_ISL_930428|2021-01-18:0,Denmark/DCGC-37053/2021|EPI_ISL_928194|2021-01-18:0,Denmark/DCGC-41375/2021|EPI_ISL_973052|2021-02-01:0,Denmark/DCGC-39331/2021|EPI_ISL_930473|2021-01-18:0,Denmark/DCGC-43369/2021|EPI_ISL_1023694|2021-02-01:0,Denmark/DCGC-39491/2021|EPI_ISL_970885|2021-02-01:0,Denmark/DCGC-39487/2021|EPI_ISL_970881|2021-01-25:0,Denmark/DCGC-39484/2021|EPI_ISL_970877|2021-01-25:0,Denmark/DCGC-40462/2021|EPI_ISL_972139|2021-01-18:0,Denmark/DCGC-38021/2021|EPI_ISL_929162|2021-01-25:0,Denmark/DCGC-35127/2021|EPI_ISL_926267|2021-01-18:0,Denmark/DCGC-41023/2021|EPI_ISL_972700|2021-01-25:0,Denmark/DCGC-41112/2021|EPI_ISL_972789|2021-01-25:0,Denmark/DCGC-36854/2021|EPI_ISL_927995|2021-01-18:0,Denmark/DCGC-36853/2021|EPI_ISL_927994|2021-01-18:0,Denmark/DCGC-39984/2021|EPI_ISL_971661|2021-01-25:0,Denmark/DCGC-35930/2021|EPI_ISL_927071|2021-01-18:0,Denmark/DCGC-44697/2021|EPI_ISL_1025075|2021-01-18:0,Denmark/DCGC-44102/2021|EPI_ISL_1024480|2021-02-01:0,Denmark/DCGC-44065/2021|EPI_ISL_1024443|2021-02-01:0,Denmark/DCGC-44058/2021|EPI_ISL_1024436|2021-02-01:0,Denmark/DCGC-41705/2021|EPI_ISL_973382|2021-01-25:0,Denmark/DCGC-39953/2021|EPI_ISL_971630|2021-01-25:0,Denmark/DCGC-32344/2021|EPI_ISL_869348|2021-01-18:0,Denmark/DCGC-38397/2021|EPI_ISL_929538|2021-01-25:0,Denmark/DCGC-41837/2021|EPI_ISL_973553|2021-02-01:0,Denmark/DCGC-43794/2021|EPI_ISL_1024172|2021-02-01:0,Denmark/DCGC-42286/2021|EPI_ISL_1022564|2021-02-08:0,Denmark/DCGC-43858/2021|EPI_ISL_1024236|2021-02-01:0,Denmark/DCGC-40543/2021|EPI_ISL_972220|2021-01-25:0)300525:1,(Slovakia/UKBA-815/2021|EPI_ISL_831663|2021-01-12:1,Luxembourg/LNS2473743/2021|EPI_ISL_1498405|2021-01-08:1,(CzechRepublic/NRL-4597/2021|EPI_ISL_1498851|2021-03-08:0,(CzechRepublic/MOTOL-C2103-5787/2021|EPI_ISL_1731087|2021-03-10:2,CzechRepublic/NRL_4876/2021|EPI_ISL_1588523|2021-03-21:0)300551:2,CzechRepublic/UKDD-U107563/2021|EPI_ISL_2228132|2021-02-26:2)300550:1,(Slovakia/UKBA-1815/2021|EPI_ISL_1234395|2021-02-23:3,(Slovakia/UKBA-1608/2021|EPI_ISL_1239377|2021-02-16:1,Slovakia/UKBA-1691/2021|EPI_ISL_1239410|2021-02-16:0)300553:1,((Germany/MV-RKI-I-085008/2021|EPI_ISL_1722245|2021-04-06:2,(Germany/MV-RKI-I-098671/2021|EPI_ISL_1844540|2021-04-15:0,Germany/MV-RKI-I-098673/2021|EPI_ISL_1844542|2021-04-16:1)300556:1)300555:3,(Germany/MV-RKI-I-097621/2021|EPI_ISL_1843969|2021-04-13:2,(Germany/MV-RKI-I-123543/2021|EPI_ISL_2108551|2021-04-16:0,(Germany/MV-RKI-I-123675/2021|EPI_ISL_2108670|2021-04-16:0,Germany/MV-RKI-I-138312/2021|EPI_ISL_2123093|2021-04-18:0)300559:1)300558:1)300557:3)300554:1)300552:1,(Slovakia/UKBA-1218/2021|EPI_ISL_959615|2021-02-02:0,(Slovakia/UKBA-2205/2021|EPI_ISL_1381757|2021-03-17:1,Slovakia/UKBA-2244/2021|EPI_ISL_1381778|2021-03-17:0,Slovakia/UKBA-2658/2021|EPI_ISL_1626758|2021-04-08:2,(Slovakia/UKBA-2338/2021|EPI_ISL_1492544|2021-03-24:0,Slovakia/UKBA-2350/2021|EPI_ISL_1492548|2021-03-24:0)300562:2)300561:1)300560:2,(Austria/CeMM2251/2021|EPI_ISL_854189|2021-01-10:1,((Slovakia/CeMM4268/2021|EPI_ISL_1495181|2021-02-02:1,Austria/CeMM1948/2020|EPI_ISL_854185|2020:0,(Austria/CeMM3880/2021|EPI_ISL_1180784|2021-02-09:4,Austria/CeMM4418/2021|EPI_ISL_1209274|2021-02-19:2,(env/Austria/CeMM5660/2021|EPI_ISL_1495614|2021-03-07:0,(Austria/CeMM7689/2021|EPI_ISL_1840953|2021-04-08:4,Austria/CeMM8396/2021|EPI_ISL_2137197|2021-04-27:7,Austria/CeMM7865/2021|EPI_ISL_1965458|2021-04-14:0)300568:1)300567:1,Slovakia/CeMM4332/2021|EPI_ISL_1495238|2021-02-03:1,env/Austria/CeMM6114/2021|EPI_ISL_1495879|2021-03-22:1,Austria/CeMM6086/2021|EPI_ISL_1495855|2021-03-11:3,Austria/CeMM5822/2021|EPI_ISL_1583358|2021-03-10:1,Belgium/rega-4543/2021|EPI_ISL_1380972|2021-02-17:3,(Austria/CeMM7901/2021|EPI_ISL_1965477|2021-04-13:6,Slovakia/CeMM4269/2021|EPI_ISL_1495182|2021-02-02:5)300569:2,Austria/CeMM8449/2021|EPI_ISL_2137248|2021-04-18:5,Austria/CeMM8440/2021|EPI_ISL_2137239|2021-04-21:3,Austria/CeMM5548/2021|EPI_ISL_2137074|2021-03-07:3,(Austria/CeMM7778/2021|EPI_ISL_2137082|2021-04-09:2,Austria/CeMM5542/2021|EPI_ISL_2137068|2021-03-07:2)300570:1,(Austria/CeMM8671/2021|EPI_ISL_2232824|2021-04-27:1,Austria/CeMM5018/2021|EPI_ISL_1495348|2021-03-02:2,(Austria/CeMM5544/2021|EPI_ISL_2137070|2021-03-07:1,Austria/CeMM4189/2021|EPI_ISL_1180867|2021-02-14:0)300572:1)300571:1,(Austria/CeMM5554/2021|EPI_ISL_2232719|2021-03-07:2,(Austria/CeMM7281/2021|EPI_ISL_2232742|2021-04-07:1,Austria/CeMM8667/2021|EPI_ISL_2232820|2021-04-23:2)300574:1)300573:1,env/Austria/CeMM5578/2021|EPI_ISL_1495556|2021-03-08:0,Austria/CeMM4930/2021|EPI_ISL_2232702|2021-02-28:0,Austria/CeMM5556/2021|EPI_ISL_2232721|2021-03-07:0,Austria/CeMM5537/2021|EPI_ISL_2137063|2021-03-07:0)300566:1)300565:1,Austria/CeMM2298/2021|EPI_ISL_934470|2021-01-11:1,Austria/CeMM5702/2021|EPI_ISL_1495651|2021-02-28:1,Austria/CeMM2270/2021|EPI_ISL_854194|2021-01-10:0,Austria/CeMM5313/2021|EPI_ISL_1495440|2021-02-14:0)300564:2,Austria/CeMM2293/2021|EPI_ISL_934466|2021-01-11:1,Austria/CeMM2279/2021|EPI_ISL_934452|2021-01-11:1,Austria/CeMM2319/2021|EPI_ISL_934490|2021-01-11:1,Austria/CeMM3727/2021|EPI_ISL_1008347|2021-01-29:1,Austria/CeMM4188/2021|EPI_ISL_1180866|2021-02-14:1,Austria/CeMM5619/2021|EPI_ISL_1495577|2021-03-03:2,(Austria/CeMM5714/2021|EPI_ISL_1495662|2021-02-28:1,Austria/CeMM6777/2021|EPI_ISL_1840871|2021-03-18:2,Austria/CeMM5715/2021|EPI_ISL_1495663|2021-03-03:0,Austria/CeMM5762/2021|EPI_ISL_1495707|2021-03-02:0,Austria/CeMM5703/2021|EPI_ISL_1495652|2021-03-03:0,Austria/CeMM5691/2021|EPI_ISL_1495640|2021-03-02:0)300575:1,Austria/CeMM2254/2021|EPI_ISL_854190|2021-01-10:1,(Austria/CeMM2256/2021|EPI_ISL_934443|2021-01-10:0,Austria/CeMM2274/2021|EPI_ISL_934449|2021-01-10:0,Austria/CeMM2269/2021|EPI_ISL_854206|2021-01-10:0,Austria/CeMM2320/2021|EPI_ISL_934491|2021-01-11:0)300576:1,(Austria/CeMM2281/2021|EPI_ISL_934454|2021-01-11:0,Austria/CeMM2239/2021|EPI_ISL_854197|2021-01-10:0,Austria/AGES804699/2021|EPI_ISL_1020299|2021:0)300577:1,Austria/CeMM2404/2021|EPI_ISL_934534|2021-01-07:0,Austria/CeMM4262/2021|EPI_ISL_1180933|2021-02-14:0,Austria/CeMM3913/2021|EPI_ISL_1180815|2021-02-09:0,Austria/CeMM2249/2021|EPI_ISL_853757|2021-01-10:0,Austria/CeMM2403/2021|EPI_ISL_934533|2021-01-07:0,Austria/CeMM2402/2021|EPI_ISL_934532|2021-01-07:0,Austria/CeMM2401/2021|EPI_ISL_934531|2021-01-07:0,Austria/CeMM2244/2021|EPI_ISL_854199|2021-01-10:0,Austria/CeMM2240/2021|EPI_ISL_854198|2021-01-10:0,Austria/CeMM2273/2021|EPI_ISL_854196|2021-01-10:0,Austria/CeMM2272/2021|EPI_ISL_854195|2021-01-10:0,Austria/CeMM2268/2021|EPI_ISL_854193|2021-01-10:0,Austria/CeMM2259/2021|EPI_ISL_854192|2021-01-10:0,Austria/CeMM2255/2021|EPI_ISL_854191|2021-01-10:0,Austria/CeMM2250/2021|EPI_ISL_854188|2021-01-10:0,Austria/CeMM2246/2021|EPI_ISL_854187|2021-01-10:0,Austria/CeMM2297/2021|EPI_ISL_934469|2021-01-11:0,Austria/CeMM2295/2021|EPI_ISL_934467|2021-01-11:0,Austria/CeMM2292/2021|EPI_ISL_934465|2021-01-11:0,Austria/CeMM2271/2021|EPI_ISL_934448|2021-01-10:0,Austria/CeMM2267/2021|EPI_ISL_934447|2021-01-10:0,Austria/CeMM2262/2021|EPI_ISL_934446|2021-01-10:0,Austria/CeMM2258/2021|EPI_ISL_934445|2021-01-10:0,Austria/CeMM2257/2021|EPI_ISL_934444|2021-01-10:0,Austria/CeMM2247/2021|EPI_ISL_934442|2021-01-10:0,Austria/CeMM2245/2021|EPI_ISL_934441|2021-01-10:0,Austria/CeMM2241/2021|EPI_ISL_934439|2021-01-10:0,Austria/CeMM2238/2021|EPI_ISL_934438|2021-01-10:0,Austria/CeMM2237/2021|EPI_ISL_934437|2021-01-10:0,Austria/CeMM3250/2021|EPI_ISL_1008247|2021-01-25:0,Austria/CeMM2316/2021|EPI_ISL_934487|2021-01-11:0,Austria/CeMM2314/2021|EPI_ISL_934485|2021-01-11:0,Austria/CeMM2312/2021|EPI_ISL_934483|2021-01-11:0,Austria/CeMM2311/2021|EPI_ISL_934482|2021-01-11:0,Austria/CeMM2310/2021|EPI_ISL_934481|2021-01-11:0,Austria/CeMM2308/2021|EPI_ISL_934479|2021-01-11:0,Austria/CeMM2300/2021|EPI_ISL_934472|2021-01-11:0,Austria/CeMM2299/2021|EPI_ISL_934471|2021-01-11:0,Austria/CeMM2286/2021|EPI_ISL_934459|2021-01-11:0,Austria/CeMM2284/2021|EPI_ISL_934457|2021-01-11:0,Austria/CeMM2277/2021|EPI_ISL_934450|2021-01-10:0,Austria/CeMM2276/2021|EPI_ISL_854208|2021-01-10:0,Austria/CeMM2275/2021|EPI_ISL_854207|2021-01-10:0,Austria/CeMM2266/2021|EPI_ISL_854205|2021-01-10:0,Austria/CeMM2264/2021|EPI_ISL_854204|2021-01-10:0,Austria/CeMM2261/2021|EPI_ISL_854203|2021-01-10:0,Austria/CeMM2260/2021|EPI_ISL_854202|2021-01-10:0,Austria/CeMM2252/2021|EPI_ISL_854201|2021-01-10:0,Austria/CeMM2248/2021|EPI_ISL_854200|2021-01-10:0,Austria/CeMM2265/2021|EPI_ISL_853813|2021-01-10:0,Austria/CeMM2263/2021|EPI_ISL_853812|2021-01-10:0,Austria/CeMM2243/2021|EPI_ISL_853811|2021-01-10:0,Austria/CeMM3725/2021|EPI_ISL_1008345|2021-01-27:0,Austria/CeMM2950/2021|EPI_ISL_934631|2021-01-03:0,Austria/CeMM2949/2021|EPI_ISL_934630|2021-01-03:0,Austria/CeMM2946/2021|EPI_ISL_934629|2021-01-03:0,Austria/CeMM2945/2021|EPI_ISL_934628|2021-01-03:0,Austria/CeMM2944/2021|EPI_ISL_934627|2021-01-03:0,Austria/CeMM3098/2021|EPI_ISL_934674|2021-01-15:0,Austria/CeMM2325/2021|EPI_ISL_934495|2021-01-11:0,Austria/CeMM2322/2021|EPI_ISL_934492|2021-01-11:0)300563:1,(((Austria/CeMM5840/2021|EPI_ISL_1583376|2021-03-08:1,Germany/un-RKI-I-066195/2021|EPI_ISL_1571221|2021-03-20:0,(Germany/SL-RKI-I-136875/2021|EPI_ISL_2120137|2021-05-01:1,(Germany/SL-RKI-I-133361/2021|EPI_ISL_2115675|2021-04-21:1,Germany/SL-RKI-I-124345/2021|EPI_ISL_2109241|2021-04-20:2,(Germany/NW-RKI-I-130387/2021|EPI_ISL_2113445|2021-04-29:0,Germany/NW-RKI-I-130421/2021|EPI_ISL_2113476|2021-04-29:0)300583:1,Germany/SL-RKI-I-083557/2021|EPI_ISL_1721040|2021-04-10:0,Germany/SL-RKI-I-148618/2021|EPI_ISL_2260398|2021-04-29:0,Germany/SL-RKI-I-149195/2021|EPI_ISL_2260891|2021-04-21:0,Germany/SL-SU-3002227647/2021|EPI_ISL_1786480|2021-04-16:0,Germany/SL-RKI-I-124334/2021|EPI_ISL_2109232|2021-04-14:0,Germany/NW-RKI-I-126532/2021|EPI_ISL_2111086|2021-04-22:0,Germany/SL-RKI-I-133298/2021|EPI_ISL_2115619|2021-04-16:0,Germany/SL-RKI-I-124747/2021|EPI_ISL_2109591|2021-04-16:0,Germany/SL-RKI-I-124776/2021|EPI_ISL_2109619|2021-04-15:0,Germany/NW-RKI-I-126550/2021|EPI_ISL_2111104|2021-04-26:0,Germany/SL-RKI-I-124793/2021|EPI_ISL_2109633|2021-04-20:0)300582:1)300581:2)300580:1,(Austria/CeMM6669/2021|EPI_ISL_1583533|2021-03-24:0,Austria/CeMM6677/2021|EPI_ISL_1583541|2021-03-24:0)300584:2)300579:2,(((Portugal/PT5103/2021|EPI_ISL_1494772|2021-01-26:1,Portugal/PT5091/2021|EPI_ISL_1494760|2021-01-26:1,(USA/FL-CDC-STM-000032219/2021|MW877202.1|21-03-09:1,France/IDF-HMN-21032080709/2021|EPI_ISL_1706679|2021-03-02:0,France/IDF-HMN-21032090252/2021|EPI_ISL_2179346|2021-03-02:0,France/IDF-HMN-21032080578/2021|EPI_ISL_2179345|2021-03-02:0,France/IDF-IPP11722/2021|EPI_ISL_2279597|2021-03-03:0)300588:1,Portugal/PT3888/2021|EPI_ISL_1116982|2021-02-10:0,Portugal/PT5098/2021|EPI_ISL_1494767|2021-02-02:0,France/IDF-IPP03283/2021|EPI_ISL_1301859|2021-02-08:0,Portugal/PT3191/2021|EPI_ISL_1116886|2021-02-09:0)300587:1,Portugal/PT2994/2021|EPI_ISL_1164286|2021-01-14:1,Portugal/PT2771/2021|EPI_ISL_941761|2021-01-14:1,Switzerland/VD-GEN3316/2021|EPI_ISL_1370179|2021-02-22:3,Portugal/PT4879/2021|EPI_ISL_1399829|2021-03-04:1,(Portugal/PT5218/2021|EPI_ISL_1494882|2021-02-25:12,Portugal/PT5106/2021|EPI_ISL_1494775|2021-02-24:3,Portugal/PT6861/2021|EPI_ISL_1854137|2021-04-16:3,Portugal/PT4792/2021|EPI_ISL_1399804|2021-02-28:0,Portugal/PT5107/2021|EPI_ISL_1494776|2021-03-01:0,Portugal/PT5100/2021|EPI_ISL_1494769|2021-03-01:0,Portugal/PT5099/2021|EPI_ISL_1494768|2021-02-26:0,Portugal/PT5095/2021|EPI_ISL_1494764|2021-01-27:0,Portugal/PT5093/2021|EPI_ISL_1494762|2021-03-01:0,Portugal/PT5092/2021|EPI_ISL_1494761|2021-02-23:0,Portugal/PT4793/2021|EPI_ISL_1399805|2021-02-28:0)300589:1,(Portugal/PT4891/2021|EPI_ISL_1399831|2021-03-12:1,Portugal/PT6957/2021|EPI_ISL_2104785|2021-03-17:1,Portugal/PT4155/2021|EPI_ISL_1399695|2021-03-02:0,Portugal/PT5088/2021|EPI_ISL_1494757|2021-02-22:0,Portugal/PT4289/2021|EPI_ISL_1399713|2021-03-04:0,Portugal/PT4236/2021|EPI_ISL_1399704|2021-03-03:0)300590:1,Portugal/PT5094/2021|EPI_ISL_1494763|2021-02-02:1,Switzerland/VD-ETHZ-551166/2020|EPI_ISL_1598009|2021-03-22:3,(NorthMacedonia/35577/2021|EPI_ISL_2000681|2021-04-03:2,((Switzerland/TI-EOC-902_25766600/2021|EPI_ISL_1575961|2021-03-29:1,Switzerland/TI-EOC-902_25779281/2021|EPI_ISL_1585348|2021-04-02:0,Switzerland/EOC-TI-902_25794418/2021|EPI_ISL_1662536|2021-04-08:0)300593:2,(Switzerland/AG-ETHZ-560179/2021|EPI_ISL_1658179|2021-03-29:2,((Switzerland/AG-ETHZ-550327/2020|EPI_ISL_1598186|2021-03-25:1,Switzerland/AG-ETHZ-550326/2020|EPI_ISL_1598160|2021-03-25:1)300596:1,(Switzerland/AG-ETHZ-550231/2020|EPI_ISL_1598143|2021-03-24:0,Switzerland/AG-ETHZ-570885/2021|EPI_ISL_1658757|2021-04-06:0,Switzerland/AG-ETHZ-550387/2020|EPI_ISL_1598165|2021-03-25:0)300597:1,Switzerland/AG-ETHZ-551123/2020|EPI_ISL_1597933|2021-03-22:0,Switzerland/AG-ETHZ-560298/2021|EPI_ISL_1657794|2021-03-30:0,Switzerland/SO-ETHZ-560239/2021|EPI_ISL_1657999|2021-03-29:0,Switzerland/AG-ETHZ-550171/2020|EPI_ISL_1598144|2021-03-24:0)300595:1,(Switzerland/AG-ETHZ-590986/2021|EPI_ISL_1913886|2021-04-16:0,(Switzerland/ZH-UZH-IMV-3ba47a38/2021|EPI_ISL_2020285|2021-04-24:2,Switzerland/ZH-ETHZ-600230/2021|EPI_ISL_2017105|2021-04-24:2,Switzerland/AG-ETHZ-610075/2021|EPI_ISL_2211676|2021-04-30:0)300599:1,(Switzerland/SZ-UZH-IMV-3ba47ec1/2021|EPI_ISL_2086833|2021-04-28:0,Switzerland/ZH-UZH-IMV-3ba479cd/2021|EPI_ISL_2020245|2021-04-24:0)300600:1)300598:2)300594:1,(Switzerland/AG-ETHZ-551623/2020|EPI_ISL_1496171|2021-03-23:1,(Switzerland/AG-ETHZ-571476/2021|EPI_ISL_1659015|2021-04-08:0,Switzerland/AG-ETHZ-571475/2021|EPI_ISL_1659018|2021-04-08:0)300602:1)300601:1,Switzerland/AG-ETHZ-591160/2021|EPI_ISL_1913907|2021-04-19:1,Switzerland/BS-UHB-42793033/2021|EPI_ISL_1993833|2021-04-14:1,(Switzerland/NE-ETHZ-581080/2021|EPI_ISL_1750425|2021-04-15:1,(Switzerland/BL-ETHZ-600582/2021|EPI_ISL_2019109|2021-04-26:0,Switzerland/TG-ETHZ-600399/2021|EPI_ISL_2019404|2021-04-27:0)300604:1)300603:1,(Switzerland/TI-ETHZ-600411/2021|EPI_ISL_2019412|2021-04-26:0,(Switzerland/TG-UZH-IMV-3ba46b9c/2021|EPI_ISL_1911624|2021-04-19:2,Switzerland/AG-ETHZ-591185/2021|EPI_ISL_1913407|2021-04-19:1)300606:1,(Switzerland/VS-ICH-2210524448/2021|EPI_ISL_2284490|2021-05:1,Switzerland/VS-ICH-2210517916/2021|EPI_ISL_2284482|2021-05:0,Switzerland/VS-ICH-2210524454/2021|EPI_ISL_2284491|2021-05:0)300607:1)300605:2,(Switzerland/ZH-UZH-IMV-3ba47cf0/2021|EPI_ISL_2086804|2021-04-26:0,Switzerland/ZH-UZH-IMV-3ba47d3d/2021|EPI_ISL_2086826|2021-04-27:0)300608:1,Switzerland/SO-ETHZ-561526/2020|EPI_ISL_1598645|2021-03-29:0,Switzerland/AG-ETHZ-561341/2020|EPI_ISL_1598615|2021-03-26:0,Switzerland/ZH-UZH-IMV-3ba47d8c/2021|EPI_ISL_2086815|2021-04-27:0)300592:1)300591:1,Portugal/PT2997/2021|EPI_ISL_1164289|2021-01-25:0,Portugal/PT5097/2021|EPI_ISL_1494766|2021-01-25:0,Portugal/PT4900/2021|EPI_ISL_1399836|2021-03-13:0,Portugal/PT2996/2021|EPI_ISL_1164288|2021-01-26:0,Portugal/PT2995/2021|EPI_ISL_1164287|2021-01-26:0,Portugal/PT2947/2021|EPI_ISL_1164242|2021-01-08:0)300586:1,(Portugal/PT6973/2021|EPI_ISL_2104801|2021-03-03:1,(Portugal/PT5096/2021|EPI_ISL_1494765|2021-02-21:0,Portugal/PT4153/2021|EPI_ISL_1399693|2021-03-01:1)300610:1)300609:2)300585:3)300578:2,(Slovakia/UKBA-2555/2021|EPI_ISL_1547875|2021-03-29:0,Slovakia/UKBA-2590/2021|EPI_ISL_1547901|2021-03-29:1,Slovakia/UKBA-2759/2021|EPI_ISL_1797857|2021-04-14:3)300611:5,(Slovakia/UKBA-1902/2021|EPI_ISL_1299293|2021-03-08:2,(Slovakia/UKBA-2387/2021|EPI_ISL_1492560|2021-03-24:1,(Slovakia/UKBA-2008/2021|EPI_ISL_1310820|2021-03-04:0,Slovakia/UKBA-1712/2021|EPI_ISL_1234468|2021-03-04:0)300614:1,Slovakia/UKBA-2109/2021|EPI_ISL_1347642|2021-03-18:0,Austria/CeMM7247/2021|EPI_ISL_1671071|2021-03-25:0,Austria/CeMM7236/2021|EPI_ISL_1671067|2021-03-24:0,Slovakia/UKBA-2340/2021|EPI_ISL_1492546|2021-03-29:0)300613:2,(France/BRE-IPP08187/2021|EPI_ISL_1583035|2021-03-30:2,(France/BRE-IPP08205/2021|EPI_ISL_1583051|2021-03-29:2,(France/BRE-IPP09723/2021|EPI_ISL_1788955|2021-04-13:0,France/BRE-IPP09724/2021|EPI_ISL_1788956|2021-04-13:0,France/BRE-IPP09717/2021|EPI_ISL_1788950|2021-04-13:0)300617:1)300616:3,(France/BRE-IPP10934/2021|EPI_ISL_2030144|2021-04-26:2,(France/BRE-IPP10933/2021|EPI_ISL_2030138|2021-04-26:1,France/BRE-IPP09730/2021|EPI_ISL_1788958|2021-04-12:0)300619:2)300618:2,(Belgium/IPG-133/2021|EPI_ISL_1545632|2021-03-26:0,Belgium/IPG-181/2021|EPI_ISL_1573910|2021-03-30:0,Belgium/IPG-177/2021|EPI_ISL_1573902|2021-03-30:0)300620:1,France/BRE-IPP05700/2021|EPI_ISL_1416821|2021-03-15:0,France/BRE-IPP05756/2021|EPI_ISL_1621579|2021-03-16:0,France/BRE-IPP05746/2021|EPI_ISL_1621573|2021-03-15:0,France/BRE-IPP05743/2021|EPI_ISL_1621571|2021-03-15:0,France/BRE-IPP05740/2021|EPI_ISL_1621568|2021-03-15:0,France/BRE-IPP05759/2021|EPI_ISL_1621580|2021-03-16:0,Belgium/WHT-UMONS-CV2092850273/2021|EPI_ISL_1623664|2021-03-25:0,France/BRE-IPP05701/2021|EPI_ISL_1416822|2021-03-15:0,France/BRE-IPP05693/2021|EPI_ISL_1416815|2021-03-13:0,France/IDF-IPP11725/2021|EPI_ISL_2279599|2021-02-27:0)300615:1,((Austria/CeMM3794/2021|EPI_ISL_1117786|2021-02-08:2,env/Austria/CeMM4245/2021|EPI_ISL_1180919|2021-02-17:3,env/Austria/CeMM4543/2021|EPI_ISL_1209359|2021-02-23:2,(Austria/CeMM5005/2021|EPI_ISL_1495335|2021-02-26:1,Austria/CeMM3908/2021|EPI_ISL_1180811|2021-02-08:2)300623:2,env/Austria/CeMM6126/2021|EPI_ISL_1495890|2021-03-22:4,Austria/CeMM3733/2021|EPI_ISL_1008353|2021-01-30:0,Austria/CeMM3922/2021|EPI_ISL_1180823|2021-02-08:0,Austria/CeMM3734/2021|EPI_ISL_1008354|2021-01-30:0,Austria/CeMM3730/2021|EPI_ISL_1008350|2021-01-30:0,Austria/CeMM3729/2021|EPI_ISL_1008349|2021-01-30:0)300622:1,((Austria/CeMM7634/2021|EPI_ISL_1840914|2021-04-10:1,Germany/HH-RKI-I-064128/2021|EPI_ISL_1569309|2021-03-26:0,(Austria/CeMM8285/2021|EPI_ISL_1967377|2021-04:0,Austria/CeMM8284/2021|EPI_ISL_1967376|2021-04:0)300626:1)300625:1,AUT/2021010423/2021|MW723189.1|21-02-24:0,Austria/CeMM7200/2021|EPI_ISL_1671066|2021-04-01:0,Austria/CeMM6644/2021|EPI_ISL_1583519|2021-03-18:0,Austria/SKV-42/2021|EPI_ISL_1490811|2021-03:0,Austria/CeMM3866/2021|EPI_ISL_1180772|2021-02-09:0)300624:2,Austria/CeMM3732/2021|EPI_ISL_1008352|2021-01-30:0,Austria/CeMM3211/2021|EPI_ISL_1008209|2021-01-25:0,Austria/CeMM3731/2021|EPI_ISL_1008351|2021-01-30:0)300621:1,(Slovakia/UVZ_PL12_A10_8352/2021|EPI_ISL_1647754|2021-04-03:1,Switzerland/SH-ETHZ-560416/2021|EPI_ISL_1657977|2021-04-01:3,(Slovakia/UVZ_PL12_G4_8299/2021|EPI_ISL_1647712|2021-04-07:0,Slovakia/UVZ_PL12_H4_8298/2021|EPI_ISL_1647713|2021-04-07:0,Slovakia/UVZ_PL12_F4_8300/2021|EPI_ISL_1647711|2021-04-07:0)300628:2,Slovakia/UVZ_PL12_G6_8283/2021|EPI_ISL_1647728|2021-04-07:0,Switzerland/BE-IFIK-896-9101/2021|EPI_ISL_1817973|2021-04-15:0,Slovakia/UVZ_PL12_E12_8371/2021|EPI_ISL_1647774|2021-04-06:0)300627:2)300612:1,Slovakia/UKBA-1117/2021|EPI_ISL_959626|2021-01-28:3,Slovakia/UKBA-2016/2021|EPI_ISL_1310827|2021-03-15:3,Poland/NIPH-NIH_ECDC-3185/2021|EPI_ISL_1746036|2021-03-31:1,(Belgium/rega-2337/2021|EPI_ISL_1049052|2021-01-17:0,Belgium/rega-2336/2021|EPI_ISL_1048867|2021-01-17:2,(Slovakia/UKBA-1654/2021|EPI_ISL_1239392|2021-02-22:2,Slovakia/UKBA-1405/2021|EPI_ISL_1091492|2021-02-18:0)300630:1,Slovakia/UKBA-2822/2021|EPI_ISL_1818980|2021-04-20:1)300629:2,(Denmark/DCGC-31071/2021|EPI_ISL_847219|2021-01-11:0,Denmark/DCGC-35464/2021|EPI_ISL_926605|2021-01-11:0,Denmark/DCGC-33355/2021|EPI_ISL_870365|2021-01-11:0,Denmark/DCGC-39125/2021|EPI_ISL_930267|2021-01-18:0)300631:1,Austria/CeMM1949/2020|EPI_ISL_854186|2020:0,Slovakia/UKBA-817/2021|EPI_ISL_831665|2021-01-12:0,Slovakia/UKBA-816/2021|EPI_ISL_831664|2021-01-12:0)300549:1,(Germany/BY-RKI-I-065330/2021|EPI_ISL_1570434|2021-02-16:1,England/QEUH-132CFDE/2021|OU029004.1|2021-02-25:1,(CzechRepublic/NRL_2168_21/2021|EPI_ISL_1261307|2021-02-02:1,CzechRepublic/NRL_2682_21/2021|EPI_ISL_1261253|2021-02-10:1,Germany/BW-RKI-I-048834/2021|EPI_ISL_1356260|2021-03-09:1,Germany/HE-RKI-I-055846/2021|EPI_ISL_1439427|2021-03-17:1,Germany/SN-RKI-I-020471/2021|EPI_ISL_1150634|2021-02-02:1,Germany/SN-RKI-I-016454/2021|EPI_ISL_1146616|2021-01-28:0,Germany/BW-RKI-I-023038/2021|EPI_ISL_1153204|2021-02-25:0,Germany/SN-RKI-I-055418/2021|EPI_ISL_1438999|2021-03-15:0,Germany/SN-RKI-I-019074/2021|EPI_ISL_1149236|2021-02-02:0)300633:4,(CzechRepublic/NRL-2540/2021|EPI_ISL_1510397|2021-02-15:1,CzechRepublic/NRL_2962_21/2021|EPI_ISL_1314975|2021-02-15:0)300634:4,(Germany/un-RKI-I-100175/2021|EPI_ISL_1845914|2021-04-05:4,Germany/BY-RKI-I-042731/2021|EPI_ISL_1349919|2021-03-09:0)300635:3,(CzechRepublic/NRL-4275/2021|EPI_ISL_1492357|2021-02-22:0,CzechRepublic/NRL-4291/2021|EPI_ISL_1492373|2021-02-23:0)300636:1,Germany/SN-RKI-I-020462/2021|EPI_ISL_1150625|2021-02-02:0,Germany/BY-RKI-I-065352/2021|EPI_ISL_1570454|2021-02-18:0,Germany/BY-RKI-I-034796/2021|EPI_ISL_1280630|2021-02-02:0,Germany/SN-RKI-I-020463/2021|EPI_ISL_1150626|2021-02-02:0,Germany/SN-RKI-I-018961/2021|EPI_ISL_1149123|2021-02-02:0,Germany/BY-RKI-I-013781/2021|EPI_ISL_1143917|2021-01-28:0,Germany/BY-RKI-I-025159/2021|EPI_ISL_1155333|2021-02-18:0)300632:1,(Denmark/DCGC-42476/2021|EPI_ISL_1022754|2021-02-08:1,Germany/NW-RKI-I-145007/2021|EPI_ISL_2129293|2021-04-02:3,(Denmark/DCGC-49392/2021|EPI_ISL_1125782|2021-02-15:0,Denmark/DCGC-48342/2021|EPI_ISL_1124163|2021-02-22:0)300638:1,(Denmark/DCGC-77761/2021|EPI_ISL_1886402|2021-03-01:0,Denmark/DCGC-65474/2021|EPI_ISL_1874045|2021-03-01:0)300639:1,Denmark/DCGC-48870/2021|EPI_ISL_1125217|2021-02-15:0,Denmark/DCGC-85315/2021|EPI_ISL_1894633|2021-02-22:0,Denmark/DCGC-58359/2021|EPI_ISL_1866862|2021-02-15:0,Denmark/DCGC-47275/2021|EPI_ISL_1066810|2021-02-15:0,Denmark/DCGC-42988/2021|EPI_ISL_1023266|2021-02-08:0,Denmark/DCGC-46966/2021|EPI_ISL_1066477|2021-02-15:0,Denmark/DCGC-42512/2021|EPI_ISL_1022790|2021-02-08:0,Denmark/DCGC-42477/2021|EPI_ISL_1022755|2021-02-08:0,Denmark/DCGC-42424/2021|EPI_ISL_1022702|2021-02-08:0,Denmark/DCGC-47105/2021|EPI_ISL_1066617|2021-02-15:0,Denmark/DCGC-45680/2021|EPI_ISL_1065190|2021-02-15:0,Denmark/DCGC-46435/2021|EPI_ISL_1065945|2021-02-15:0,Denmark/DCGC-42609/2021|EPI_ISL_1022887|2021-02-08:0,Denmark/DCGC-49943/2021|EPI_ISL_1126334|2021-02-15:0,Denmark/DCGC-43052/2021|EPI_ISL_1023330|2021-02-08:0,Denmark/DCGC-61520/2021|EPI_ISL_1870091|2021-02-22:0)300637:1,((CzechRepublic/NRL_2923_21/2021|EPI_ISL_1261370|2021-02-17:1,(Austria/CeMM5797/2021|EPI_ISL_1583334|2021-03-11:1,(Germany/BW-RKI-I-033236/2021|EPI_ISL_1217483|2021-03-01:1,Germany/BW-RKI-I-033259/2021|EPI_ISL_1217506|2021-03-01:1,(((Germany/BW-RKI-I-050199/2021|EPI_ISL_1432084|2021-03-10:1,Germany/BW-RKI-I-049080/2021|EPI_ISL_1356506|2021-03-09:0)300646:1,(Germany/BW-RKI-I-049094/2021|EPI_ISL_1356520|2021-03-08:1,Germany/BW-RKI-I-050456/2021|EPI_ISL_1432635|2021-03-13:0,(Germany/un-RKI-I-094477/2021|EPI_ISL_1728783|2021-03-29:0,Germany/BW-RKI-I-048982/2021|EPI_ISL_1356408|2021-03-08:0)300648:1)300647:1,Germany/BW-RKI-I-049067/2021|EPI_ISL_1356493|2021-03-08:0,Germany/BW-RKI-I-050471/2021|EPI_ISL_1432667|2021-03-13:0,Germany/BW-RKI-I-049057/2021|EPI_ISL_1356483|2021-03-08:0)300645:1,Germany/BW-RKI-I-050239/2021|EPI_ISL_1432166|2021-03-10:2,Germany/BW-RKI-I-050420/2021|EPI_ISL_1432558|2021-03-13:1,(Germany/BW-RKI-I-050464/2021|EPI_ISL_1432652|2021-03-13:0,Germany/BW-RKI-I-050468/2021|EPI_ISL_1432661|2021-03-13:0)300649:1,Germany/BW-RKI-I-048973/2021|EPI_ISL_1356399|2021-03-07:0,Germany/BW-RKI-I-050357/2021|EPI_ISL_1432417|2021-03-13:0,Germany/BW-RKI-I-050488/2021|EPI_ISL_1432702|2021-03-13:0,Germany/BW-RKI-I-050248/2021|EPI_ISL_1432186|2021-03-15:0,Germany/BW-RKI-I-050206/2021|EPI_ISL_1432098|2021-03-10:0,Germany/BW-RKI-I-050279/2021|EPI_ISL_1432252|2021-03-13:0,Germany/BW-RKI-I-050440/2021|EPI_ISL_1432601|2021-03-13:0,Germany/BW-RKI-I-048977/2021|EPI_ISL_1356403|2021-03-08:0,Germany/BW-RKI-I-049064/2021|EPI_ISL_1356490|2021-03-08:0,Germany/BW-RKI-I-049061/2021|EPI_ISL_1356487|2021-03-08:0,Germany/BW-RKI-I-049023/2021|EPI_ISL_1356449|2021-03-05:0)300644:1,Germany/BW-RKI-I-056515/2021|EPI_ISL_1440159|2021-03-13:1,Germany/BW-RKI-I-058583/2021|EPI_ISL_1442401|2021-03-13:1,Germany/un-RKI-I-060873/2021|EPI_ISL_1566373|2021-03-18:3,Germany/un-RKI-I-062330/2021|EPI_ISL_1567737|2021-03-08:1,Germany/un-RKI-I-060358/2021|EPI_ISL_1565876|2021-03-08:2,Germany/un-RKI-I-063500/2021|EPI_ISL_1568709|2021-03-16:2,((Germany/un-RKI-I-131584/2021|EPI_ISL_2114549|2021-03-31:1,Germany/un-RKI-I-081594/2021|EPI_ISL_1646410|2021-03-25:0,Germany/un-RKI-I-063586/2021|EPI_ISL_1568794|2021-03-19:0)300651:1,(Germany/NW-RKI-I-093601/2021|EPI_ISL_1727964|2021-04-16:2,(Germany/un-RKI-I-132060/2021|EPI_ISL_2115004|2021-03-31:1,Germany/NI-RKI-I-092934/2021|EPI_ISL_1727359|2021-04-12:0,Germany/NI-RKI-I-148998/2021|EPI_ISL_2260723|2021-05-07:0,Germany/NI-RKI-I-155923/2021|EPI_ISL_2266420|2021-04-19:0,Germany/NI-RKI-I-155712/2021|EPI_ISL_2266220|2021-05-10:0,Germany/NI-RKI-I-133698/2021|EPI_ISL_2115980|2021-04-26:0)300653:1,Germany/un-RKI-I-072805/2021|EPI_ISL_1639580|2021-03-25:0,Germany/un-RKI-I-095626/2021|EPI_ISL_1729834|2021-03-29:0,Germany/un-RKI-I-081427/2021|EPI_ISL_1646088|2021-03-25:0,Germany/NW-RKI-I-075800/2021|EPI_ISL_1641568|2021-04-09:0,Germany/NW-RKI-I-076095/2021|EPI_ISL_1641842|2021-04-09:0)300652:2,(Germany/un-RKI-I-073093/2021|EPI_ISL_1639854|2021-03-24:0,(Germany/NW-RKI-I-142714/2021|EPI_ISL_2126921|2021-05-07:1,Germany/un-RKI-I-124668/2021|EPI_ISL_2109524|2021-04-21:0)300655:4,(Germany/NW-RKI-I-088504/2021|EPI_ISL_1725033|2021-04-14:0,Germany/NW-RKI-I-087203/2021|EPI_ISL_1724007|2021-04-14:0)300656:1)300654:1,Germany/NW-RKI-I-082920/2021|EPI_ISL_1720518|2021-04-10:1,(Germany/un-RKI-I-094624/2021|EPI_ISL_1728922|2021-04-13:1,Germany/NW-RKI-I-087027/2021|EPI_ISL_1723853|2021-04-14:0,Germany/NW-RKI-I-086594/2021|EPI_ISL_1723450|2021-04-13:0,Germany/NW-RKI-I-130838/2021|EPI_ISL_2113868|2021-04-29:0,Germany/un-RKI-I-122542/2021|EPI_ISL_2108095|2021-04-12:0)300657:2,(Germany/SN-RKI-I-084174/2021|EPI_ISL_1721579|2021-04-01:1,Germany/SL-RKI-I-077632/2021|EPI_ISL_1643240|2021-03-22:0)300658:3,(Germany/NW-RKI-I-105607/2021|EPI_ISL_1850249|2021-04-23:0,Germany/NW-RKI-I-083070/2021|EPI_ISL_1720657|2021-04-10:0)300659:1,Germany/un-RKI-I-067965/2021|EPI_ISL_1572335|2021-03-17:0,Germany/NW-RKI-I-086777/2021|EPI_ISL_1723623|2021-04-13:0,Germany/un-RKI-I-094543/2021|EPI_ISL_1728845|2021-03-29:0,Germany/un-RKI-I-060701/2021|EPI_ISL_1566203|2021-03-17:0)300650:2,Germany/un-RKI-I-063584/2021|EPI_ISL_1568792|2021-03-22:2,Germany/un-RKI-I-063563/2021|EPI_ISL_1568771|2021-03-22:1,Germany/un-RKI-I-078634/2021|EPI_ISL_1643865|2021-04-02:3,(Germany/BW-RKI-I-056477/2021|EPI_ISL_1440101|2021-03-16:0,Germany/un-RKI-I-073243/2021|EPI_ISL_1639991|2021-03-23:1,(Germany/NW-RKI-I-081822/2021|EPI_ISL_1646863|2021-03-04:7,Germany/BW-RKI-I-056535/2021|EPI_ISL_1440189|2021-03-16:0)300661:4)300660:1,Germany/BW-RKI-I-033220/2021|EPI_ISL_1217467|2021-03-01:1,Germany/BW-RKI-I-033258/2021|EPI_ISL_1217505|2021-03-01:1,Germany/BW-RKI-I-056541/2021|EPI_ISL_1440198|2021-03-13:1,Germany/NW-RKI-I-086585/2021|EPI_ISL_1723441|2021-04-13:1,Germany/NW-RKI-I-087339/2021|EPI_ISL_1724128|2021-04-14:1,Germany/NW-RKI-I-082963/2021|EPI_ISL_1720558|2021-04-13:3,(Germany/un-RKI-I-094526/2021|EPI_ISL_1728828|2021-03-29:2,Germany/NW-RKI-I-082757/2021|EPI_ISL_1720375|2021-04-10:1,Germany/un-RKI-I-068084/2021|EPI_ISL_1572513|2021-03-18:0,Germany/un-RKI-I-131640/2021|EPI_ISL_2114602|2021-04-01:0)300662:1,Germany/un-RKI-I-095757/2021|EPI_ISL_1729960|2021-03-29:3,Germany/NW-RKI-I-157454/2021|EPI_ISL_2267817|2021-05-18:3,Germany/un-RKI-I-124161/2021|EPI_ISL_2109080|2021-04-16:1,(Germany/BW-RKI-I-033192/2021|EPI_ISL_1217439|2021-03-01:0,Germany/BW-RKI-I-033246/2021|EPI_ISL_1217493|2021-03-01:0)300663:1,(Germany/NW-RKI-I-100919/2021|EPI_ISL_1846486|2021-04-23:0,Germany/NW-RKI-I-156215/2021|EPI_ISL_2266690|2021-05-13:0,Germany/NW-RKI-I-086621/2021|EPI_ISL_1723472|2021-04-13:0,Germany/NW-RKI-I-105560/2021|EPI_ISL_1850194|2021-04-23:0,Germany/NW-RKI-I-105457/2021|EPI_ISL_1850068|2021-04-23:0,Germany/NW-RKI-I-140822/2021|EPI_ISL_2124913|2021-05-06:0)300664:1,Germany/BW-RKI-I-033248/2021|EPI_ISL_1217495|2021-03-01:0,Germany/un-RKI-I-083709/2021|EPI_ISL_1721174|2021-03-29:0,Germany/un-RKI-I-094451/2021|EPI_ISL_1728757|2021-03-29:0,Germany/NW-RKI-I-087334/2021|EPI_ISL_1724123|2021-04-14:0,Germany/NW-RKI-I-091190/2021|EPI_ISL_1726199|2021-04-16:0,Germany/NW-RKI-I-082712/2021|EPI_ISL_1720337|2021-04-10:0,Germany/NW-RKI-I-087254/2021|EPI_ISL_1724055|2021-04-13:0,Germany/un-RKI-I-072815/2021|EPI_ISL_1639589|2021-03-22:0,Germany/NW-RKI-I-080116/2021|EPI_ISL_1644814|2021-04-10:0,Germany/un-RKI-I-073196/2021|EPI_ISL_1639948|2021-03-22:0,Germany/NW-RKI-I-079921/2021|EPI_ISL_1644633|2021-04-10:0,Germany/un-RKI-I-063436/2021|EPI_ISL_1568647|2021-03-22:0,Germany/un-RKI-I-062327/2021|EPI_ISL_1567735|2021-03-08:0,Germany/un-RKI-I-060751/2021|EPI_ISL_1566251|2021-03-19:0,Germany/un-RKI-I-067859/2021|EPI_ISL_1572236|2021-03-18:0,Germany/un-RKI-I-063539/2021|EPI_ISL_1568747|2021-03-19:0,Germany/un-RKI-I-063506/2021|EPI_ISL_1568715|2021-03-22:0,Germany/un-RKI-I-060652/2021|EPI_ISL_1566154|2021-03-16:0,Germany/un-RKI-I-063365/2021|EPI_ISL_1568578|2021-03-19:0,Germany/un-RKI-I-067964/2021|EPI_ISL_1572334|2021-03-18:0,Germany/un-RKI-I-063583/2021|EPI_ISL_1568791|2021-03-22:0,Germany/BW-RKI-I-054054/2021|EPI_ISL_1437598|2021-03-01:0,Germany/BW-RKI-I-056434/2021|EPI_ISL_1440049|2021-03-16:0,Germany/BW-RKI-I-056522/2021|EPI_ISL_1440169|2021-03-13:0,Germany/BW-RKI-I-058630/2021|EPI_ISL_1442459|2021-03-15:0,Germany/BW-RKI-I-058617/2021|EPI_ISL_1442437|2021-03-13:0,Germany/BW-RKI-I-058601/2021|EPI_ISL_1442419|2021-03-13:0,Germany/BW-RKI-I-043909/2021|EPI_ISL_1351097|2021-03-03:0,Germany/BW-RKI-I-043895/2021|EPI_ISL_1351083|2021-03-03:0,Germany/BW-RKI-I-047143/2021|EPI_ISL_1354568|2021-03-05:0,Germany/BW-RKI-I-047175/2021|EPI_ISL_1354600|2021-03-05:0,Germany/BW-RKI-I-047141/2021|EPI_ISL_1354566|2021-03-08:0,Germany/BW-RKI-I-047140/2021|EPI_ISL_1354565|2021-03-05:0,Germany/BW-RKI-I-047122/2021|EPI_ISL_1354547|2021-03-08:0,Germany/BW-RKI-I-047111/2021|EPI_ISL_1354536|2021-03-07:0,Germany/BW-RKI-I-047091/2021|EPI_ISL_1354516|2021-03-08:0,Germany/BW-RKI-I-047089/2021|EPI_ISL_1354514|2021-03-05:0,Germany/BW-RKI-I-047083/2021|EPI_ISL_1354508|2021-03-05:0,Germany/BW-RKI-I-033251/2021|EPI_ISL_1217498|2021-03-01:0,Germany/BW-RKI-I-033228/2021|EPI_ISL_1217475|2021-03-01:0,Germany/BW-RKI-I-033224/2021|EPI_ISL_1217471|2021-03-01:0,Germany/BW-RKI-I-033216/2021|EPI_ISL_1217463|2021-03-01:0,Germany/BW-RKI-I-033189/2021|EPI_ISL_1217436|2021-03-01:0,Germany/BW-RKI-I-033178/2021|EPI_ISL_1217425|2021-03-01:0,Germany/BW-RKI-I-033254/2021|EPI_ISL_1217501|2021-03-01:0,Germany/BW-RKI-I-033253/2021|EPI_ISL_1217500|2021-03-01:0,Germany/NW-RKI-I-100956/2021|EPI_ISL_1846523|2021-04-23:0,Germany/NW-RKI-I-134510/2021|EPI_ISL_2116705|2021-05-04:0)300643:2,((Germany/RP-RKI-I-090755/2021|EPI_ISL_1725811|2021-04-15:1,(Germany/RP-RKI-I-088219/2021|EPI_ISL_1724775|2021-04-15:1,Germany/RP-RKI-I-076089/2021|EPI_ISL_1641838|2021-04-08:0,Germany/RP-RKI-I-095199/2021|EPI_ISL_1729437|2021-04-17:2)300667:1)300666:1,Germany/RP-RKI-I-156921/2021|EPI_ISL_2267336|2021-05-18:7,(Austria/SKV-91/2021|EPI_ISL_1497592|2021-03:1,((AUT/2021022589/2021|MW913409.1|21-03-29:0,Austria/SKV-137/2021|EPI_ISL_2170862|2021-04:0,Austria/SKV-123/2021|EPI_ISL_2170848|2021-04:0,Austria/SKV-119/2021|EPI_ISL_1599387|2021-03:0,Austria/SKV-116/2021|EPI_ISL_1599385|2021-03:0,AUT/2021023047/2021|MW913411.1|21-03-30:0)300670:1,Austria/SKV-93/2021|EPI_ISL_1497594|2021-03:0,Austria/SKV-105/2021|EPI_ISL_1599374|2021-03:0,AUT/2021021395/2021|MW913398.1|21-03-26:0,AUT/2021017974/2021|MW913380.1|21-03-17:0)300669:1,(AUT/2021017667/2021|MW913379.1|21-03-17:0,Austria/SKV-92/2021|EPI_ISL_1497593|2021-03:0)300671:1,(Austria/SKV-101/2021|EPI_ISL_1599371|2021-03:0,AUT/2021019830/2021|MW913394.1|21-03-22:0)300672:1,(Austria/SKV-113/2021|EPI_ISL_1599382|2021-03:0,AUT/2021022325/2021|MW913406.1|21-03-28:0)300673:2,Austria/SKV-94/2021|EPI_ISL_1497595|2021-03:0,Germany/BY-RKI-I-084722/2021|EPI_ISL_1722066|2021-03-22:0,AUT/2021018559/2021|MW913381.1|21-03-19:0,AUT/2021017463/2021|MW913378.1|21-03-16:0,AUT/2021017453/2021|MW913377.1|21-03-16:0,AUT/2021016682/2021|MW913376.1|21-03-15:0,AUT/2021016681/2021|MW913375.1|21-03-15:0,Austria/SKV-90/2021|EPI_ISL_1497591|2021-03:0,Austria/SKV-89/2021|EPI_ISL_1497590|2021-03:0,Austria/SKV-88/2021|EPI_ISL_1497589|2021-03:0)300668:4,(England/PHEC-3050EA/2021|21-04-10:0,England/PHEC-305457/2021|21-04-10:0)300674:4,(Austria/CeMM8692/2021|EPI_ISL_2232844|2021-05-02:0,Austria/CeMM8415/2021|EPI_ISL_2137216|2021-04-25:0)300675:7,Germany/BY-RKI-I-077529/2021|EPI_ISL_1643157|2021-03-31:0,Germany/BY-RKI-I-074659/2021|EPI_ISL_1640846|2021-03-22:0,Germany/BY-RKI-I-077734/2021|EPI_ISL_1643323|2021-03-31:0,Germany/BY-RKI-I-074687/2021|EPI_ISL_1640867|2021-03-22:0,Germany/BY-RKI-I-077621/2021|EPI_ISL_1643231|2021-03-31:0)300665:1)300642:3,CzechRepublic/NRL_3359_21/2021|EPI_ISL_1321433|2021-02-18:2,Slovakia/UKBA-1110/2021|EPI_ISL_959638|2021-01-21:5)300641:1,((Germany/SN-RKI-I-026110/2021|EPI_ISL_1156295|2021-02-10:0,((Germany/BW-RKI-I-032832/2021|EPI_ISL_1217051|2021-02-24:2,Germany/BW-RKI-I-043317/2021|EPI_ISL_1350505|2021-03-16:2,((Germany/un-RKI-I-068346/2021|EPI_ISL_1572766|2021-03-30:1,(Germany/un-RKI-I-094723/2021|EPI_ISL_1729009|2021-04-14:0,Germany/un-RKI-I-094783/2021|EPI_ISL_1729064|2021-04-13:0)300682:1,Germany/un-RKI-I-061854/2021|EPI_ISL_1567301|2021-03-25:0,Germany/un-RKI-I-086293/2021|EPI_ISL_1723170|2021-04-11:0,Germany/un-RKI-I-086469/2021|EPI_ISL_1723334|2021-04-11:0,Germany/un-RKI-I-086228/2021|EPI_ISL_1723111|2021-04-11:0,Germany/un-RKI-I-086378/2021|EPI_ISL_1723250|2021-04-11:0,Germany/un-RKI-I-086343/2021|EPI_ISL_1723219|2021-04-11:0,Germany/un-RKI-I-101555/2021|EPI_ISL_1847069|2021-04-15:0)300681:1,(Germany/un-RKI-I-070792/2021|EPI_ISL_1574881|2021-04-03:1,Germany/un-RKI-I-068337/2021|EPI_ISL_1572757|2021-03-30:0,(Germany/un-RKI-I-091076/2021|EPI_ISL_1726093|2021-04-12:1,Germany/SN-RKI-I-124124/2021|EPI_ISL_2109045|2021-04-07:1,Germany/un-RKI-I-125103/2021|EPI_ISL_2109929|2021-04-20:3,Germany/un-RKI-I-074930/2021|EPI_ISL_1641081|2021-04-05:0,Germany/un-RKI-I-070668/2021|EPI_ISL_1574766|2021-04-04:0,Germany/un-RKI-I-077430/2021|EPI_ISL_1643070|2021-04-07:0)300684:1,Germany/un-RKI-I-073997/2021|EPI_ISL_1640354|2021-04-01:1,(Germany/un-RKI-I-087970/2021|EPI_ISL_1724549|2021-04-12:1,Germany/NW-RKI-I-156545/2021|EPI_ISL_2266985|2021-05-15:1,(Germany/un-RKI-I-069950/2021|EPI_ISL_1574090|2021-03-30:0,Germany/un-RKI-I-131702/2021|EPI_ISL_2114663|2021-03-30:0)300686:1)300685:1,Germany/un-RKI-I-105660/2021|EPI_ISL_1850309|2021-04-22:1,(Germany/NW-RKI-I-100031/2021|EPI_ISL_1845790|2021-04-22:0,Germany/BW-RKI-I-151293/2021|EPI_ISL_2262943|2021-05-05:0,Germany/un-RKI-I-101364/2021|EPI_ISL_1846898|2021-04-15:0,Germany/un-RKI-I-101561/2021|EPI_ISL_1847074|2021-04-15:0)300687:1)300683:1,Germany/un-RKI-I-070860/2021|EPI_ISL_1574942|2021-03-31:1,Germany/un-RKI-I-078378/2021|EPI_ISL_1643649|2021-04-13:1,Germany/un-RKI-I-074073/2021|EPI_ISL_1640425|2021-04-03:1,Germany/un-RKI-I-086299/2021|EPI_ISL_1723176|2021-04-11:1,Germany/un-RKI-I-108347/2021|EPI_ISL_1852028|2021-04-19:1,Germany/RP-RKI-I-136138/2021|EPI_ISL_2119636|2021-04-12:1,(Germany/BW-RKI-I-039611/2021|EPI_ISL_1285972|2021-03-08:0,Germany/BW-RKI-I-039648/2021|EPI_ISL_1286009|2021-03-09:0)300688:1,(Germany/un-RKI-I-102852/2021|EPI_ISL_1848128|2021-04-18:0,Germany/un-RKI-I-090969/2021|EPI_ISL_1725999|2021-04-12:0)300689:1,(Germany/un-RKI-I-125479/2021|EPI_ISL_2110264|2021-04-20:0,Germany/un-RKI-I-128699/2021|EPI_ISL_2112260|2021-04-27:0)300690:4,Germany/BW-RKI-I-053638/2021|EPI_ISL_1437143|2021-03-19:0,Germany/NW-RKI-I-087457/2021|EPI_ISL_1724237|2021-04-06:0,Germany/un-RKI-I-086195/2021|EPI_ISL_1723083|2021-04-11:0,Germany/un-RKI-I-083402/2021|EPI_ISL_1720894|2021-04-08:0,Germany/NW-RKI-I-087268/2021|EPI_ISL_1724068|2021-04-13:0,Germany/un-RKI-I-062574/2021|EPI_ISL_1567969|2021-03-25:0,Germany/un-RKI-I-069855/2021|EPI_ISL_1573997|2021-03-30:0,Germany/BW-RKI-I-051954/2021|EPI_ISL_1435196|2021-03-17:0,Germany/NW-RKI-I-109314/2021|EPI_ISL_1852910|2021-04-24:0,Germany/RP-RKI-I-135809/2021|EPI_ISL_2118836|2021-04-15:0)300680:1,Germany/BW-RKI-I-034089/2021|EPI_ISL_1218402|2021-03-02:0,Germany/BW-RKI-I-034337/2021|EPI_ISL_1280171|2021-02-24:0,Germany/BW-RKI-I-034111/2021|EPI_ISL_1218424|2021-03-02:0,Germany/BW-RKI-I-034016/2021|EPI_ISL_1218329|2021-03-02:0)300679:1,Germany/SN-RKI-I-033793/2021|EPI_ISL_1218106|2021-02-21:1)300678:2,((Austria/MUIV-0036/2021|EPI_ISL_1712584|2021-03-18:1,(Switzerland/ZH-ETHZ-581392/2021|EPI_ISL_1750483|2021-04-13:1,Switzerland/ZH-ETHZ-581297/2021|EPI_ISL_1750278|2021-04-13:1,Austria/CeMM7895/2021|EPI_ISL_1965474|2021-04-13:1,Switzerland/VS-ETHZ-610747/2021|EPI_ISL_2152284|2021-05-05:1,(Switzerland/ZH-ETHZ-610064/2021|EPI_ISL_2212514|2021-04-30:0,Switzerland/ZH-ETHZ-610364/2021|EPI_ISL_2212552|2021-05-03:1)300694:1,Switzerland/ZH-ETHZ-591092/2021|EPI_ISL_1914114|2021-04-19:0,Switzerland/ZH-UZH-IMV-3ba46770/2021|EPI_ISL_1921844|2021-04-17:0)300693:1,Austria/CeMM7879/2021|EPI_ISL_1965466|2021-04-14:0)300692:1,(Austria/CeMM7660/2021|EPI_ISL_1840933|2021-04-10:1,Austria/MUIV-0040/2021|EPI_ISL_1712588|2021-03-23:1,(Austria/CeMM7883/2021|EPI_ISL_1965469|2021-04-13:2,Austria/CeMM7876/2021|EPI_ISL_1965463|2021-04-14:0)300696:1,Austria/CeMM8713/2021|EPI_ISL_2232862|2021-04:1)300695:1,Austria/CeMM7884/2021|EPI_ISL_1965470|2021-04-13:2,Austria/CeMM7997/2021|EPI_ISL_1965550|2021-03:2,Austria/CeMM8687/2021|EPI_ISL_2232839|2021-04-30:3,(Austria/CeMM8762/2021|EPI_ISL_2232898|2021-04:0,Austria/CeMM8750/2021|EPI_ISL_2232893|2021-04:0)300697:4)300691:2,(Germany/BY-RKI-I-032539/2021|EPI_ISL_1216722|2021-02-25:0,Germany/SN-RKI-I-024717/2021|EPI_ISL_1154891|2021-02-15:0)300698:1)300677:1,((CzechRepublic/UKDD-U108638/2021|EPI_ISL_2228141|2021-03-01:0,Germany/SN-RKI-I-101992/2021|EPI_ISL_1847380|2021-04-13:2)300700:5,(Germany/un-RKI-I-081051/2021|EPI_ISL_1645536|2021-04-08:2,(Germany/SN-RKI-I-024864/2021|EPI_ISL_1155038|2021-02-03:1,Germany/SN-RKI-I-046524/2021|EPI_ISL_1353948|2021-03-09:1,Germany/HE-RKI-I-064333/2021|EPI_ISL_1569494|2021-03-23:3,Germany/SN-RKI-I-071975/2021|EPI_ISL_1638850|2021-03-16:2,(Germany/HE-RKI-I-024352/2021|EPI_ISL_1154525|2021-02-15:1,Germany/BW-RKI-I-033214/2021|EPI_ISL_1217461|2021-02-27:1,Germany/BB-RKI-I-036914/2021|EPI_ISL_1282761|2021-03-06:1,(Germany/NW-RKI-I-043956/2021|EPI_ISL_1351144|2021-03-05:0,Germany/NW-RKI-I-047205/2021|EPI_ISL_1354630|2021-03-08:1)300704:2,Germany/HE-RKI-I-067247/2021|EPI_ISL_1572034|2021-03-23:1,(Germany/un-RKI-I-081130/2021|EPI_ISL_1645612|2021-04-08:1,(Germany/un-RKI-I-101337/2021|EPI_ISL_1846872|2021-04-15:1,Germany/un-RKI-I-101464/2021|EPI_ISL_1846987|2021-04-15:0,Germany/un-RKI-I-080898/2021|EPI_ISL_1645393|2021-04-08:0)300706:1)300705:1,(Germany/SN-RKI-I-014992/2021|EPI_ISL_1145130|2021-01-28:1,((Germany/BY-RKI-I-052631/2021|EPI_ISL_1436031|2021-03-17:2,Germany/un-RKI-I-072939/2021|EPI_ISL_1639710|2021-03-22:3,Germany/un-RKI-I-072880/2021|EPI_ISL_1639652|2021-03-25:2,((Germany/BW-RKI-I-056382/2021|EPI_ISL_1439997|2021-03-16:1,Germany/NW-RKI-I-093528/2021|EPI_ISL_1727898|2021-04-16:1,Germany/un-RKI-I-131844/2021|EPI_ISL_2114799|2021-03-31:2,Germany/NW-RKI-I-043809/2021|EPI_ISL_1350997|2021-03-03:0,Germany/SN-RKI-I-055699/2021|EPI_ISL_1439280|2021-03-15:0)300711:1,Germany/un-RKI-I-081704/2021|EPI_ISL_1646639|2021-03-25:6,(Germany/NW-RKI-I-030565/2021|EPI_ISL_1213962|2021-02-21:0,Germany/NW-RKI-I-030520/2021|EPI_ISL_1213905|2021-02-21:0)300712:1,Germany/HE-RKI-I-032598/2021|EPI_ISL_1216781|2021-02-22:0,Germany/BW-RKI-I-043776/2021|EPI_ISL_1350964|2021-03-04:0,Germany/HE-RKI-I-032676/2021|EPI_ISL_1216891|2021-02-23:0,Germany/HE-RKI-I-032661/2021|EPI_ISL_1216867|2021-02-22:0)300710:1,Germany/BW-RKI-I-048870/2021|EPI_ISL_1356296|2021-03-08:1,(Germany/HE-RKI-I-045699/2021|EPI_ISL_1353123|2021-02-23:1,Germany/BW-RKI-I-037722/2021|EPI_ISL_1283698|2021-03-08:0)300713:2,(Germany/SN-RKI-I-036319/2021|EPI_ISL_1282166|2021-02-27:0,Germany/SN-RKI-I-042730/2021|EPI_ISL_1349918|2021-03-09:0)300714:1,Germany/SN-RKI-I-020023/2021|EPI_ISL_1150185|2021-02-09:0,Germany/SN-RKI-I-072133/2021|EPI_ISL_1638977|2021-03-26:0,Germany/SN-RKI-I-018252/2021|EPI_ISL_1148414|2021-02-10:0)300709:1,(((Germany/NW-RKI-I-156607/2021|EPI_ISL_2267040|2021-05-18:0,Germany/NW-RKI-I-093812/2021|EPI_ISL_1728163|2021-04-17:0,Germany/un-RKI-I-125914/2021|EPI_ISL_2110634|2021-04-12:0)300717:1,Germany/HE-RKI-I-032654/2021|EPI_ISL_1216856|2021-02-25:0,Germany/HE-RKI-I-032666/2021|EPI_ISL_1216875|2021-02-25:0,Germany/HE-RKI-I-032764/2021|EPI_ISL_1216983|2021-03-03:0)300716:1,(Germany/TH-RKI-I-039711/2021|EPI_ISL_1286072|2021-03-10:1,Germany/BW-RKI-I-030080/2021|EPI_ISL_1213349|2021-02-22:0,Germany/BW-RKI-I-050484/2021|EPI_ISL_1432694|2021-03-15:1)300718:1,((Germany/SN-RKI-I-071995/2021|EPI_ISL_1638864|2021-03-22:1,Germany/HE-RKI-I-051027/2021|EPI_ISL_1433590|2021-03-16:0,(Germany/HE-RKI-I-071592/2021|EPI_ISL_1638563|2021-03-29:0,Germany/HE-RKI-I-071557/2021|EPI_ISL_1638534|2021-03-29:0)300721:1)300720:1,(Germany/HE-RKI-I-038162/2021|EPI_ISL_1284523|2021-03-04:0,(Germany/SN-RKI-I-050849/2021|EPI_ISL_1433256|2021-03-11:1,Germany/un-RKI-I-076827/2021|EPI_ISL_1642515|2021-03-26:1,Germany/SL-RKI-I-076816/2021|EPI_ISL_1642504|2021-03-26:3,(Germany/SN-RKI-I-072408/2021|EPI_ISL_1639212|2021-03-24:2,Germany/SN-RKI-I-052892/2021|EPI_ISL_1436307|2021-03-16:0,Germany/un-RKI-I-131993/2021|EPI_ISL_2114942|2021-03-30:0,Germany/SN-RKI-I-083938/2021|EPI_ISL_1721384|2021-03-28:0)300724:1,Germany/SN-RKI-I-055530/2021|EPI_ISL_1439111|2021-03-16:0,Germany/HE-RKI-I-076598/2021|EPI_ISL_1642319|2021-03-31:0,Germany/HE-RKI-I-045989/2021|EPI_ISL_1353413|2021-03-05:0)300723:1)300722:1,Germany/HE-RKI-I-089952/2021|EPI_ISL_1725224|2021-04-14:1,(Germany/HE-RKI-I-071578/2021|EPI_ISL_1638549|2021-03-30:1,(Germany/SH-RKI-I-153720/2021|EPI_ISL_2265000|2021-05-10:1,Germany/SH-RKI-I-157588/2021|EPI_ISL_2267929|2021-05-14:4)300726:1,Germany/NW-RKI-I-122880/2021|EPI_ISL_2108392|2021-04-27:0)300725:1,Germany/HE-RKI-I-038177/2021|EPI_ISL_1284538|2021-03-05:0,Germany/HE-RKI-I-038159/2021|EPI_ISL_1284520|2021-03-05:0,Germany/SN-RKI-I-036290/2021|EPI_ISL_1282137|2021-03-01:0)300719:2,((Germany/HE-RKI-I-059257/2021|EPI_ISL_1563907|2021-03-23:0,Germany/HE-RKI-I-067296/2021|EPI_ISL_1572078|2021-03-28:2)300728:2,(Germany/NW-RKI-I-094431/2021|EPI_ISL_1728739|2021-03-29:1,Germany/NW-RKI-I-071640/2021|EPI_ISL_1638605|2021-03-25:0)300729:1,(Germany/SN-RKI-I-055783/2021|EPI_ISL_1439364|2021-03-16:0,(Germany/RP-RKI-I-084580/2021|EPI_ISL_1721937|2021-04-07:0,Germany/SN-RKI-I-154665/2021|EPI_ISL_2265852|2021-05-07:0,Germany/RP-RKI-I-084104/2021|EPI_ISL_1721524|2021-04-07:0)300731:1)300730:1,(Germany/RP-RKI-I-090605/2021|EPI_ISL_1725673|2021-04-15:1,Germany/RP-RKI-I-084574/2021|EPI_ISL_1721933|2021-04-07:0,(Germany/HE-RKI-I-122768/2021|EPI_ISL_2108299|2021-04-23:0,Germany/NW-RKI-I-084657/2021|EPI_ISL_1722003|2021-04-09:1)300733:1)300732:1,Germany/NW-RKI-I-107586/2021|EPI_ISL_1851349|2021-04-13:1,Germany/SN-RKI-I-097253/2021|EPI_ISL_1843605|2021-04-09:1,(Germany/un-RKI-I-102911/2021|EPI_ISL_1848183|2021-04-18:1,Germany/SN-RKI-I-124704/2021|EPI_ISL_2109554|2021-04-16:0)300734:3,(Germany/RP-RKI-I-140357/2021|EPI_ISL_2124483|2021-05-06:0,(Germany/BY-RKI-I-152657/2021|EPI_ISL_2263940|2021-05-12:0,Germany/BY-RKI-I-152661/2021|EPI_ISL_2263944|2021-05-12:0)300736:3)300735:2,Germany/SH-RKI-I-149361/2021|EPI_ISL_2261049|2021-05-07:2,Germany/HE-RKI-I-148275/2021|EPI_ISL_2260070|2021-04-30:2,Germany/un-RKI-I-132130/2021|EPI_ISL_2115072|2021-04-20:2,Germany/TH-RKI-I-052843/2021|EPI_ISL_1436258|2021-03-19:0,Germany/NW-RKI-I-093974/2021|EPI_ISL_1728312|2021-04-20:0,Germany/NW-RKI-I-093778/2021|EPI_ISL_1728132|2021-04-17:0,Germany/RP-RKI-I-061201/2021|EPI_ISL_1566692|2021-03-25:0,Germany/RP-RKI-I-060996/2021|EPI_ISL_1566495|2021-03-25:0,Germany/NW-RKI-I-096849/2021|EPI_ISL_1843278|2021-04-19:0,Germany/NW-RKI-I-096812/2021|EPI_ISL_1843241|2021-04-17:0,Germany/NW-RKI-I-145312/2021|EPI_ISL_2129582|2021-05-05:0)300727:1,(Germany/HE-RKI-I-080477/2021|EPI_ISL_1645006|2021-04-08:2,(Germany/NW-RKI-I-073200/2021|EPI_ISL_1639951|2021-03-26:2,(Germany/HE-RKI-I-083547/2021|EPI_ISL_1721032|2021-04-09:0,(Germany/HE-ChVir-LB-210416-2000/2021|EPI_ISL_1905120|2021-04-09:0,Germany/SN-RKI-I-124675/2021|EPI_ISL_2109530|2021-04-19:0)300740:1)300739:1)300738:1,Germany/HE-RKI-I-096905/2021|EPI_ISL_1843330|2021-04-13:1,(Germany/HE-RKI-I-148066/2021|EPI_ISL_2259868|2021-05-04:1,Germany/NW-RKI-I-130225/2021|EPI_ISL_2113299|2021-04-29:0,Germany/NW-RKI-I-140366/2021|EPI_ISL_2124491|2021-05-06:0)300741:2,Germany/un-RKI-I-129529/2021|EPI_ISL_2112736|2021-05-03:1,(Germany/HE-RKI-I-083599/2021|EPI_ISL_1721081|2021-04-12:0,Germany/HE-RKI-I-076589/2021|EPI_ISL_1642311|2021-04-06:0)300742:3,Germany/BW-RKI-I-056397/2021|EPI_ISL_1440012|2021-03-16:0,Germany/SN-RKI-I-148641/2021|EPI_ISL_2260420|2021-05-05:0,Germany/NW-RKI-I-086949/2021|EPI_ISL_1723782|2021-04-13:0,Germany/un-RKI-I-077050/2021|EPI_ISL_1642718|2021-04-07:0,Germany/SN-RKI-I-071934/2021|EPI_ISL_1638814|2021-03-22:0,Germany/HE-RKI-I-071558/2021|EPI_ISL_1638535|2021-03-31:0,Germany/HE-RKI-I-071601/2021|EPI_ISL_1638571|2021-04-04:0,Germany/HE-RKI-I-071599/2021|EPI_ISL_1638570|2021-03-31:0,Germany/NW-RKI-I-080105/2021|EPI_ISL_1644803|2021-04-10:0,Germany/SN-RKI-I-055201/2021|EPI_ISL_1438782|2021-03-17:0,Germany/un-RKI-I-108464/2021|EPI_ISL_1852123|2021-04-23:0,Germany/un-RKI-I-122712/2021|EPI_ISL_2108257|2021-04-13:0,Germany/NW-RKI-I-136115/2021|EPI_ISL_2119581|2021-04-02:0,Germany/MV-RKI-I-123552/2021|EPI_ISL_2108559|2021-04-16:0,Germany/MV-RKI-I-123615/2021|EPI_ISL_2108616|2021-04-16:0)300737:1,((((Germany/un-RKI-I-131568/2021|EPI_ISL_2114534|2021-03-30:3,Germany/SN-RKI-I-084196/2021|EPI_ISL_1721600|2021-03-31:0,Germany/SN-RKI-I-084030/2021|EPI_ISL_1721461|2021-03-31:0)300746:1,Germany/NW-RKI-I-072803/2021|EPI_ISL_1639578|2021-03-22:0)300745:1,Germany/SN-RKI-I-096238/2021|EPI_ISL_1843172|2021-04-06:1,Germany/HE-RKI-I-153236/2021|EPI_ISL_2264506|2021-05-10:1,(Germany/SN-RKI-I-148357/2021|EPI_ISL_2260147|2021-05-02:1,Germany/SN-RKI-I-154674/2021|EPI_ISL_2265861|2021-05-08:0,Germany/HE-RKI-I-148280/2021|EPI_ISL_2260075|2021-05-04:0)300747:3,Germany/NW-RKI-I-126473/2021|EPI_ISL_2111030|2021-04-26:1,(Germany/HE-RKI-I-071605/2021|EPI_ISL_1638575|2021-04-03:0,Germany/HE-RKI-I-071567/2021|EPI_ISL_1638543|2021-03-30:0)300748:1,Germany/SN-RKI-I-097246/2021|EPI_ISL_1843598|2021-04-10:0,Germany/SN-RKI-I-103834/2021|EPI_ISL_1848411|2021-04-12:0)300744:2,(Germany/SN-RKI-I-137759/2021|EPI_ISL_2122072|2021-04-22:1,Germany/RP-RKI-I-087306/2021|EPI_ISL_1724098|2021-04-13:0,Germany/RP-RKI-I-087419/2021|EPI_ISL_1724202|2021-04-13:0,Germany/RP-RKI-I-093511/2021|EPI_ISL_1727881|2021-04-16:0,Germany/RP-RKI-I-087308/2021|EPI_ISL_1724100|2021-04-13:0,Germany/NW-RKI-I-107461/2021|EPI_ISL_1851226|2021-04-15:0,Germany/SN-RKI-I-124462/2021|EPI_ISL_2109347|2021-04-19:0,Germany/SN-RKI-I-137462/2021|EPI_ISL_2121398|2021-04-26:0,Germany/HE-RKI-I-136938/2021|EPI_ISL_2120255|2021-05-03:0)300749:2,Germany/un-RKI-I-073128/2021|EPI_ISL_1639886|2021-03-22:0,Germany/RP-RKI-I-062312/2021|EPI_ISL_1567722|2021-03-18:0,Germany/un-RKI-I-073133/2021|EPI_ISL_1639891|2021-03-20:0,Germany/un-RKI-I-081484/2021|EPI_ISL_1646196|2021-03-25:0)300743:1,((Germany/BY-RKI-I-084990/2021|EPI_ISL_1722228|2021-04-13:2,Germany/NW-RKI-I-087136/2021|EPI_ISL_1723946|2021-04-14:0,Germany/BY-RKI-I-098254/2021|EPI_ISL_1844483|2021-04-14:0)300751:1,Germany/NW-RKI-I-152636/2021|EPI_ISL_2263920|2021-05-12:2,(Germany/NW-RKI-I-107885/2021|EPI_ISL_1851608|2021-04-24:0,Germany/NW-RKI-I-080145/2021|EPI_ISL_1644842|2021-04-10:0,Germany/NW-RKI-I-107938/2021|EPI_ISL_1851653|2021-04-24:0,Germany/NW-RKI-I-098977/2021|EPI_ISL_1844831|2021-04-21:0,Germany/NW-RKI-I-130755/2021|EPI_ISL_2113786|2021-04-29:0)300752:1)300750:1,(Germany/NW-RKI-I-091139/2021|EPI_ISL_1726155|2021-04-16:0,Germany/HE-RKI-I-042258/2021|EPI_ISL_1349446|2021-03-10:2,Germany/SN-RKI-I-142009/2021|EPI_ISL_2125884|2021-04-28:1,(Germany/HE-RKI-I-157849/2021|EPI_ISL_2268274|2021-05-13:3,((Germany/SN-RKI-I-154608/2021|EPI_ISL_2265801|2021-05-05:0,Germany/SN-RKI-I-148951/2021|EPI_ISL_2260684|2021-05-03:0)300756:1,Germany/HE-RKI-I-148130/2021|EPI_ISL_2259926|2021-05-03:0,Germany/SN-RKI-I-148958/2021|EPI_ISL_2260690|2021-05-03:0)300755:1)300754:4,Germany/RP-RKI-I-135111/2021|EPI_ISL_2117277|2021-05-04:3,Germany/NW-RKI-I-128523/2021|EPI_ISL_2112102|2021-04-28:1)300753:3,Germany/RP-RKI-I-024481/2021|EPI_ISL_1154654|2021-02-17:0,Germany/BY-RKI-I-035133/2021|EPI_ISL_1280967|2021-03-05:0,Germany/HE-RKI-I-038157/2021|EPI_ISL_1284518|2021-03-05:0,Germany/SN-RKI-I-038444/2021|EPI_ISL_1284805|2021-03-02:0,Germany/HE-RKI-I-035523/2021|EPI_ISL_1281357|2021-03-03:0,Germany/BW-RKI-I-033238/2021|EPI_ISL_1217485|2021-03-01:0,Germany/SN-RKI-I-032122/2021|EPI_ISL_1216244|2021-02-24:0,Germany/SN-RKI-I-026590/2021|EPI_ISL_1156776|2021-02-15:0)300715:1)300708:1,Germany/SN-RKI-I-038232/2021|EPI_ISL_1284593|2021-03-03:1,(Germany/BY-RKI-I-035095/2021|EPI_ISL_1280929|2021-03-05:0,Germany/BY-RKI-I-042966/2021|EPI_ISL_1350154|2021-03-09:1,(Germany/BY-RKI-I-055652/2021|EPI_ISL_1439233|2021-03-23:0,Germany/BB-RKI-I-039401/2021|EPI_ISL_1285762|2021-03-05:1,Germany/BY-RKI-I-090251/2021|EPI_ISL_1725494|2021-03-05:1)300758:2)300757:1,Germany/HE-RKI-I-042296/2021|EPI_ISL_1349484|2021-03-08:1,Germany/SN-RKI-I-046637/2021|EPI_ISL_1354061|2021-03-07:1,(Germany/RP-RKI-I-070422/2021|EPI_ISL_1574533|2021-04-01:1,Germany/NW-RKI-I-062370/2021|EPI_ISL_1567775|2021-03-30:5,(Germany/SN-RKI-I-096001/2021|EPI_ISL_1842973|2021-04-07:4,(Germany/NW-RKI-I-094028/2021|EPI_ISL_1728363|2021-04-20:2,Germany/NW-RKI-I-099696/2021|EPI_ISL_1845481|2021-04-22:0,(Germany/NW-RKI-I-099924/2021|EPI_ISL_1845692|2021-04-22:0,Germany/HE-RKI-I-078499/2021|EPI_ISL_1643763|2021-04-07:2,Germany/un-RKI-I-125691/2021|EPI_ISL_2110435|2021-04-12:1)300762:1)300761:2,Germany/SN-RKI-I-137259/2021|EPI_ISL_2120870|2021-04-26:3)300760:1,(Germany/SN-RKI-I-100583/2021|EPI_ISL_1846278|2021-04-07:1,Germany/HE-RKI-I-122718/2021|EPI_ISL_2108263|2021-04-13:0,Germany/HE-RKI-I-122750/2021|EPI_ISL_2108285|2021-04-21:0)300763:1,Germany/SN-RKI-I-141861/2021|EPI_ISL_2125563|2021-04-26:2,((Germany/HE-RKI-I-078787/2021|EPI_ISL_1643995|2021-03-18:0,(Germany/BW-RKI-I-157205/2021|EPI_ISL_2267593|2021-05-10:1,Germany/BW-RKI-I-157088/2021|EPI_ISL_2267486|2021-05-10:0)300766:1)300765:2,(Germany/RP-RKI-I-157077/2021|EPI_ISL_2267477|2021-05-10:1,Germany/RP-RKI-I-147152/2021|EPI_ISL_2130852|2021-05-06:0)300767:3)300764:1,Germany/BW-RKI-I-157156/2021|EPI_ISL_2267549|2021-05-10:1,Germany/RP-RKI-I-055532/2021|EPI_ISL_1439113|2021-03-20:0,Germany/SN-RKI-I-055196/2021|EPI_ISL_1438777|2021-03-16:0,Germany/HE-RKI-I-103787/2021|EPI_ISL_1848368|2021-04-19:0,Germany/SN-RKI-I-097785/2021|EPI_ISL_1844116|2021-04-05:0,Germany/RP-RKI-I-131742/2021|EPI_ISL_2114701|2021-04-19:0)300759:3,Germany/BW-RKI-I-057677/2021|EPI_ISL_1441381|2021-03-21:1,(Germany/NW-RKI-I-061653/2021|EPI_ISL_1567109|2021-03-25:1,Germany/NW-RKI-I-061649/2021|EPI_ISL_1567105|2021-03-25:1,Germany/NI-RKI-I-053306/2021|EPI_ISL_1436760|2021-03-15:0,Germany/NW-RKI-I-083667/2021|EPI_ISL_1721137|2021-04-02:0,Germany/NW-RKI-I-060436/2021|EPI_ISL_1565951|2021-03-19:0,Germany/NW-RKI-I-052088/2021|EPI_ISL_1435367|2021-03-18:0,Germany/NI-RKI-I-053275/2021|EPI_ISL_1436729|2021-03-15:0)300768:1,Germany/BW-RKI-I-058990/2021|EPI_ISL_1442858|2021-03-22:1,((Germany/SN-RKI-I-055195/2021|EPI_ISL_1438776|2021-03-15:3,Germany/HE-RKI-I-042298/2021|EPI_ISL_1349486|2021-03-08:0,Germany/SN-RKI-I-154453/2021|EPI_ISL_2265661|2021-05-04:3)300770:1,(Germany/un-RKI-I-080950/2021|EPI_ISL_1645439|2021-04-06:1,Germany/ST-MD2642/2021|EPI_ISL_1940926|2021-04-15:2,Germany/ST-MD3032/2021|EPI_ISL_1941261|2021-04-23:1,(Germany/ST-MD2710/2021|EPI_ISL_1940983|2021-04-16:1,Germany/ST-MD2976/2021|EPI_ISL_1941214|2021-04-22:1,Germany/un-RKI-I-080543/2021|EPI_ISL_1645069|2021-04-07:1,Germany/ST-MD2704/2021|EPI_ISL_1940978|2021-04-16:0,Germany/un-RKI-I-077352/2021|EPI_ISL_1642999|2021-04-08:0,Germany/ST-MD2400/2020|EPI_ISL_1670543|2021-04-09:0)300772:1,Germany/ST-MD2712/2021|EPI_ISL_1940985|2021-04-16:4,Germany/ST-MD3613/2021|EPI_ISL_2285570|2021-05-10:2,Germany/un-RKI-I-125671/2021|EPI_ISL_2110412|2021-04-23:1,Germany/BB-RKI-I-126266/2021|EPI_ISL_2110839|2021-04-26:1,(Germany/BB-RKI-I-104801/2021|EPI_ISL_1849327|2021-04-23:0,Germany/BB-RKI-I-104810/2021|EPI_ISL_1849337|2021-04-23:0)300773:1,Germany/BB-RKI-I-068664/2021|EPI_ISL_1573070|2021-04-01:0,Germany/ST-MD2784/2021|EPI_ISL_1941050|2021-04-19:0,Germany/ST-MD3111/2021|EPI_ISL_1941329|2021-04-26:0,Germany/ST-MD3088/2021|EPI_ISL_1941308|2021-04-26:0,Germany/ST-MD3167/2021|EPI_ISL_1941384|2021-04-28:0,Germany/ST-MD3168/2021|EPI_ISL_1941385|2021-04-28:0,Germany/ST-MD2977/2021|EPI_ISL_1941215|2021-04-22:0,Germany/ST-MD2969/2021|EPI_ISL_1941207|2021-04-22:0,Germany/ST-MD3346/2021|EPI_ISL_2285376|2021-05-03:0,Germany/ST-MD3401/2021|EPI_ISL_2285413|2021-05-04:0,Germany/un-RKI-I-088183/2021|EPI_ISL_1724743|2021-04-13:0,Germany/BB-RKI-I-092025/2021|EPI_ISL_1726930|2021-04-19:0,Germany/ST-MD2295/2020|EPI_ISL_1670463|2021-04-06:0,Germany/SN-RKI-I-050891/2021|EPI_ISL_1433309|2021-03-15:0,Germany/BB-RKI-I-065711/2021|EPI_ISL_1570791|2021-03-29:0,Germany/BB-RKI-I-104817/2021|EPI_ISL_1849346|2021-04-23:0)300771:1,Germany/un-RKI-I-065850/2021|EPI_ISL_1570941|2021-03-29:2)300769:2,Germany/BW-RKI-I-056584/2021|EPI_ISL_1440268|2021-03-16:1,Germany/HE-RKI-I-055822/2021|EPI_ISL_1439403|2021-03-19:2,(Germany/un-RKI-I-062579/2021|EPI_ISL_1567974|2021-03-25:2,Germany/un-RKI-I-060008/2021|EPI_ISL_1565552|2021-03-23:1,(Germany/un-RKI-I-069985/2021|EPI_ISL_1574122|2021-03-31:0,(Germany/un-RKI-I-079746/2021|EPI_ISL_1644494|2021-04-07:0,Germany/un-RKI-I-079477/2021|EPI_ISL_1644246|2021-04-07:0)300776:1)300775:1,Germany/un-RKI-I-091017/2021|EPI_ISL_1726042|2021-04-13:2,(Germany/NW-RKI-I-109461/2021|EPI_ISL_1853054|2021-04-27:1,Germany/NW-RKI-I-107861/2021|EPI_ISL_1851584|2021-04-24:1,Germany/NW-RKI-I-140651/2021|EPI_ISL_2124751|2021-05-06:1,Germany/un-RKI-I-140027/2021|EPI_ISL_2124207|2021-05-05:2,Germany/BW-RKI-I-152375/2021|EPI_ISL_2263678|2021-05-08:1,(Germany/NW-RKI-I-157243/2021|EPI_ISL_2267625|2021-05-18:2,Germany/NW-RKI-I-140707/2021|EPI_ISL_2124803|2021-05-06:0)300778:1,Germany/NW-RKI-I-128509/2021|EPI_ISL_2112089|2021-04-27:1,Germany/NW-RKI-I-131433/2021|EPI_ISL_2114411|2021-04-30:1,Germany/NW-RKI-I-134799/2021|EPI_ISL_2116970|2021-05-04:1,Germany/NW-RKI-I-130929/2021|EPI_ISL_2113947|2021-04-30:1,Germany/NW-RKI-I-109474/2021|EPI_ISL_1853067|2021-04-27:0,Germany/NW-RKI-I-156581/2021|EPI_ISL_2267017|2021-05-13:0,Germany/NW-RKI-I-109492/2021|EPI_ISL_1853083|2021-04-27:0,Germany/NW-RKI-I-109006/2021|EPI_ISL_1852634|2021-04-24:0,Germany/NW-RKI-I-109214/2021|EPI_ISL_1852820|2021-04-24:0,Germany/NW-RKI-I-109509/2021|EPI_ISL_1853098|2021-04-27:0,Germany/un-RKI-I-129374/2021|EPI_ISL_2112601|2021-04-27:0,Germany/NW-RKI-I-131140/2021|EPI_ISL_2114148|2021-04-30:0,Germany/NW-RKI-I-131301/2021|EPI_ISL_2114295|2021-04-30:0,Germany/un-RKI-I-129268/2021|EPI_ISL_2112507|2021-04-27:0,Germany/NW-RKI-I-140432/2021|EPI_ISL_2124549|2021-05-06:0,Germany/NW-RKI-I-140659/2021|EPI_ISL_2124759|2021-05-06:0,Germany/NW-RKI-I-131310/2021|EPI_ISL_2114302|2021-04-30:0,Germany/NW-RKI-I-131318/2021|EPI_ISL_2114308|2021-04-30:0,Germany/NW-RKI-I-140721/2021|EPI_ISL_2124817|2021-05-06:0,Germany/NW-RKI-I-131441/2021|EPI_ISL_2114418|2021-04-30:0,Germany/NW-RKI-I-134532/2021|EPI_ISL_2116724|2021-05-01:0,Germany/NW-RKI-I-131480/2021|EPI_ISL_2114456|2021-04-30:0,Germany/NW-RKI-I-140248/2021|EPI_ISL_2124380|2021-05-06:0,Germany/NW-RKI-I-140624/2021|EPI_ISL_2124726|2021-05-06:0,Germany/NW-RKI-I-134128/2021|EPI_ISL_2116348|2021-05-04:0,Germany/NW-RKI-I-140509/2021|EPI_ISL_2124622|2021-05-06:0,Germany/NW-RKI-I-145764/2021|EPI_ISL_2129982|2021-05-07:0,Germany/NW-RKI-I-131176/2021|EPI_ISL_2114181|2021-04-30:0,Germany/NW-RKI-I-128275/2021|EPI_ISL_2111869|2021-04-27:0,Germany/NW-RKI-I-131245/2021|EPI_ISL_2114243|2021-04-30:0,Germany/NW-RKI-I-131180/2021|EPI_ISL_2114185|2021-04-30:0)300777:1,(Germany/un-RKI-I-101408/2021|EPI_ISL_1846935|2021-04-15:2,Germany/un-RKI-I-103027/2021|EPI_ISL_1848289|2021-04-17:1)300779:2,(Germany/BW-RKI-I-053477/2021|EPI_ISL_1436968|2021-03-20:0,Germany/BW-RKI-I-053628/2021|EPI_ISL_1437133|2021-03-20:0)300780:1,(Germany/BW-RKI-I-151918/2021|EPI_ISL_2263238|2021-05-08:0,Germany/BW-RKI-I-151344/2021|EPI_ISL_2262987|2021-05-05:0,Germany/BW-RKI-I-151288/2021|EPI_ISL_2262938|2021-05-08:0)300781:2,Germany/BW-RKI-I-059026/2021|EPI_ISL_1442894|2021-03-23:0,Germany/BW-RKI-I-150252/2021|EPI_ISL_2261907|2021-04-29:0,Germany/un-RKI-I-088026/2021|EPI_ISL_1724598|2021-04-12:0,Germany/un-RKI-I-081239/2021|EPI_ISL_1645746|2021-04-10:0,Germany/un-RKI-I-060181/2021|EPI_ISL_1565708|2021-03-23:0,Germany/un-RKI-I-066035/2021|EPI_ISL_1571116|2021-03-27:0,Germany/un-RKI-I-060052/2021|EPI_ISL_1565590|2021-03-23:0,Germany/un-RKI-I-060047/2021|EPI_ISL_1565586|2021-03-23:0,Germany/un-RKI-I-062095/2021|EPI_ISL_1567524|2021-03-25:0,Germany/un-RKI-I-062673/2021|EPI_ISL_1568064|2021-03-25:0,Germany/un-RKI-I-069912/2021|EPI_ISL_1574052|2021-03-30:0,Germany/un-RKI-I-060171/2021|EPI_ISL_1565698|2021-03-23:0,Germany/un-RKI-I-060157/2021|EPI_ISL_1565686|2021-03-23:0,Germany/un-RKI-I-060138/2021|EPI_ISL_1565670|2021-03-23:0,Germany/un-RKI-I-103057/2021|EPI_ISL_1848317|2021-04-17:0,Germany/un-RKI-I-102552/2021|EPI_ISL_1847857|2021-04-17:0,Germany/un-RKI-I-124834/2021|EPI_ISL_2109673|2021-04-21:0)300774:1,((Germany/RP-RKI-I-137675/2021|EPI_ISL_2121865|2021-04-27:1,Germany/SN-RKI-I-055285/2021|EPI_ISL_1438866|2021-03-16:0,Germany/SN-RKI-I-071817/2021|EPI_ISL_1638707|2021-03-24:0,Germany/un-RKI-I-067832/2021|EPI_ISL_1572210|2021-03-31:0,Germany/SN-RKI-I-042809/2021|EPI_ISL_1349997|2021-03-08:0)300783:1,Germany/un-RKI-I-085980/2021|EPI_ISL_1722922|2021-03-25:1,((Germany/un-RKI-I-104790/2021|EPI_ISL_1849314|2021-04-23:0,Germany/un-RKI-I-104789/2021|EPI_ISL_1849313|2021-04-23:0)300785:1,Germany/SN-RKI-I-101994/2021|EPI_ISL_1847382|2021-04-16:0,Germany/SN-RKI-I-101981/2021|EPI_ISL_1847369|2021-04-14:0,Germany/SN-RKI-I-101968/2021|EPI_ISL_1847357|2021-04-14:0,Germany/un-RKI-I-101805/2021|EPI_ISL_1847209|2021-04-22:0,Germany/un-RKI-I-132208/2021|EPI_ISL_2115143|2021-04-30:0)300784:1,Germany/SN-RKI-I-137736/2021|EPI_ISL_2122008|2021-04-21:1,(Denmark/DCGC-77438/2021|EPI_ISL_1886048|2021-04-19:0,Denmark/DCGC-59908/2021|EPI_ISL_1868479|2021-04-19:0)300786:1,Germany/NW-RKI-I-067179/2021|EPI_ISL_1571969|2021-03-16:0,Germany/SN-RKI-I-096066/2021|EPI_ISL_1843026|2021-04-07:0,Germany/SN-RKI-I-100547/2021|EPI_ISL_1846249|2021-04-08:0,Germany/RP-RKI-I-122687/2021|EPI_ISL_2108233|2021-04-14:0,Germany/SN-RKI-I-137247/2021|EPI_ISL_2120844|2021-04-23:0)300782:5,(Germany/TH-RKI-I-052029/2021|EPI_ISL_1435308|2021-03-19:1,(Germany/un-RKI-I-069427/2021|EPI_ISL_1573581|2021-03-31:2,((Germany/un-RKI-I-125533/2021|EPI_ISL_2110315|2021-04-21:0,Germany/un-RKI-I-130157/2021|EPI_ISL_2113233|2021-04-30:1)300790:1,Germany/un-RKI-I-135166/2021|EPI_ISL_2117323|2021-05-02:1,Germany/un-RKI-I-070875/2021|EPI_ISL_1574955|2021-04-03:0,Germany/HB-RKI-I-149061/2021|EPI_ISL_2260776|2021-05-08:0,Germany/BY-RKI-I-151139/2021|EPI_ISL_2262798|2021-04-22:0,Germany/un-RKI-I-095030/2021|EPI_ISL_1729285|2021-04-16:0,Germany/un-RKI-I-095011/2021|EPI_ISL_1729267|2021-04-16:0,Germany/un-RKI-I-070885/2021|EPI_ISL_1574964|2021-04-03:0,Germany/un-RKI-I-070841/2021|EPI_ISL_1574924|2021-04-03:0,Germany/un-RKI-I-069457/2021|EPI_ISL_1573609|2021-03-31:0,Germany/NW-RKI-I-140755/2021|EPI_ISL_2124850|2021-05-05:0,Germany/NW-RKI-I-135565/2021|EPI_ISL_2118218|2021-05-05:0,Germany/NI-RKI-I-141613/2021|EPI_ISL_2125269|2021-04-30:0,Germany/NW-RKI-I-135474/2021|EPI_ISL_2117965|2021-05-05:0,Germany/NW-RKI-I-134469/2021|EPI_ISL_2116666|2021-05-04:0,Germany/NW-RKI-I-135603/2021|EPI_ISL_2118295|2021-05-05:0,Germany/NW-RKI-I-135598/2021|EPI_ISL_2118290|2021-05-05:0,Germany/NW-RKI-I-135589/2021|EPI_ISL_2118281|2021-05-05:0)300789:1,Germany/un-RKI-I-069819/2021|EPI_ISL_1573964|2021-03-31:0,Germany/un-RKI-I-068234/2021|EPI_ISL_1572661|2021-03-31:0,Germany/SN-RKI-I-096030/2021|EPI_ISL_1842996|2021-04-06:0)300788:1)300787:1,Germany/SN-RKI-I-071983/2021|EPI_ISL_1638855|2021-03-21:1,(Germany/SN-RKI-I-084106/2021|EPI_ISL_1721526|2021-03-30:2,Germany/NW-RKI-I-107693/2021|EPI_ISL_1851434|2021-04-22:2,Germany/un-RKI-I-105052/2021|EPI_ISL_1849572|2021-03-31:2,Germany/SN-RKI-I-072193/2021|EPI_ISL_1639028|2021-03-24:0,Germany/un-RKI-I-094464/2021|EPI_ISL_1728770|2021-03-29:0,Germany/SN-RKI-I-071829/2021|EPI_ISL_1638716|2021-03-23:0,Germany/SN-RKI-I-077553/2021|EPI_ISL_1643177|2021-03-22:0,Germany/un-RKI-I-108372/2021|EPI_ISL_1852050|2021-04-24:0)300791:3,(Germany/RP-RKI-I-071575/2021|EPI_ISL_1638547|2021-04-06:1,(Germany/SN-RKI-I-097162/2021|EPI_ISL_1843527|2021-04-09:1,Germany/SN-RKI-I-096167/2021|EPI_ISL_1843113|2021-04-07:0)300793:1,(Germany/SN-RKI-I-148947/2021|EPI_ISL_2260680|2021-05-03:2,Switzerland/AG-ETHZ-610665/2021|EPI_ISL_2151924|2021-05-04:0)300794:2,(Germany/SN-RKI-I-104074/2021|EPI_ISL_1848621|2021-04-13:0,Germany/NW-RKI-I-086086/2021|EPI_ISL_1723013|2021-04-07:0)300795:1,Germany/SN-RKI-I-072384/2021|EPI_ISL_1639191|2021-03-25:0,Germany/SN-RKI-I-084170/2021|EPI_ISL_1721575|2021-04-01:0,Germany/BW-RKI-I-054012/2021|EPI_ISL_1437533|2021-03-11:0,Germany/HE-RKI-I-071580/2021|EPI_ISL_1638551|2021-04-01:0)300792:1,(Germany/SN-RKI-I-072224/2021|EPI_ISL_1639056|2021-03-24:1,Germany/SN-RKI-I-072307/2021|EPI_ISL_1639129|2021-03-26:0,Germany/NW-RKI-I-095758/2021|EPI_ISL_1729961|2021-03-30:0)300796:2,Germany/un-RKI-I-071711/2021|EPI_ISL_1638640|2021-02-19:1,(Germany/NW-RKI-I-094044/2021|EPI_ISL_1728379|2021-04-20:1,Germany/un-RKI-I-102425/2021|EPI_ISL_1847747|2021-04-18:1,Germany/un-RKI-I-102510/2021|EPI_ISL_1847825|2021-04-17:1,Germany/un-RKI-I-081183/2021|EPI_ISL_1645662|2021-04-09:0,Germany/un-RKI-I-085451/2021|EPI_ISL_1722637|2021-04-10:0,Germany/un-RKI-I-081091/2021|EPI_ISL_1645574|2021-04-09:0,Germany/un-RKI-I-081178/2021|EPI_ISL_1645658|2021-04-10:0)300797:1,((Germany/RP-RKI-I-054191/2021|EPI_ISL_1437760|2021-03-17:3,Germany/un-RKI-I-081244/2021|EPI_ISL_1645751|2021-04-08:2,Germany/NW-RKI-I-093745/2021|EPI_ISL_1728103|2021-04-17:1,Germany/HE-RKI-I-032688/2021|EPI_ISL_1216906|2021-02-22:0,Germany/HE-RKI-I-067317/2021|EPI_ISL_1572099|2021-03-26:0,Germany/HE-RKI-I-055797/2021|EPI_ISL_1439378|2021-03-19:0,Germany/HE-RKI-I-025283/2021|EPI_ISL_1155457|2021-02-18:0)300799:1,Germany/HE-RKI-I-025272/2021|EPI_ISL_1155446|2021-02-18:0)300798:1,(Germany/TH-RKI-I-039673/2021|EPI_ISL_1286034|2021-03-09:1,Germany/RP-RKI-I-038028/2021|EPI_ISL_1284342|2021-03-06:2,Germany/TH-RKI-I-048540/2021|EPI_ISL_1355966|2021-03-15:1,(Germany/BW-RKI-I-036951/2021|EPI_ISL_1282798|2021-03-05:1,Germany/BW-RKI-I-048898/2021|EPI_ISL_1356324|2021-03-10:0,Germany/BW-RKI-I-049040/2021|EPI_ISL_1356466|2021-03-08:0,Germany/BW-RKI-I-036982/2021|EPI_ISL_1282829|2021-03-05:0)300801:1,(Germany/NW-RKI-I-030971/2021|EPI_ISL_1214732|2021-02-26:0,Germany/NW-RKI-I-024026/2021|EPI_ISL_1154195|2021-02-18:2,Germany/NW-RKI-I-030842/2021|EPI_ISL_1214427|2021-02-26:2)300802:1,((Germany/RP-RKI-I-040469/2021|EPI_ISL_1286830|2021-03-09:2,Germany/RP-RKI-I-043616/2021|EPI_ISL_1350804|2021-03-12:1)300804:2,Germany/RP-RKI-I-045509/2021|EPI_ISL_1352933|2021-03-16:1,((Germany/BW-RKI-I-044632/2021|EPI_ISL_1352033|2021-03-12:2,Germany/ST-RKI-I-029956/2021|EPI_ISL_1213106|2021-02-26:1)300806:1,(Germany/RP-RKI-I-045460/2021|EPI_ISL_1352884|2021-03-16:1,(Germany/RP-RKI-I-045517/2021|EPI_ISL_1352941|2021-03-16:1,Germany/RP-RKI-I-045537/2021|EPI_ISL_1352961|2021-03-16:1)300808:2)300807:1,(Germany/BW-RKI-I-045397/2021|EPI_ISL_1352821|2021-03-11:1,(Germany/BW-RKI-I-048874/2021|EPI_ISL_1356300|2021-03-09:0,((Germany/SN-RKI-I-154369/2021|EPI_ISL_2265583|2021-05-08:3,Germany/SN-RKI-I-036402/2021|EPI_ISL_1282249|2021-03-01:0,(Germany/HE-RKI-I-157694/2021|EPI_ISL_2268056|2021-05-16:1,Germany/HE-RKI-I-157781/2021|EPI_ISL_2268180|2021-05-16:0)300813:1,Germany/HE-RKI-I-157611/2021|EPI_ISL_2267951|2021-05-16:1)300812:3,(Germany/SN-RKI-I-024638/2021|EPI_ISL_1154811|2021-02-06:0,(Germany/SN-RKI-I-026509/2021|EPI_ISL_1156695|2021-02-16:0,Germany/SN-RKI-I-020220/2021|EPI_ISL_1150383|2021-02-10:0,Germany/SN-RKI-I-024694/2021|EPI_ISL_1154867|2021-02-16:0)300815:1)300814:1,Germany/SN-RKI-I-019939/2021|EPI_ISL_1150101|2021-02-11:1,Germany/SN-RKI-I-026490/2021|EPI_ISL_1156676|2021-02-15:1,(Germany/SN-RKI-I-038204/2021|EPI_ISL_1284565|2021-03-03:3,Germany/SN-RKI-I-029642/2021|EPI_ISL_1212792|2021-02-22:0,(Germany/SN-RKI-I-046349/2021|EPI_ISL_1353773|2021-03-10:2,Germany/SN-RKI-I-042859/2021|EPI_ISL_1350047|2021-03-04:0,Germany/SN-RKI-I-063976/2021|EPI_ISL_1569168|2021-03-18:0,Germany/un-RKI-I-095994/2021|EPI_ISL_1842967|2021-04-10:0)300817:2)300816:1,Germany/RP-RKI-I-055502/2021|EPI_ISL_1439083|2021-03-20:0,Germany/SN-RKI-I-018156/2021|EPI_ISL_1148318|2021-02-09:0,Germany/SN-RKI-I-038421/2021|EPI_ISL_1284782|2021-02-10:0)300811:1,Germany/BW-RKI-I-050235/2021|EPI_ISL_1432157|2021-03-13:2)300810:2,Germany/BY-RKI-I-020927/2021|EPI_ISL_1151091|2021-02-11:0,Germany/BW-RKI-I-045274/2021|EPI_ISL_1352697|2021-03-12:0,Germany/TH-RKI-I-044790/2021|EPI_ISL_1352213|2021-03-13:0)300809:1,((Germany/un-RKI-I-142945/2021|EPI_ISL_2127372|2021-04-27:1,Germany/un-RKI-I-143144/2021|EPI_ISL_2127693|2021-04-26:4)300819:1,Germany/HE-RKI-I-157754/2021|EPI_ISL_2268140|2021-05-12:2,(((Germany/un-RKI-I-147439/2021|EPI_ISL_2131122|2021-05-04:1,Germany/un-RKI-I-144364/2021|EPI_ISL_2128701|2021-04-22:1,Germany/un-RKI-I-147457/2021|EPI_ISL_2131138|2021-04-30:0,Germany/BW-RKI-I-156877/2021|EPI_ISL_2267295|2021-05-10:0)300822:1,Germany/un-RKI-I-135927/2021|EPI_ISL_2119126|2021-04-13:0)300821:1,Germany/un-RKI-I-131606/2021|EPI_ISL_2114569|2021-04-17:1)300820:1,(Germany/NW-RKI-I-076365/2021|EPI_ISL_1642096|2021-03-24:1,Germany/HE-RKI-I-050998/2021|EPI_ISL_1433533|2021-03-16:1)300823:4)300818:1,Germany/BW-RKI-I-024108/2021|EPI_ISL_1154278|2021-02-15:0,Germany/un-RKI-I-079750/2021|EPI_ISL_1644498|2021-04-07:0)300805:1,Germany/TH-RKI-I-037259/2021|EPI_ISL_1283106|2021-03-05:1,Germany/TH-RKI-I-044545/2021|EPI_ISL_1351898|2021-03-12:1,Germany/TH-RKI-I-054811/2021|EPI_ISL_1438380|2021-03-21:2)300803:1,(Germany/BW-RKI-I-036965/2021|EPI_ISL_1282812|2021-03-03:1,Germany/BW-RKI-I-039703/2021|EPI_ISL_1286064|2021-03-09:1)300824:2,(Germany/BW-RKI-I-050227/2021|EPI_ISL_1432140|2021-03-12:0,(((Germany/un-RKI-I-082326/2021|EPI_ISL_1719977|2021-03-26:0,Germany/un-RKI-I-076197/2021|EPI_ISL_1641939|2021-03-29:0)300828:1,Germany/un-RKI-I-063394/2021|EPI_ISL_1568605|2021-03-22:0,Germany/un-RKI-I-068017/2021|EPI_ISL_1572410|2021-03-18:0,Germany/un-RKI-I-067900/2021|EPI_ISL_1572273|2021-03-18:0,Germany/un-RKI-I-067896/2021|EPI_ISL_1572270|2021-03-18:0)300827:1,Germany/un-RKI-I-072912/2021|EPI_ISL_1639685|2021-03-22:1,Germany/un-RKI-I-072853/2021|EPI_ISL_1639625|2021-03-22:3,Germany/SN-RKI-I-072395/2021|EPI_ISL_1639200|2021-03-25:1,(Germany/NW-RKI-I-156523/2021|EPI_ISL_2266963|2021-05-15:1,(Germany/un-RKI-I-094940/2021|EPI_ISL_1729202|2021-04-14:0,Germany/un-RKI-I-094886/2021|EPI_ISL_1729154|2021-04-14:0)300830:1,Germany/un-RKI-I-094885/2021|EPI_ISL_1729153|2021-04-14:0,Germany/un-RKI-I-101575/2021|EPI_ISL_1847087|2021-04-15:0,Germany/un-RKI-I-101282/2021|EPI_ISL_1846820|2021-04-15:0,Germany/NW-RKI-I-145820/2021|EPI_ISL_2130036|2021-05-08:0)300829:1,(Germany/un-RKI-I-131794/2021|EPI_ISL_2114751|2021-04-13:1,Germany/un-RKI-I-091765/2021|EPI_ISL_1726742|2021-04-06:0,Germany/un-RKI-I-081516/2021|EPI_ISL_1646257|2021-03-30:0)300831:1,Germany/SN-RKI-I-101889/2021|EPI_ISL_1847285|2021-04-06:1,(((((Germany/HE-RKI-I-157745/2021|EPI_ISL_2268131|2021-05-13:2,(Germany/BW-RKI-I-157187/2021|EPI_ISL_2267576|2021-05-11:1,Germany/BW-RKI-I-157042/2021|EPI_ISL_2267444|2021-05-18:0,Germany/HE-RKI-I-157808/2021|EPI_ISL_2268215|2021-05-16:0)300837:1,Germany/BW-RKI-I-157026/2021|EPI_ISL_2267430|2021-05-12:2,Germany/HE-RKI-I-157800/2021|EPI_ISL_2268204|2021-05-16:0,Germany/BW-RKI-I-156879/2021|EPI_ISL_2267297|2021-05-18:0,Germany/SN-RKI-I-148896/2021|EPI_ISL_2260636|2021-05-04:0)300836:1,(Germany/BW-RKI-I-156991/2021|EPI_ISL_2267398|2021-05-10:1,Germany/un-RKI-I-144572/2021|EPI_ISL_2128894|2021-04-23:0,(Germany/SN-RKI-I-097330/2021|EPI_ISL_1843670|2021-04-09:4,Germany/SN-RKI-I-103963/2021|EPI_ISL_1848528|2021-04-12:0,Germany/SN-RKI-I-124469/2021|EPI_ISL_2109353|2021-04-19:0)300839:1)300838:1,Germany/un-RKI-I-144323/2021|EPI_ISL_2128664|2021-04-28:0,Germany/BW-RKI-I-157188/2021|EPI_ISL_2267577|2021-05-14:0,Germany/un-RKI-I-147239/2021|EPI_ISL_2130933|2021-04-28:0,Germany/un-RKI-I-147272/2021|EPI_ISL_2130965|2021-05-05:0)300835:1,Germany/un-RKI-I-135922/2021|EPI_ISL_2119111|2021-04-19:0)300834:1,Germany/un-RKI-I-136303/2021|EPI_ISL_2120020|2021-04-16:0,Germany/un-RKI-I-132141/2021|EPI_ISL_2115083|2021-04-19:0)300833:1,(Germany/un-RKI-I-143463/2021|EPI_ISL_2128333|2021-04-26:0,Germany/un-RKI-I-136153/2021|EPI_ISL_2119675|2021-04-19:1)300840:1,Germany/un-RKI-I-132171/2021|EPI_ISL_2115112|2021-04-19:0)300832:1,Germany/HE-RKI-I-136929/2021|EPI_ISL_2120234|2021-04-27:1,(Germany/un-RKI-I-144607/2021|EPI_ISL_2128929|2021-04-06:1,Germany/un-RKI-I-144599/2021|EPI_ISL_2128921|2021-04-23:1,(Germany/BW-RKI-I-156924/2021|EPI_ISL_2267339|2021-05-10:0,Germany/BW-RKI-I-156947/2021|EPI_ISL_2267358|2021-05-10:0)300842:1)300841:1,Germany/BW-RKI-I-156887/2021|EPI_ISL_2267305|2021-05-10:2,Germany/SN-RKI-I-151789/2021|EPI_ISL_2263154|2021-05-10:2,(Germany/BW-RKI-I-157012/2021|EPI_ISL_2267418|2021-05-14:0,Germany/un-RKI-I-144575/2021|EPI_ISL_2128897|2021-05-03:1)300843:1,Germany/SN-RKI-I-124339/2021|EPI_ISL_2109237|2021-04-19:2,Germany/HE-RKI-I-129649/2021|EPI_ISL_2112836|2021-04-26:1,Germany/HE-RKI-I-129628/2021|EPI_ISL_2112818|2021-04-26:1,Germany/HE-RKI-I-059088/2021|EPI_ISL_1563752|2021-03-18:0,Germany/SN-RKI-I-083636/2021|EPI_ISL_1721110|2021-03-29:0,Germany/SN-RKI-I-071815/2021|EPI_ISL_1638705|2021-03-23:0,Germany/un-RKI-I-076417/2021|EPI_ISL_1642145|2021-03-29:0,Germany/SN-RKI-I-076785/2021|EPI_ISL_1642477|2021-03-25:0,Germany/un-RKI-I-072814/2021|EPI_ISL_1639588|2021-03-22:0,Germany/SN-RKI-I-077657/2021|EPI_ISL_1643263|2021-03-22:0,Germany/SN-RKI-I-077653/2021|EPI_ISL_1643259|2021-03-24:0,Germany/RP-RKI-I-070458/2021|EPI_ISL_1574567|2021-04-01:0,Germany/RP-RKI-I-070508/2021|EPI_ISL_1574613|2021-04-01:0,Germany/RP-RKI-I-063071/2021|EPI_ISL_1568288|2021-03-31:0,Germany/RP-RKI-I-063299/2021|EPI_ISL_1568512|2021-03-31:0,Germany/un-RKI-I-065641/2021|EPI_ISL_1570721|2021-03-29:0,Germany/un-RKI-I-105265/2021|EPI_ISL_1849842|2021-04-06:0,Germany/SN-RKI-I-100566/2021|EPI_ISL_1846265|2021-04-07:0,Germany/un-RKI-I-144631/2021|EPI_ISL_2128953|2021-04-28:0,Germany/un-RKI-I-131810/2021|EPI_ISL_2114766|2021-03-31:0,Germany/un-RKI-I-135891/2021|EPI_ISL_2119059|2021-04-19:0,Germany/un-RKI-I-143171/2021|EPI_ISL_2127718|2021-04-27:0,Germany/un-RKI-I-143457/2021|EPI_ISL_2128322|2021-04-22:0,Germany/un-RKI-I-131746/2021|EPI_ISL_2114705|2021-04-20:0)300826:1)300825:4,Germany/BW-RKI-I-030237/2021|EPI_ISL_1213622|2021-02-18:1,Germany/BW-RKI-I-050268/2021|EPI_ISL_1432227|2021-03-10:2,Germany/NW-RKI-I-048936/2021|EPI_ISL_1356362|2021-03-12:1,Germany/TH-RKI-I-030317/2021|EPI_ISL_1213702|2021-02-24:1,Germany/TH-RKI-I-037876/2021|EPI_ISL_1283974|2021-03-08:1,Germany/TH-RKI-I-041184/2021|EPI_ISL_1348361|2021-03-05:2,Germany/TH-RKI-I-044771/2021|EPI_ISL_1352194|2021-03-13:1,(Germany/BW-RKI-I-048989/2021|EPI_ISL_1356415|2021-03-08:0,Germany/BW-RKI-I-048821/2021|EPI_ISL_1356247|2021-03-09:0)300844:2,(Germany/BW-RKI-I-039606/2021|EPI_ISL_1285967|2021-03-09:0,Germany/BW-RKI-I-044728/2021|EPI_ISL_1352151|2021-03-15:0)300845:1,Germany/BY-RKI-I-020613/2021|EPI_ISL_1150776|2021-02-11:0,Germany/BW-RKI-I-048685/2021|EPI_ISL_1356111|2021-03-14:0,Germany/RP-RKI-I-038002/2021|EPI_ISL_1284286|2021-03-06:0,Germany/BW-RKI-I-045439/2021|EPI_ISL_1352863|2021-03-12:0,Germany/TH-RKI-I-041001/2021|EPI_ISL_1348048|2021-03-05:0,Germany/BE-RKI-I-041227/2021|EPI_ISL_1348404|2021-03-04:0,Germany/TH-RKI-I-041057/2021|EPI_ISL_1348104|2021-03-06:0,Germany/HE-RKI-I-029946/2021|EPI_ISL_1213096|2021-02-23:0,Germany/BW-RKI-I-030093/2021|EPI_ISL_1213380|2021-02-23:0,Germany/HE-RKI-I-026732/2021|EPI_ISL_1156920|2021-02-18:0)300800:1,((Germany/HE-RKI-I-078765/2021|EPI_ISL_1643973|2021-03-11:2,(Germany/SN-RKI-I-072429/2021|EPI_ISL_1639230|2021-03-24:0,Germany/SN-RKI-I-036373/2021|EPI_ISL_1282220|2021-03-01:0)300848:1,Germany/SN-RKI-I-036204/2021|EPI_ISL_1282051|2021-03-01:0,Germany/SN-RKI-I-084116/2021|EPI_ISL_1721533|2021-03-31:0)300847:1,Netherlands/FR-RIVM-27002/2021|EPI_ISL_1792173|2021-04-12:2,Netherlands/NB-RIVM-29183/2021|EPI_ISL_1962082|2021-04-25:1,Netherlands/FR-RIVM-29817/2021|EPI_ISL_1962178|2021-04-23:1,(Germany/NW-HHU-5464/2021|EPI_ISL_1993453|2021-04-26:0,(Germany/RP-RKI-I-128175/2021|EPI_ISL_2111774|2021-04-24:0,Germany/RP-RKI-I-128200/2021|EPI_ISL_2111798|2021-04-24:0)300850:1)300849:1,(Germany/HB-RKI-I-077628/2021|EPI_ISL_1643237|2021-03-31:0,Germany/HB-RKI-I-046247/2021|EPI_ISL_1353671|2021-03-17:0)300851:1,(Netherlands/FR-RIVM-32037/2021|EPI_ISL_2218263|2021-05-02:0,Netherlands/FR-RIVM-31990/2021|EPI_ISL_2218247|2021-05-02:0,Netherlands/FR-RIVM-32027/2021|EPI_ISL_2218261|2021-05-02:0)300852:1,Germany/SN-RKI-I-032314/2021|EPI_ISL_1216497|2021-02-26:0,Netherlands/NH-RIVM-27351/2021|EPI_ISL_1792269|2021-04-14:0,Netherlands/FR-RIVM-27032/2021|EPI_ISL_1792175|2021-04-09:0,Netherlands/FR-RIVM-23263/2021|EPI_ISL_1596145|2021-03-27:0,Germany/SN-RKI-I-050771/2021|EPI_ISL_1433178|2021-03-11:0,Germany/RP-RKI-I-035328/2021|EPI_ISL_1281162|2021-02-26:0,Germany/SN-RKI-I-032063/2021|EPI_ISL_1216175|2021-02-24:0,Netherlands/FR-RIVM-29757/2021|EPI_ISL_1962165|2021-04-22:0,Netherlands/NB-RIVM-29201/2021|EPI_ISL_1962086|2021-04-22:0,Netherlands/NB-RIVM-30414/2021|EPI_ISL_2093656|2021-04-25:0,Netherlands/FR-RIVM-32007/2021|EPI_ISL_2218256|2021-05-01:0)300846:3,(Germany/SN-RKI-I-029530/2021|EPI_ISL_1212663|2021-02-22:0,Germany/BE-RKI-I-029522/2021|EPI_ISL_1212649|2021-02-18:2,(Germany/RP-RKI-I-012270/2021|EPI_ISL_1142402|2021-01-25:1,(Germany/NI-RKI-I-059634/2021|EPI_ISL_1564516|2021-03-22:1,(Germany/un-RKI-I-143338/2021|EPI_ISL_2128066|2021-04-26:1,Germany/NW-RKI-I-092713/2021|EPI_ISL_1727162|2021-04-14:2)300856:2)300855:3)300854:2,Germany/SN-RKI-I-029528/2021|EPI_ISL_1212660|2021-02-22:1)300853:1,((Germany/RP-RKI-I-054260/2021|EPI_ISL_1437829|2021-03-18:1,Germany/RP-RKI-I-035118/2021|EPI_ISL_1280952|2021-03-05:0,(Germany/RP-RKI-I-045554/2021|EPI_ISL_1352978|2021-03-16:1,Germany/RP-RKI-I-061176/2021|EPI_ISL_1566667|2021-03-25:0,Germany/RP-RKI-I-060936/2021|EPI_ISL_1566436|2021-03-25:0,Germany/RP-RKI-I-070336/2021|EPI_ISL_1574451|2021-04-01:0,Germany/RP-RKI-I-070513/2021|EPI_ISL_1574618|2021-04-01:0)300859:1,(Germany/RP-RKI-I-060941/2021|EPI_ISL_1566441|2021-03-25:0,Germany/RP-RKI-I-058818/2021|EPI_ISL_1442686|2021-03-25:0)300860:1)300858:1,Germany/NW-RKI-I-060632/2021|EPI_ISL_1566137|2021-03-18:3,(Germany/SN-RKI-I-072006/2021|EPI_ISL_1638875|2021-03-24:0,(Germany/RP-RKI-I-060976/2021|EPI_ISL_1566475|2021-03-27:1,Germany/SN-RKI-I-072066/2021|EPI_ISL_1638921|2021-03-19:2,Germany/RP-RKI-I-080037/2021|EPI_ISL_1644740|2021-04-09:0,Germany/RP-RKI-I-095372/2021|EPI_ISL_1729596|2021-04-17:0,Germany/NW-RKI-I-086035/2021|EPI_ISL_1722967|2021-03-24:0,Germany/RP-RKI-I-087074/2021|EPI_ISL_1723893|2021-04-13:0,Germany/RP-RKI-I-093889/2021|EPI_ISL_1728234|2021-04-16:0,Germany/RP-RKI-I-086880/2021|EPI_ISL_1723716|2021-04-13:0,Germany/RP-RKI-I-075477/2021|EPI_ISL_1641267|2021-04-07:0,Germany/un-RKI-I-079308/2021|EPI_ISL_1644090|2021-04-08:0,Germany/RP-RKI-I-107701/2021|EPI_ISL_1851442|2021-04-23:0)300862:1,Germany/un-RKI-I-077409/2021|EPI_ISL_1643052|2021-04-08:1)300861:2,Germany/NW-RKI-I-076399/2021|EPI_ISL_1642128|2021-03-23:1,Germany/NW-RKI-I-053998/2021|EPI_ISL_1437503|2021-03-12:0,Germany/HE-RKI-I-028824/2021|EPI_ISL_1211937|2021-03-01:0,Germany/NW-RKI-I-081437/2021|EPI_ISL_1646105|2021-03-04:0,Germany/RP-RKI-I-054223/2021|EPI_ISL_1437792|2021-03-17:0,Germany/NW-RKI-I-053970/2021|EPI_ISL_1437475|2021-03-04:0,Germany/NW-RKI-I-053965/2021|EPI_ISL_1437470|2021-03-04:0,Germany/SN-RKI-I-015031/2021|EPI_ISL_1145169|2021-02-01:0)300857:1,((Germany/SN-RKI-I-042601/2021|EPI_ISL_1349789|2021-03-06:1,Germany/SN-RKI-I-064026/2021|EPI_ISL_1569217|2021-03-19:1,((Germany/un-RKI-I-076910/2021|EPI_ISL_1642586|2021-04-02:1,Germany/HE-RKI-I-064114/2021|EPI_ISL_1569295|2021-03-23:0,Germany/SN-RKI-I-055434/2021|EPI_ISL_1439015|2021-03-15:0)300866:1,Germany/SN-RKI-I-072120/2021|EPI_ISL_1638966|2021-03-22:1,Germany/SN-RKI-I-055200/2021|EPI_ISL_1438781|2021-03-15:0,Germany/un-RKI-I-084191/2021|EPI_ISL_1721595|2021-04-01:0)300865:1,Germany/RP-RKI-I-035231/2021|EPI_ISL_1281065|2021-03-04:0,Germany/SN-RKI-I-072424/2021|EPI_ISL_1639225|2021-03-25:0,Germany/SN-RKI-I-063965/2021|EPI_ISL_1569157|2021-03-19:0,Germany/SN-RKI-I-063959/2021|EPI_ISL_1569152|2021-03-18:0,Germany/RP-RKI-I-058773/2021|EPI_ISL_1442620|2021-03-24:0,Germany/SN-RKI-I-055220/2021|EPI_ISL_1438801|2021-03-15:0,Germany/SN-RKI-I-055325/2021|EPI_ISL_1438906|2021-03-16:0,Germany/SN-RKI-I-046450/2021|EPI_ISL_1353874|2021-03-10:0,Germany/SN-RKI-I-042570/2021|EPI_ISL_1349758|2021-03-08:0,Germany/SN-RKI-I-046390/2021|EPI_ISL_1353814|2021-03-12:0,Germany/SN-RKI-I-137275/2021|EPI_ISL_2120917|2021-04-26:0)300864:1,Germany/SN-RKI-I-038307/2021|EPI_ISL_1284668|2021-03-03:2,(Germany/un-RKI-I-059807/2021|EPI_ISL_1565370|2021-03-25:0,(Germany/ST-MD1112/2021|EPI_ISL_1279792|2021-03-04:0,((Germany/un-RKI-I-060086/2021|EPI_ISL_1565620|2021-03-25:3,Germany/un-RKI-I-062087/2021|EPI_ISL_1567516|2021-03-26:0,Germany/TH-RKI-I-052036/2021|EPI_ISL_1435315|2021-03-20:0)300870:1,Germany/un-RKI-I-071376/2021|EPI_ISL_1638369|2021-04-08:1,(Germany/un-RKI-I-076950/2021|EPI_ISL_1642623|2021-04-02:0,Germany/un-RKI-I-135224/2021|EPI_ISL_2117374|2021-05-03:2)300871:1,(Germany/SN-RKI-I-133927/2021|EPI_ISL_2116175|2021-04-17:2,Germany/BY-RKI-I-099894/2021|EPI_ISL_1845665|2021-04-21:0,Germany/SN-RKI-I-124359/2021|EPI_ISL_2109253|2021-04-19:0,Germany/SN-RKI-I-134018/2021|EPI_ISL_2116249|2021-04-17:0)300872:2,Germany/TH-RKI-I-057516/2021|EPI_ISL_1441220|2021-03-18:0,Germany/un-RKI-I-083384/2021|EPI_ISL_1720876|2021-04-13:0,Germany/SN-RKI-I-073831/2021|EPI_ISL_1640214|2021-04-02:0,Germany/BY-RKI-I-141719/2021|EPI_ISL_2125360|2021-04-24:0)300869:1,(Germany/un-RKI-I-079473/2021|EPI_ISL_1644243|2021-04-07:2,Germany/un-RKI-I-070842/2021|EPI_ISL_1574925|2021-04-02:0)300873:1,Germany/un-RKI-I-062225/2021|EPI_ISL_1567645|2021-03-16:2)300868:1,Germany/un-RKI-I-071501/2021|EPI_ISL_1638482|2021-04-07:1,Germany/un-RKI-I-076958/2021|EPI_ISL_1642631|2021-04-02:4)300867:2,(Germany/un-RKI-I-059992/2021|EPI_ISL_1565538|2021-03-23:1,Germany/SN-RKI-I-071917/2021|EPI_ISL_1638798|2021-03-23:1,(Germany/un-RKI-I-085192/2021|EPI_ISL_1722400|2021-04-07:0,Germany/un-RKI-I-069681/2021|EPI_ISL_1573824|2021-03-30:1)300875:1,Germany/un-RKI-I-095074/2021|EPI_ISL_1729325|2021-04-14:0,Germany/un-RKI-I-130051/2021|EPI_ISL_2113140|2021-04-30:1,(Germany/un-RKI-I-086307/2021|EPI_ISL_1723185|2021-04-12:0,Germany/un-RKI-I-087973/2021|EPI_ISL_1724551|2021-04-12:0,Germany/un-RKI-I-102650/2021|EPI_ISL_1847944|2021-04-16:0)300876:1)300874:2,(Germany/NW-RKI-I-130201/2021|EPI_ISL_2113274|2021-04-29:1,(Belgium/UGent-5663/2021|EPI_ISL_2191989|2021-04-17:0,Belgium/UGent-5726/2021|EPI_ISL_2192035|2021-04-19:0)300878:2)300877:1,(Germany/SN-RKI-I-050864/2021|EPI_ISL_1433271|2021-03-11:0,Germany/SN-RKI-I-038241/2021|EPI_ISL_1284602|2021-03-02:0)300879:1,Germany/SN-RKI-I-038412/2021|EPI_ISL_1284773|2021-03-02:0,Germany/SN-RKI-I-038323/2021|EPI_ISL_1284684|2021-03-03:0,Germany/SN-RKI-I-042614/2021|EPI_ISL_1349802|2021-03-04:0)300863:1,(Germany/HE-RKI-I-042269/2021|EPI_ISL_1349457|2021-03-09:0,Germany/HE-RKI-I-042302/2021|EPI_ISL_1349490|2021-03-10:1)300880:1,((Germany/SN-RKI-I-046320/2021|EPI_ISL_1353744|2021-03-12:0,Germany/BW-RKI-I-035310/2021|EPI_ISL_1281144|2021-03-02:1)300882:1,Germany/BW-RKI-I-043779/2021|EPI_ISL_1350967|2021-03-04:0)300881:1,((Germany/un-RKI-I-145676/2021|EPI_ISL_2129902|2021-05-03:0,(Germany/un-RKI-I-138840/2021|EPI_ISL_2123555|2021-05-04:1,Germany/un-RKI-I-104777/2021|EPI_ISL_1849300|2021-04-23:0,Germany/un-RKI-I-128829/2021|EPI_ISL_2112379|2021-04-29:0,Germany/un-RKI-I-129924/2021|EPI_ISL_2113030|2021-05-02:0)300885:1)300884:2,Germany/TH-RKI-I-057502/2021|EPI_ISL_1441206|2021-03-17:0,Germany/TH-RKI-I-033323/2021|EPI_ISL_1217570|2021-03-01:0)300883:1,(Germany/un-RKI-I-062497/2021|EPI_ISL_1567895|2021-03-28:1,Germany/un-RKI-I-067109/2021|EPI_ISL_1571905|2021-03-27:1,(((Germany/un-RKI-I-088113/2021|EPI_ISL_1724677|2021-04-13:0,(Germany/un-RKI-I-067129/2021|EPI_ISL_1571924|2021-03-28:0,(Germany/un-RKI-I-067054/2021|EPI_ISL_1571853|2021-03-28:0,(Germany/un-RKI-I-088176/2021|EPI_ISL_1724737|2021-04-12:4,Germany/un-RKI-I-067092/2021|EPI_ISL_1571889|2021-03-28:0,Germany/un-RKI-I-067001/2021|EPI_ISL_1571763|2021-03-28:0)300892:1,Germany/un-RKI-I-125421/2021|EPI_ISL_2110211|2021-04-27:2)300891:1)300890:1)300889:1,((Germany/un-RKI-I-108481/2021|EPI_ISL_1852139|2021-04-21:2,Germany/un-RKI-I-108609/2021|EPI_ISL_1852260|2021-04-21:0,Germany/un-RKI-I-108623/2021|EPI_ISL_1852273|2021-04-21:0,Germany/un-RKI-I-130104/2021|EPI_ISL_2113187|2021-04-30:0,Germany/un-RKI-I-128861/2021|EPI_ISL_2112410|2021-04-27:0)300894:1,Germany/un-RKI-I-106663/2021|EPI_ISL_1850946|2021-04-19:0,Germany/TH-RKI-I-150652/2021|EPI_ISL_2262286|2021-05-03:0,Germany/un-RKI-I-085313/2021|EPI_ISL_1722509|2021-04-12:0,Germany/un-RKI-I-103047/2021|EPI_ISL_1848309|2021-04-17:0,Germany/un-RKI-I-102627/2021|EPI_ISL_1847925|2021-04-16:0)300893:1,Germany/un-RKI-I-108346/2021|EPI_ISL_1852027|2021-04-19:2,Germany/TH-RKI-I-153838/2021|EPI_ISL_2265109|2021-05-09:1,Germany/un-RKI-I-125213/2021|EPI_ISL_2110028|2021-04-23:1,(Germany/un-RKI-I-088033/2021|EPI_ISL_1724604|2021-04-14:0,Germany/un-RKI-I-079720/2021|EPI_ISL_1644469|2021-04-06:0)300895:2,Germany/un-RKI-I-068188/2021|EPI_ISL_1572616|2021-03-31:0,Germany/un-RKI-I-081058/2021|EPI_ISL_1645543|2021-04-10:0,Germany/un-RKI-I-080989/2021|EPI_ISL_1645476|2021-04-08:0,Germany/un-RKI-I-079388/2021|EPI_ISL_1644164|2021-04-06:0,Germany/un-RKI-I-079373/2021|EPI_ISL_1644149|2021-04-06:0,Germany/un-RKI-I-079369/2021|EPI_ISL_1644145|2021-04-07:0,Germany/un-RKI-I-068200/2021|EPI_ISL_1572628|2021-03-31:0,Germany/un-RKI-I-062544/2021|EPI_ISL_1567940|2021-03-28:0,Germany/un-RKI-I-068135/2021|EPI_ISL_1572564|2021-03-30:0,Germany/un-RKI-I-065893/2021|EPI_ISL_1570984|2021-03-28:0,Germany/un-RKI-I-125482/2021|EPI_ISL_2110267|2021-04-23:0,Germany/un-RKI-I-125098/2021|EPI_ISL_2109924|2021-04-27:0)300888:1,Germany/un-RKI-I-066961/2021|EPI_ISL_1571724|2021-03-28:1,Germany/un-RKI-I-062711/2021|EPI_ISL_1568101|2021-03-28:0,Germany/un-RKI-I-065908/2021|EPI_ISL_1570998|2021-03-28:0)300887:2,(Germany/un-RKI-I-070088/2021|EPI_ISL_1574221|2021-04-01:1,Germany/un-RKI-I-061471/2021|EPI_ISL_1566940|2021-03-26:1,Germany/un-RKI-I-061424/2021|EPI_ISL_1566894|2021-03-26:0,Germany/un-RKI-I-062028/2021|EPI_ISL_1567462|2021-03-25:0,Germany/un-RKI-I-061981/2021|EPI_ISL_1567418|2021-03-25:0)300896:1,(((Germany/BE-RKI-I-081159/2021|EPI_ISL_1645640|2021-04-08:2,Germany/un-RKI-I-070878/2021|EPI_ISL_1574958|2021-04-03:0)300899:1,Germany/un-RKI-I-081107/2021|EPI_ISL_1645589|2021-04-08:0,Germany/un-RKI-I-086472/2021|EPI_ISL_1723337|2021-04-12:0,Germany/un-RKI-I-074899/2021|EPI_ISL_1641054|2021-04-05:0,Germany/un-RKI-I-081088/2021|EPI_ISL_1645571|2021-04-07:0,Germany/un-RKI-I-081305/2021|EPI_ISL_1645863|2021-04-07:0)300898:1,Germany/un-RKI-I-066971/2021|EPI_ISL_1571734|2021-03-30:0,Germany/un-RKI-I-062453/2021|EPI_ISL_1567854|2021-03-26:0,Germany/un-RKI-I-069411/2021|EPI_ISL_1573565|2021-03-30:0,Germany/un-RKI-I-069703/2021|EPI_ISL_1573846|2021-03-30:0)300897:1,Germany/un-RKI-I-079505/2021|EPI_ISL_1644273|2021-04-07:1,Germany/un-RKI-I-074069/2021|EPI_ISL_1640421|2021-04-03:1,(Germany/un-RKI-I-079525/2021|EPI_ISL_1644291|2021-04-07:1,Germany/un-RKI-I-074798/2021|EPI_ISL_1640964|2021-04-05:0,Germany/un-RKI-I-095115/2021|EPI_ISL_1729362|2021-04-14:1)300900:1,Germany/un-RKI-I-079709/2021|EPI_ISL_1644458|2021-04-07:2,Germany/un-RKI-I-081270/2021|EPI_ISL_1645796|2021-04-07:1,Germany/un-RKI-I-095075/2021|EPI_ISL_1729326|2021-04-14:2,Germany/un-RKI-I-095026/2021|EPI_ISL_1729281|2021-04-14:1,Germany/un-RKI-I-085348/2021|EPI_ISL_1722541|2021-04-07:1,Germany/un-RKI-I-095102/2021|EPI_ISL_1729351|2021-04-15:1,Germany/un-RKI-I-091019/2021|EPI_ISL_1726044|2021-04-13:1,(((Germany/un-RKI-I-125089/2021|EPI_ISL_2109916|2021-04-25:0,Germany/un-RKI-I-135192/2021|EPI_ISL_2117345|2021-04-29:1)300903:1,Germany/un-RKI-I-138877/2021|EPI_ISL_2123588|2021-05-03:1,Germany/un-RKI-I-108679/2021|EPI_ISL_1852324|2021-04-21:0,Germany/un-RKI-I-125541/2021|EPI_ISL_2110323|2021-04-23:0)300902:1,Germany/un-RKI-I-095089/2021|EPI_ISL_1729339|2021-04-16:0,Germany/un-RKI-I-129475/2021|EPI_ISL_2112694|2021-04-28:0)300901:2,Germany/un-RKI-I-108132/2021|EPI_ISL_1851828|2021-04-21:3,(Germany/un-RKI-I-125480/2021|EPI_ISL_2110265|2021-04-23:0,Germany/un-RKI-I-130042/2021|EPI_ISL_2113131|2021-04-23:1)300904:1,Germany/TH-RKI-I-150412/2021|EPI_ISL_2262052|2021-05-07:1,(Germany/un-RKI-I-070819/2021|EPI_ISL_1574903|2021-04-03:0,Germany/un-RKI-I-086197/2021|EPI_ISL_1723085|2021-04-12:0,Germany/un-RKI-I-088205/2021|EPI_ISL_1724763|2021-04-14:0,Germany/un-RKI-I-070810/2021|EPI_ISL_1574896|2021-04-03:0)300905:1,(Germany/un-RKI-I-079366/2021|EPI_ISL_1644142|2021-04-07:0,Germany/un-RKI-I-085380/2021|EPI_ISL_1722572|2021-04-07:0,Germany/un-RKI-I-066974/2021|EPI_ISL_1571737|2021-03-28:0)300906:1,(Germany/un-RKI-I-079559/2021|EPI_ISL_1644320|2021-04-07:0,Germany/un-RKI-I-065911/2021|EPI_ISL_1571001|2021-03-28:0)300907:1,Germany/TH-RKI-I-057773/2021|EPI_ISL_1441524|2021-03-23:0,Germany/un-RKI-I-085470/2021|EPI_ISL_1722656|2021-04-12:0,Germany/un-RKI-I-095125/2021|EPI_ISL_1729371|2021-04-15:0,Germany/un-RKI-I-095028/2021|EPI_ISL_1729283|2021-04-16:0,Germany/un-RKI-I-085287/2021|EPI_ISL_1722486|2021-04-07:0,Germany/un-RKI-I-085439/2021|EPI_ISL_1722627|2021-04-12:0,Germany/un-RKI-I-086482/2021|EPI_ISL_1723346|2021-04-12:0,Germany/un-RKI-I-093220/2021|EPI_ISL_1727611|2021-04-13:0,Germany/un-RKI-I-093216/2021|EPI_ISL_1727607|2021-04-13:0,Germany/un-RKI-I-077279/2021|EPI_ISL_1642932|2021-04-07:0,Germany/un-RKI-I-081062/2021|EPI_ISL_1645546|2021-04-07:0,Germany/un-RKI-I-079732/2021|EPI_ISL_1644480|2021-04-07:0,Germany/un-RKI-I-079432/2021|EPI_ISL_1644206|2021-04-07:0,Germany/un-RKI-I-077474/2021|EPI_ISL_1643106|2021-04-08:0,Germany/un-RKI-I-077456/2021|EPI_ISL_1643092|2021-04-08:0,Germany/un-RKI-I-074118/2021|EPI_ISL_1640467|2021-04-03:0,Germany/un-RKI-I-081171/2021|EPI_ISL_1645651|2021-04-07:0,Germany/un-RKI-I-079340/2021|EPI_ISL_1644118|2021-04-05:0,Germany/un-RKI-I-081155/2021|EPI_ISL_1645636|2021-04-08:0,Germany/un-RKI-I-081135/2021|EPI_ISL_1645617|2021-04-10:0,Germany/un-RKI-I-079410/2021|EPI_ISL_1644186|2021-04-07:0,Germany/un-RKI-I-077343/2021|EPI_ISL_1642990|2021-04-08:0,Germany/un-RKI-I-066885/2021|EPI_ISL_1571654|2021-03-28:0,Germany/un-RKI-I-062479/2021|EPI_ISL_1567879|2021-03-28:0,Germany/un-RKI-I-062475/2021|EPI_ISL_1567875|2021-03-28:0,Germany/un-RKI-I-066873/2021|EPI_ISL_1571643|2021-03-28:0,Germany/un-RKI-I-069799/2021|EPI_ISL_1573947|2021-03-31:0,Germany/un-RKI-I-068353/2021|EPI_ISL_1572771|2021-03-31:0,Germany/un-RKI-I-068334/2021|EPI_ISL_1572754|2021-04-01:0,Germany/un-RKI-I-070058/2021|EPI_ISL_1574194|2021-04-01:0,Germany/un-RKI-I-068330/2021|EPI_ISL_1572750|2021-03-31:0,Germany/un-RKI-I-061873/2021|EPI_ISL_1567318|2021-03-25:0,Germany/un-RKI-I-062529/2021|EPI_ISL_1567925|2021-03-28:0,Germany/un-RKI-I-069380/2021|EPI_ISL_1573535|2021-03-31:0,Germany/un-RKI-I-068317/2021|EPI_ISL_1572737|2021-03-30:0,Germany/un-RKI-I-061503/2021|EPI_ISL_1566968|2021-03-27:0,Germany/un-RKI-I-070148/2021|EPI_ISL_1574275|2021-03-31:0,Germany/un-RKI-I-061462/2021|EPI_ISL_1566932|2021-03-27:0,Germany/un-RKI-I-070120/2021|EPI_ISL_1574250|2021-04-02:0,Germany/un-RKI-I-061988/2021|EPI_ISL_1567424|2021-03-26:0,Germany/un-RKI-I-069479/2021|EPI_ISL_1573629|2021-03-31:0,Germany/un-RKI-I-069453/2021|EPI_ISL_1573607|2021-03-31:0,Germany/un-RKI-I-067065/2021|EPI_ISL_1571863|2021-03-28:0,Germany/un-RKI-I-068258/2021|EPI_ISL_1572683|2021-03-31:0,Germany/un-RKI-I-070684/2021|EPI_ISL_1574782|2021-04-03:0,Germany/BY-RKI-I-066922/2021|EPI_ISL_1571687|2021-03-30:0,Germany/TH-RKI-I-054956/2021|EPI_ISL_1438536|2021-03-19:0,Germany/SN-RKI-I-097291/2021|EPI_ISL_1843638|2021-04-09:0,Germany/RP-RKI-I-099720/2021|EPI_ISL_1845503|2021-04-22:0,Germany/un-RKI-I-102528/2021|EPI_ISL_1847838|2021-04-16:0)300886:1,(Germany/BE-RKI-I-055077/2021|EPI_ISL_1438658|2021-03-12:1,(Germany/un-RKI-I-095002/2021|EPI_ISL_1729258|2021-04-14:1,Germany/un-RKI-I-081153/2021|EPI_ISL_1645634|2021-04-07:0,Germany/SN-RKI-I-064065/2021|EPI_ISL_1569252|2021-03-18:0)300909:3,Germany/SN-RKI-I-097375/2021|EPI_ISL_1843710|2021-04-10:2,(Germany/un-RKI-I-147186/2021|EPI_ISL_2130886|2021-05-05:1,(Germany/un-RKI-I-143209/2021|EPI_ISL_2127801|2021-04-28:1,Germany/un-RKI-I-131905/2021|EPI_ISL_2114855|2021-04-13:0)300911:1,Germany/BW-RKI-I-150984/2021|EPI_ISL_2262623|2021-05-12:3,Germany/BW-RKI-I-150630/2021|EPI_ISL_2262253|2021-05-08:2,Germany/un-RKI-I-122568/2021|EPI_ISL_2108118|2021-04-12:1,Germany/un-RKI-I-105318/2021|EPI_ISL_1849910|2021-04-06:0,Germany/un-RKI-I-105251/2021|EPI_ISL_1849823|2021-04-07:0,Germany/un-RKI-I-136855/2021|EPI_ISL_2120073|2021-05-03:0,Germany/un-RKI-I-122529/2021|EPI_ISL_2108083|2021-04-12:0,Germany/un-RKI-I-122619/2021|EPI_ISL_2108167|2021-04-12:0)300910:1)300908:1,(Germany/NW-RKI-I-060461/2021|EPI_ISL_1565976|2021-03-19:1,Germany/NW-RKI-I-056426/2021|EPI_ISL_1440041|2021-03-17:0)300912:1,(Germany/un-RKI-I-060745/2021|EPI_ISL_1566246|2021-03-15:1,Germany/un-RKI-I-060742/2021|EPI_ISL_1566243|2021-03-15:1,((Germany/un-RKI-I-091108/2021|EPI_ISL_1726125|2021-04-13:0,(Germany/un-RKI-I-108359/2021|EPI_ISL_1852039|2021-04-19:0,(Germany/BW-RKI-I-150142/2021|EPI_ISL_2261786|2021-04-30:0,Germany/un-RKI-I-102817/2021|EPI_ISL_1848097|2021-04-15:0)300917:1)300916:1)300915:2,Germany/SN-RKI-I-083961/2021|EPI_ISL_1721402|2021-04-01:0,Germany/un-RKI-I-070704/2021|EPI_ISL_1574799|2021-04-03:0,Germany/SN-RKI-I-084247/2021|EPI_ISL_1721645|2021-04-01:0)300914:1,Germany/un-RKI-I-091647/2021|EPI_ISL_1726631|2021-04-02:1,Germany/NW-RKI-I-086017/2021|EPI_ISL_1722951|2021-03-30:1,((((Germany/un-RKI-I-147263/2021|EPI_ISL_2130957|2021-05-08:0,(Germany/BW-RKI-I-157182/2021|EPI_ISL_2267572|2021-05-11:3,Germany/un-RKI-I-143167/2021|EPI_ISL_2127714|2021-04-26:0,Germany/un-RKI-I-143177/2021|EPI_ISL_2127723|2021-04-26:0,Germany/un-RKI-I-144473/2021|EPI_ISL_2128803|2021-04-23:0)300922:1)300921:1,Germany/un-RKI-I-144343/2021|EPI_ISL_2128681|2021-04-24:1,(Germany/BW-RKI-I-156905/2021|EPI_ISL_2267321|2021-05-12:2,(Germany/BW-RKI-I-157161/2021|EPI_ISL_2267554|2021-05-10:0,Germany/BW-RKI-I-157173/2021|EPI_ISL_2267564|2021-05-10:0)300924:1)300923:1,(Germany/un-RKI-I-147410/2021|EPI_ISL_2131096|2021-04-30:0,Germany/un-RKI-I-144410/2021|EPI_ISL_2128747|2021-04-30:0)300925:2,Germany/BW-RKI-I-157048/2021|EPI_ISL_2267449|2021-05-09:0,Germany/BW-RKI-I-157160/2021|EPI_ISL_2267553|2021-05-10:0,Germany/un-RKI-I-143183/2021|EPI_ISL_2127742|2021-04-26:0,Germany/un-RKI-I-136044/2021|EPI_ISL_2119401|2021-04-15:0,Germany/un-RKI-I-136261/2021|EPI_ISL_2119899|2021-04-08:0,Germany/SL-RKI-I-124838/2021|EPI_ISL_2109682|2021-04-20:0)300920:1,Germany/un-RKI-I-136229/2021|EPI_ISL_2119856|2021-04-16:1)300919:1,Germany/un-RKI-I-133463/2021|EPI_ISL_2115769|2021-04-23:1,Germany/un-RKI-I-143176/2021|EPI_ISL_2127722|2021-04-26:1,(Germany/un-RKI-I-147203/2021|EPI_ISL_2130901|2021-05-05:1,Germany/un-RKI-I-144297/2021|EPI_ISL_2128639|2021-05-03:0,Germany/un-RKI-I-144453/2021|EPI_ISL_2128785|2021-05-02:0,Germany/un-RKI-I-144570/2021|EPI_ISL_2128893|2021-05-02:0)300926:2,Germany/un-RKI-I-144399/2021|EPI_ISL_2128736|2021-04-23:1,Germany/un-RKI-I-144344/2021|EPI_ISL_2128682|2021-04-24:1,Germany/un-RKI-I-139286/2021|EPI_ISL_2123849|2021-05-03:1,Germany/BW-RKI-I-157143/2021|EPI_ISL_2267537|2021-05-10:2,Germany/SL-RKI-I-148539/2021|EPI_ISL_2260317|2021-04-30:1,Germany/NW-RKI-I-134240/2021|EPI_ISL_2116449|2021-05-04:2,(Germany/un-RKI-I-143406/2021|EPI_ISL_2128213|2021-04-26:0,Germany/un-RKI-I-144342/2021|EPI_ISL_2128680|2021-04-28:0)300927:1,Germany/un-RKI-I-108828/2021|EPI_ISL_1852463|2021-04-26:0,Germany/BW-RKI-I-151259/2021|EPI_ISL_2262910|2021-05-10:0,Germany/un-RKI-I-108377/2021|EPI_ISL_1852054|2021-04-21:0,Germany/un-RKI-I-143245/2021|EPI_ISL_2127872|2021-04-23:0,Germany/un-RKI-I-143325/2021|EPI_ISL_2128036|2021-04-26:0,Germany/un-RKI-I-144502/2021|EPI_ISL_2128830|2021-04-26:0,Germany/un-RKI-I-137989/2021|EPI_ISL_2122640|2021-05-01:0,Germany/un-RKI-I-132059/2021|EPI_ISL_2115003|2021-04-16:0,Germany/un-RKI-I-143318/2021|EPI_ISL_2128022|2021-04-21:0,Germany/un-RKI-I-143320/2021|EPI_ISL_2128026|2021-04-27:0,Germany/un-RKI-I-122602/2021|EPI_ISL_2108150|2021-04-12:0,Germany/un-RKI-I-143425/2021|EPI_ISL_2128254|2021-04-28:0,Germany/un-RKI-I-131656/2021|EPI_ISL_2114618|2021-04-21:0,Germany/un-RKI-I-131596/2021|EPI_ISL_2114561|2021-04-21:0)300918:2,(Germany/RP-RKI-I-088419/2021|EPI_ISL_1724954|2021-04-14:1,(Germany/un-RKI-I-100449/2021|EPI_ISL_1846168|2021-04-05:1,(Germany/BW-RKI-I-156995/2021|EPI_ISL_2267401|2021-05-18:2,Germany/un-RKI-I-131739/2021|EPI_ISL_2114698|2021-04-17:0)300930:1,Germany/BW-RKI-I-149422/2021|EPI_ISL_2261107|2021-05-06:1,Germany/un-RKI-I-125884/2021|EPI_ISL_2110608|2021-04-12:0,Germany/RP-RKI-I-137854/2021|EPI_ISL_2122288|2021-04-27:0,Germany/SN-RKI-I-141807/2021|EPI_ISL_2125468|2021-04-28:0,Germany/un-RKI-I-135843/2021|EPI_ISL_2118943|2021-04-17:0,Germany/un-RKI-I-139218/2021|EPI_ISL_2123785|2021-04-19:0,Germany/un-RKI-I-144603/2021|EPI_ISL_2128925|2021-05-01:0)300929:1,Germany/NI-RKI-I-155682/2021|EPI_ISL_2266192|2021-05-10:2,Germany/un-RKI-I-100368/2021|EPI_ISL_1846090|2021-04-05:0,Germany/un-RKI-I-136179/2021|EPI_ISL_2119739|2021-04-21:0)300928:1,(Germany/un-RKI-I-137408/2021|EPI_ISL_2121270|2021-04-29:1,Germany/BY-RKI-I-133744/2021|EPI_ISL_2116022|2021-04-29:1,Germany/un-RKI-I-143402/2021|EPI_ISL_2128206|2021-04-22:1,Germany/TH-RKI-I-149121/2021|EPI_ISL_2260828|2021-05-07:1,Germany/MV-RKI-I-123705/2021|EPI_ISL_2108697|2021-04-16:0,Germany/MV-RKI-I-123707/2021|EPI_ISL_2108699|2021-04-16:0,Germany/MV-RKI-I-123720/2021|EPI_ISL_2108710|2021-04-16:0,Germany/MV-RKI-I-123584/2021|EPI_ISL_2108589|2021-04-16:0,Germany/un-RKI-I-141743/2021|EPI_ISL_2125382|2021-04-30:0)300931:2,(Germany/un-RKI-I-143354/2021|EPI_ISL_2128100|2021-04-21:0,Germany/un-RKI-I-143164/2021|EPI_ISL_2127711|2021-04-27:1)300932:2,(Germany/un-RKI-I-144620/2021|EPI_ISL_2128942|2021-04-22:1,Germany/un-RKI-I-065834/2021|EPI_ISL_1570905|2021-03-28:0)300933:1,Germany/NW-RKI-I-135749/2021|EPI_ISL_2118653|2021-05-04:1,Germany/un-RKI-I-060791/2021|EPI_ISL_1566291|2021-03-16:0,Germany/un-RKI-I-091694/2021|EPI_ISL_1726671|2021-04-02:0,Germany/NW-RKI-I-086008/2021|EPI_ISL_1722945|2021-03-30:0,Germany/NW-RKI-I-086003/2021|EPI_ISL_1722941|2021-03-30:0,Germany/un-RKI-I-073004/2021|EPI_ISL_1639771|2021-03-25:0,Germany/SN-RKI-I-072098/2021|EPI_ISL_1638948|2021-03-25:0,Germany/un-RKI-I-071399/2021|EPI_ISL_1638391|2021-04-01:0,Germany/un-RKI-I-070874/2021|EPI_ISL_1574954|2021-04-03:0,Germany/un-RKI-I-069684/2021|EPI_ISL_1573827|2021-03-30:0,Germany/un-RKI-I-063729/2021|EPI_ISL_1568934|2021-03-08:0,Germany/RP-RKI-I-105275/2021|EPI_ISL_1849854|2021-04-08:0)300913:1,(Germany/un-RKI-I-078650/2021|EPI_ISL_1643874|2021-04-09:1,Germany/NW-RKI-I-078502/2021|EPI_ISL_1643765|2021-04-03:0,Germany/un-RKI-I-078628/2021|EPI_ISL_1643860|2021-04-09:2,Germany/un-RKI-I-085675/2021|EPI_ISL_1722841|2021-04-13:1,(Germany/BW-RKI-I-032965/2021|EPI_ISL_1217184|2021-02-24:2,Germany/BW-RKI-I-037337/2021|EPI_ISL_1283185|2021-03-01:1,Germany/NW-RKI-I-037318/2021|EPI_ISL_1283166|2021-03-05:1,Germany/BW-RKI-I-037351/2021|EPI_ISL_1283199|2021-03-02:0,Germany/BW-RKI-I-032970/2021|EPI_ISL_1217191|2021-02-24:0,Germany/BW-RKI-I-038117/2021|EPI_ISL_1284478|2021-03-05:0)300935:1)300934:1,Germany/BW-RKI-I-047115/2021|EPI_ISL_1354540|2021-03-05:1,Germany/NW-RKI-I-045937/2021|EPI_ISL_1353361|2021-03-14:3,Germany/NW-RKI-I-074512/2021|EPI_ISL_1640727|2021-03-22:2,Germany/TH-RKI-I-039477/2021|EPI_ISL_1285838|2021-03-02:1,Germany/un-RKI-I-061573/2021|EPI_ISL_1567032|2021-03-24:1,(Germany/un-RKI-I-074090/2021|EPI_ISL_1640442|2021-04-03:3,Germany/TH-RKI-I-051753/2021|EPI_ISL_1434800|2021-03-17:0)300936:1,Germany/un-RKI-I-077457/2021|EPI_ISL_1643093|2021-04-08:1,(((Germany/HE-RKI-I-157774/2021|EPI_ISL_2268170|2021-05-16:3,Germany/HE-RKI-I-153273/2021|EPI_ISL_2264535|2021-05-10:0)300939:3,Germany/HH-RKI-I-127071/2021|EPI_ISL_2111251|2021-04-27:1,(Germany/HE-RKI-I-089955/2021|EPI_ISL_1725227|2021-04-12:0,Germany/MV-RKI-I-123479/2021|EPI_ISL_2108494|2021-04-16:0,Germany/MV-RKI-I-123567/2021|EPI_ISL_2108574|2021-04-16:0,Germany/HE-RKI-I-122781/2021|EPI_ISL_2108306|2021-04-21:0)300940:1,(Germany/un-RKI-I-145538/2021|EPI_ISL_2129781|2021-04-29:0,Germany/HE-RKI-I-083577/2021|EPI_ISL_1721059|2021-04-09:0)300941:1,Germany/HE-RKI-I-103806/2021|EPI_ISL_1848386|2021-04-21:0,Germany/NW-RKI-I-131486/2021|EPI_ISL_2114461|2021-04-30:0,Germany/NW-RKI-I-128395/2021|EPI_ISL_2111979|2021-04-27:0)300938:1,Germany/HH-RKI-I-104850/2021|EPI_ISL_1849381|2021-04-21:1,Germany/BE-RKI-I-148529/2021|EPI_ISL_2260306|2021-05-04:2,Germany/HB-RKI-I-124648/2021|EPI_ISL_2109506|2021-04-23:1,Germany/SN-RKI-I-124404/2021|EPI_ISL_2109296|2021-04-19:1,(Germany/RP-RKI-I-088503/2021|EPI_ISL_1725032|2021-04-13:0,Germany/RP-RKI-I-088220/2021|EPI_ISL_1724776|2021-04-13:0)300942:2,Germany/HE-RKI-I-055848/2021|EPI_ISL_1439429|2021-03-25:0,Germany/HH-RKI-I-149091/2021|EPI_ISL_2260803|2021-05-07:0,Germany/SN-RKI-I-084164/2021|EPI_ISL_1721571|2021-04-02:0,Germany/HB-RKI-I-097898/2021|EPI_ISL_1844212|2021-04-17:0,Germany/SN-RKI-I-104083/2021|EPI_ISL_1848627|2021-04-16:0,Germany/SN-RKI-I-137735/2021|EPI_ISL_2122006|2021-04-21:0,Germany/un-RKI-I-144508/2021|EPI_ISL_2128836|2021-04-07:0,Germany/un-RKI-I-122639/2021|EPI_ISL_2108185|2021-04-14:0,Germany/HB-RKI-I-124709/2021|EPI_ISL_2109558|2021-04-23:0,Germany/un-RKI-I-122553/2021|EPI_ISL_2108104|2021-04-14:0,Germany/NW-RKI-I-126519/2021|EPI_ISL_2111073|2021-04-24:0,Germany/un-RKI-I-132032/2021|EPI_ISL_2114978|2021-04-19:0,Germany/SN-RKI-I-137370/2021|EPI_ISL_2121170|2021-04-26:0,Germany/RP-RKI-I-137799/2021|EPI_ISL_2122182|2021-04-27:0)300937:1,Germany/NW-RKI-I-092800/2021|EPI_ISL_1727235|2021-04-12:1,((Germany/NW-RKI-I-105597/2021|EPI_ISL_1850237|2021-04-23:0,Germany/NW-RKI-I-093645/2021|EPI_ISL_1728007|2021-04-17:0)300944:1,Germany/NW-RKI-I-093727/2021|EPI_ISL_1728087|2021-04-17:0,Germany/NW-RKI-I-091185/2021|EPI_ISL_1726196|2021-04-16:0,Germany/NW-RKI-I-128460/2021|EPI_ISL_2112042|2021-04-27:0)300943:1,(Germany/NW-RKI-I-140926/2021|EPI_ISL_2125011|2021-05-05:3,Germany/NW-RKI-I-094007/2021|EPI_ISL_1728344|2021-04-20:0,Germany/NW-RKI-I-090820/2021|EPI_ISL_1725867|2021-04-16:0,Germany/NW-RKI-I-107480/2021|EPI_ISL_1851245|2021-04-06:0,Germany/NW-RKI-I-096788/2021|EPI_ISL_1843219|2021-04-17:0)300945:1,(Germany/NW-RKI-I-122899/2021|EPI_ISL_2108411|2021-04-22:1,Germany/NW-RKI-I-090781/2021|EPI_ISL_1725834|2021-04-16:0,Germany/NW-RKI-I-090607/2021|EPI_ISL_1725675|2021-04-16:0,Germany/NW-RKI-I-093489/2021|EPI_ISL_1727862|2021-04-16:0,Germany/NW-RKI-I-096824/2021|EPI_ISL_1843253|2021-04-18:0,Germany/SN-RKI-I-137787/2021|EPI_ISL_2122154|2021-04-24:0,Germany/NW-RKI-I-122824/2021|EPI_ISL_2108337|2021-04-23:0)300946:1,((Germany/un-RKI-I-087930/2021|EPI_ISL_1724514|2021-04-12:1,Germany/un-RKI-I-077302/2021|EPI_ISL_1642952|2021-04-08:0)300948:1,(Germany/un-RKI-I-128852/2021|EPI_ISL_2112401|2021-04-27:2,Germany/un-RKI-I-138780/2021|EPI_ISL_2123501|2021-05-04:1,Germany/un-RKI-I-138821/2021|EPI_ISL_2123538|2021-05-04:1)300949:3)300947:1,(Germany/NW-RKI-I-086073/2021|EPI_ISL_1723000|2021-04-12:1,Germany/SN-RKI-I-100616/2021|EPI_ISL_1846308|2021-04-08:1,Germany/NW-RKI-I-155915/2021|EPI_ISL_2266412|2021-05-14:1,Germany/SN-RKI-I-148363/2021|EPI_ISL_2260152|2021-04-30:1,Germany/NW-RKI-I-126493/2021|EPI_ISL_2111048|2021-04-26:1,(Germany/SN-RKI-I-137548/2021|EPI_ISL_2121550|2021-04-23:0,Germany/NW-RKI-I-086059/2021|EPI_ISL_1722988|2021-04-12:0)300951:2,(Germany/RP-RKI-I-140585/2021|EPI_ISL_2124695|2021-05-06:0,Germany/RP-RKI-I-140799/2021|EPI_ISL_2124891|2021-05-05:0)300952:1,Germany/NW-RKI-I-086079/2021|EPI_ISL_1723006|2021-04-11:0,Germany/HE-RKI-I-148197/2021|EPI_ISL_2259992|2021-05-05:0,Germany/NW-RKI-I-093334/2021|EPI_ISL_1727722|2021-04-16:0,Germany/NW-RKI-I-086078/2021|EPI_ISL_1723005|2021-04-10:0,Germany/NW-RKI-I-086058/2021|EPI_ISL_1722987|2021-04-12:0,Germany/NW-RKI-I-086052/2021|EPI_ISL_1722982|2021-04-09:0,Germany/HE-RKI-I-097260/2021|EPI_ISL_1843612|2021-04-07:0,Germany/NW-RKI-I-126512/2021|EPI_ISL_2111066|2021-04-20:0,Germany/NW-RKI-I-126495/2021|EPI_ISL_2111050|2021-04-20:0)300950:1,((Germany/un-RKI-I-102481/2021|EPI_ISL_1847799|2021-04-16:0,Germany/un-RKI-I-094999/2021|EPI_ISL_1729255|2021-04-16:0)300954:1,Germany/un-RKI-I-095090/2021|EPI_ISL_1729340|2021-04-16:0,Germany/un-RKI-I-102564/2021|EPI_ISL_1847869|2021-04-16:0)300953:2,Germany/un-RKI-I-085458/2021|EPI_ISL_1722644|2021-04-12:2,(Germany/HE-RKI-I-083598/2021|EPI_ISL_1721080|2021-04-09:4,Germany/HE-RKI-I-038520/2021|EPI_ISL_1284881|2021-03-07:0)300955:1,Germany/SN-RKI-I-083855/2021|EPI_ISL_1721308|2021-03-29:3,((Germany/HE-RKI-I-042268/2021|EPI_ISL_1349456|2021-03-09:1,Germany/un-RKI-I-065839/2021|EPI_ISL_1570925|2021-03-29:2,((Germany/SN-RKI-I-046237/2021|EPI_ISL_1353661|2021-03-11:1,(Germany/HE-RKI-I-133188/2021|EPI_ISL_2115533|2021-04-23:0,((Germany/HE-RKI-I-078824/2021|EPI_ISL_1644029|2021-04-09:0,Germany/HE-RKI-I-078832/2021|EPI_ISL_1644037|2021-04-09:7,Germany/SN-RKI-I-097365/2021|EPI_ISL_1843701|2021-04-08:1)300962:2,Germany/SN-RKI-I-124121/2021|EPI_ISL_2109042|2021-04-19:0,(Germany/HE-RKI-I-126939/2021|EPI_ISL_2111123|2021-04-22:0,Germany/HE-RKI-I-126932/2021|EPI_ISL_2111116|2021-04-22:0)300963:1)300961:1)300960:1,Germany/SN-RKI-I-154562/2021|EPI_ISL_2265757|2021-05-06:1,Germany/SN-RKI-I-063929/2021|EPI_ISL_1569122|2021-03-18:0,Germany/RP-RKI-I-084548/2021|EPI_ISL_1721911|2021-04-07:0)300959:1,Germany/HE-ChVir-LB-210416-2033/2021|EPI_ISL_1905114|2021-04-09:1,Germany/un-RKI-I-091649/2021|EPI_ISL_1726633|2021-03-31:0)300958:2,(Switzerland/SG-CLM-04199078/2021|EPI_ISL_1818734|2021-04-19:2,Switzerland/ZH-ETHZ-581284/2021|EPI_ISL_1750484|2021-04-13:0)300964:1,Germany/un-RKI-I-102373/2021|EPI_ISL_1847707|2021-04-27:1,(Germany/NW-RKI-I-105561/2021|EPI_ISL_1850195|2021-04-23:1,Germany/NW-RKI-I-099133/2021|EPI_ISL_1844967|2021-04-20:0)300965:1,(Slovenia/195378/2021|EPI_ISL_1989060|2021-04-09:1,Slovenia/194040/2021|EPI_ISL_1988949|2021-04-09:1,Slovenia/192875/2021|EPI_ISL_1988893|2021-04-08:1,Slovenia/207096/2021|EPI_ISL_2030354|2021-04-16:1,Slovenia/204556/2021|EPI_ISL_2030183|2021-04-15:2,(Slovenia/21-8686/2021|EPI_ISL_2032132|2021-04-29:1,Slovenia/21-8612/2021|EPI_ISL_2032128|2021-04-28:0,Slovenia/21-8637/2021|EPI_ISL_2032130|2021-04-29:0,Slovenia/21-8762/2021|EPI_ISL_2032137|2021-04-30:0,Slovenia/21-8750/2021|EPI_ISL_2032136|2021-04-30:0)300967:1,Slovenia/212466/2021|EPI_ISL_2272370|2021-04-20:2,(Slovenia/215514/2021|EPI_ISL_2272135|2021-04-22:1,Slovenia/197502/2021|EPI_ISL_1989040|2021-04-11:0)300968:1,Slovenia/215733/2021|EPI_ISL_2272141|2021-04-22:2,(Slovenia/21-5886/2021|EPI_ISL_2032121|2021-03-12:0,Slovenia/21-8692/2021|EPI_ISL_2032133|2021-04-29:0)300969:1,(Slovenia/208100/2021|EPI_ISL_2080620|2021-04-17:0,Slovenia/208099/2021|EPI_ISL_2080622|2021-04-17:0)300970:1,Slovenia/214185/2021|EPI_ISL_2272461|2021-04-21:0,Slovenia/216439/2021|EPI_ISL_2272129|2021-04-22:0,Slovenia/210639/2021|EPI_ISL_2272067|2021-04-19:0,Slovenia/216169/2021|EPI_ISL_2272407|2021-04-22:0,Slovenia/212096/2021|EPI_ISL_2272318|2021-04-20:0,Slovenia/197354/2021|EPI_ISL_1989124|2021-04-11:0,Slovenia/189096/2021|EPI_ISL_1988859|2021-04-07:0,Slovenia/197985/2021|EPI_ISL_1988708|2021-04-12:0,Slovenia/197109/2021|EPI_ISL_1988992|2021-04-11:0,Slovenia/170221/2021|EPI_ISL_1964345|2021-03-29:0,Slovenia/206107/2021|EPI_ISL_2030240|2021-04-16:0,Slovenia/21-5899/2021|EPI_ISL_2032122|2021-03-12:0,Slovenia/204330/2021|EPI_ISL_2030250|2021-04-15:0,Slovenia/21-8554/2021|EPI_ISL_2032126|2021-04-26:0,Slovenia/21-5875/2021|EPI_ISL_2032120|2021-03-12:0)300966:1,(Switzerland/BE-IFIK-1210-5926/2021|EPI_ISL_2227299|2021-05-11:3,(USA/CO-CDC-MMB08530362/2021|MZ246778.1|2021-04-29:3,USA/CO-CDC-FG-030371/2021|MZ155893.1|21-04-27:2)300972:2,(Switzerland/BE-IFIK-1200-5798/2021|EPI_ISL_2227289|2021-05-11:0,Switzerland/BE-IFIK-1185-5532/2021|EPI_ISL_2153462|2021-05-10:0)300973:1,Switzerland/BE-IFIK-1116-9967/2021|EPI_ISL_2035956|2021-05-03:0,Switzerland/BE-IFIK-1183-5526/2021|EPI_ISL_2153460|2021-05-10:0,Switzerland/BE-IFIK-1180-5522/2021|EPI_ISL_2153457|2021-05-10:0,Switzerland/BE-IFIK-1134-4221/2021|EPI_ISL_2080940|2021-05-04:0)300971:2,Germany/SN-RKI-I-141958/2021|EPI_ISL_2125779|2021-04-27:1,England/MILK-156EA46/2021|2021-05-03:1,Germany/NW-RKI-I-142564/2021|EPI_ISL_2126640|2021-05-07:4,Germany/BY-RKI-I-148699/2021|EPI_ISL_2260476|2021-04-13:1,(Denmark/DCGC-102670/2021|EPI_ISL_2300187|2021-05-17:1,Denmark/DCGC-101794/2021|EPI_ISL_2299529|2021-05-17:0)300974:2,Germany/MV-RKI-I-123539/2021|EPI_ISL_2108547|2021-04-15:4,Germany/BW-RKI-I-154026/2021|EPI_ISL_2265281|2021-05-10:7,(Germany/un-RKI-I-097051/2021|EPI_ISL_1843430|2021-04-12:0,Germany/HE-RKI-I-083542/2021|EPI_ISL_1721027|2021-04-11:0)300975:1,(Germany/MV-RKI-I-123464/2021|EPI_ISL_2108480|2021-04-15:0,Germany/MV-RKI-I-123509/2021|EPI_ISL_2108521|2021-04-15:0)300976:1,Germany/HE-RKI-I-042287/2021|EPI_ISL_1349475|2021-03-10:0,Sweden/3949547664/2021|EPI_ISL_1902373|2021-04-02:0,Germany/NW-RKI-I-086615/2021|EPI_ISL_1723467|2021-04-13:0,Germany/NW-RKI-I-093281/2021|EPI_ISL_1727671|2021-04-16:0,Germany/NW-RKI-I-087126/2021|EPI_ISL_1723936|2021-04-14:0,Germany/NW-RKI-I-087099/2021|EPI_ISL_1723913|2021-04-14:0,Germany/NW-RKI-I-088479/2021|EPI_ISL_1725011|2021-04-14:0,Germany/SN-RKI-I-084244/2021|EPI_ISL_1721642|2021-03-30:0,Germany/un-RKI-I-068793/2021|EPI_ISL_1573192|2021-04-01:0,Germany/HE-RKI-I-059178/2021|EPI_ISL_1563839|2021-03-23:0,Germany/RP-RKI-I-057260/2021|EPI_ISL_1440964|2021-03-23:0,Germany/HE-RKI-I-055843/2021|EPI_ISL_1439424|2021-03-18:0,Germany/SN-RKI-I-050923/2021|EPI_ISL_1433374|2021-03-11:0,Germany/HE-RKI-I-042300/2021|EPI_ISL_1349488|2021-03-09:0)300957:1,(Germany/SN-RKI-I-084619/2021|EPI_ISL_1721969|2021-03-30:1,Germany/HE-RKI-I-083543/2021|EPI_ISL_1721028|2021-04-09:1)300977:1)300956:1,Germany/HE-RKI-I-083529/2021|EPI_ISL_1721014|2021-04-08:1,(Germany/SN-RKI-I-084159/2021|EPI_ISL_1721566|2021-03-30:1,(Germany/NW-RKI-I-093505/2021|EPI_ISL_1727876|2021-04-16:0,Germany/NW-RKI-I-131358/2021|EPI_ISL_2114344|2021-04-30:2)300979:1,Germany/un-RKI-I-143404/2021|EPI_ISL_2128211|2021-04-22:2)300978:1,(Germany/HE-RKI-I-103791/2021|EPI_ISL_1848372|2021-04-20:3,Germany/HE-RKI-I-083532/2021|EPI_ISL_1721017|2021-04-12:0)300980:1,(((Germany/RP-RKI-I-134801/2021|EPI_ISL_2116972|2021-05-04:5,Germany/NW-RKI-I-135683/2021|EPI_ISL_2118480|2021-05-04:0,Germany/NW-RKI-I-131363/2021|EPI_ISL_2114348|2021-04-30:0)300983:1,Germany/NW-RKI-I-131520/2021|EPI_ISL_2114490|2021-04-30:0)300982:1,Germany/SN-RKI-I-104145/2021|EPI_ISL_1848684|2021-04-14:0,Germany/HE-RKI-I-067237/2021|EPI_ISL_1572024|2021-03-29:0)300981:7,Germany/un-RKI-I-104780/2021|EPI_ISL_1849303|2021-04-23:2,(Germany/NW-RKI-I-038939/2021|EPI_ISL_1285300|2021-03-09:1,(Germany/NW-RKI-I-145410/2021|EPI_ISL_2129679|2021-05-06:0,Germany/NW-RKI-I-106142/2021|EPI_ISL_1850443|2021-04-23:0)300985:4)300984:1,Germany/un-RKI-I-108331/2021|EPI_ISL_1852013|2021-04-21:2,Germany/SN-RKI-I-102156/2021|EPI_ISL_1847514|2021-04-11:1,(Germany/NW-RKI-I-095599/2021|EPI_ISL_1729809|2021-03-30:0,(Germany/HE-RKI-I-122788/2021|EPI_ISL_2108312|2021-04-26:0,Germany/HE-RKI-I-126974/2021|EPI_ISL_2111159|2021-04-28:2)300987:1,(Germany/MV-RKI-I-138601/2021|EPI_ISL_2123360|2021-04-19:1,Germany/MV-RKI-I-097646/2021|EPI_ISL_1843992|2021-04-14:0)300988:1)300986:1,(Germany/SN-RKI-I-104354/2021|EPI_ISL_1848859|2021-04-14:2,Germany/SN-RKI-I-097249/2021|EPI_ISL_1843601|2021-04-09:0,Germany/un-RKI-I-133299/2021|EPI_ISL_2115620|2021-04-23:1,Germany/un-RKI-I-133448/2021|EPI_ISL_2115756|2021-04-23:1)300989:1,Germany/HB-RKI-I-097739/2021|EPI_ISL_1844078|2021-04-13:1,Germany/NW-RKI-I-101043/2021|EPI_ISL_1846602|2021-04-23:1,Denmark/DCGC-62277/2021|EPI_ISL_1870848|2021-04-12:1,Denmark/DCGC-53349/2021|EPI_ISL_1861403|2021-04-26:1,Denmark/DCGC-82454/2021|EPI_ISL_1891233|2021-04-19:1,(Denmark/DCGC-80184/2021|EPI_ISL_1888825|2021-04-19:1,Denmark/DCGC-53313/2021|EPI_ISL_1861367|2021-04-19:0,Denmark/DCGC-69588/2021|EPI_ISL_1878159|2021-04-19:0)300990:1,(Denmark/DCGC-72355/2021|EPI_ISL_1880926|2021-04-12:1,(Denmark/DCGC-87370/2021|EPI_ISL_2023555|2021-04-26:0,Denmark/DCGC-94136/2021|EPI_ISL_2173981|2021-05-03:0,Denmark/DCGC-94786/2021|EPI_ISL_2174632|2021-05-03:0,Denmark/DCGC-87483/2021|EPI_ISL_2023668|2021-05-03:0,Denmark/DCGC-87958/2021|EPI_ISL_2024143|2021-05-03:0,Denmark/DCGC-87646/2021|EPI_ISL_2023831|2021-05-03:0,Denmark/DCGC-91450/2021|EPI_ISL_2027740|2021-04-26:0,Denmark/DCGC-103726/2021|EPI_ISL_2301129|2021-05-03:0)300992:1,Denmark/DCGC-84161/2021|EPI_ISL_1893327|2021-04-19:0,Denmark/DCGC-84521/2021|EPI_ISL_1893797|2021-04-19:0,Denmark/DCGC-76073/2021|EPI_ISL_1884644|2021-04-19:0)300991:1,(Denmark/DCGC-54673/2021|EPI_ISL_1863101|2021-04-12:1,(Denmark/DCGC-96955/2021|EPI_ISL_2176842|2021-05-03:1,Denmark/DCGC-91217/2021|EPI_ISL_2027507|2021-05-03:0,Denmark/DCGC-98145/2021|EPI_ISL_2178108|2021-05-03:0,Denmark/DCGC-96621/2021|EPI_ISL_2176492|2021-05-03:0,Denmark/DCGC-92523/2021|EPI_ISL_2028818|2021-04-26:0,Denmark/DCGC-102310/2021|EPI_ISL_2299918|2021-05-10:0,Denmark/DCGC-99669/2021|EPI_ISL_2297649|2021-05-10:0)300994:1,Denmark/DCGC-82784/2021|EPI_ISL_1891629|2021-04-12:0,Denmark/DCGC-81500/2021|EPI_ISL_1890142|2021-04-12:0,Denmark/DCGC-68259/2021|EPI_ISL_1876830|2021-04-26:0)300993:2,Denmark/DCGC-74090/2021|EPI_ISL_1882661|2021-04-19:1,Denmark/DCGC-65789/2021|EPI_ISL_1874360|2021-04-12:1,(Germany/NW-RKI-I-140872/2021|EPI_ISL_2124961|2021-05-06:1,Germany/NW-RKI-I-156847/2021|EPI_ISL_2267267|2021-05-13:0,Germany/HE-RKI-I-101771/2021|EPI_ISL_1847181|2021-04-21:0,Germany/NW-RKI-I-140643/2021|EPI_ISL_2124743|2021-05-06:0,Germany/NW-RKI-I-135662/2021|EPI_ISL_2118423|2021-05-04:0,Germany/NW-RKI-I-135704/2021|EPI_ISL_2118536|2021-05-04:0,Germany/NW-RKI-I-135005/2021|EPI_ISL_2117177|2021-05-04:0,Germany/NW-RKI-I-134699/2021|EPI_ISL_2116878|2021-05-04:0,Germany/NW-RKI-I-135014/2021|EPI_ISL_2117185|2021-04-30:0)300995:1,(Germany/BW-RKI-I-150928/2021|EPI_ISL_2262505|2021-05-12:4,Germany/un-RKI-I-131621/2021|EPI_ISL_2114583|2021-04-21:0,Germany/un-RKI-I-135926/2021|EPI_ISL_2119123|2021-04-19:0,Germany/un-RKI-I-143264/2021|EPI_ISL_2127907|2021-04-21:0)300996:1,(Germany/un-RKI-I-080873/2021|EPI_ISL_1645370|2021-04-08:0,(Germany/BW-RKI-I-154065/2021|EPI_ISL_2265317|2021-05-14:1,Germany/BW-RKI-I-153950/2021|EPI_ISL_2265210|2021-05-12:1,(Germany/BW-RKI-I-154035/2021|EPI_ISL_2265290|2021-05-13:1,Germany/BW-RKI-I-152360/2021|EPI_ISL_2263665|2021-05-07:0)300999:2,Germany/NW-RKI-I-131136/2021|EPI_ISL_2114144|2021-04-30:0,Germany/BW-RKI-I-150040/2021|EPI_ISL_2261693|2021-04-29:0,Germany/BW-RKI-I-151252/2021|EPI_ISL_2262903|2021-05-06:0,Germany/BW-RKI-I-151374/2021|EPI_ISL_2263014|2021-05-05:0)300998:1)300997:1,((Denmark/DCGC-94138/2021|EPI_ISL_2173983|2021-05-03:1,Denmark/DCGC-90344/2021|EPI_ISL_2026603|2021-04-26:0,Denmark/DCGC-98100/2021|EPI_ISL_2178063|2021-05-03:0)301001:1,(Denmark/DCGC-97427/2021|EPI_ISL_2177314|2021-05-03:1,Denmark/DCGC-88218/2021|EPI_ISL_2024403|2021-05-03:0)301002:1,Denmark/DCGC-93977/2021|EPI_ISL_2173822|2021-05-10:1,Denmark/DCGC-99886/2021|EPI_ISL_2297814|2021-05-17:1,Denmark/DCGC-101428/2021|EPI_ISL_2299132|2021-05-17:1,Denmark/DCGC-91048/2021|EPI_ISL_2027338|2021-05-03:0,Denmark/DCGC-96902/2021|EPI_ISL_2176773|2021-05-10:0,Denmark/DCGC-94564/2021|EPI_ISL_2174410|2021-05-03:0,Denmark/DCGC-94123/2021|EPI_ISL_2173968|2021-05-03:0,Denmark/DCGC-96490/2021|EPI_ISL_2176361|2021-05-03:0,Denmark/DCGC-96045/2021|EPI_ISL_2175893|2021-05-10:0,Denmark/DCGC-93119/2021|EPI_ISL_2172963|2021-05-03:0,Denmark/DCGC-96658/2021|EPI_ISL_2176529|2021-05-10:0,Denmark/DCGC-98389/2021|EPI_ISL_2178352|2021-05-10:0,Denmark/DCGC-92816/2021|EPI_ISL_2172660|2021-05-10:0,Denmark/DCGC-95370/2021|EPI_ISL_2175217|2021-05-03:0,Denmark/DCGC-92773/2021|EPI_ISL_2172617|2021-05-10:0,Denmark/DCGC-98186/2021|EPI_ISL_2178149|2021-05-03:0,Denmark/DCGC-93607/2021|EPI_ISL_2173452|2021-05-03:0,Denmark/DCGC-95233/2021|EPI_ISL_2175080|2021-05-10:0,Denmark/DCGC-96808/2021|EPI_ISL_2176679|2021-05-03:0,Denmark/DCGC-97276/2021|EPI_ISL_2177163|2021-05-10:0,Denmark/DCGC-95206/2021|EPI_ISL_2175053|2021-05-03:0,Denmark/DCGC-94854/2021|EPI_ISL_2174700|2021-05-03:0,Denmark/DCGC-96836/2021|EPI_ISL_2176707|2021-05-10:0,Denmark/DCGC-97416/2021|EPI_ISL_2177303|2021-05-03:0,Denmark/DCGC-96591/2021|EPI_ISL_2176462|2021-05-10:0,Denmark/DCGC-53962/2021|EPI_ISL_1862329|2021-04-19:0,Denmark/DCGC-91342/2021|EPI_ISL_2027632|2021-04-26:0,Denmark/DCGC-89947/2021|EPI_ISL_2026170|2021-05-03:0,Denmark/DCGC-91651/2021|EPI_ISL_2027941|2021-05-03:0,Denmark/DCGC-92461/2021|EPI_ISL_2028756|2021-05-03:0,Denmark/DCGC-91654/2021|EPI_ISL_2027944|2021-05-03:0,Denmark/DCGC-92259/2021|EPI_ISL_2028554|2021-05-03:0,Denmark/DCGC-89097/2021|EPI_ISL_2025314|2021-05-03:0,Denmark/DCGC-90391/2021|EPI_ISL_2026650|2021-05-03:0,Denmark/DCGC-89638/2021|EPI_ISL_2025861|2021-05-03:0,Denmark/DCGC-92464/2021|EPI_ISL_2028759|2021-04-26:0,Denmark/DCGC-92648/2021|EPI_ISL_2028943|2021-05-03:0,Denmark/DCGC-91298/2021|EPI_ISL_2027588|2021-05-03:0,Denmark/DCGC-89053/2021|EPI_ISL_2025270|2021-05-03:0,Denmark/DCGC-91463/2021|EPI_ISL_2027753|2021-04-26:0,Denmark/DCGC-103177/2021|EPI_ISL_2300715|2021-05-10:0,Denmark/DCGC-100865/2021|EPI_ISL_2298633|2021-05-10:0,Denmark/DCGC-103958/2021|EPI_ISL_2301298|2021-05-10:0,Denmark/DCGC-98654/2021|EPI_ISL_2296876|2021-05-17:0,Denmark/DCGC-101126/2021|EPI_ISL_2298912|2021-05-03:0)301000:1,Denmark/DCGC-90967/2021|EPI_ISL_2027257|2021-05-03:1,Denmark/DCGC-91772/2021|EPI_ISL_2028062|2021-04-26:1,Denmark/DCGC-92470/2021|EPI_ISL_2028765|2021-05-03:1,Denmark/DCGC-92505/2021|EPI_ISL_2028800|2021-04-26:1,(Germany/SN-RKI-I-137535/2021|EPI_ISL_2121518|2021-04-22:1,Germany/HE-RKI-I-136943/2021|EPI_ISL_2120266|2021-04-27:1,Germany/NW-RKI-I-157428/2021|EPI_ISL_2267794|2021-05-18:1,Germany/HE-RKI-I-129646/2021|EPI_ISL_2112833|2021-04-27:2,Germany/SN-RKI-I-142099/2021|EPI_ISL_2126052|2021-04-28:0,Germany/SN-RKI-I-142095/2021|EPI_ISL_2126043|2021-04-30:0,Germany/SN-RKI-I-141996/2021|EPI_ISL_2125852|2021-04-27:0)301003:2,(Germany/NW-RKI-I-071518/2021|EPI_ISL_1638495|2021-04-06:0,(Germany/NW-RKI-I-133054/2021|EPI_ISL_2115413|2021-04-28:0,Germany/NW-RKI-I-133077/2021|EPI_ISL_2115435|2021-04-28:0)301005:1)301004:2,(Germany/SN-RKI-I-141913/2021|EPI_ISL_2125676|2021-04-28:1,Germany/NW-RKI-I-146017/2021|EPI_ISL_2130220|2021-05-08:3,Germany/HE-RKI-I-148269/2021|EPI_ISL_2260065|2021-05-05:4)301006:2,(Denmark/DCGC-97976/2021|EPI_ISL_2177939|2021-05-10:2,(Denmark/DCGC-93358/2021|EPI_ISL_2173202|2021-05-10:2,Denmark/DCGC-93363/2021|EPI_ISL_2173207|2021-05-03:0,Denmark/DCGC-91304/2021|EPI_ISL_2027594|2021-05-03:0,Denmark/DCGC-93181/2021|EPI_ISL_2173025|2021-05-03:0,Denmark/DCGC-93293/2021|EPI_ISL_2173137|2021-05-03:0,Denmark/DCGC-94652/2021|EPI_ISL_2174498|2021-05-10:0,Denmark/DCGC-93442/2021|EPI_ISL_2173286|2021-05-03:0,Denmark/DCGC-93415/2021|EPI_ISL_2173259|2021-05-03:0,Denmark/DCGC-99327/2021|EPI_ISL_2297389|2021-05-17:0)301008:1,Denmark/DCGC-94756/2021|EPI_ISL_2174602|2021-05-03:0,Denmark/DCGC-103933/2021|EPI_ISL_2301278|2021-05-17:0,Denmark/DCGC-102756/2021|EPI_ISL_2300252|2021-05-10:0)301007:1,Denmark/DCGC-95005/2021|EPI_ISL_2174852|2021-05-03:1,Denmark/DCGC-94758/2021|EPI_ISL_2174604|2021-05-03:1,Denmark/DCGC-96971/2021|EPI_ISL_2176858|2021-05-10:1,((Germany/TH-RKI-I-150431/2021|EPI_ISL_2262069|2021-05-07:1,Germany/un-RKI-I-129954/2021|EPI_ISL_2113055|2021-05-02:0)301010:1,(Germany/TH-RKI-I-150297/2021|EPI_ISL_2261949|2021-05-07:2,Germany/TH-RKI-I-150107/2021|EPI_ISL_2261755|2021-05-07:0,Germany/TH-RKI-I-150118/2021|EPI_ISL_2261766|2021-05-07:0)301011:1)301009:2,(Germany/BW-RKI-I-153176/2021|EPI_ISL_2264440|2021-05-10:1,Germany/un-RKI-I-145205/2021|EPI_ISL_2129480|2021-05-07:2)301012:1,(Germany/RP-RKI-I-157538/2021|EPI_ISL_2267894|2021-05-19:4,(Germany/un-RKI-I-085908/2021|EPI_ISL_1722853|2021-04-06:1,((Germany/un-RKI-I-145056/2021|EPI_ISL_2129340|2021-05-06:1,Germany/TH-RKI-I-149203/2021|EPI_ISL_2260899|2021-05-06:1,Germany/un-RKI-I-130098/2021|EPI_ISL_2113181|2021-04-30:2,Germany/TH-RKI-I-152221/2021|EPI_ISL_2263535|2021-05-07:0,Germany/TH-RKI-I-152428/2021|EPI_ISL_2263726|2021-05-07:0,Germany/un-RKI-I-129278/2021|EPI_ISL_2112517|2021-04-30:0,Germany/un-RKI-I-141298/2021|EPI_ISL_2125031|2021-05-06:0)301016:1,(Germany/un-RKI-I-108843/2021|EPI_ISL_1852477|2021-04-27:0,Germany/NW-RKI-I-107486/2021|EPI_ISL_1851251|2021-04-17:0)301017:1)301015:1)301014:2)301013:1,Denmark/DCGC-101205/2021|EPI_ISL_2298972|2021-05-17:2,Denmark/DCGC-100926/2021|EPI_ISL_2298684|2021-05-10:1,Denmark/DCGC-89357/2021|EPI_ISL_2025574|2021-04-26:1,(Germany/BW-RKI-I-058895/2021|EPI_ISL_1442763|2021-03-23:0,Germany/BW-RKI-I-058927/2021|EPI_ISL_1442795|2021-03-23:0)301018:1,(Germany/NW-RKI-I-062389/2021|EPI_ISL_1567793|2021-03-27:0,Germany/BW-RKI-I-053709/2021|EPI_ISL_1437214|2021-03-20:0)301019:1,(Germany/NW-RKI-I-067271/2021|EPI_ISL_1572057|2021-03-19:0,Germany/NW-RKI-I-060885/2021|EPI_ISL_1566385|2021-03-17:0)301020:2,(Germany/un-RKI-I-081248/2021|EPI_ISL_1645757|2021-04-07:0,Germany/un-RKI-I-068267/2021|EPI_ISL_1572691|2021-03-31:0)301021:1,(Germany/SN-RKI-I-072035/2021|EPI_ISL_1638899|2021-03-23:0,Germany/RP-RKI-I-054261/2021|EPI_ISL_1437830|2021-03-18:0,Germany/SN-RKI-I-104032/2021|EPI_ISL_1848589|2021-04-16:0,Germany/un-RKI-I-124214/2021|EPI_ISL_2109126|2021-04-22:0)301022:1,(Germany/un-RKI-I-092961/2021|EPI_ISL_1727383|2021-04-13:0,Germany/BW-RKI-I-055061/2021|EPI_ISL_1438642|2021-03-22:0)301023:2,(Germany/NW-RKI-I-105503/2021|EPI_ISL_1850124|2021-04-23:0,Germany/NW-RKI-I-076067/2021|EPI_ISL_1641816|2021-04-09:0,Germany/NW-RKI-I-109188/2021|EPI_ISL_1852798|2021-04-24:0)301024:1,(Germany/NW-RKI-I-099307/2021|EPI_ISL_1845122|2021-04-21:0,Germany/NW-RKI-I-092738/2021|EPI_ISL_1727185|2021-04-15:0)301025:1,(Denmark/DCGC-81266/2021|EPI_ISL_1889908|2021-04-19:0,Denmark/DCGC-96911/2021|EPI_ISL_2176782|2021-05-03:0,Denmark/DCGC-56828/2021|EPI_ISL_1865328|2021-04-19:0,Denmark/DCGC-60388/2021|EPI_ISL_1868959|2021-04-26:0,Denmark/DCGC-78819/2021|EPI_ISL_1887460|2021-04-19:0,Denmark/DCGC-89207/2021|EPI_ISL_2025424|2021-04-26:0,Denmark/DCGC-90753/2021|EPI_ISL_2027012|2021-04-26:0,Denmark/DCGC-90514/2021|EPI_ISL_2026773|2021-04-19:0,Denmark/DCGC-91586/2021|EPI_ISL_2027876|2021-05-03:0)301026:1,(Denmark/DCGC-67264/2021|EPI_ISL_1875835|2021-04-12:0,Denmark/DCGC-81410/2021|EPI_ISL_1890052|2021-04-19:0)301027:1,Germany/TH-RKI-I-017579/2021|EPI_ISL_1147741|2021-02-09:0,Germany/NW-RKI-I-152815/2021|EPI_ISL_2264081|2021-05-13:0,Germany/HE-RKI-I-148219/2021|EPI_ISL_2260015|2021-05-04:0,Denmark/DCGC-93850/2021|EPI_ISL_2173695|2021-05-10:0,Denmark/DCGC-94074/2021|EPI_ISL_2173919|2021-05-03:0,Denmark/DCGC-93034/2021|EPI_ISL_2172878|2021-05-03:0,Denmark/DCGC-97073/2021|EPI_ISL_2176960|2021-05-10:0,Denmark/DCGC-98133/2021|EPI_ISL_2178096|2021-05-10:0,Denmark/DCGC-92719/2021|EPI_ISL_2172562|2021-05-03:0,Denmark/DCGC-96916/2021|EPI_ISL_2176788|2021-05-03:0,Denmark/DCGC-94714/2021|EPI_ISL_2174560|2021-05-10:0,Denmark/DCGC-95507/2021|EPI_ISL_2175354|2021-05-10:0,Germany/HE-ChVir-LB-210226-5816/2021|EPI_ISL_1989459|2021-02-04:0,Denmark/DCGC-82107/2021|EPI_ISL_1890773|2021-04-12:0,Denmark/DCGC-56649/2021|EPI_ISL_1865149|2021-04-19:0,Denmark/DCGC-55940/2021|EPI_ISL_1864369|2021-04-12:0,Denmark/DCGC-58380/2021|EPI_ISL_1866883|2021-04-12:0,Denmark/DCGC-82844/2021|EPI_ISL_1891689|2021-04-19:0,Denmark/DCGC-82497/2021|EPI_ISL_1891302|2021-04-19:0,Denmark/DCGC-75091/2021|EPI_ISL_1883662|2021-04-19:0,Denmark/DCGC-52260/2021|EPI_ISL_1860314|2021-04-19:0,Denmark/DCGC-55774/2021|EPI_ISL_1864202|2021-04-12:0,Denmark/DCGC-53883/2021|EPI_ISL_1862178|2021-04-12:0,Denmark/DCGC-82465/2021|EPI_ISL_1891250|2021-04-12:0,Denmark/DCGC-60693/2021|EPI_ISL_1869264|2021-04-19:0,Denmark/DCGC-87295/2021|EPI_ISL_1896654|2021-04-19:0,Denmark/DCGC-80194/2021|EPI_ISL_1888835|2021-04-19:0,Denmark/DCGC-54310/2021|EPI_ISL_1862738|2021-04-19:0,Denmark/DCGC-85847/2021|EPI_ISL_1895168|2021-04-19:0,Denmark/DCGC-86779/2021|EPI_ISL_1896137|2021-04-19:0,Denmark/DCGC-78599/2021|EPI_ISL_1887240|2021-04-19:0,Denmark/DCGC-80774/2021|EPI_ISL_1889415|2021-04-12:0,Denmark/DCGC-56747/2021|EPI_ISL_1865247|2021-04-19:0,Denmark/DCGC-66567/2021|EPI_ISL_1875138|2021-04-19:0,Denmark/DCGC-81484/2021|EPI_ISL_1890126|2021-04-12:0,Denmark/DCGC-51870/2021|EPI_ISL_1859902|2021-04-12:0,Denmark/DCGC-81218/2021|EPI_ISL_1889860|2021-04-19:0,Germany/SN-RKI-I-084603/2021|EPI_ISL_1721956|2021-03-30:0,Germany/NW-RKI-I-082833/2021|EPI_ISL_1720440|2021-04-10:0,Germany/un-RKI-I-085975/2021|EPI_ISL_1722917|2021-03-25:0,Germany/un-RKI-I-085961/2021|EPI_ISL_1722905|2021-03-25:0,Germany/NW-RKI-I-091280/2021|EPI_ISL_1726283|2021-04-16:0,Germany/NW-RKI-I-093991/2021|EPI_ISL_1728328|2021-04-20:0,Germany/NW-RKI-I-086076/2021|EPI_ISL_1723003|2021-04-07:0,Germany/NW-RKI-I-093781/2021|EPI_ISL_1728135|2021-04-17:0,Germany/un-RKI-I-081533/2021|EPI_ISL_1646292|2021-03-25:0,Germany/un-RKI-I-081232/2021|EPI_ISL_1645731|2021-04-09:0,Germany/un-RKI-I-072208/2021|EPI_ISL_1639043|2021-03-24:0,Germany/HE-RKI-I-071598/2021|EPI_ISL_1638569|2021-03-31:0,Germany/SN-RKI-I-071868/2021|EPI_ISL_1638753|2021-03-21:0,Germany/un-RKI-I-061631/2021|EPI_ISL_1567087|2021-03-24:0,Germany/un-RKI-I-062586/2021|EPI_ISL_1567981|2021-03-28:0,Germany/NW-RKI-I-067197/2021|EPI_ISL_1571987|2021-03-08:0,Germany/un-RKI-I-059836/2021|EPI_ISL_1565395|2021-03-25:0,Germany/un-RKI-I-065843/2021|EPI_ISL_1570934|2021-03-27:0,Germany/HE-RKI-I-067303/2021|EPI_ISL_1572085|2021-03-26:0,Germany/HE-RKI-I-067292/2021|EPI_ISL_1572075|2021-03-26:0,Germany/HE-RKI-I-067249/2021|EPI_ISL_1572036|2021-03-29:0,Germany/un-RKI-I-069910/2021|EPI_ISL_1574050|2021-03-30:0,Germany/un-RKI-I-070069/2021|EPI_ISL_1574205|2021-04-01:0,Germany/BW-RKI-I-051848/2021|EPI_ISL_1434986|2021-03-16:0,Germany/HE-RKI-I-050984/2021|EPI_ISL_1433505|2021-03-16:0,Germany/BW-RKI-I-057746/2021|EPI_ISL_1441483|2021-03-22:0,Germany/TH-RKI-I-054877/2021|EPI_ISL_1438450|2021-03-19:0,Germany/BW-RKI-I-057767/2021|EPI_ISL_1441516|2021-03-22:0,Germany/SN-RKI-I-046440/2021|EPI_ISL_1353864|2021-03-08:0,Germany/SN-RKI-I-042797/2021|EPI_ISL_1349985|2021-03-04:0,Germany/SN-RKI-I-042752/2021|EPI_ISL_1349940|2021-03-08:0,Germany/RP-RKI-I-042749/2021|EPI_ISL_1349937|2021-03-09:0,Germany/SN-RKI-I-038341/2021|EPI_ISL_1284702|2021-03-02:0,Germany/TH-RKI-I-039465/2021|EPI_ISL_1285826|2021-03-02:0,Germany/SN-RKI-I-046518/2021|EPI_ISL_1353942|2021-03-08:0,Germany/HE-RKI-I-038167/2021|EPI_ISL_1284528|2021-03-05:0,Germany/BY-RKI-I-036331/2021|EPI_ISL_1282178|2021-03-03:0,Germany/HE-RKI-I-045939/2021|EPI_ISL_1353363|2021-03-04:0,Germany/RP-IMB16406/2021|EPI_ISL_1365001|2021-03-04:0,Germany/TH-RKI-I-035410/2021|EPI_ISL_1281244|2021-03-03:0,Germany/SN-RKI-I-038441/2021|EPI_ISL_1284802|2021-03-02:0,Germany/SN-RKI-I-042857/2021|EPI_ISL_1350045|2021-03-07:0,Germany/RP-RKI-I-034856/2021|EPI_ISL_1280690|2021-02-26:0,Germany/un-RKI-I-047056/2021|EPI_ISL_1354481|2021-03-08:0,Germany/HE-RKI-I-042301/2021|EPI_ISL_1349489|2021-03-09:0,Germany/HE-RKI-I-042282/2021|EPI_ISL_1349470|2021-03-09:0,Germany/HE-RKI-I-042272/2021|EPI_ISL_1349460|2021-03-08:0,Germany/HE-RKI-I-042271/2021|EPI_ISL_1349459|2021-03-09:0,Germany/SN-RKI-I-038304/2021|EPI_ISL_1284665|2021-02-24:0,Germany/SN-RKI-I-038239/2021|EPI_ISL_1284600|2021-02-25:0,Germany/SN-RKI-I-042638/2021|EPI_ISL_1349826|2021-03-04:0,Germany/SN-RKI-I-046270/2021|EPI_ISL_1353694|2021-03-11:0,Germany/SN-RKI-I-032124/2021|EPI_ISL_1216248|2021-02-24:0,Germany/HE-RKI-I-032645/2021|EPI_ISL_1216841|2021-02-25:0,Germany/HE-RKI-I-032717/2021|EPI_ISL_1216936|2021-02-24:0,Germany/HE-RKI-I-032716/2021|EPI_ISL_1216935|2021-02-24:0,Germany/HE-RKI-I-032702/2021|EPI_ISL_1216920|2021-03-02:0,Germany/HE-RKI-I-032473/2021|EPI_ISL_1216656|2021-02-26:0,Germany/SN-RKI-I-032375/2021|EPI_ISL_1216558|2021-02-26:0,Germany/SN-RKI-I-033085/2021|EPI_ISL_1217326|2021-02-22:0,Germany/SN-RKI-I-032345/2021|EPI_ISL_1216528|2021-02-24:0,Germany/SN-RKI-I-029590/2021|EPI_ISL_1212740|2021-02-23:0,Germany/HE-RKI-I-032747/2021|EPI_ISL_1216966|2021-02-22:0,Germany/HE-RKI-I-032746/2021|EPI_ISL_1216965|2021-02-22:0,Germany/SN-RKI-I-024360/2021|EPI_ISL_1154533|2021-02-13:0,Germany/HE-RKI-I-022347/2021|EPI_ISL_1152513|2021-02-16:0,Germany/SN-RKI-I-024914/2021|EPI_ISL_1155088|2021-02-03:0,Germany/HE-RKI-I-015913/2021|EPI_ISL_1146075|2021-02-09:0,Germany/SN-RKI-I-024452/2021|EPI_ISL_1154625|2021-02-03:0,Germany/un-RKI-I-108531/2021|EPI_ISL_1852184|2021-04-21:0,Germany/RP-IMB16699/2021|EPI_ISL_1833971|2021-03-17:0,Germany/un-RKI-I-105321/2021|EPI_ISL_1849914|2021-04-07:0,Denmark/DCGC-69869/2021|EPI_ISL_1878440|2021-04-19:0,Denmark/DCGC-72273/2021|EPI_ISL_1880844|2021-04-12:0,Denmark/DCGC-67023/2021|EPI_ISL_1875594|2021-04-19:0,Denmark/DCGC-75289/2021|EPI_ISL_1883860|2021-04-19:0,Denmark/DCGC-67234/2021|EPI_ISL_1875805|2021-04-19:0,Denmark/DCGC-65720/2021|EPI_ISL_1874291|2021-04-12:0,Denmark/DCGC-75444/2021|EPI_ISL_1884015|2021-04-19:0,Denmark/DCGC-61648/2021|EPI_ISL_1870219|2021-04-12:0,Denmark/DCGC-77667/2021|EPI_ISL_1886308|2021-04-19:0,Denmark/DCGC-74504/2021|EPI_ISL_1883075|2021-04-12:0,Denmark/DCGC-65780/2021|EPI_ISL_1874351|2021-04-05:0,Denmark/DCGC-77390/2021|EPI_ISL_1885999|2021-04-12:0,Denmark/DCGC-74442/2021|EPI_ISL_1883013|2021-04-12:0,Denmark/DCGC-76395/2021|EPI_ISL_1884966|2021-04-19:0,Denmark/DCGC-90843/2021|EPI_ISL_2027102|2021-04-26:0,Denmark/DCGC-87371/2021|EPI_ISL_2023556|2021-05-03:0,Denmark/DCGC-90674/2021|EPI_ISL_2026933|2021-04-26:0,Denmark/DCGC-89742/2021|EPI_ISL_2025965|2021-04-26:0,Denmark/DCGC-89029/2021|EPI_ISL_2025246|2021-04-26:0,Denmark/DCGC-88577/2021|EPI_ISL_2024791|2021-04-26:0,Denmark/DCGC-88799/2021|EPI_ISL_2025013|2021-04-26:0,Denmark/DCGC-89772/2021|EPI_ISL_2025995|2021-04-26:0,Denmark/DCGC-91857/2021|EPI_ISL_2028151|2021-05-03:0,Denmark/DCGC-88569/2021|EPI_ISL_2024783|2021-05-03:0,Denmark/DCGC-87309/2021|EPI_ISL_2023494|2021-04-26:0,Denmark/DCGC-90063/2021|EPI_ISL_2026286|2021-04-26:0,Denmark/DCGC-87976/2021|EPI_ISL_2024161|2021-04-26:0,Denmark/DCGC-87979/2021|EPI_ISL_2024164|2021-04-26:0,Germany/NW-RKI-I-140453/2021|EPI_ISL_2124569|2021-05-06:0,Germany/NW-RKI-I-135798/2021|EPI_ISL_2118799|2021-05-04:0,Germany/NW-RKI-I-134350/2021|EPI_ISL_2116555|2021-05-04:0,Germany/NW-RKI-I-131185/2021|EPI_ISL_2114189|2021-04-30:0,Denmark/DCGC-99687/2021|EPI_ISL_2297663|2021-05-10:0,Denmark/DCGC-102826/2021|EPI_ISL_2300318|2021-05-03:0)300707:1,(Germany/BW-RKI-I-024162/2021|EPI_ISL_1154333|2021-02-15:1,Germany/ST-RKI-I-026631/2021|EPI_ISL_1156817|2021-02-22:0,Germany/NW-RKI-I-030363/2021|EPI_ISL_1213748|2021-02-23:0)301028:1,((Germany/BB-RKI-I-065689/2021|EPI_ISL_1570769|2021-03-30:1,Germany/BB-RKI-I-078475/2021|EPI_ISL_1643740|2021-04-01:3,(Germany/BB-RKI-I-087891/2021|EPI_ISL_1724480|2021-04-15:1,Germany/BB-RKI-I-087893/2021|EPI_ISL_1724482|2021-04-14:0)301031:1,Germany/BB-RKI-I-087890/2021|EPI_ISL_1724479|2021-04-14:1,Germany/BB-RKI-I-065703/2021|EPI_ISL_1570783|2021-03-30:0,Germany/BB-RKI-I-068655/2021|EPI_ISL_1573062|2021-04-05:0)301030:1,Germany/BB-RKI-I-058692/2021|EPI_ISL_1442535|2021-03-23:1)301029:2,(Austria/CeMM6609/2021|EPI_ISL_1583484|2021-03-21:1,(Sweden/14216306P/2021|EPI_ISL_1420505|2021-02-09:1,(Austria/CeMM8130/2021|EPI_ISL_1965666|2021-04-19:2,Austria/CeMM6611/2021|EPI_ISL_1583486|2021-03-21:0)301034:3)301033:2)301032:2,Germany/SN-RKI-I-015004/2021|EPI_ISL_1145142|2021-02-01:1,Germany/ST-RKI-I-044275/2021|EPI_ISL_1351495|2021-03-12:1,Germany/un-RKI-I-061492/2021|EPI_ISL_1566960|2021-03-27:2,Germany/NW-RKI-I-082994/2021|EPI_ISL_1720586|2021-04-13:3,Germany/HE-RKI-I-097207/2021|EPI_ISL_1843565|2021-04-07:3,Germany/BB-RKI-I-097971/2021|EPI_ISL_1844277|2021-04-14:1,(Germany/BB-RKI-I-078435/2021|EPI_ISL_1643701|2021-03-31:0,(Germany/BE-RKI-I-150852/2021|EPI_ISL_2262429|2021-05-07:2,Germany/BB-RKI-I-124610/2021|EPI_ISL_2109469|2021-04-17:0,Germany/BB-RKI-I-126262/2021|EPI_ISL_2110833|2021-04-26:2)301036:2)301035:1,(Germany/BB-RKI-I-085027/2021|EPI_ISL_1722262|2021-04-11:0,(Germany/BE-RKI-I-137810/2021|EPI_ISL_2122212|2021-04-22:1,Germany/BB-RKI-I-133808/2021|EPI_ISL_2116071|2021-04-28:1)301038:1)301037:2,(Germany/HE-RKI-I-038165/2021|EPI_ISL_1284526|2021-02-25:0,Germany/HE-RKI-I-032639/2021|EPI_ISL_1216831|2021-02-23:0)301039:1,(Germany/un-RKI-I-069823/2021|EPI_ISL_1573968|2021-03-29:0,Germany/un-RKI-I-069932/2021|EPI_ISL_1574072|2021-04-01:0)301040:2,Germany/TH-RKI-I-027148/2021|EPI_ISL_1157362|2021-02-15:0,Germany/NW-RKI-I-043823/2021|EPI_ISL_1351011|2021-03-05:0,Germany/SN-RKI-I-020223/2021|EPI_ISL_1150386|2021-02-12:0,Germany/BE-RKI-I-096150/2021|EPI_ISL_1843099|2021-04-08:0)300703:1,(Germany/HE-RKI-I-046362/2021|EPI_ISL_1353786|2021-03-09:1,Germany/SN-RKI-I-050901/2021|EPI_ISL_1433329|2021-03-13:1,Germany/HE-RKI-I-101658/2021|EPI_ISL_1847158|2021-04-06:1,Germany/SN-RKI-I-154549/2021|EPI_ISL_2265745|2021-05-05:2,Germany/SN-RKI-I-148568/2021|EPI_ISL_2260341|2021-04-29:4,Germany/SN-RKI-I-042602/2021|EPI_ISL_1349790|2021-03-05:0,Germany/SN-RKI-I-063810/2021|EPI_ISL_1569010|2021-03-18:0,Germany/SN-RKI-I-055575/2021|EPI_ISL_1439156|2021-03-17:0,Germany/SN-RKI-I-042890/2021|EPI_ISL_1350078|2021-03-08:0,Germany/SN-RKI-I-096054/2021|EPI_ISL_1843016|2021-04-07:0,Germany/SN-RKI-I-104200/2021|EPI_ISL_1848731|2021-04-12:0,Germany/SN-RKI-I-137768/2021|EPI_ISL_2122099|2021-04-22:0,Germany/SN-RKI-I-124756/2021|EPI_ISL_2109600|2021-04-23:0)301041:1,(Germany/un-RKI-I-074095/2021|EPI_ISL_1640447|2021-04-02:0,Germany/SN-RKI-I-024535/2021|EPI_ISL_1154708|2021-02-02:2,(Germany/SN-RKI-I-046563/2021|EPI_ISL_1353987|2021-03-08:2,Germany/SN-RKI-I-078811/2021|EPI_ISL_1644017|2021-04-12:1,Germany/SN-RKI-I-148374/2021|EPI_ISL_2260163|2021-04-29:1,(Germany/SN-RKI-I-084163/2021|EPI_ISL_1721570|2021-04-01:0,Germany/SN-RKI-I-076834/2021|EPI_ISL_1642520|2021-03-26:0,Germany/MV-RKI-I-123568/2021|EPI_ISL_2108575|2021-03-20:0)301044:1,Germany/un-RKI-I-047070/2021|EPI_ISL_1354495|2021-03-16:0,Germany/SN-RKI-I-042650/2021|EPI_ISL_1349838|2021-03-09:0)301043:1,Germany/NW-RKI-I-107840/2021|EPI_ISL_1851564|2021-04-24:3)301042:1,Germany/BE-RKI-I-076959/2021|EPI_ISL_1642632|2021-03-24:1,Germany/BW-RKI-I-050214/2021|EPI_ISL_1432114|2021-03-10:2,Germany/HE-RKI-I-046496/2021|EPI_ISL_1353920|2021-03-08:1,Germany/SN-RKI-I-042830/2021|EPI_ISL_1350018|2021-03-04:1,Germany/un-RKI-I-069358/2021|EPI_ISL_1573514|2021-03-29:2,Germany/SN-RKI-I-084463/2021|EPI_ISL_1721833|2021-04-01:2,Germany/HE-RKI-I-141607/2021|EPI_ISL_2125263|2021-04-30:2,(Germany/HE-RKI-I-157622/2021|EPI_ISL_2267961|2021-05-12:2,Germany/SN-RKI-I-124943/2021|EPI_ISL_2109786|2021-04-19:0)301045:1,(Germany/SN-RKI-I-038246/2021|EPI_ISL_1284607|2021-03-04:0,Germany/SN-RKI-I-042878/2021|EPI_ISL_1350066|2021-03-05:0,Germany/SN-RKI-I-046424/2021|EPI_ISL_1353848|2021-03-10:0)301046:2,(Germany/SN-RKI-I-077809/2021|EPI_ISL_1643387|2021-03-22:0,Germany/SN-RKI-I-077522/2021|EPI_ISL_1643152|2021-03-23:0)301047:1,(Germany/un-RKI-I-070801/2021|EPI_ISL_1574888|2021-04-03:0,Germany/un-RKI-I-061611/2021|EPI_ISL_1567068|2021-03-27:0)301048:1,Germany/SN-RKI-I-024815/2021|EPI_ISL_1154989|2021-02-15:0,Germany/SN-RKI-I-063770/2021|EPI_ISL_1568970|2021-03-15:0,Germany/SN-RKI-I-046238/2021|EPI_ISL_1353662|2021-03-08:0,Germany/HE-RKI-I-024816/2021|EPI_ISL_1154990|2021-02-09:0,Germany/SN-RKI-I-024622/2021|EPI_ISL_1154795|2021-02-03:0,Germany/SN-RKI-I-020212/2021|EPI_ISL_1150375|2021-02-03:0,Germany/SN-RKI-I-024690/2021|EPI_ISL_1154863|2021-02-03:0,Germany/SN-RKI-I-024443/2021|EPI_ISL_1154616|2021-02-03:0)300702:1,Germany/un-RKI-I-081337/2021|EPI_ISL_1645922|2021-04-10:1,Germany/RP-RKI-I-134752/2021|EPI_ISL_2116928|2021-05-04:1,(Germany/un-RKI-I-061329/2021|EPI_ISL_1566803|2021-03-27:0,Germany/un-RKI-I-061334/2021|EPI_ISL_1566808|2021-03-27:0)301049:1)300701:1,(Germany/HH-RKI-I-104864/2021|EPI_ISL_1849399|2021-04-21:0,Germany/HH-RKI-I-104867/2021|EPI_ISL_1849402|2021-04-21:0)301050:4)300699:1)300676:1,(Sweden/SE00372386/2021|EPI_ISL_1676748|2021-03-23:1,((Sweden/SE00399166/2021|EPI_ISL_1675517|2021-04-02:1,Sweden/SE00431095/2021|EPI_ISL_1902820|2021-04-15:2,Sweden/SE00398787/2021|EPI_ISL_1675512|2021-04-02:0,Sweden/2A40625930099/2021|EPI_ISL_1900148|2021-04-12:0,Sweden/3246303436/2021|EPI_ISL_2210780|2021-04-15:0)301053:1,(Sweden/SE00427524/2021|EPI_ISL_1902932|2021-04-14:1,Sweden/SUS0000881/2021|EPI_ISL_1712011|2021-04-12:0,Sweden/16659057P/2021|EPI_ISL_2208341|2021-04-16:0)301054:1,Sweden/SE00429338/2021|EPI_ISL_1902801|2021-04-15:1,(Sweden/SE00421914/2021|EPI_ISL_1902847|2021-04-12:0,Sweden/SE00399546/2021|EPI_ISL_1676025|2021-04-02:0)301055:1,Sweden/SE00421033/2021|EPI_ISL_1902694|2021-04-12:0,Sweden/SE00405245/2021|EPI_ISL_1901763|2021-04-06:0,Sweden/SE00426932/2021|EPI_ISL_1902958|2021-04-14:0,Sweden/SUS0001085/2021|EPI_ISL_1712215|2021-04-09:0)301052:1,(Sweden/2A41525230099/2021|EPI_ISL_2034481|2021-04-21:1,(Sweden/DC110211961/2021|EPI_ISL_2208555|2021-04-24:2,Sweden/DC109369941/2021|EPI_ISL_1899407|2021-04-07:0)301057:2,Sweden/2A41591230099/2021|EPI_ISL_2034566|2021-04-22:0,Sweden/2A41719530099/2021|EPI_ISL_2034565|2021-04-22:0)301056:2,Sweden/15544367P/2021|EPI_ISL_1899971|2021-03-21:0,Sweden/SE00352079/2021|EPI_ISL_1604675|2021-03-15:0,Sweden/SE00372390/2021|EPI_ISL_1676749|2021-03-23:0,Sweden/SE00332102/2021|EPI_ISL_1417257|2021-03-06:0)301051:2)300640:1,(SouthKorea/KDCA1736/2021|EPI_ISL_1165022|2021-02-02:1,(Germany/SN-RKI-I-085063/2021|EPI_ISL_1722290|2021-04-06:7,Poland/WGS-PZH-UMB-1089/2021|EPI_ISL_2105619|2021-04-26:1,SouthKorea/KDCA1735/2021|EPI_ISL_1165021|2021-02-02:0,SouthKorea/KDCA1737/2021|EPI_ISL_1165023|2021-02-02:0)301059:1,SouthKorea/KDCA1734/2021|EPI_ISL_1165020|2021-02-02:2,(SouthKorea/KDCA1731/2021|EPI_ISL_1165017|2021-02-02:2,SouthKorea/KDCA1313/2021|EPI_ISL_1007651|2021-01-26:1,SouthKorea/KDCA1733/2021|EPI_ISL_1165019|2021-02-02:0,SouthKorea/KDCA1768/2021|EPI_ISL_1165061|2021-02-08:0,SouthKorea/KDCA1732/2021|EPI_ISL_1165018|2021-02-02:0)301060:2,SouthKorea/KDCA1744/2021|EPI_ISL_1165004|2021-01-19:1,Slovakia/UKBA-1849/2021|EPI_ISL_1234424|2021-02-26:1,(Slovakia/UKBA-2110/2021|EPI_ISL_1347643|2021-03-18:1,Slovakia/UKBA-2228/2021|EPI_ISL_1381772|2021-03-17:0,Slovakia/UKBA-2216/2021|EPI_ISL_1381764|2021-03-17:0)301061:1,(Switzerland/SG-ETHZ-540584/2020|EPI_ISL_1408336|2021-03-18:5,Netherlands/LI-RIVM-18760/2021|EPI_ISL_1370816|2021-02-28:1,Germany/BY-RKI-I-065236/2021|EPI_ISL_1570355|2021-03-10:2,(Germany/un-RKI-I-071766/2021|EPI_ISL_1638662|2021-03-07:6,((Germany/un-RKI-I-078322/2021|EPI_ISL_1643597|2021-04-09:0,Germany/un-RKI-I-061695/2021|EPI_ISL_1567149|2021-03-23:2)301065:1,Germany/un-RKI-I-078346/2021|EPI_ISL_1643618|2021-04-13:3,(Germany/NW-RKI-I-099152/2021|EPI_ISL_1844982|2021-04-20:1,Germany/un-RKI-I-141373/2021|EPI_ISL_2125075|2021-05-03:4,Germany/NW-RKI-I-086640/2021|EPI_ISL_1723490|2021-04-13:0,Germany/un-RKI-I-078395/2021|EPI_ISL_1643664|2021-04-09:0,Germany/NW-RKI-I-093422/2021|EPI_ISL_1727799|2021-04-16:0,Germany/NW-RKI-I-093588/2021|EPI_ISL_1727952|2021-04-16:0,Germany/NW-RKI-I-091201/2021|EPI_ISL_1726210|2021-04-16:0,Germany/NW-RKI-I-091180/2021|EPI_ISL_1726191|2021-04-16:0,Germany/NW-RKI-I-093465/2021|EPI_ISL_1727838|2021-04-16:0,Germany/NW-RKI-I-091195/2021|EPI_ISL_1726204|2021-04-16:0,Germany/un-RKI-I-137030/2021|EPI_ISL_2120398|2021-05-04:0)301066:2,(Germany/un-RKI-I-074207/2021|EPI_ISL_1640544|2021-04-03:0,Germany/un-RKI-I-093134/2021|EPI_ISL_1727540|2021-04-19:3,(Germany/un-RKI-I-108261/2021|EPI_ISL_1851950|2021-04-19:0,Germany/NW-RKI-I-086597/2021|EPI_ISL_1723453|2021-04-13:0)301068:1)301067:1,Germany/un-RKI-I-093222/2021|EPI_ISL_1727612|2021-04-12:1,(Spain/IB-HUSE-00506/2021|EPI_ISL_2241409|2021-05-11:1,Germany/un-RKI-I-106586/2021|EPI_ISL_1850873|2021-04-19:0)301069:1,Germany/BW-RKI-I-053090/2021|EPI_ISL_1436518|2021-03-22:0,Germany/un-RKI-I-061718/2021|EPI_ISL_1567171|2021-03-30:0)301064:1,Germany/un-RKI-I-093086/2021|EPI_ISL_1727496|2021-04-16:1,(Germany/un-RKI-I-093039/2021|EPI_ISL_1727452|2021-04-16:0,(Germany/un-RKI-I-109723/2021|EPI_ISL_1853265|2021-04-25:0,(Germany/un-RKI-I-142448/2021|EPI_ISL_2126410|2021-04-24:2,Germany/un-RKI-I-093070/2021|EPI_ISL_1727480|2021-04-16:1,Germany/un-RKI-I-100319/2021|EPI_ISL_1846045|2021-04-05:0,Germany/un-RKI-I-109605/2021|EPI_ISL_1853156|2021-04-25:0)301072:1,(Germany/un-RKI-I-145101/2021|EPI_ISL_2129382|2021-05-10:1,(Germany/un-RKI-I-109687/2021|EPI_ISL_1853233|2021-04-27:0,(Germany/un-RKI-I-109699/2021|EPI_ISL_1853244|2021-04-27:0,Germany/un-RKI-I-109694/2021|EPI_ISL_1853240|2021-04-27:1,(Germany/un-RKI-I-109581/2021|EPI_ISL_1853132|2021-04-20:1,Germany/BW-RKI-I-155960/2021|EPI_ISL_2266452|2021-05-18:1,(Germany/BW-RKI-I-147507/2021|EPI_ISL_2259471|2021-05-05:0,(Germany/BW-RKI-I-152000/2021|EPI_ISL_2263320|2021-05-08:0,Germany/NW-RKI-I-152727/2021|EPI_ISL_2264000|2021-05-13:0,Germany/NW-RKI-I-157433/2021|EPI_ISL_2267798|2021-05-18:0)301078:1)301077:1,Germany/BW-RKI-I-153475/2021|EPI_ISL_2264707|2021-05-12:1,Germany/BW-RKI-I-147485/2021|EPI_ISL_2259450|2021-05-06:1,Germany/BW-RKI-I-147492/2021|EPI_ISL_2259457|2021-05-05:3,Germany/BW-RKI-I-147532/2021|EPI_ISL_2259490|2021-05-05:1,Germany/un-RKI-I-100766/2021|EPI_ISL_1846353|2021-04-14:0,Germany/BW-RKI-I-147480/2021|EPI_ISL_2259446|2021-05-01:0,Germany/un-RKI-I-144834/2021|EPI_ISL_2129136|2021-05-06:0,Germany/un-RKI-I-135318/2021|EPI_ISL_2117535|2021-05-04:0)301076:1)301075:1)301074:1)301073:1)301071:2,Germany/un-RKI-I-109619/2021|EPI_ISL_1853169|2021-04-25:1,(Germany/un-RKI-I-093056/2021|EPI_ISL_1727468|2021-04-16:0,(Germany/un-RKI-I-141315/2021|EPI_ISL_2125039|2021-05-05:1,Germany/un-RKI-I-132810/2021|EPI_ISL_2115213|2021-05-03:1)301080:1)301079:2,Germany/BW-RKI-I-157010/2021|EPI_ISL_2267416|2021-05-17:4)301070:1,Germany/un-RKI-I-141333/2021|EPI_ISL_2125052|2021-05-05:1,(Germany/NW-RKI-I-131458/2021|EPI_ISL_2114435|2021-04-30:0,Germany/NW-RKI-I-140875/2021|EPI_ISL_2124964|2021-05-06:0)301081:1,Germany/un-RKI-I-109711/2021|EPI_ISL_1853256|2021-04-27:0,Germany/un-RKI-I-100768/2021|EPI_ISL_1846354|2021-04-14:0,Germany/un-RKI-I-109572/2021|EPI_ISL_1853123|2021-04-25:0,Germany/BY-IMB17240/2021|EPI_ISL_1834036|2021-04-09:0,Germany/un-RKI-I-109564/2021|EPI_ISL_1853115|2021-04-25:0,Germany/BY-IMB17532/2021|EPI_ISL_1911989|2021-04-26:0,Germany/un-RKI-I-142439/2021|EPI_ISL_2126390|2021-04-26:0,Germany/un-RKI-I-142440/2021|EPI_ISL_2126392|2021-04-24:0)301063:1,(Slovenia/210998/2021|EPI_ISL_2272346|2021-04-19:3,Slovenia/08-087476-MB/2021|EPI_ISL_1664928|2021-04-03:0,Slovenia/08-081584-MB/2021|EPI_ISL_1664806|2021-03-27:0)301082:1,((Germany/un-RKI-I-145064/2021|EPI_ISL_2129348|2021-05-05:2,Germany/un-RKI-I-138716/2021|EPI_ISL_2123448|2021-05-04:1,Germany/un-RKI-I-124100/2021|EPI_ISL_2109022|2021-04-15:4,(Germany/SN-RKI-I-154349/2021|EPI_ISL_2265565|2021-05-05:0,Germany/TH-RKI-I-148966/2021|EPI_ISL_2260697|2021-05-07:0)301085:3,Germany/un-RKI-I-087861/2021|EPI_ISL_1724459|2021-04-08:0,Germany/un-RKI-I-085674/2021|EPI_ISL_1722840|2021-04-07:0,Germany/un-RKI-I-108456/2021|EPI_ISL_1852117|2021-04-17:0,Germany/un-RKI-I-101938/2021|EPI_ISL_1847329|2021-04-20:0,Germany/un-RKI-I-145049/2021|EPI_ISL_2129333|2021-05-05:0,Germany/BE-RKI-I-138622/2021|EPI_ISL_2123376|2021-05-03:0,Germany/un-RKI-I-137413/2021|EPI_ISL_2121282|2021-04-29:0)301084:2,(Germany/BY-RKI-I-148610/2021|EPI_ISL_2260387|2021-05-04:1,Germany/un-RKI-I-087860/2021|EPI_ISL_1724458|2021-04-08:1)301086:1)301083:2,England/PHEC-307ABD/2021|21-04-17:1,(Spain/CT-LabRefCat-9933390/2021|EPI_ISL_1920507|2021-04-22:1,Spain/CT-HUVH-E71693/2021|EPI_ISL_2047808|2021-04-28:1,(Spain/CT-LabRefCat-9943849/2021|EPI_ISL_2308281|2021-04-30:1,Spain/CT-LabRefCat-9933395/2021|EPI_ISL_1920509|2021-04-22:0)301088:1,Spain/CT-LabRefCat-9933382/2021|EPI_ISL_1920506|2021-04-22:0,Spain/CT-LabRefCat-9933393/2021|EPI_ISL_1920508|2021-04-22:0)301087:5,Denmark/DCGC-90490/2021|EPI_ISL_2026749|2021-04-12:1,(Germany/NW-RKI-I-142509/2021|EPI_ISL_2126531|2021-05-07:2,Germany/un-RKI-I-141766/2021|EPI_ISL_2125402|2021-04-30:0)301089:1,Austria/CeMM8564/2021|EPI_ISL_2137350|2021-04-23:3,Austria/CeMM8709/2021|EPI_ISL_2232860|2021-04:4)301062:1,(Germany/BE-RKI-I-057458/2021|EPI_ISL_1441162|2021-03-08:1,Germany/BE-RKI-I-051914/2021|EPI_ISL_1435115|2021-03-16:2)301090:2,Germany/SN-RKI-I-057347/2021|EPI_ISL_1441051|2021-03-15:1,(Germany/un-RKI-I-139182/2021|EPI_ISL_2123753|2021-04-19:1,AUT/2021013675/2021|MW913368.1|21-04-06:0,Austria/SKV-80/2021|EPI_ISL_1497581|2021-03:0,Germany/SN-RKI-I-134030/2021|EPI_ISL_2116260|2021-04-20:0)301091:1,(Austria/SKV-160/2021|EPI_ISL_2170879|2021-04:2,(Germany/un-RKI-I-081084/2021|EPI_ISL_1645567|2021-04-09:0,Germany/un-RKI-I-081094/2021|EPI_ISL_1645577|2021-04-09:0)301093:2,Germany/un-RKI-I-069580/2021|EPI_ISL_1573727|2021-03-31:0,Germany/un-RKI-I-069792/2021|EPI_ISL_1573941|2021-03-31:0,Germany/un-RKI-I-069400/2021|EPI_ISL_1573555|2021-03-31:0,Germany/un-RKI-I-068304/2021|EPI_ISL_1572724|2021-03-31:0,Germany/un-RKI-I-069422/2021|EPI_ISL_1573576|2021-03-31:0)301092:1,(Germany/un-RKI-I-063657/2021|EPI_ISL_1568863|2021-03-19:0,Germany/un-RKI-I-065472/2021|EPI_ISL_1570578|2021-03-18:1,(Germany/un-RKI-I-095494/2021|EPI_ISL_1729707|2021-03-29:1,(Germany/un-RKI-I-094520/2021|EPI_ISL_1728823|2021-03-29:0,Germany/un-RKI-I-095733/2021|EPI_ISL_1729937|2021-03-29:0,Germany/NW-RKI-I-086872/2021|EPI_ISL_1723709|2021-04-13:0)301096:1)301095:1)301094:1,(Germany/un-RKI-I-125940/2021|EPI_ISL_2110661|2021-04-12:3,Germany/BY-RKI-I-072702/2021|EPI_ISL_1639482|2021-03-29:0,Germany/BY-RKI-I-151079/2021|EPI_ISL_2262744|2021-04-19:0,Germany/BY-RKI-I-151164/2021|EPI_ISL_2262822|2021-04-26:0,Germany/BY-RKI-I-059926/2021|EPI_ISL_1565476|2021-03-23:0,Germany/BY-RKI-I-072682/2021|EPI_ISL_1639464|2021-04-02:0,Germany/BY-RKI-I-072681/2021|EPI_ISL_1639463|2021-03-31:0,Germany/BY-RKI-I-072735/2021|EPI_ISL_1639513|2021-03-31:0,Germany/MV-RKI-I-138513/2021|EPI_ISL_2123277|2021-04-19:0,Germany/MV-RKI-I-138406/2021|EPI_ISL_2123181|2021-04-19:0)301097:1,Germany/un-RKI-I-068380/2021|EPI_ISL_1572794|2021-04-01:1,Austria/CeMM6005/2021|EPI_ISL_1495787|2021-03-14:2,((Japan/IC-0865/2021|EPI_ISL_1425617|2021-03-14:1,Hungary/HM-0126-236/2021|EPI_ISL_1041206|2021-01-26:1,SouthKorea/KDCA2893/2021|EPI_ISL_1622468|2021-03-16:1,SouthKorea/KDCA2885/2021|EPI_ISL_1622462|2021-03-16:0)301099:1,(France/NAQ-HCL021041743401/2021|EPI_ISL_1228928|2021-03-01:1,France/NAQ-HCL021032064901/2021|EPI_ISL_1220323|2021-02-15:0,Italy/LAZ-INMI-614/2021|EPI_ISL_1824073|2021-04-21:2,France/IDF-HMN-21042010317/2021|EPI_ISL_2179521|2021-03-29:2)301100:2,(Slovakia/UKBA-2542/2021|EPI_ISL_1547864|2021-03-29:0,Slovakia/UKBA-2554/2021|EPI_ISL_1547874|2021-03-29:0)301101:2)301098:1,(SouthKorea/KDCA1784/2021|EPI_ISL_1165008|2021-02-17:1,(Switzerland/VD-ETHZ-530976/2020|EPI_ISL_1361348|2021-03-06:2,(Switzerland/VS-33589434/2021|EPI_ISL_1369691|2021-03-16:0,Switzerland/VS-33648177/2021|EPI_ISL_1448694|2021-03-22:0,Switzerland/VS-33565285/2021|EPI_ISL_1369622|2021-03-13:0)301104:1)301103:3,((Germany/BW-RKI-I-056567/2021|EPI_ISL_1440242|2021-03-16:0,Germany/SL-RKI-I-050597/2021|EPI_ISL_1432941|2021-03-10:1)301106:4,Germany/TH-RKI-I-036384/2021|EPI_ISL_1282231|2021-03-04:0)301105:2)301102:1,(Germany/BW-RKI-I-053021/2021|EPI_ISL_1436449|2021-03-22:3,England/CAMC-13405D2/2021|21-02-23:1)301107:1,(England/CAMC-137A900/2021|21-03-03:4,(Croatia/1040/2021|EPI_ISL_1499510|2021-02-27:1,((Slovenia/08-112716-MB/2021|EPI_ISL_2273528|2021-05-07:2,Slovenia/08-099516-MB/2021|EPI_ISL_2001684|2021-04-19:1)301111:1,Germany/un-RKI-I-125755/2021|EPI_ISL_2110492|2021-04-12:2,Norway/8191/2021|EPI_ISL_1599164|2021-03-23:0,Canada/ON-PHL-21-13246/2021|EPI_ISL_2141005|2021-04:0)301110:1,Croatia/1037/2021|EPI_ISL_1499507|2021-03-02:0,Croatia/1746/2021|EPI_ISL_2308923|2021-03-15:0,Croatia/1681/2021|EPI_ISL_2311850|2021-03-10:0)301109:2)301108:1,(Austria/CeMM6600/2021|EPI_ISL_1583475|2021-03-17:0,Japan/IC-0836/2021|EPI_ISL_1198843|2021-03-01:3,(Austria/KILM210/2021|EPI_ISL_2188288|2021-05:2,Austria/CeMM8545/2021|EPI_ISL_2137333|2021-04:0)301113:1,Germany/BW-RKI-I-150621/2021|EPI_ISL_2262245|2021-05-10:6)301112:1,((Switzerland/ZH-UZH-IMV-3ba457de/2021|EPI_ISL_1701358|2021-04-10:1,Switzerland/AG-ETHZ-591254/2021|EPI_ISL_1913905|2021-04-20:2,Switzerland/BS-ETHZ-590619/2021|EPI_ISL_1913967|2021-04-20:3,Switzerland/ZH-UZH-IMV-3ba45b02/2021|EPI_ISL_1921784|2021-04-13:1,Switzerland/ZH-ETHZ-610077/2021|EPI_ISL_2212555|2021-04-30:1,Switzerland/SZ-ETHZ-581084/2021|EPI_ISL_1750456|2021-04-15:0,Switzerland/ZH-UZH-IMV-3ba4738a/2021|EPI_ISL_2102276|2021-04-21:0,Switzerland/ZH-32586940/2021|EPI_ISL_1910601|2021-04-22:0,Switzerland/ZH-UZH-IMV-3ba47349/2021|EPI_ISL_1911632|2021-04-21:0,Switzerland/VS-ETHZ-590550/2021|EPI_ISL_1914064|2021-04-20:0,Switzerland/ZH-ETHZ-601166/2021|EPI_ISL_2017162|2021-04-29:0,Switzerland/ZH-UZH-IMV-3ba47f95/2021|EPI_ISL_2086838|2021-04-28:0,Switzerland/ZH-UZH-IMV-3ba47c19/2021|EPI_ISL_2086791|2021-04-26:0,Switzerland/ZH-UZH-IMV-3ba472b7/2021|EPI_ISL_2308133|2021-04-21:0,Switzerland/SO-ETHZ-620636/2021|EPI_ISL_2307855|2021-05-12:0)301115:1,Sweden/10061756/2021|EPI_ISL_2033170|2021-04-22:2,(Sweden/SUS0001917/2021|EPI_ISL_2228524|2021-05-12:1,Sweden/SUS0001739/2021|EPI_ISL_2103740|2021-05-07:1)301116:1,Sweden/3944504164/2021|EPI_ISL_1605207|2021-03-25:0,Sweden/3946519464/2021|EPI_ISL_1676871|2021-03-29:0,Sweden/3934395164/2021|EPI_ISL_1601077|2021-03-10:0,Sweden/3942697264/2021|EPI_ISL_1606978|2021-03-23:0,Sweden/3951372064/2021|EPI_ISL_2197876|2021-04-07:0,Sweden/3952185364/2021|EPI_ISL_2197911|2021-04-08:0)301114:1,(((Germany/un-RKI-I-102726/2021|EPI_ISL_1848013|2021-04-18:1,(Germany/un-RKI-I-139801/2021|EPI_ISL_2124021|2021-04-30:0,Germany/un-RKI-I-138296/2021|EPI_ISL_2123078|2021-05-02:0)301120:1,Germany/un-RKI-I-102457/2021|EPI_ISL_1847779|2021-04-18:0,Germany/un-RKI-I-094657/2021|EPI_ISL_1728952|2021-04-13:0)301119:1,((Germany/BW-RKI-I-150041/2021|EPI_ISL_2261694|2021-04-26:1,Germany/un-RKI-I-145656/2021|EPI_ISL_2129885|2021-04-29:0,Germany/un-RKI-I-142936/2021|EPI_ISL_2127349|2021-04-27:0)301122:1,Germany/un-RKI-I-101283/2021|EPI_ISL_1846821|2021-04-15:0,Germany/un-RKI-I-102746/2021|EPI_ISL_1848032|2021-04-18:0)301121:1)301118:1,(Germany/un-RKI-I-145519/2021|EPI_ISL_2129764|2021-05-07:2,Germany/un-RKI-I-128848/2021|EPI_ISL_2112397|2021-04-28:1,Germany/un-RKI-I-106708/2021|EPI_ISL_1850990|2021-04-16:0,Germany/un-RKI-I-095042/2021|EPI_ISL_1729297|2021-04-14:0,Germany/un-RKI-I-108071/2021|EPI_ISL_1851769|2021-04-21:0,Germany/un-RKI-I-129408/2021|EPI_ISL_2112634|2021-04-30:0,Germany/un-RKI-I-129359/2021|EPI_ISL_2112589|2021-05-02:0,Germany/un-RKI-I-129427/2021|EPI_ISL_2112652|2021-05-02:0,Germany/RP-RKI-I-135686/2021|EPI_ISL_2118490|2021-05-01:0,Germany/RP-RKI-I-140891/2021|EPI_ISL_2124979|2021-05-05:0,Germany/RP-RKI-I-140819/2021|EPI_ISL_2124910|2021-05-05:0)301123:2,(((Germany/un-RKI-I-143019/2021|EPI_ISL_2127506|2021-04-28:1,Germany/TH-RKI-I-152207/2021|EPI_ISL_2263521|2021-05-08:0,Germany/TH-RKI-I-152121/2021|EPI_ISL_2263426|2021-05-07:0,Germany/un-RKI-I-125476/2021|EPI_ISL_2110261|2021-04-27:0,Germany/un-RKI-I-146496/2021|EPI_ISL_2130669|2021-05-05:0,Germany/un-RKI-I-129853/2021|EPI_ISL_2112968|2021-04-30:0)301126:1,(Germany/un-RKI-I-143044/2021|EPI_ISL_2127554|2021-04-28:1,Germany/un-RKI-I-142979/2021|EPI_ISL_2127431|2021-04-28:0)301127:1,Germany/un-RKI-I-125310/2021|EPI_ISL_2110109|2021-04-22:0,Germany/un-RKI-I-125233/2021|EPI_ISL_2110045|2021-04-22:1)301125:1,(Germany/un-RKI-I-145152/2021|EPI_ISL_2129428|2021-05-07:1,(Germany/NW-RKI-I-146248/2021|EPI_ISL_2130433|2021-05-08:0,Germany/NW-RKI-I-146236/2021|EPI_ISL_2130421|2021-05-08:0)301129:1,Germany/BW-RKI-I-151725/2021|EPI_ISL_2263104|2021-05-11:0,Germany/un-RKI-I-135292/2021|EPI_ISL_2117469|2021-04-30:0)301128:1,(Germany/HE-RKI-I-137053/2021|EPI_ISL_2120441|2021-05-03:1,(Germany/ST-MD3570/2021|EPI_ISL_2285539|2021-05-07:0,Germany/ST-MD3569/2021|EPI_ISL_2285538|2021-05-07:0,Germany/ST-MD3568/2021|EPI_ISL_2285537|2021-05-07:0)301131:2)301130:1,Germany/un-RKI-I-101477/2021|EPI_ISL_1846999|2021-04-15:0,Germany/un-RKI-I-106706/2021|EPI_ISL_1850988|2021-04-18:0,Germany/un-RKI-I-106596/2021|EPI_ISL_1850883|2021-04-18:0,Germany/un-RKI-I-138232/2021|EPI_ISL_2123020|2021-05-01:0)301124:1,(Germany/un-RKI-I-143039/2021|EPI_ISL_2127544|2021-04-27:0,Germany/un-RKI-I-106474/2021|EPI_ISL_1850771|2021-04-19:0)301132:2,Germany/un-RKI-I-077312/2021|EPI_ISL_1642960|2021-04-07:0,Germany/un-RKI-I-061357/2021|EPI_ISL_1566828|2021-03-24:0,Germany/un-RKI-I-077229/2021|EPI_ISL_1642887|2021-04-07:0,Germany/NW-RKI-I-075819/2021|EPI_ISL_1641585|2021-04-09:0,Germany/un-RKI-I-102484/2021|EPI_ISL_1847802|2021-04-15:0)301117:1,Austria/CeMM6001/2021|EPI_ISL_1495783|2021-03-14:1,England/CAMC-13231E0/2021|21-02-20:1,England/CAMC-13B7372/2021|21-03-09:3,Germany/un-RKI-I-061774/2021|EPI_ISL_1567224|2021-03-30:1,SouthKorea/KDCA1745/2021|EPI_ISL_1165029|2021-01-26:2,SouthKorea/KDCA1783/2021|EPI_ISL_1165045|2021-02-02:1,England/CAMC-14A6542/2021|21-03-27:2,Belgium/UZA-UA-CV2052876270/2021|EPI_ISL_1661218|2021-04-13:3,England/RAND-14FD2BE/2021|21-04-12:3,England/CAMC-14E7FA1/2021|21-04-06:4,Austria/CeMM7164/2021|EPI_ISL_1670998|2021-04-01:5,(((Germany/BY-RKI-I-083946/2021|EPI_ISL_1721390|2021-04-07:2,Germany/BY-RKI-I-084588/2021|EPI_ISL_1721942|2021-04-07:0,Germany/BY-RKI-I-148762/2021|EPI_ISL_2260528|2021-04-13:0)301135:1,Germany/NW-RKI-I-094190/2021|EPI_ISL_1728511|2021-04-20:2,Germany/NW-RKI-I-082890/2021|EPI_ISL_1720491|2021-04-13:3,(Germany/un-RKI-I-101543/2021|EPI_ISL_1847059|2021-04-13:0,(Germany/NW-RKI-I-145835/2021|EPI_ISL_2130050|2021-05-07:1,Germany/SN-RKI-I-148944/2021|EPI_ISL_2260678|2021-05-03:0,Germany/NW-RKI-I-142505/2021|EPI_ISL_2126523|2021-05-07:0,Germany/NW-RKI-I-130920/2021|EPI_ISL_2113939|2021-04-30:0,Germany/NW-RKI-I-142553/2021|EPI_ISL_2126621|2021-05-07:0)301137:1)301136:1,(Germany/un-RKI-I-145597/2021|EPI_ISL_2129834|2021-05-05:2,(Germany/BW-RKI-I-149785/2021|EPI_ISL_2261448|2021-05-06:4,Germany/BW-RKI-I-149664/2021|EPI_ISL_2261334|2021-05-06:0)301139:2)301138:2,Germany/NW-RKI-I-131178/2021|EPI_ISL_2114183|2021-04-30:1,Germany/BW-RKI-I-149428/2021|EPI_ISL_2261113|2021-04-22:0,Germany/un-RKI-I-095532/2021|EPI_ISL_1729742|2021-03-29:0,Germany/BW-RKI-I-149545/2021|EPI_ISL_2261222|2021-04-29:0,Germany/un-RKI-I-109724/2021|EPI_ISL_1853266|2021-04-27:0)301134:1,Germany/un-RKI-I-091023/2021|EPI_ISL_1726047|2021-04-13:1,(Germany/BY-MVP-000005568/2021|EPI_ISL_2094823|2021-04-08:0,Germany/SN-RKI-I-133920/2021|EPI_ISL_2116168|2021-04-17:4)301140:4,(Germany/un-RKI-I-139955/2021|EPI_ISL_2124145|2021-05-04:1,Germany/un-RKI-I-139904/2021|EPI_ISL_2124102|2021-05-04:0,Germany/BW-RKI-I-150377/2021|EPI_ISL_2262021|2021-04-26:0)301141:1,Germany/un-RKI-I-094718/2021|EPI_ISL_1729005|2021-04-13:0,Germany/un-RKI-I-131823/2021|EPI_ISL_2114779|2021-03-30:0,Germany/NW-RKI-I-130893/2021|EPI_ISL_2113915|2021-04-30:0)301133:4,(England/QEUH-1540066/2021|21-04-27:1,England/NORT-1BA5791/2021|21-04-29:1,England/NORT-1BBA6C9/2021|21-05-04:1,England/NORT-1BB9457/2021|21-05-10:1,England/ALDP-1553E84/2021|21-04-30:1,England/MILK-156C574/2021|2021-05-05:1,(England/NORT-1BBB965/2021|21-04-28:0,England/NORT-1BB8D8A/2021|21-05-08:1)301143:1,England/NORT-1BBB868/2021|21-04-28:1,(England/ALDP-156A734/2021|21-05-07:0,England/MILK-158146D/2021|21-05-12:0,England/ALDP-156A38B/2021|21-05-07:0)301144:1,England/QEUH-14F5A45/2021|21-04-12:0,England/ALDP-1551202/2021|21-04-30:0,England/SHEF-10E2DDD/2021|21-05-03:0,England/QEUH-15281CB/2021|21-04-21:0,England/QEUH-15323C8/2021|21-04-22:0,England/QEUH-14CDCD7/2021|21-04-03:0,England/ALDP-153590F/2021|21-04-22:0,England/SHEF-10E03DD/2021|21-04-27:0,England/NORT-1BA4AF3/2021|21-04-28:0,England/NORT-1BA5272/2021|21-04-28:0,England/ALDP-15600CA/2021|21-05-05:0,England/ALDP-15652FC/2021|21-05-07:0,England/SHEF-10DECE6/2021|2021-05-02:0,England/NORT-1BB6C52/2021|21-05-03:0,England/ALDP-156AD50/2021|21-05-04:0)301142:3,(England/MILK-150567A/2021|2021-04-14:2,Luxembourg/LNS4388360/2021|EPI_ISL_1383796|2021-03-13:1)301145:1,England/MILK-1523C74/2021|21-04-20:1,England/PHEC-30A425/2021|21-04-19:3,Switzerland/SG-ETHZ-581489/2021|EPI_ISL_1750431|2021-04-14:2,Netherlands/NB-RIVM-26174/2021|EPI_ISL_1705647|2021-04-09:3,((Netherlands/ZE-RIVM-29166/2021|EPI_ISL_1962078|2021-04-19:0,Netherlands/ZE-RIVM-27746/2021|EPI_ISL_1792167|2021-04-13:4)301147:2,Netherlands/ZE-RIVM-26527/2021|EPI_ISL_1706000|2021-04-07:1,(Netherlands/ZE-RIVM-32506/2021|EPI_ISL_2218530|2021-05-06:3,Netherlands/ZE-RIVM-32505/2021|EPI_ISL_2218528|2021-05-06:2,Netherlands/NB-MVD-CWGS2100773/2021|EPI_ISL_2259171|2021-05-01:1,Netherlands/ZE-RIVM-34840/2021|EPI_ISL_2303275|2021-05-15:1,Netherlands/ZE-RIVM-26506/2021|EPI_ISL_1705979|2021-04-09:0,Netherlands/ZE-RIVM-26482/2021|EPI_ISL_1705955|2021-04-08:0,Netherlands/ZE-RIVM-29129/2021|EPI_ISL_1962071|2021-04-19:0,Netherlands/ZE-RIVM-29153/2021|EPI_ISL_1962075|2021-04-19:0,Netherlands/ZE-RIVM-32280/2021|EPI_ISL_2218419|2021-04-29:0,Netherlands/ZE-RIVM-32268/2021|EPI_ISL_2218406|2021-04-28:0,Netherlands/ZE-RIVM-32206/2021|EPI_ISL_2218376|2021-04-29:0)301148:1,Netherlands/ZE-RIVM-27771/2021|EPI_ISL_1792310|2021-04-15:2,Netherlands/ZE-RIVM-27980/2021|EPI_ISL_1961885|2021-04-09:2,Netherlands/ZE-RIVM-27989/2021|EPI_ISL_1961887|2021-04-09:1,Netherlands/ZE-RIVM-29234/2021|EPI_ISL_1962092|2021-04-23:2,Netherlands/ZE-RIVM-32533/2021|EPI_ISL_2218546|2021-05-05:2,(Netherlands/ZE-RIVM-32279/2021|EPI_ISL_2218417|2021-04-28:1,Netherlands/ZE-RIVM-32520/2021|EPI_ISL_2218537|2021-05-03:2,Netherlands/ZE-RIVM-32497/2021|EPI_ISL_2218522|2021-05-07:0,Netherlands/NB-RIVM-33398/2021|EPI_ISL_2303005|2021-04-29:1)301149:1,Netherlands/ZE-RIVM-32227/2021|EPI_ISL_2218388|2021-04-27:2,Netherlands/ZE-RIVM-32381/2021|EPI_ISL_2218455|2021-04-23:2,(Netherlands/ZE-RIVM-32972/2021|EPI_ISL_2218719|2021-05-03:1,Netherlands/ZE-RIVM-31101/2021|EPI_ISL_2093743|2021-04-27:0)301150:1,Netherlands/ZE-RIVM-32483/2021|EPI_ISL_2218515|2021-05-05:4,Netherlands/ZE-RIVM-26517/2021|EPI_ISL_1705990|2021-04-09:0,Netherlands/NB-MVD-CWGS2100631/2021|EPI_ISL_1820830|2021-04-11:0,Netherlands/ZE-RIVM-27793/2021|EPI_ISL_1792315|2021-04-15:0,Netherlands/ZE-RIVM-27790/2021|EPI_ISL_1792313|2021-04-12:0,Netherlands/ZE-RIVM-27768/2021|EPI_ISL_1792307|2021-04-13:0,Netherlands/ZE-RIVM-26469/2021|EPI_ISL_1705942|2021-04-07:0,Netherlands/ZE-RIVM-27961/2021|EPI_ISL_1961881|2021-04-07:0,Netherlands/ZE-RIVM-29168/2021|EPI_ISL_1962080|2021-04-21:0,Netherlands/ZE-RIVM-27971/2021|EPI_ISL_1961882|2021-04-09:0,Netherlands/ZE-RIVM-29956/2021|EPI_ISL_2093525|2021-04-05:0,Netherlands/ZE-RIVM-29967/2021|EPI_ISL_2093529|2021-04-07:0,Netherlands/ZE-RIVM-29978/2021|EPI_ISL_2093533|2021-04-07:0,Netherlands/ZE-RIVM-30000/2021|EPI_ISL_2093541|2021-04-07:0,Netherlands/ZE-RIVM-29989/2021|EPI_ISL_2093538|2021-04-07:0,Netherlands/ZE-RIVM-32247/2021|EPI_ISL_2218395|2021-04-26:0,Netherlands/ZE-RIVM-29837/2021|EPI_ISL_2218816|2021-04-07:0,Netherlands/ZE-RIVM-32204/2021|EPI_ISL_2218374|2021-04-26:0)301146:3,((((England/MILK-1542A39/2021|21-04-25:1,England/MILK-15234F4/2021|21-04-20:1,England/MILK-1524183/2021|21-04-20:0)301154:1,England/MILK-1515EAC/2021|21-04-15:0,England/MILK-150F9D1/2021|2021-04-15:0,England/RAND-1535529/2021|21-04-21:0)301153:1,England/MILK-151499D/2021|2021-04-17:0,England/MILK-1512917/2021|2021-04-17:0)301152:1,(England/MILK-1541760/2021|21-04-26:1,England/MILK-1555866/2021|21-05-01:1,England/MILK-1559AB7/2021|21-05-03:1,England/MILK-1552D4C/2021|21-04-29:1,England/MILK-1552CE5/2021|21-04-29:1,(England/MILK-154177F/2021|21-04-26:0,(England/MILK-1570E63/2021|21-05-10:0,England/MILK-157066B/2021|2021-05-09:0,England/MILK-157103F/2021|21-05-10:0,England/MILK-1583313/2021|21-05-12:0)301157:2)301156:1,England/MILK-1579CE8/2021|21-05-10:1,England/MILK-15896BA/2021|21-05-14:2,England/MILK-1586FC1/2021|21-05-15:1,England/MILK-1593BCD/2021|21-05-17:1,(England/MILK-1527AA3/2021|21-04-21:0,England/MILK-1527CCB/2021|21-04-22:0)301158:1,(England/MILK-1552FDD/2021|21-04-29:0,England/MILK-1555C1F/2021|21-05-01:0)301159:1,(England/MILK-156B93D/2021|21-05-04:0,England/MILK-1559B96/2021|21-05-03:0,England/MILK-156B92E/2021|21-05-04:0,England/MILK-158B1C6/2021|21-05-16:0)301160:1,(England/MILK-15766CF/2021|2021-05-10:0,England/MILK-1576638/2021|2021-05-10:0)301161:2,(England/MILK-159EFE4/2021|21-05-20:0,England/MILK-159EFF3/2021|21-05-20:0)301162:1,England/MILK-15332BB/2021|21-04-21:0,England/MILK-1596D5B/2021|21-05-19:0,England/MILK-1592BCE/2021|21-05-18:0,England/MILK-15940CD/2021|21-05-18:0,England/CAMB-AA6390/2021|21-05-14:0,England/MILK-1593C24/2021|21-05-18:0,England/MILK-1593B72/2021|21-05-16:0,England/MILK-1537994/2021|21-04-25:0,England/MILK-156BA94/2021|21-05-04:0,England/MILK-1552D5B/2021|21-04-29:0,England/MILK-15178F7/2021|21-04-19:0,England/MILK-153343D/2021|21-04-23:0,England/MILK-1533127/2021|21-04-23:0,England/MILK-155EEF2/2021|21-04-27:0,England/MILK-1559BA5/2021|21-05-03:0,England/MILK-155D94D/2021|21-04-27:0,England/MILK-15559FA/2021|21-05-01:0,England/MILK-155F6DB/2021|21-05-06:0,England/MILK-155F6BD/2021|21-05-06:0,England/MILK-155F653/2021|21-05-06:0,England/MILK-1565AF4/2021|21-05-07:0,England/MILK-156EBCB/2021|2021-05-06:0,England/MILK-15792E6/2021|21-05-09:0,England/MILK-158A279/2021|21-05-15:0,England/MILK-158B524/2021|21-05-13:0,England/MILK-1571BC5/2021|21-05-09:0,England/MILK-158A6D7/2021|21-05-15:0,England/MILK-158A68C/2021|21-05-15:0,England/MILK-1571CD1/2021|21-05-09:0,England/MILK-1586AC0/2021|21-05-14:0,England/MILK-1586592/2021|21-05-14:0,England/MILK-1598DB3/2021|21-05-18:0,England/KGHT-2685298/2021|21-05-19:0)301155:1,England/MILK-1559844/2021|21-05-03:0,England/MILK-1551660/2021|21-04-29:1)301151:3,(Poland/WGS-CoV_PZH-GUM-0233/2021|EPI_ISL_1826862|2021-04-17:3,Poland/NIPH-NIH_ECDC-2684/2021|EPI_ISL_1627862|2021-03-22:0,(Poland/WGS-CoV-PZH-UMB-1048/2021|EPI_ISL_2003106|2021-04-23:0,(Germany/un-RKI-I-100467/2021|EPI_ISL_1846185|2021-04-05:0,Germany/BY-RKI-I-123792/2021|EPI_ISL_2108773|2021-04-17:0,Germany/BY-RKI-I-141706/2021|EPI_ISL_2125347|2021-04-28:0)301165:1)301164:1,(Poland/NIPH-NIH_ECDC-4501/2021|EPI_ISL_2142155|2021-04-19:3,(Poland/NIPH-NIH_ECDC-3233/2021|EPI_ISL_1745726|2021-03-27:1,Poland/NIPH-NIH_ECDC-3232/2021|EPI_ISL_1746045|2021-03-27:0,Poland/NIPH-NIH_ECDC-3230/2021|EPI_ISL_1746044|2021-03-26:0)301167:2)301166:1)301163:1,((Germany/BY-MVP-000004161/2021|EPI_ISL_2095011|2021-03-19:0,Germany/BY-MVP-000004317/2021|EPI_ISL_2094867|2021-03-30:0)301169:1,Germany/NW-RKI-I-105408/2021|EPI_ISL_1850014|2021-04-23:0,Germany/BY-RKI-I-042644/2021|EPI_ISL_1349832|2021-03-09:0)301168:1,((Germany/NW-RKI-I-145406/2021|EPI_ISL_2129675|2021-05-04:1,Germany/SN-RKI-I-142133/2021|EPI_ISL_2126120|2021-04-30:1,Germany/RP-RKI-I-088349/2021|EPI_ISL_1724892|2021-04-14:0,Germany/NW-RKI-I-154670/2021|EPI_ISL_2265857|2021-05-08:0,Germany/RP-RKI-I-086931/2021|EPI_ISL_1723766|2021-04-13:0,Germany/RP-RKI-I-082750/2021|EPI_ISL_1720368|2021-04-10:0,Germany/RP-RKI-I-086815/2021|EPI_ISL_1723658|2021-04-13:0,Germany/NW-RKI-I-145409/2021|EPI_ISL_2129678|2021-04-29:0)301171:1,(Germany/un-RKI-I-101472/2021|EPI_ISL_1846994|2021-04-15:1,Germany/NW-RKI-I-105620/2021|EPI_ISL_1850263|2021-04-23:0,Germany/un-RKI-I-142872/2021|EPI_ISL_2127234|2021-05-03:2)301172:2)301170:4,((England/ALDP-14F21DA/2021|2021-04-11:0,(England/RAND-150A60C/2021|2021-04-14:1,(England/RAND-1514E16/2021|2021-04-19:1,England/MILK-15093CA/2021|2021-04-15:0,England/ARCH-000658C2/2021|21-04-28:0)301176:1)301175:2,France/HDF-100002542529/2021|EPI_ISL_1787981|2021-04-23:1,((England/ALDP-1560FCD/2021|21-05-05:2,England/ALDP-15760A3/2021|2021-05-10:1,England/ALDP-157A722/2021|21-05-10:1,England/ALDP-1590D9D/2021|21-05-16:1,England/ALDP-1585C70/2021|21-05-14:1,England/ALDP-153C56E/2021|21-04-26:0,England/ALDP-1585DAA/2021|21-05-14:0,England/PHEC-30F3BA/2021|21-05-19:0,England/ALDP-1585FC2/2021|21-05-14:0,England/ALDP-15915A3/2021|21-05-16:0,England/ALDP-15737CF/2021|21-05-07:0,England/ALDP-152CE75/2021|21-04-22:0,England/ALDP-1540910/2021|21-04-27:0,England/ALDP-1540CCC/2021|21-04-27:0,England/ALDP-1557934/2021|21-05-02:0,England/ALDP-15574CA/2021|21-05-02:0,England/ALDP-155C771/2021|21-05-04:0,England/ALDP-156263F/2021|21-05-06:0,England/ALDP-15611E4/2021|21-05-05:0,England/ALDP-156311F/2021|21-05-07:0,England/ALDP-15708A1/2021|2021-05-07:0,England/ALDP-1576049/2021|2021-05-10:0,England/ALDP-157F4CC/2021|21-05-12:0,England/ALDP-157F505/2021|21-05-12:0,England/ALDP-157FC79/2021|21-05-12:0,England/ALDP-157F23B/2021|21-05-12:0,England/ALDP-1584594/2021|21-05-12:0,England/ALDP-157F532/2021|21-05-12:0,England/ALDP-157F383/2021|21-05-12:0)301178:1,England/ALDP-1553A62/2021|21-05-01:1,England/ALDP-15343B7/2021|21-04-24:0,England/ALDP-1538070/2021|21-04-24:0,England/ALDP-1518735/2021|2021-04-18:0,England/ALDP-1534241/2021|21-04-24:0,England/ALDP-1534223/2021|21-04-22:0,England/ALDP-152CCF3/2021|21-04-21:0,England/ALDP-152A624/2021|21-04-21:0,England/QEUH-153DC95/2021|21-04-26:0,England/ALDP-153B73C/2021|21-04-26:0,England/ALDP-153A80D/2021|21-04-25:0)301177:1,Belgium/UZA-UA-CV2116030647/2021|EPI_ISL_2047677|2021-05-02:3)301174:3,(USA/FL-CDC-FG-025823/2021|MZ077720.1|2021-04-16:1,USA/FL-CDC-FG-025860/2021|MZ077719.1|2021-04-16:0,USA/FL-CDC-FG-024210/2021|MZ182522.1|2021-04-10:0,USA/FL-CDC-FG-024206/2021|MZ182520.1|2021-04-10:0,USA/FL-CDC-FG-024197/2021|MZ182517.1|2021-04-10:0,USA/FL-CDC-FG-024202/2021|MZ182518.1|2021-04-10:0)301179:2)301173:1,Germany/un-RKI-I-109583/2021|EPI_ISL_1853134|2021-04-25:6,(Germany/SN-RKI-I-104449/2021|EPI_ISL_1848938|2021-04-15:1,Germany/un-RKI-I-085623/2021|EPI_ISL_1722797|2021-03-29:0)301180:1,Germany/BY-RKI-I-106300/2021|EPI_ISL_1850610|2021-04-27:7,Germany/MV-RKI-I-097653/2021|EPI_ISL_1843999|2021-04-06:2,Germany/BY-RKI-I-102317/2021|EPI_ISL_1847660|2021-04-16:2,Denmark/DCGC-62552/2021|EPI_ISL_1871123|2021-03-01:3,(Germany/SN-RKI-I-084327/2021|EPI_ISL_1721714|2021-04-03:1,(Denmark/DCGC-80870/2021|EPI_ISL_1889511|2021-03-29:2,Germany/ST-MD3226/2021|EPI_ISL_1941424|2021-04-29:1,Denmark/DCGC-77578/2021|EPI_ISL_1886219|2021-03-22:0,Germany/NW-RKI-I-132872/2021|EPI_ISL_2115269|2021-04-27:0,Germany/NW-RKI-I-132927/2021|EPI_ISL_2115320|2021-04-30:0)301182:1)301181:1,England/MILK-1558739/2021|21-04-30:2,England/MILK-155F495/2021|21-05-01:1,England/MILK-156797D/2021|21-05-07:1,(Austria/CeMM8710/2021|EPI_ISL_2232861|2021-04-30:0,(Germany/NW-RKI-I-142578/2021|EPI_ISL_2126667|2021-05-07:0,Germany/NW-RKI-I-140283/2021|EPI_ISL_2124414|2021-05-06:0)301184:1)301183:1,Germany/SN-RKI-I-137597/2021|EPI_ISL_2121669|2021-04-24:4,Germany/NI-RKI-I-133386/2021|EPI_ISL_2115698|2021-04-20:2,Germany/NW-RKI-I-146339/2021|EPI_ISL_2130521|2021-05-08:2,(Germany/BY-RKI-I-137276/2021|EPI_ISL_2120920|2021-04-28:4,England/CAMC-141C7F6/2021|21-03-19:1)301185:1,(Germany/un-RKI-I-137997/2021|EPI_ISL_2122660|2021-05-01:2,(Germany/HE-RKI-I-083541/2021|EPI_ISL_1721026|2021-04-08:0,Germany/RP-RKI-I-131617/2021|EPI_ISL_2114580|2021-04-20:1)301187:4)301186:1,Germany/SN-RKI-I-138068/2021|EPI_ISL_2122808|2021-05-03:2,Austria/CeMM8461/2021|EPI_ISL_2137259|2021-04-19:1,Slovakia/UKBA-3034/2021|EPI_ISL_2151026|2021-05-05:7,England/MILK-1579091/2021|21-05-11:2,Poland/PZH-GUM-0861/2021|EPI_ISL_2140387|2021-04-27:3,(England/MILK-158AE1B/2021|21-05-14:1,England/MILK-156EF47/2021|2021-05-04:0,England/ALDP-158726D/2021|21-05-13:0)301188:5,England/MILK-158EA8C/2021|21-05-17:2,Poland/PZH-UMB-1182/2021|EPI_ISL_2246921|2021-05-05:1,(Germany/BY-RKI-I-148670/2021|EPI_ISL_2260447|2021-04-11:2,Slovakia/UKBA-2742/2021|EPI_ISL_1797844|2021-04-09:0)301189:1,(Germany/BY-RKI-I-151162/2021|EPI_ISL_2262820|2021-04-19:2,((SouthKorea/KDCA1721/2021|EPI_ISL_1165009|2021-02-02:1,SouthKorea/KDCA1738/2021|EPI_ISL_1165024|2021-02-02:0)301192:1,Germany/BY-RKI-I-035174/2021|EPI_ISL_1281008|2021-03-03:2,(Germany/un-RKI-I-079714/2021|EPI_ISL_1644463|2021-04-07:2,Germany/un-RKI-I-103019/2021|EPI_ISL_1848281|2021-04-16:1,((Germany/un-RKI-I-146640/2021|EPI_ISL_2130803|2021-05-05:0,Germany/un-RKI-I-146500/2021|EPI_ISL_2130673|2021-05-05:0)301195:1,Germany/un-RKI-I-146504/2021|EPI_ISL_2130677|2021-05-05:0,Germany/TH-RKI-I-150408/2021|EPI_ISL_2262048|2021-05-07:0)301194:1,Germany/un-RKI-I-068230/2021|EPI_ISL_1572657|2021-04-01:0,Germany/un-RKI-I-079694/2021|EPI_ISL_1644445|2021-04-07:0,Germany/un-RKI-I-069907/2021|EPI_ISL_1574047|2021-03-30:0)301193:2,(Ireland/CE-NVRL-e87IRL87607/2021|EPI_ISL_1511328|2021-03-23:1,Ireland/CE-NVRL-e86IRL95940/2021|EPI_ISL_1397174|2021-03-08:0,Ireland/CE-NVRL-87IRL12691/2021|EPI_ISL_1323746|2021-03-11:0)301196:1,Germany/BY-RKI-I-084976/2021|EPI_ISL_1722215|2021-04-13:3,Austria/CeMM7684/2021|EPI_ISL_1840951|2021-04-13:1,England/CAMC-1516245/2021|21-04-15:3,SouthKorea/KDCA1727/2021|EPI_ISL_1165015|2021-01-26:0,Slovenia/141641/2021|EPI_ISL_1403388|2021-03-17:0)301191:1)301190:1,(England/QEUH-1598973/2021|21-05-17:0,England/MILK-15992FF/2021|21-05-18:1)301197:1,England/CAMC-13DCFBF/2021|21-03-12:2,Germany/BW-RKI-I-053115/2021|EPI_ISL_1436543|2021-03-19:6,((Germany/un-RKI-I-135310/2021|EPI_ISL_2117506|2021-04-30:2,Germany/un-RKI-I-145093/2021|EPI_ISL_2129375|2021-05-10:1,Germany/un-RKI-I-138026/2021|EPI_ISL_2122715|2021-05-04:1,Germany/un-RKI-I-138024/2021|EPI_ISL_2122711|2021-05-04:0,Germany/un-RKI-I-136960/2021|EPI_ISL_2120306|2021-05-04:0,Germany/un-RKI-I-140210/2021|EPI_ISL_2124346|2021-05-03:0)301199:1,England/PHEC-L304L230/2021|21-05-17:2)301198:1,(England/QEUH-136167E/2021|OU028306.1|2021-02-26:0,England/CAMB-AA4110/2021|21-03-03:0,England/CAMC-13230F2/2021|21-02-20:0,England/CAMB-AA3D77/2021|21-02-25:0)301200:1,(Germany/NW-RKI-I-109380/2021|EPI_ISL_1852973|2021-04-27:0,Germany/NW-RKI-I-093902/2021|EPI_ISL_1728246|2021-04-17:0,Germany/NW-RKI-I-131255/2021|EPI_ISL_2114252|2021-04-30:0)301201:1,(England/RAND-1550D4E/2021|21-04-29:0,England/ALDP-1573B78/2021|21-05-08:0,England/RAND-153F6B3/2021|21-04-27:0,England/RAND-1553FFA/2021|21-04-30:0,England/HSLL-155AB0E/2021|21-05-04:0,England/HSLL-155AB1D/2021|21-05-04:0,England/RAND-1561AE9/2021|21-05-05:0)301202:2,(England/ALDP-157FC1F/2021|21-05-12:0,England/ALDP-1584DBA/2021|21-05-12:0,England/QEUH-15897D5/2021|21-05-14:0)301203:1,(Germany/NW-RKI-I-154596/2021|EPI_ISL_2265789|2021-05-08:0,Germany/NW-RKI-I-142333/2021|EPI_ISL_2126352|2021-05-07:0)301204:1,SouthKorea/KDCA1310/2021|EPI_ISL_1007649|2021-01-19:0,England/MILK-159ECDE/2021|21-05-20:0,England/MILK-158287F/2021|21-05-13:0,England/QEUH-1598A9E/2021|21-05-18:0,England/MILK-1567755/2021|21-05-07:0,England/MILK-156796E/2021|21-05-07:0,England/MILK-1567412/2021|21-05-08:0,England/MILK-1567764/2021|21-05-07:0,England/MILK-1553015/2021|21-04-30:0,England/MILK-1524A79/2021|21-04-21:0,Germany/RP-RKI-I-090836/2021|EPI_ISL_1725881|2021-04-14:0,Slovenia/17-021792-KR/2021|EPI_ISL_1665025|2021-03-29:0,England/MILK-1513D83/2021|2021-04-17:0,Germany/BY-RKI-I-065209/2021|EPI_ISL_1570333|2021-03-08:0,Germany/un-RKI-I-064462/2021|EPI_ISL_1569791|2021-03-24:0,Germany/BY-RKI-I-064425/2021|EPI_ISL_1569698|2021-03-24:0,Austria/CeMM5020/2021|EPI_ISL_1495350|2021-03-03:0,Slovenia/08-070992-MB/2021|EPI_ISL_1491032|2021-03-16:0,Germany/BY-RKI-I-049804/2021|EPI_ISL_1357230|2021-02-15:0,Germany/BB-RKI-I-036522/2021|EPI_ISL_1282369|2021-03-01:0,Germany/BY-RKI-I-035000/2021|EPI_ISL_1280834|2021-03-05:0,England/CAMC-139C838/2021|21-03-06:0,England/CAMC-134E194/2021|21-02-27:0,SouthKorea/KDCA1777/2021|EPI_ISL_1165043|2021-02-17:0,SouthKorea/KDCA1775/2021|EPI_ISL_1165041|2021-02-16:0,SouthKorea/KDCA1770/2021|EPI_ISL_1165039|2021-02-09:0,SouthKorea/KDCA1769/2021|EPI_ISL_1165038|2021-02-08:0,SouthKorea/KDCA1743/2021|EPI_ISL_1165028|2021-01-28:0,SouthKorea/KDCA1739/2021|EPI_ISL_1165025|2021-02-02:0,SouthKorea/KDCA1730/2021|EPI_ISL_1165016|2021-02-02:0,Germany/BY-RKI-I-102124/2021|EPI_ISL_1847484|2021-04-16:0,England/MILK-1564C4A/2021|21-05-07:0,England/MILK-1565B97/2021|21-05-07:0,England/MILK-15651A4/2021|21-05-06:0,England/MILK-156457C/2021|21-05-06:0,England/MILK-1565863/2021|21-05-07:0,England/MILK-1565A30/2021|21-05-07:0,England/MILK-1568FA7/2021|21-05-07:0,England/MILK-156597F/2021|21-05-07:0,England/MILK-1569261/2021|21-05-06:0,England/MILK-1570267/2021|2021-05-09:0,England/MILK-157653B/2021|2021-05-10:0,England/MILK-1579231/2021|21-05-11:0,England/MILK-1579240/2021|21-05-11:0,England/MILK-1579DE5/2021|21-05-11:0,Austria/CeMM5532/2021|EPI_ISL_2137058|2021-03-07:0,England/MILK-1581EAB/2021|21-05-13:0,England/MILK-1586EF1/2021|21-05-14:0)301058:1,((Germany/BY-RKI-I-050110/2021|EPI_ISL_1357536|2021-03-21:1,Germany/BY-RKI-I-036438/2021|EPI_ISL_1282285|2021-03-02:1,(Germany/TH-RKI-I-026295/2021|EPI_ISL_1156480|2021-02-19:1,(Germany/BY-RKI-I-148391/2021|EPI_ISL_2260177|2021-05-01:1,(Germany/un-RKI-I-102062/2021|EPI_ISL_1847435|2021-04-23:2,(Germany/un-RKI-I-067813/2021|EPI_ISL_1572191|2021-04-01:0,(Germany/BW-RKI-I-147697/2021|EPI_ISL_2259652|2021-05-10:2,Germany/un-RKI-I-141749/2021|EPI_ISL_2125387|2021-04-30:0,Germany/un-RKI-I-141465/2021|EPI_ISL_2125141|2021-04-29:0)301211:2)301210:1,Germany/un-RKI-I-124346/2021|EPI_ISL_2109242|2021-04-22:0)301209:1)301208:1)301207:1,(Germany/un-RKI-I-078317/2021|EPI_ISL_1643592|2021-04-09:1,(Germany/BY-RKI-I-097089/2021|EPI_ISL_1843462|2021-04-14:1,Germany/BY-RKI-I-083745/2021|EPI_ISL_1721205|2021-04-02:0,Germany/BY-RKI-I-095867/2021|EPI_ISL_1842861|2021-04-08:0)301213:1,Germany/SN-RKI-I-150673/2021|EPI_ISL_2262307|2021-05-05:1,Germany/BE-RKI-I-125426/2021|EPI_ISL_2110216|2021-04-25:2,(Germany/un-RKI-I-064755/2021|EPI_ISL_1570041|2021-03-19:0,Germany/BY-RKI-I-052683/2021|EPI_ISL_1436098|2021-03-16:0)301214:1,(Germany/TH-RKI-I-149204/2021|EPI_ISL_2260900|2021-05-07:0,Germany/BY-RKI-I-141481/2021|EPI_ISL_2125155|2021-04-28:0,Germany/TH-RKI-I-148883/2021|EPI_ISL_2260624|2021-05-06:0,Germany/TH-RKI-I-149116/2021|EPI_ISL_2260825|2021-05-07:0)301215:2,Germany/BE-RKI-I-065782/2021|EPI_ISL_1570848|2021-03-24:0,Germany/SN-RKI-I-150689/2021|EPI_ISL_2262323|2021-05-05:0,Germany/BE-RKI-I-084523/2021|EPI_ISL_1721889|2021-03-30:0,Germany/SN-RKI-I-072277/2021|EPI_ISL_1639103|2021-03-25:0,Germany/BE-RKI-I-125168/2021|EPI_ISL_2109987|2021-04-25:0)301212:1,Germany/un-RKI-I-071699/2021|EPI_ISL_1638630|2021-02-18:1,Germany/BY-RKI-I-020790/2021|EPI_ISL_1150953|2021-02-10:1,Germany/SN-RKI-I-024932/2021|EPI_ISL_1155106|2021-02-08:1,(Netherlands/GE-RIVM-26635/2021|EPI_ISL_1792188|2021-03-21:1,(Netherlands/LI-RIVM-33064/2021|EPI_ISL_2218792|2021-04-29:1,(Netherlands/NB-RIVM-32492/2021|EPI_ISL_2218519|2021-05-05:1,Netherlands/NB-RIVM-29550/2021|EPI_ISL_1962130|2021-04-18:0,Netherlands/GE-RIVM-34790/2021|EPI_ISL_2303270|2021-04-30:1)301218:1,Netherlands/NB-RIVM-33102/2021|EPI_ISL_2302941|2021-05-09:1,Germany/BE-RKI-I-125159/2021|EPI_ISL_2109979|2021-04-21:3,(Netherlands/NB-RIVM-34282/2021|EPI_ISL_2303176|2021-05-11:0,Netherlands/ZH-RIVM-31737/2021|EPI_ISL_2218131|2021-04-26:0)301219:1,Germany/BY-RKI-I-072067/2021|EPI_ISL_1638922|2021-03-27:0,Germany/BY-RKI-I-076791/2021|EPI_ISL_1642483|2021-03-25:0,Germany/BY-RKI-I-095774/2021|EPI_ISL_1842785|2021-04-08:0,Netherlands/UT-RIVM-29337/2021|EPI_ISL_1962105|2021-04-14:0,Netherlands/NB-RIVM-32990/2021|EPI_ISL_2218734|2021-05-08:0)301217:1)301216:2,(Germany/SN-RKI-I-141893/2021|EPI_ISL_2125628|2021-04-27:1,Germany/TH-RKI-I-149031/2021|EPI_ISL_2260749|2021-05-06:0,Germany/un-RKI-I-108433/2021|EPI_ISL_1852097|2021-04-23:0,Germany/un-RKI-I-125869/2021|EPI_ISL_2110594|2021-04-12:0)301220:1,Germany/TH-RKI-I-020025/2021|EPI_ISL_1150187|2021-02-13:0,Germany/un-RKI-I-079490/2021|EPI_ISL_1644259|2021-04-06:0,Germany/BY-RKI-I-052647/2021|EPI_ISL_1436062|2021-03-12:0,Germany/SN-RKI-I-026152/2021|EPI_ISL_1156337|2021-02-10:0,Germany/SN-RKI-I-019980/2021|EPI_ISL_1150142|2021-02-12:0,Germany/SN-RKI-I-019962/2021|EPI_ISL_1150124|2021-02-03:0,Germany/TH-RKI-I-025052/2021|EPI_ISL_1155226|2021-02-15:0)301206:1,(Germany/TH-RKI-I-017564/2021|EPI_ISL_1147726|2021-02-08:2,Germany/TH-RKI-I-025043/2021|EPI_ISL_1155217|2021-02-12:0,Germany/RKI-I-034084/2021|EPI_ISL_1218397|2021-03-01:1,Germany/TH-RKI-I-028868/2021|EPI_ISL_1211981|2021-02-22:1,(Germany/un-RKI-I-030566/2021|EPI_ISL_1213965|2021-02-25:1,(Germany/un-RKI-I-030341/2021|EPI_ISL_1213726|2021-02-18:0,Germany/BY-RKI-I-025485/2021|EPI_ISL_1155659|2021-02-19:0)301223:1,(Germany/TH-RKI-I-044622/2021|EPI_ISL_1352017|2021-03-15:0,Germany/TH-RKI-I-044716/2021|EPI_ISL_1352139|2021-03-15:0)301224:1)301222:1,(Germany/un-RKI-I-062076/2021|EPI_ISL_1567505|2021-03-25:1,Germany/SN-RKI-I-070857/2021|EPI_ISL_1574939|2021-04-03:3,Germany/un-RKI-I-069820/2021|EPI_ISL_1573965|2021-03-31:1,Germany/un-RKI-I-066870/2021|EPI_ISL_1571640|2021-03-29:0,Germany/un-RKI-I-062037/2021|EPI_ISL_1567471|2021-03-26:0,Germany/un-RKI-I-066868/2021|EPI_ISL_1571638|2021-03-26:0,Germany/un-RKI-I-066848/2021|EPI_ISL_1571621|2021-03-29:0,Germany/un-RKI-I-060252/2021|EPI_ISL_1565777|2021-03-23:0,Germany/un-RKI-I-061902/2021|EPI_ISL_1567345|2021-03-26:0)301225:1,Germany/un-RKI-I-035005/2021|EPI_ISL_1280839|2021-03-04:2,(Germany/SN-RKI-I-103071/2021|EPI_ISL_1848330|2021-04-19:0,Germany/SN-RKI-I-102831/2021|EPI_ISL_1848111|2021-04-19:1)301226:1)301221:1,(((Germany/TH-RKI-I-044759/2021|EPI_ISL_1352182|2021-03-15:1,((Germany/un-RKI-I-066109/2021|EPI_ISL_1571136|2021-03-31:1,Germany/un-RKI-I-079262/2021|EPI_ISL_1644049|2021-04-06:1,((Germany/un-RKI-I-108712/2021|EPI_ISL_1852354|2021-04-22:0,Germany/TH-RKI-I-152356/2021|EPI_ISL_2263661|2021-05-07:2,Germany/un-RKI-I-130066/2021|EPI_ISL_2113153|2021-04-30:3)301233:1,Germany/un-RKI-I-125385/2021|EPI_ISL_2110178|2021-04-22:0)301232:1,Germany/un-RKI-I-065847/2021|EPI_ISL_1570938|2021-03-31:0,Germany/TH-RKI-I-152274/2021|EPI_ISL_2263583|2021-05-07:0,Germany/un-RKI-I-108535/2021|EPI_ISL_1852188|2021-04-22:0,Germany/un-RKI-I-104796/2021|EPI_ISL_1849321|2021-04-23:0,Germany/un-RKI-I-135138/2021|EPI_ISL_2117301|2021-05-02:0,Germany/SN-RKI-I-141873/2021|EPI_ISL_2125589|2021-04-26:0)301231:1,Germany/SN-RKI-I-100598/2021|EPI_ISL_1846291|2021-04-08:0,((Germany/un-RKI-I-102435/2021|EPI_ISL_1847757|2021-04-20:0,Germany/un-RKI-I-129310/2021|EPI_ISL_2112545|2021-04-30:0)301235:1,Germany/un-RKI-I-106773/2021|EPI_ISL_1851051|2021-04-19:0,Germany/un-RKI-I-125503/2021|EPI_ISL_2110287|2021-04-22:0,Germany/un-RKI-I-128853/2021|EPI_ISL_2112402|2021-04-26:0,Germany/un-RKI-I-129255/2021|EPI_ISL_2112495|2021-04-28:0)301234:1,Germany/TH-RKI-I-155424/2021|EPI_ISL_2265971|2021-05-12:4)301230:1,(Germany/TH-RKI-I-051903/2021|EPI_ISL_1435093|2021-03-18:0,Germany/un-RKI-I-062716/2021|EPI_ISL_1568106|2021-03-26:0,Germany/TH-RKI-I-050140/2021|EPI_ISL_1357566|2021-03-16:0)301236:1,(Germany/un-RKI-I-067027/2021|EPI_ISL_1571824|2021-03-29:0,Germany/TH-RKI-I-051812/2021|EPI_ISL_1434915|2021-03-18:0)301237:2,Germany/TH-RKI-I-051820/2021|EPI_ISL_1434931|2021-03-17:0,Germany/un-RKI-I-079312/2021|EPI_ISL_1644094|2021-04-05:0,Germany/un-RKI-I-060018/2021|EPI_ISL_1565562|2021-03-22:0,Germany/un-RKI-I-060489/2021|EPI_ISL_1566004|2021-03-20:0,Germany/SN-RKI-I-095887/2021|EPI_ISL_1842878|2021-04-09:0)301229:1,Germany/un-RKI-I-059979/2021|EPI_ISL_1565525|2021-03-23:1,(Germany/ST-RKI-I-080640/2021|EPI_ISL_1645162|2021-04-10:1,Germany/un-RKI-I-066981/2021|EPI_ISL_1571743|2021-03-28:1,((Germany/ST-MD2530/2021|EPI_ISL_1940837|2021-04-13:0,Germany/NW-RKI-I-094000/2021|EPI_ISL_1728337|2021-04-20:0)301240:1,Germany/un-RKI-I-104773/2021|EPI_ISL_1849296|2021-04-22:0,Germany/un-RKI-I-133740/2021|EPI_ISL_2116018|2021-04-27:0,Germany/un-RKI-I-141478/2021|EPI_ISL_2125152|2021-04-30:0)301239:2,(Germany/ST-MD2584/2021|EPI_ISL_1940874|2021-04-14:0,Germany/SN-RKI-I-084068/2021|EPI_ISL_1721495|2021-03-31:1)301241:1,Germany/SN-RKI-I-084029/2021|EPI_ISL_1721460|2021-04-01:0,Germany/SN-RKI-I-100543/2021|EPI_ISL_1846245|2021-04-08:0)301238:1,Germany/un-RKI-I-104770/2021|EPI_ISL_1849292|2021-04-23:1,Germany/un-RKI-I-050134/2021|EPI_ISL_1357560|2021-03-13:0,Germany/TH-RKI-I-035359/2021|EPI_ISL_1281193|2021-03-02:0)301228:1,(Germany/NW-RKI-I-055819/2021|EPI_ISL_1439400|2021-03-18:1,Germany/SN-RKI-I-058737/2021|EPI_ISL_1442580|2021-03-22:2)301242:2,Germany/un-RKI-I-080813/2021|EPI_ISL_1645315|2021-04-08:2,Germany/un-RKI-I-081095/2021|EPI_ISL_1645578|2021-04-09:1,(Germany/un-RKI-I-059984/2021|EPI_ISL_1565530|2021-03-22:1,Germany/SN-RKI-I-083999/2021|EPI_ISL_1721434|2021-03-29:2,(Germany/un-RKI-I-094919/2021|EPI_ISL_1729183|2021-04-14:1,Germany/un-RKI-I-094737/2021|EPI_ISL_1729021|2021-04-14:1)301244:2,Germany/SN-RKI-I-104193/2021|EPI_ISL_1848724|2021-04-13:1,(Germany/un-RKI-I-129881/2021|EPI_ISL_2112993|2021-04-28:1,Germany/un-RKI-I-108308/2021|EPI_ISL_1851992|2021-04-20:0,Germany/TH-RKI-I-150667/2021|EPI_ISL_2262304|2021-05-06:0,Germany/TH-RKI-I-150666/2021|EPI_ISL_2262303|2021-05-06:0,Germany/TH-RKI-I-150663/2021|EPI_ISL_2262300|2021-05-06:0,Germany/un-RKI-I-129306/2021|EPI_ISL_2112543|2021-04-28:0,Germany/un-RKI-I-129985/2021|EPI_ISL_2113082|2021-04-28:0,Germany/un-RKI-I-129497/2021|EPI_ISL_2112711|2021-04-28:0,Germany/un-RKI-I-129373/2021|EPI_ISL_2112600|2021-04-28:0,Germany/un-RKI-I-129279/2021|EPI_ISL_2112518|2021-04-28:0,Germany/un-RKI-I-129284/2021|EPI_ISL_2112523|2021-04-28:0,Germany/un-RKI-I-129256/2021|EPI_ISL_2112496|2021-04-28:0)301245:2,(Germany/un-RKI-I-139869/2021|EPI_ISL_2124072|2021-05-03:1,Germany/un-RKI-I-135261/2021|EPI_ISL_2117431|2021-05-02:2)301246:1,Germany/un-RKI-I-139881/2021|EPI_ISL_2124083|2021-05-05:1,Germany/un-RKI-I-139927/2021|EPI_ISL_2124119|2021-05-05:1,Germany/un-RKI-I-145727/2021|EPI_ISL_2129949|2021-05-06:1,Germany/un-RKI-I-125562/2021|EPI_ISL_2110342|2021-04-23:1,(Germany/TH-RKI-I-150305/2021|EPI_ISL_2261957|2021-05-06:0,Germany/TH-RKI-I-150160/2021|EPI_ISL_2261817|2021-05-06:0)301247:2,Germany/un-RKI-I-085198/2021|EPI_ISL_1722405|2021-04-10:0,Germany/SN-RKI-I-153395/2021|EPI_ISL_2264634|2021-05-13:0,Germany/SN-RKI-I-148510/2021|EPI_ISL_2260287|2021-05-01:0,Germany/TH-RKI-I-149976/2021|EPI_ISL_2261634|2021-05-07:0,Germany/un-RKI-I-106562/2021|EPI_ISL_1850849|2021-04-19:0,Germany/un-RKI-I-106218/2021|EPI_ISL_1850532|2021-04-21:0,Germany/un-RKI-I-129375/2021|EPI_ISL_2112602|2021-04-28:0,Germany/un-RKI-I-135149/2021|EPI_ISL_2117309|2021-04-30:0,Germany/SN-RKI-I-142020/2021|EPI_ISL_2125908|2021-04-29:0,Germany/un-RKI-I-129377/2021|EPI_ISL_2112604|2021-05-01:0,Germany/SN-RKI-I-141959/2021|EPI_ISL_2125781|2021-04-26:0,Germany/un-RKI-I-128623/2021|EPI_ISL_2112195|2021-04-26:0,Germany/ST-MD3515/2021|EPI_ISL_2285499|2021-05-06:0)301243:1,Germany/un-RKI-I-102449/2021|EPI_ISL_1847771|2021-04-18:1,(Germany/SN-RKI-I-050773/2021|EPI_ISL_1433180|2021-03-12:0,((Germany/BY-RKI-I-141693/2021|EPI_ISL_2125337|2021-04-29:0,Germany/un-RKI-I-139201/2021|EPI_ISL_2123769|2021-04-19:1,Germany/BY-RKI-I-155663/2021|EPI_ISL_2266175|2021-05-14:2)301250:1,Germany/SN-RKI-I-104339/2021|EPI_ISL_1848847|2021-04-14:4,Germany/SN-RKI-I-137629/2021|EPI_ISL_2121746|2021-04-22:0,Germany/SN-RKI-I-149062/2021|EPI_ISL_2260777|2021-04-29:0,Germany/SN-RKI-I-137798/2021|EPI_ISL_2122179|2021-04-23:0)301249:1,Germany/SN-RKI-I-128925/2021|EPI_ISL_2112467|2021-05-01:2)301248:1,Germany/SN-RKI-I-124645/2021|EPI_ISL_2109503|2021-04-19:3,Germany/un-RKI-I-129969/2021|EPI_ISL_2113067|2021-04-25:1,Germany/un-RKI-I-126044/2021|EPI_ISL_2110757|2021-04-12:2,Germany/un-RKI-I-125036/2021|EPI_ISL_2109867|2021-04-23:2,(Germany/SN-RKI-I-042863/2021|EPI_ISL_1350051|2021-03-08:0,Germany/TH-RKI-I-044874/2021|EPI_ISL_1352297|2021-03-11:0,Germany/SN-RKI-I-042696/2021|EPI_ISL_1349884|2021-03-04:0)301251:1,Germany/TH-RKI-I-028843/2021|EPI_ISL_1211956|2021-02-22:0,Germany/SN-RKI-I-148599/2021|EPI_ISL_2260368|2021-04-28:0,Germany/un-RKI-I-081210/2021|EPI_ISL_1645694|2021-04-09:0,Germany/un-RKI-I-068401/2021|EPI_ISL_1572813|2021-03-31:0,Germany/TH-RKI-I-052009/2021|EPI_ISL_1435288|2021-03-10:0,Germany/TH-RKI-I-053635/2021|EPI_ISL_1437140|2021-03-21:0)301227:1,((Germany/BY-RKI-I-076844/2021|EPI_ISL_1642529|2021-03-23:1,Germany/SN-RKI-I-055006/2021|EPI_ISL_1438587|2021-03-18:0)301253:1,Germany/BE-RKI-I-024925/2021|EPI_ISL_1155099|2021-02-02:0,Germany/BE-RKI-I-015759/2021|EPI_ISL_1145921|2021-01-30:0)301252:2,Germany/NW-RKI-I-033477/2021|EPI_ISL_1217725|2021-02-24:2,Germany/TH-RKI-I-047867/2021|EPI_ISL_1355293|2021-03-02:1,(Germany/un-RKI-I-057765/2021|EPI_ISL_1441513|2021-03-24:1,(Germany/TH-RKI-I-025042/2021|EPI_ISL_1155216|2021-02-16:1,Germany/TH-RKI-I-017570/2021|EPI_ISL_1147732|2021-02-09:0,Germany/TH-RKI-I-025348/2021|EPI_ISL_1155522|2021-02-16:2,Germany/TH-RKI-I-028847/2021|EPI_ISL_1211960|2021-02-26:2,(Germany/BY-RKI-I-036289/2021|EPI_ISL_1282136|2021-03-03:2,Germany/TH-RKI-I-028845/2021|EPI_ISL_1211958|2021-02-22:0,(Germany/un-RKI-I-104776/2021|EPI_ISL_1849299|2021-04-23:2,Germany/un-RKI-I-129474/2021|EPI_ISL_2112693|2021-04-29:2)301257:1,Germany/un-RKI-I-129333/2021|EPI_ISL_2112566|2021-04-28:1)301256:1)301255:1)301254:1,(Poland/NIPH-NIH_ECDC-3376/2021|EPI_ISL_1910541|2021-03-30:1,Poland/NIPH-NIH_ECDC-3832/2021|EPI_ISL_1746776|2021-04-07:0)301258:3,Poland/PZH-GUM-1022/2021|EPI_ISL_2140512|2021-04-28:5,Croatia/1621/2021|EPI_ISL_2311792|2021-03-10:1,(CzechRepublic/174485/2021|EPI_ISL_1465449|2021-03-16:0,CzechRepublic/174486/2021|EPI_ISL_1465450|2021-03-16:0,CzechRepublic/174482/2021|EPI_ISL_1465444|2021-03-16:0)301259:3,(Germany/TH-RKI-I-039471/2021|EPI_ISL_1285832|2021-03-03:0,Germany/TH-RKI-I-039441/2021|EPI_ISL_1285802|2021-03-01:0,Germany/TH-RKI-I-039462/2021|EPI_ISL_1285823|2021-03-03:0,Germany/TH-RKI-I-039459/2021|EPI_ISL_1285820|2021-03-04:0,Germany/TH-RKI-I-039453/2021|EPI_ISL_1285814|2021-03-03:0)301260:2,Germany/BY-RKI-I-018232/2021|EPI_ISL_1148394|2021-02-01:0,Germany/TH-RKI-I-035100/2021|EPI_ISL_1280934|2021-03-04:0,Germany/TH-RKI-I-039470/2021|EPI_ISL_1285831|2021-03-04:0,Germany/NW-RKI-I-029735/2021|EPI_ISL_1212885|2021-02-15:0,Germany/SN-RKI-I-018939/2021|EPI_ISL_1149101|2021-02-02:0,Germany/TH-RKI-I-014105/2021|EPI_ISL_1144242|2021-01-30:0,Germany/TH-RKI-I-015507/2021|EPI_ISL_1145669|2021-02-05:0,Germany/SN-RKI-I-097854/2021|EPI_ISL_1844171|2021-04-06:0)301205:1,(Slovakia/UVZ_PL12_F7_8333/2021|EPI_ISL_1647735|2021-04-07:1,Germany/BY-RKI-I-018054/2021|EPI_ISL_1148216|2021-02-03:0,Germany/BY-RKI-I-018063/2021|EPI_ISL_1148225|2021-02-03:0)301261:1,((Austria/CeMM3735/2021|EPI_ISL_1008355|2021-02-01:1,(Germany/BW-RKI-I-050406/2021|EPI_ISL_1432528|2021-03-12:2,((Germany/NW-RKI-I-107465/2021|EPI_ISL_1851230|2021-04-18:1,(Germany/NW-RKI-I-153609/2021|EPI_ISL_2264892|2021-05-05:0,Germany/NI-RKI-I-133200/2021|EPI_ISL_2115543|2021-04-24:0)301267:1)301266:1,((Germany/NW-RKI-I-107389/2021|EPI_ISL_1851154|2021-04-14:0,(Germany/NI-RKI-I-133205/2021|EPI_ISL_2115547|2021-04-24:0,Germany/NW-RKI-I-133127/2021|EPI_ISL_2115483|2021-04-28:1)301270:2)301269:1,Germany/NW-RKI-I-107405/2021|EPI_ISL_1851170|2021-04-08:0,Germany/HE-RKI-I-157648/2021|EPI_ISL_2267983|2021-04-17:0,Germany/NW-RKI-I-127924/2021|EPI_ISL_2111541|2021-04-20:0)301268:1)301265:2,(Netherlands/ZH-RIVM-33942/2021|EPI_ISL_2303105|2021-04-13:4,Germany/NI-RKI-I-137929/2021|EPI_ISL_2122483|2021-04-29:3)301271:1,Germany/RP-RKI-I-055557/2021|EPI_ISL_1439138|2021-03-20:0,Germany/TH-RKI-I-036164/2021|EPI_ISL_1282011|2021-03-05:0,Germany/NI-RKI-I-052808/2021|EPI_ISL_1436223|2021-03-19:0,Germany/HH-RKI-I-056385/2021|EPI_ISL_1440000|2021-03-18:0,Germany/NI-RKI-I-052901/2021|EPI_ISL_1436316|2021-03-19:0)301264:1)301263:3,(Germany/NI-RKI-I-035572/2021|EPI_ISL_1281406|2021-03-09:1,(Germany/NW-RKI-I-086044/2021|EPI_ISL_1722975|2021-04-12:1,Germany/un-RKI-I-092980/2021|EPI_ISL_1727400|2021-04-12:0,((Germany/un-RKI-I-147413/2021|EPI_ISL_2131098|2021-05-04:1,Germany/un-RKI-I-132021/2021|EPI_ISL_2114969|2021-04-19:0)301275:1,Germany/un-RKI-I-135856/2021|EPI_ISL_2118987|2021-04-19:0)301274:4)301273:2,(Germany/BW-FR1022/2021|EPI_ISL_1805006|2021-03-24:0,Germany/NI-RKI-I-076930/2021|EPI_ISL_1642605|2021-04-02:1)301276:3,(Germany/un-RKI-I-101942/2021|EPI_ISL_1847333|2021-04-27:1,Germany/NW-RKI-I-153367/2021|EPI_ISL_2264613|2021-05-04:1,(Germany/un-RKI-I-132180/2021|EPI_ISL_2115120|2021-04-23:0,Germany/un-RKI-I-144621/2021|EPI_ISL_2128943|2021-04-22:0)301278:1,Germany/NW-RKI-I-086015/2021|EPI_ISL_1722949|2021-04-06:0,Germany/HE-RKI-I-136945/2021|EPI_ISL_2120272|2021-04-29:0,Germany/HE-RKI-I-136896/2021|EPI_ISL_2120159|2021-04-29:0)301277:1,Germany/SN-RKI-I-103973/2021|EPI_ISL_1848538|2021-04-12:1,((Germany/un-RKI-I-131607/2021|EPI_ISL_2114570|2021-04-19:1,Germany/un-RKI-I-068799/2021|EPI_ISL_1573197|2021-04-01:0,Germany/un-RKI-I-068806/2021|EPI_ISL_1573204|2021-04-01:0,Germany/un-RKI-I-068794/2021|EPI_ISL_1573193|2021-04-01:0,Germany/un-RKI-I-131551/2021|EPI_ISL_2114518|2021-04-19:0)301280:1,Germany/un-RKI-I-131920/2021|EPI_ISL_2114870|2021-04-16:0)301279:2,((Germany/NW-RKI-I-156646/2021|EPI_ISL_2267077|2021-05-15:1,Germany/RP-RKI-I-131850/2021|EPI_ISL_2114805|2021-04-16:0,Germany/NW-RKI-I-131436/2021|EPI_ISL_2114414|2021-04-30:0,Germany/NW-RKI-I-131451/2021|EPI_ISL_2114428|2021-04-30:0)301282:1,(Germany/un-RKI-I-144475/2021|EPI_ISL_2128805|2021-04-26:2,Germany/RP-RKI-I-136228/2021|EPI_ISL_2119853|2021-04-19:0)301283:1,Germany/RP-RKI-I-136170/2021|EPI_ISL_2119721|2021-04-19:0)301281:1,Germany/RP-RKI-I-146189/2021|EPI_ISL_2130380|2021-05-08:2,Germany/un-RKI-I-143231/2021|EPI_ISL_2127850|2021-04-27:1,Germany/NI-RKI-I-155690/2021|EPI_ISL_2266199|2021-05-14:2,(Germany/BW-RKI-I-149648/2021|EPI_ISL_2261319|2021-04-15:0,(Germany/un-RKI-I-086258/2021|EPI_ISL_1723140|2021-04-11:1,Germany/un-RKI-I-087942/2021|EPI_ISL_1724525|2021-04-11:0,Germany/un-RKI-I-091107/2021|EPI_ISL_1726124|2021-04-11:0)301285:1,Germany/BW-RKI-I-149583/2021|EPI_ISL_2261257|2021-04-15:1)301284:1,(Germany/un-RKI-I-072920/2021|EPI_ISL_1639693|2021-03-25:0,Germany/un-RKI-I-067935/2021|EPI_ISL_1572307|2021-03-17:0)301286:1,Germany/RP-RKI-I-059173/2021|EPI_ISL_1563835|2021-03-23:0,Germany/SN-RKI-I-141849/2021|EPI_ISL_2125542|2021-04-28:0,Germany/un-RKI-I-124432/2021|EPI_ISL_2109322|2021-04-16:0)301272:1,(Germany/NW-RKI-I-054045/2021|EPI_ISL_1437589|2021-03-03:1,(Germany/NW-RKI-I-054017/2021|EPI_ISL_1437544|2021-03-11:1,Germany/NW-RKI-I-056380/2021|EPI_ISL_1439995|2021-03-16:0,Germany/NW-RKI-I-056517/2021|EPI_ISL_1440162|2021-03-15:0,Germany/NW-RKI-I-056396/2021|EPI_ISL_1440011|2021-03-15:0)301288:1,Germany/NW-RKI-I-054026/2021|EPI_ISL_1437565|2021-03-03:1,Germany/HB-RKI-I-064176/2021|EPI_ISL_1569349|2021-03-24:1,Germany/BE-RKI-I-078642/2021|EPI_ISL_1643871|2021-04-09:1,Germany/HB-RKI-I-097081/2021|EPI_ISL_1843456|2021-04-13:1,Germany/HB-RKI-I-097389/2021|EPI_ISL_1843727|2021-04-15:1,(Germany/NW-RKI-I-101202/2021|EPI_ISL_1846752|2021-04-23:0,Germany/NW-RKI-I-098886/2021|EPI_ISL_1844735|2021-04-20:0)301289:1,Germany/NW-RKI-I-054010/2021|EPI_ISL_1437528|2021-03-03:0,Germany/HB-RKI-I-084456/2021|EPI_ISL_1721826|2021-04-09:0,Germany/HB-RKI-I-072173/2021|EPI_ISL_1639011|2021-03-27:0,Germany/HB-RKI-I-064277/2021|EPI_ISL_1569444|2021-03-25:0)301287:1,(Germany/NW-RKI-I-027560/2021|EPI_ISL_1157875|2021-02-15:1,(Germany/HH-RKI-I-149132/2021|EPI_ISL_2260839|2021-05-07:1,Germany/NW-RKI-I-080022/2021|EPI_ISL_1644726|2021-04-10:0,Germany/NW-RKI-I-076051/2021|EPI_ISL_1641800|2021-04-08:0)301291:1,Germany/HH-HPI-p4661/2021|EPI_ISL_1464277|2021-02:0,Germany/HH-HPI-p5114/2021|EPI_ISL_1716103|2021-03-15:0)301290:1,CzechRepublic/NRL-4635/2021|EPI_ISL_1498887|2021-03-12:4,(Germany/NW-RKI-I-091213/2021|EPI_ISL_1726222|2021-04-16:1,(Germany/SN-RKI-I-064651/2021|EPI_ISL_1569957|2021-03-29:1,Germany/SN-RKI-I-059101/2021|EPI_ISL_1563765|2021-03-11:1,((Germany/SN-RKI-I-059117/2021|EPI_ISL_1563780|2021-03-17:2,Germany/SN-RKI-I-057595/2021|EPI_ISL_1441299|2021-03-22:0,Germany/SN-RKI-I-059140/2021|EPI_ISL_1563803|2021-03-17:1)301295:2,(Germany/SN-RKI-I-076586/2021|EPI_ISL_1642308|2021-03-30:0,Germany/SN-RKI-I-124535/2021|EPI_ISL_2109407|2021-04-26:0)301296:2)301294:1,Germany/NW-RKI-I-090722/2021|EPI_ISL_1725780|2021-04-16:1,Germany/SN-RKI-I-100802/2021|EPI_ISL_1846380|2021-04-19:1,Germany/SN-RKI-I-055055/2021|EPI_ISL_1438636|2021-03-18:0,Germany/SN-RKI-I-084846/2021|EPI_ISL_1722093|2021-04-06:0,Germany/SN-RKI-I-084229/2021|EPI_ISL_1721628|2021-04-01:0,Germany/SN-RKI-I-059120/2021|EPI_ISL_1563783|2021-03-19:0)301293:1,Germany/SN-RKI-I-138110/2021|EPI_ISL_2122921|2021-05-03:0)301292:1,(((Germany/un-RKI-I-125949/2021|EPI_ISL_2110670|2021-04-12:1,Germany/BW-RKI-I-147598/2021|EPI_ISL_2259554|2021-04-25:0,Germany/un-RKI-I-125908/2021|EPI_ISL_2110629|2021-04-12:0,Germany/MV-RKI-I-123465/2021|EPI_ISL_2108481|2021-04-15:0,Germany/MV-RKI-I-123645/2021|EPI_ISL_2108642|2021-04-15:0,Germany/MV-RKI-I-123647/2021|EPI_ISL_2108644|2021-04-15:0,Germany/MV-RKI-I-123621/2021|EPI_ISL_2108621|2021-03-23:0)301299:1,Germany/un-RKI-I-125873/2021|EPI_ISL_2110598|2021-04-12:0,Germany/BY-RKI-I-133499/2021|EPI_ISL_2115801|2021-04-21:0,Germany/BY-RKI-I-133266/2021|EPI_ISL_2115595|2021-04-20:0,Germany/BY-RKI-I-133260/2021|EPI_ISL_2115590|2021-04-21:0)301298:1,Germany/un-RKI-I-138709/2021|EPI_ISL_2123441|2021-05-04:1,(Germany/TH-RKI-I-147790/2021|EPI_ISL_2259746|2021-05-08:1,Germany/BW-RKI-I-147695/2021|EPI_ISL_2259649|2021-05-10:2)301300:1,Poland/PL_P1916/2021|EPI_ISL_1915233|2021-04-18:0,Poland/PL_P1939/2021|EPI_ISL_1915256|2021-04-18:0)301297:1,(Germany/BY-MVP-000004922/2021|EPI_ISL_2094885|2021-04-10:1,Germany/BY-RKI-I-127150/2021|EPI_ISL_2111327|2021-04-07:0)301301:1,CzechRepublic/UKDD-2021-030152916/2021|EPI_ISL_2227787|2021-03-08:1,CzechRepublic/UKDD-U110893/2021|EPI_ISL_2228153|2021-03-05:1,Germany/BY-RKI-I-023131/2021|EPI_ISL_1153298|2021-02-16:0,Germany/SN-RKI-I-064139/2021|EPI_ISL_1569318|2021-03-20:0,Germany/BY-RKI-I-064443/2021|EPI_ISL_1569743|2021-03-25:0,Germany/BY-RKI-I-039094/2021|EPI_ISL_1285455|2021-03-09:0,Germany/BY-RKI-I-024478/2021|EPI_ISL_1154651|2021-02-16:0,Germany/NW-RKI-I-023530/2021|EPI_ISL_1153698|2021-02-08:0,Germany/MV-RKI-I-123519/2021|EPI_ISL_2108530|2021-03-24:0)301262:1,((((Germany/RP-RKI-I-055657/2021|EPI_ISL_1439238|2021-03-20:1,(Germany/BW-RKI-I-043247/2021|EPI_ISL_1350435|2021-03-09:2,Germany/SN-RKI-I-042552/2021|EPI_ISL_1349740|2021-03-08:0,Germany/SN-RKI-I-097269/2021|EPI_ISL_1843620|2021-04-09:2,Germany/SN-RKI-I-137730/2021|EPI_ISL_2121996|2021-04-22:2)301306:1,(Germany/un-RKI-I-083286/2021|EPI_ISL_1720785|2021-04-09:0,(Germany/un-RKI-I-147215/2021|EPI_ISL_2130911|2021-05-04:5,Germany/un-RKI-I-122539/2021|EPI_ISL_2108092|2021-04-12:0)301308:1)301307:3,(Germany/HE-RKI-I-051019/2021|EPI_ISL_1433574|2021-03-16:0,Germany/HE-RKI-I-055804/2021|EPI_ISL_1439385|2021-03-18:0)301309:1,Germany/RP-RKI-I-042810/2021|EPI_ISL_1349998|2021-03-09:0,Germany/RP-RKI-I-055727/2021|EPI_ISL_1439308|2021-03-20:0,Germany/RP-RKI-I-042538/2021|EPI_ISL_1349726|2021-03-09:0,Germany/RP-RKI-I-042576/2021|EPI_ISL_1349764|2021-03-09:0,Germany/RP-RKI-I-042873/2021|EPI_ISL_1350061|2021-03-09:0)301305:1,(Germany/HB-RKI-I-046656/2021|EPI_ISL_1354080|2021-03-13:1,Germany/HB-RKI-I-064226/2021|EPI_ISL_1569394|2021-03-25:2,Germany/HB-RKI-I-077513/2021|EPI_ISL_1643144|2021-03-31:1,Germany/HH-RKI-I-049033/2021|EPI_ISL_1356459|2021-03-11:1,(Germany/NW-RKI-I-086731/2021|EPI_ISL_1723578|2021-04-13:1,Germany/NW-RKI-I-086527/2021|EPI_ISL_1723387|2021-04-13:1,(Germany/BY-RKI-I-105476/2021|EPI_ISL_1850093|2021-04-23:1,Germany/HB-RKI-I-097795/2021|EPI_ISL_1844124|2021-04-15:1)301312:1,Germany/HB-RKI-I-095841/2021|EPI_ISL_1842840|2021-04-10:1,(Germany/HB-RKI-I-142166/2021|EPI_ISL_2126187|2021-04-29:1,Germany/BE-RKI-I-105643/2021|EPI_ISL_1850289|2021-04-21:1)301313:1,(Germany/BY-RKI-I-105427/2021|EPI_ISL_1850035|2021-04-23:0,Germany/HB-RKI-I-124149/2021|EPI_ISL_2109068|2021-04-21:0)301314:1,Germany/NW-RKI-I-082863/2021|EPI_ISL_1720468|2021-04-13:0,Germany/NW-RKI-I-075767/2021|EPI_ISL_1641537|2021-04-08:0,Germany/NW-RKI-I-086536/2021|EPI_ISL_1723395|2021-04-13:0,Germany/HB-RKI-I-097099/2021|EPI_ISL_1843471|2021-04-15:0,Germany/HB-RKI-I-097107/2021|EPI_ISL_1843478|2021-04-13:0,Germany/HB-RKI-I-097884/2021|EPI_ISL_1844200|2021-04-13:0,Germany/HB-RKI-I-097858/2021|EPI_ISL_1844175|2021-04-15:0,Germany/BY-RKI-I-105403/2021|EPI_ISL_1850007|2021-04-23:0,Germany/HB-RKI-I-137423/2021|EPI_ISL_2121304|2021-04-19:0)301311:2,Germany/HB-RKI-I-097265/2021|EPI_ISL_1843616|2021-04-13:1,Germany/HB-RKI-I-101648/2021|EPI_ISL_1847149|2021-04-06:1,Germany/HB-RKI-I-038440/2021|EPI_ISL_1284801|2021-03-04:0,Germany/HH-RKI-I-095617/2021|EPI_ISL_1729826|2021-03-31:0,Germany/HB-RKI-I-072248/2021|EPI_ISL_1639077|2021-03-30:0,Germany/NW-RKI-I-079892/2021|EPI_ISL_1644605|2021-04-10:0,Germany/HB-RKI-I-038196/2021|EPI_ISL_1284557|2021-03-05:0,Germany/HB-RKI-I-046783/2021|EPI_ISL_1354207|2021-03-04:0,Germany/HB-RKI-I-038319/2021|EPI_ISL_1284680|2021-03-05:0,Germany/HB-RKI-I-101637/2021|EPI_ISL_1847140|2021-04-06:0,Germany/HB-RKI-I-101584/2021|EPI_ISL_1847095|2021-04-06:0)301310:1,(Germany/RP-RKI-I-061083/2021|EPI_ISL_1566579|2021-03-25:1,Germany/RP-RKI-I-063079/2021|EPI_ISL_1568296|2021-03-30:2,(Germany/NW-RKI-I-072567/2021|EPI_ISL_1639356|2021-03-29:5,Germany/RP-RKI-I-070497/2021|EPI_ISL_1574603|2021-04-01:0)301316:1,Germany/RP-RKI-I-058780/2021|EPI_ISL_1442629|2021-03-24:0,Germany/RP-RKI-I-090642/2021|EPI_ISL_1725706|2021-04-15:0,Germany/RP-RKI-I-063164/2021|EPI_ISL_1568381|2021-03-30:0,Germany/RP-RKI-I-061120/2021|EPI_ISL_1566613|2021-03-25:0,Germany/RP-RKI-I-063077/2021|EPI_ISL_1568294|2021-03-31:0,Germany/RP-RKI-I-054229/2021|EPI_ISL_1437798|2021-03-19:0)301315:1,(Germany/un-RKI-I-063375/2021|EPI_ISL_1568588|2021-03-22:2,Germany/un-RKI-I-076233/2021|EPI_ISL_1641972|2021-03-24:1,Germany/un-RKI-I-081474/2021|EPI_ISL_1646177|2021-03-25:2,(Germany/un-RKI-I-143089/2021|EPI_ISL_2127640|2021-05-03:1,Germany/BW-RKI-I-054828/2021|EPI_ISL_1438397|2021-03-21:0,Germany/un-RKI-I-087965/2021|EPI_ISL_1724545|2021-04-11:0,Germany/un-RKI-I-091006/2021|EPI_ISL_1726031|2021-04-11:0,Germany/un-RKI-I-073277/2021|EPI_ISL_1640023|2021-03-22:0,Germany/un-RKI-I-068034/2021|EPI_ISL_1572451|2021-03-18:0,Germany/BW-RKI-I-053924/2021|EPI_ISL_1437429|2021-03-11:0,Germany/BW-RKI-I-053566/2021|EPI_ISL_1437064|2021-03-19:0,Germany/BW-RKI-I-054918/2021|EPI_ISL_1438498|2021-03-17:0,Germany/BW-RKI-I-053634/2021|EPI_ISL_1437139|2021-03-18:0,Germany/BW-RKI-I-054995/2021|EPI_ISL_1438576|2021-03-17:0)301318:1,(Germany/BW-RKI-I-048782/2021|EPI_ISL_1356208|2021-03-16:1,Germany/BW-RKI-I-048650/2021|EPI_ISL_1356076|2021-03-16:0)301319:1,Germany/un-RKI-I-085917/2021|EPI_ISL_1722862|2021-03-25:1,(Germany/un-RKI-I-101488/2021|EPI_ISL_1847009|2021-04-15:2,Germany/un-RKI-I-069663/2021|EPI_ISL_1573806|2021-03-30:0)301320:1,Germany/un-RKI-I-063380/2021|EPI_ISL_1568593|2021-03-22:0,Germany/un-RKI-I-095576/2021|EPI_ISL_1729786|2021-03-29:0,Germany/un-RKI-I-063579/2021|EPI_ISL_1568787|2021-03-22:0,Germany/un-RKI-I-122449/2021|EPI_ISL_2108009|2021-03-23:0)301317:2,Germany/SN-RKI-I-050889/2021|EPI_ISL_1433305|2021-03-15:2,Germany/RP-RKI-I-070314/2021|EPI_ISL_1574430|2021-04-01:1,Germany/un-RKI-I-069230/2021|EPI_ISL_1573387|2021-04-07:1,(Germany/un-RKI-I-063385/2021|EPI_ISL_1568597|2021-03-22:1,Germany/SN-RKI-I-032342/2021|EPI_ISL_1216525|2021-02-26:0)301321:1,Germany/un-RKI-I-069258/2021|EPI_ISL_1573415|2021-04-07:3,(Germany/RP-RKI-I-075896/2021|EPI_ISL_1641655|2021-04-08:1,(Germany/RP-RKI-I-131114/2021|EPI_ISL_2114123|2021-04-29:0,Germany/RP-RKI-I-131038/2021|EPI_ISL_2114051|2021-04-29:0)301323:1,(Germany/SN-RKI-I-148959/2021|EPI_ISL_2260691|2021-05-07:0,Germany/NW-RKI-I-105530/2021|EPI_ISL_1850157|2021-04-23:0)301324:1,Germany/RP-RKI-I-060962/2021|EPI_ISL_1566461|2021-03-26:0,Germany/RP-RKI-I-075916/2021|EPI_ISL_1641674|2021-04-08:0)301322:1,Germany/un-RKI-I-071510/2021|EPI_ISL_1638489|2021-03-31:1,(Germany/SN-RKI-I-077604/2021|EPI_ISL_1643221|2021-03-23:1,Germany/HE-RKI-I-051025/2021|EPI_ISL_1433586|2021-03-16:0,(Germany/NW-RKI-I-134921/2021|EPI_ISL_2117094|2021-05-04:1,Germany/NW-RKI-I-140696/2021|EPI_ISL_2124792|2021-05-06:0,Germany/NW-RKI-I-142462/2021|EPI_ISL_2126438|2021-05-07:0)301326:4,(Germany/BW-RKI-I-147717/2021|EPI_ISL_2259670|2021-05-10:1,(Germany/BW-RKI-I-156910/2021|EPI_ISL_2267326|2021-05-13:1,Germany/un-RKI-I-147188/2021|EPI_ISL_2130888|2021-05-04:0)301328:1,(Germany/BW-RKI-I-157023/2021|EPI_ISL_2267428|2021-05-10:1,Germany/BW-RKI-I-153890/2021|EPI_ISL_2265155|2021-05-10:3)301329:2,Germany/HH-RKI-I-152832/2021|EPI_ISL_2264098|2021-05-11:0,Germany/un-RKI-I-147151/2021|EPI_ISL_2130851|2021-05-04:0,Germany/BW-RKI-I-149487/2021|EPI_ISL_2261167|2021-05-06:0,Germany/BW-RKI-I-157193/2021|EPI_ISL_2267582|2021-05-11:0)301327:2)301325:2,((Germany/SN-RKI-I-042594/2021|EPI_ISL_1349782|2021-03-08:1,Germany/SN-RKI-I-096028/2021|EPI_ISL_1842994|2021-04-07:1,Germany/SN-RKI-I-072245/2021|EPI_ISL_1639075|2021-03-24:0,Germany/SN-RKI-I-084239/2021|EPI_ISL_1721638|2021-04-01:0,Germany/SN-RKI-I-084227/2021|EPI_ISL_1721626|2021-03-31:0,Germany/SN-RKI-I-046560/2021|EPI_ISL_1353984|2021-03-12:0,Germany/SN-RKI-I-072016/2021|EPI_ISL_1638884|2021-03-25:0,Germany/SN-RKI-I-063766/2021|EPI_ISL_1568968|2021-03-18:0,Germany/SN-RKI-I-046474/2021|EPI_ISL_1353898|2021-03-08:0,Germany/SN-RKI-I-046380/2021|EPI_ISL_1353804|2021-03-11:0)301331:1,Germany/HE-RKI-I-078823/2021|EPI_ISL_1644028|2021-04-09:3,(Germany/un-RKI-I-069532/2021|EPI_ISL_1573680|2021-03-29:3,(Germany/NI-RKI-I-106366/2021|EPI_ISL_1850672|2021-04-26:1,Germany/RP-RKI-I-107843/2021|EPI_ISL_1851568|2021-04-23:1,Germany/RP-RKI-I-088506/2021|EPI_ISL_1725035|2021-04-15:0,Germany/RP-RKI-I-079964/2021|EPI_ISL_1644673|2021-04-09:0,Germany/RP-RKI-I-131422/2021|EPI_ISL_2114402|2021-04-29:0)301333:1)301332:3,((Germany/un-RKI-I-144510/2021|EPI_ISL_2128838|2021-04-23:2,Germany/BW-ChVir-LB-210401-5704/2021|EPI_ISL_1972178|2021-03-22:0)301335:1,Germany/un-RKI-I-144565/2021|EPI_ISL_2128888|2021-04-23:1,(Germany/RP-RKI-I-147462/2021|EPI_ISL_2131143|2021-05-07:3,(Germany/BW-RKI-I-153120/2021|EPI_ISL_2264374|2021-05-11:0,Germany/un-RKI-I-145253/2021|EPI_ISL_2129526|2021-05-10:4)301337:1,Germany/BW-RKI-I-153984/2021|EPI_ISL_2265243|2021-05-12:0,Germany/BW-RKI-I-154125/2021|EPI_ISL_2265373|2021-05-12:0)301336:1,Germany/HE-RKI-I-148108/2021|EPI_ISL_2259905|2021-05-03:2,Poland/WGS-CoV_PZH-LUM-0018/2021|EPI_ISL_1744892|2021-04-06:0,Germany/HE-ChVir-LB-210409-2038/2021|EPI_ISL_1905179|2021-04-06:0,Germany/BW-RKI-I-156912/2021|EPI_ISL_2267328|2021-05-06:0,Germany/un-RKI-I-147441/2021|EPI_ISL_2131124|2021-04-30:0,Germany/un-RKI-I-135898/2021|EPI_ISL_2119066|2021-04-14:0,Germany/un-RKI-I-136090/2021|EPI_ISL_2119530|2021-04-14:0,Germany/un-RKI-I-135852/2021|EPI_ISL_2118971|2021-04-12:0)301334:1,Germany/SN-RKI-I-133773/2021|EPI_ISL_2116044|2021-04-26:1,Germany/SN-RKI-I-029621/2021|EPI_ISL_1212771|2021-02-22:0,Germany/un-RKI-I-131934/2021|EPI_ISL_2114883|2021-04-16:0)301330:2,(Germany/BE-RKI-I-080805/2021|EPI_ISL_1645307|2021-04-04:1,Germany/HE-RKI-I-071401/2021|EPI_ISL_1638393|2021-04-06:1,Germany/un-RKI-I-142994/2021|EPI_ISL_2127459|2021-05-03:2,Germany/un-RKI-I-143106/2021|EPI_ISL_2127656|2021-05-03:1,Germany/RP-RKI-I-147244/2021|EPI_ISL_2130938|2021-05-04:1,Germany/HE-RKI-I-141601/2021|EPI_ISL_2125257|2021-04-30:3,Germany/un-RKI-I-145659/2021|EPI_ISL_2129888|2021-04-28:1,(Germany/un-RKI-I-140038/2021|EPI_ISL_2124217|2021-05-05:0,Germany/BW-RKI-I-153928/2021|EPI_ISL_2265188|2021-05-11:1,(Germany/BW-RKI-I-153374/2021|EPI_ISL_2264620|2021-05-12:1,Germany/BW-RKI-I-152077/2021|EPI_ISL_2263386|2021-05-08:0)301340:1)301339:1,(Germany/BW-RKI-I-156918/2021|EPI_ISL_2267333|2021-05-10:3,Germany/BW-RKI-I-154156/2021|EPI_ISL_2265399|2021-05-10:1)301341:1,Germany/BW-RKI-I-151176/2021|EPI_ISL_2262833|2021-05-10:1,Germany/un-RKI-I-129362/2021|EPI_ISL_2112591|2021-04-29:1,(Germany/un-RKI-I-125902/2021|EPI_ISL_2110623|2021-04-12:0,Germany/RP-RKI-I-148589/2021|EPI_ISL_2260358|2021-05-04:0,Germany/un-RKI-I-139168/2021|EPI_ISL_2123740|2021-04-19:0)301342:1,Germany/HE-RKI-I-076601/2021|EPI_ISL_1642322|2021-04-06:0,Germany/BW-RKI-I-152026/2021|EPI_ISL_2263344|2021-05-07:0,Germany/BW-RKI-I-152402/2021|EPI_ISL_2263701|2021-04-27:0,Germany/BW-RKI-I-152913/2021|EPI_ISL_2264172|2021-05-04:0,Germany/BW-RKI-I-150201/2021|EPI_ISL_2261862|2021-04-29:0,Germany/BW-RKI-I-151946/2021|EPI_ISL_2263266|2021-04-26:0,Germany/BW-RKI-I-150227/2021|EPI_ISL_2261883|2021-04-26:0,Germany/BW-RKI-I-153059/2021|EPI_ISL_2264320|2021-05-03:0,Germany/BW-RKI-I-153052/2021|EPI_ISL_2264313|2021-05-01:0,Germany/BW-RKI-I-150221/2021|EPI_ISL_2261877|2021-04-26:0,Germany/BW-RKI-I-150374/2021|EPI_ISL_2262018|2021-04-27:0,Germany/NW-RKI-I-093704/2021|EPI_ISL_1728065|2021-04-16:0,Germany/un-RKI-I-106659/2021|EPI_ISL_1850942|2021-04-19:0,Germany/un-RKI-I-108581/2021|EPI_ISL_1852233|2021-04-20:0,Germany/un-RKI-I-100293/2021|EPI_ISL_1846021|2021-04-05:0,Germany/un-RKI-I-108388/2021|EPI_ISL_1852061|2021-04-22:0,Germany/un-RKI-I-108556/2021|EPI_ISL_1852210|2021-04-20:0,Germany/un-RKI-I-108736/2021|EPI_ISL_1852376|2021-04-20:0,Germany/un-RKI-I-143147/2021|EPI_ISL_2127695|2021-04-27:0,Germany/un-RKI-I-143500/2021|EPI_ISL_2128385|2021-05-01:0)301338:1,Poland/WGS-CoV_PZH-GUM-0184/2021|EPI_ISL_1715360|2021-04-08:1,Germany/un-RKI-I-093100/2021|EPI_ISL_1727510|2021-04-19:1,(Germany/SN-RKI-I-097377/2021|EPI_ISL_1843712|2021-04-10:1,Germany/NW-RKI-I-128085/2021|EPI_ISL_2111688|2021-04-28:1,Germany/HE-RKI-I-089964/2021|EPI_ISL_1725236|2021-04-14:0,Germany/NW-RKI-I-140574/2021|EPI_ISL_2124686|2021-05-06:0,Germany/HE-RKI-I-133229/2021|EPI_ISL_2115564|2021-04-23:0)301343:1,(Germany/BY-RKI-I-096174/2021|EPI_ISL_1843119|2021-04-10:1,Germany/NW-RKI-I-074639/2021|EPI_ISL_1640827|2021-04-13:0)301344:1,Germany/SN-RKI-I-100622/2021|EPI_ISL_1846313|2021-04-08:1,Poland/WGS-CoV-PZH-UMB-0812/2021|EPI_ISL_1892147|2021-04-14:1,(Germany/RP-RKI-I-130397/2021|EPI_ISL_2113454|2021-04-28:2,Germany/un-RKI-I-108254/2021|EPI_ISL_1851943|2021-04-20:0,Germany/un-RKI-I-128747/2021|EPI_ISL_2112305|2021-04-26:0,Germany/un-RKI-I-125442/2021|EPI_ISL_2110231|2021-04-23:0,Germany/un-RKI-I-128723/2021|EPI_ISL_2112283|2021-04-26:0,Germany/un-RKI-I-125154/2021|EPI_ISL_2109975|2021-04-23:0)301345:1,((Germany/NW-RKI-I-142494/2021|EPI_ISL_2126503|2021-05-07:1,Germany/RP-RKI-I-134766/2021|EPI_ISL_2116942|2021-05-01:1,Germany/RP-RKI-I-099747/2021|EPI_ISL_1845530|2021-04-22:0,Germany/RP-RKI-I-109415/2021|EPI_ISL_1853009|2021-04-24:0,Germany/RP-RKI-I-135107/2021|EPI_ISL_2117273|2021-05-01:0,Germany/NW-RKI-I-133042/2021|EPI_ISL_2115402|2021-04-27:0,Germany/RP-RKI-I-130843/2021|EPI_ISL_2113873|2021-04-29:0,Germany/RP-RKI-I-130472/2021|EPI_ISL_2113525|2021-04-29:0)301347:1,Germany/RP-RKI-I-140805/2021|EPI_ISL_2124897|2021-05-05:1,Germany/NW-RKI-I-155473/2021|EPI_ISL_2266017|2021-05-15:1,Germany/RP-RKI-I-135649/2021|EPI_ISL_2118399|2021-05-01:1,Germany/RP-RKI-I-128549/2021|EPI_ISL_2112124|2021-04-27:0,Germany/RP-RKI-I-130369/2021|EPI_ISL_2113430|2021-04-29:0,Germany/RP-RKI-I-134934/2021|EPI_ISL_2117110|2021-05-04:0,Germany/RP-RKI-I-128019/2021|EPI_ISL_2111631|2021-04-27:0)301346:1,(Germany/BW-RKI-I-149517/2021|EPI_ISL_2261197|2021-04-15:1,Germany/un-RKI-I-131855/2021|EPI_ISL_2114810|2021-04-21:1,Germany/un-RKI-I-091605/2021|EPI_ISL_1726592|2021-04-02:0,Germany/BY-RKI-I-148656/2021|EPI_ISL_2260433|2021-04-12:0,Germany/BY-MVP-000004785/2021|EPI_ISL_2094609|2021-04-17:0)301348:1,(Germany/un-RKI-I-143087/2021|EPI_ISL_2127638|2021-04-26:2,Germany/un-RKI-I-136155/2021|EPI_ISL_2119681|2021-04-20:2)301349:1,(Germany/BY-RKI-I-137383/2021|EPI_ISL_2121202|2021-04-29:0,Germany/un-RKI-I-145125/2021|EPI_ISL_2129403|2021-05-07:1)301350:2,Germany/BW-RKI-I-149684/2021|EPI_ISL_2261354|2021-04-15:2,Germany/RP-RKI-I-150802/2021|EPI_ISL_2262393|2021-03-05:1,Croatia/1642/2021|EPI_ISL_2311813|2021-03-10:1,Germany/un-RKI-I-131805/2021|EPI_ISL_2114761|2021-04-21:2,Germany/un-RKI-I-131854/2021|EPI_ISL_2114809|2021-04-16:1,Germany/un-RKI-I-136265/2021|EPI_ISL_2119905|2021-04-12:1,Germany/RP-RKI-I-135739/2021|EPI_ISL_2118626|2021-05-04:2,(Germany/HH-RKI-I-063606/2021|EPI_ISL_1568814|2021-03-11:0,Germany/HH-HPI-p5039/2021|EPI_ISL_1715982|2021-03-08:0)301351:3,(Belgium/rega-5063/2021|EPI_ISL_1382323|2021-03-13:0,Belgium/rega-5066/2021|EPI_ISL_1382326|2021-03-13:0)301352:2,(Germany/un-RKI-I-078375/2021|EPI_ISL_1643646|2021-04-13:0,Germany/BW-RKI-I-053058/2021|EPI_ISL_1436486|2021-03-22:0)301353:1,(Germany/SN-RKI-I-045719/2021|EPI_ISL_1353143|2021-03-11:0,Germany/BW-RKI-I-032968/2021|EPI_ISL_1217187|2021-02-24:0)301354:2,(Germany/un-RKI-I-091751/2021|EPI_ISL_1726728|2021-04-06:0,Germany/un-RKI-I-071479/2021|EPI_ISL_1638462|2021-04-01:0)301355:1,(Germany/un-RKI-I-083371/2021|EPI_ISL_1720864|2021-04-08:0,Germany/un-RKI-I-083275/2021|EPI_ISL_1720775|2021-04-08:0)301356:1,(Germany/un-RKI-I-097001/2021|EPI_ISL_1843393|2021-04-12:0,Germany/RP-RKI-I-098865/2021|EPI_ISL_1844710|2021-04-21:0,Germany/SN-RKI-I-103847/2021|EPI_ISL_1848424|2021-04-15:0,Germany/SN-RKI-I-103841/2021|EPI_ISL_1848418|2021-04-14:0,Germany/un-RKI-I-108062/2021|EPI_ISL_1851761|2021-04-19:0)301357:2,(Germany/NI-RKI-I-100590/2021|EPI_ISL_1846283|2021-04-13:0,Germany/un-RKI-I-088137/2021|EPI_ISL_1724700|2021-04-12:0)301358:1,(Germany/MV-RKI-I-123482/2021|EPI_ISL_2108496|2021-04-15:0,Germany/un-RKI-I-135883/2021|EPI_ISL_2119051|2021-04-19:0,Germany/un-RKI-I-147130/2021|EPI_ISL_2130831|2021-05-06:0)301359:1,(Germany/HE-RKI-I-148052/2021|EPI_ISL_2259856|2021-05-04:0,Germany/HE-RKI-I-148021/2021|EPI_ISL_2259826|2021-05-04:0)301360:2,Germany/HE-RKI-I-032604/2021|EPI_ISL_1216787|2021-02-23:0,Germany/NW-RKI-I-084711/2021|EPI_ISL_1722055|2021-04-08:0,Germany/un-RKI-I-094461/2021|EPI_ISL_1728767|2021-03-29:0,Germany/un-RKI-I-081286/2021|EPI_ISL_1645829|2021-04-09:0,Germany/un-RKI-I-081283/2021|EPI_ISL_1645823|2021-04-09:0,Germany/un-RKI-I-078247/2021|EPI_ISL_1643529|2021-04-13:0,Germany/SN-RKI-I-072119/2021|EPI_ISL_1638965|2021-03-22:0,Germany/un-RKI-I-069249/2021|EPI_ISL_1573406|2021-04-07:0,Germany/BY-RKI-I-063059/2021|EPI_ISL_1568276|2021-03-28:0,Germany/RP-RKI-I-058801/2021|EPI_ISL_1442659|2021-03-24:0,Germany/RP-RKI-I-055675/2021|EPI_ISL_1439256|2021-03-20:0,Germany/HE-RKI-I-034883/2021|EPI_ISL_1280717|2021-03-02:0,Germany/HE-RKI-I-035502/2021|EPI_ISL_1281336|2021-03-05:0,Croatia/641/2021|EPI_ISL_1287405|2021-02-20:0,Germany/SN-RKI-I-036344/2021|EPI_ISL_1282191|2021-03-01:0,Germany/un-RKI-I-047069/2021|EPI_ISL_1354494|2021-03-15:0,Germany/HE-RKI-I-034846/2021|EPI_ISL_1280680|2021-03-02:0,Germany/HE-RKI-I-034862/2021|EPI_ISL_1280696|2021-03-02:0,Germany/HE-RKI-I-042286/2021|EPI_ISL_1349474|2021-03-10:0,Germany/HE-RKI-I-042280/2021|EPI_ISL_1349468|2021-03-04:0,Germany/SN-RKI-I-038314/2021|EPI_ISL_1284675|2021-02-24:0,Germany/HE-RKI-I-045997/2021|EPI_ISL_1353421|2021-03-11:0,Germany/HE-RKI-I-045988/2021|EPI_ISL_1353412|2021-03-11:0,Germany/SN-RKI-I-024747/2021|EPI_ISL_1154921|2021-02-15:0,Germany/SN-RKI-I-029615/2021|EPI_ISL_1212765|2021-02-22:0,Germany/HE-RKI-I-032705/2021|EPI_ISL_1216924|2021-03-01:0,Germany/RP-RKI-I-108014/2021|EPI_ISL_1851725|2021-04-23:0,Germany/un-RKI-I-097013/2021|EPI_ISL_1843403|2021-04-06:0,Germany/NW-RKI-I-100950/2021|EPI_ISL_1846517|2021-04-23:0,Germany/un-RKI-I-105277/2021|EPI_ISL_1849856|2021-04-08:0,Germany/NW-RKI-I-099386/2021|EPI_ISL_1845192|2021-04-22:0,Germany/RP-RKI-I-099188/2021|EPI_ISL_1845013|2021-04-20:0,Germany/un-RKI-I-143337/2021|EPI_ISL_2128063|2021-04-27:0,Germany/un-RKI-I-143175/2021|EPI_ISL_2127721|2021-04-22:0,Germany/un-RKI-I-135836/2021|EPI_ISL_2118907|2021-04-12:0,Germany/un-RKI-I-143319/2021|EPI_ISL_2128024|2021-04-23:0,Germany/un-RKI-I-144566/2021|EPI_ISL_2128889|2021-04-12:0,Germany/un-RKI-I-144498/2021|EPI_ISL_2128826|2021-04-23:0)301304:1,((Poland/PL_P2651/2021|EPI_ISL_2142795|2021-04-21:2,(Poland/NIPH-NIH_ECDC-4215/2021|EPI_ISL_2161422|2021-04-13:0,Poland/NIPH-NIH_ECDC-4454/2021|EPI_ISL_2142117|2021-04-20:1)301363:1,Poland/PL_P2356/2021|EPI_ISL_1920308|2021-04-11:0,Poland/WGS-CoV_PZH-GUM-0069/2021|EPI_ISL_1715261|2021-04-07:0)301362:1,Poland/NIPH-NIH_ECDC-1068/2021|EPI_ISL_1393902|2021-02-26:0)301361:1,Poland/WGS-CoV-PZH-UMB-0417/2021|EPI_ISL_1652025|2021-03-29:1,Poland/NIPH-NIH_ECDC-2377/2021|EPI_ISL_1539054|2021-03-19:1,CzechRepublic/NRL_4842/2021|EPI_ISL_1593849|2021-03-18:1,Poland/PZH-LUM-0446/2021|EPI_ISL_2015738|2021-04-22:7,(Slovakia/UVZ_PL11_G10_8460/2021|EPI_ISL_1647672|2021-04-04:0,Slovakia/UKBA-2663/2021|EPI_ISL_1626763|2021-04-11:0)301364:3)301303:2,((Denmark/DCGC-76978/2021|EPI_ISL_1885549|2021-03-08:1,Denmark/DCGC-58759/2021|EPI_ISL_1867267|2021-03-01:0,Denmark/DCGC-85233/2021|EPI_ISL_1894551|2021-03-01:0,Denmark/DCGC-53107/2021|EPI_ISL_1861161|2021-03-01:0,Denmark/DCGC-64729/2021|EPI_ISL_1873300|2021-03-01:0,Denmark/DCGC-82166/2021|EPI_ISL_1890832|2021-03-01:0,Denmark/DCGC-68278/2021|EPI_ISL_1876849|2021-03-01:0,Denmark/DCGC-72021/2021|EPI_ISL_1880592|2021-02-22:0,Denmark/DCGC-73577/2021|EPI_ISL_1882148|2021-03-01:0,Denmark/DCGC-68746/2021|EPI_ISL_1877317|2021-03-01:0)301366:1,Austria/CeMM8451/2021|EPI_ISL_2137250|2021-04-25:5,England/CAMC-143DC5A/2021|21-03-20:0,England/CAMC-143DB3F/2021|21-03-19:0,England/PHWC-PYBWZB/2021|21-03-22:0,England/ALDP-143EEF9/2021|21-03-20:0)301365:1,Austria/CeMM5679/2021|EPI_ISL_1495628|2021-03-02:1,((Germany/SN-RKI-I-042688/2021|EPI_ISL_1349876|2021-03-09:1,Germany/HE-RKI-I-078780/2021|EPI_ISL_1643988|2021-03-18:1,(Germany/un-RKI-I-085965/2021|EPI_ISL_1722908|2021-03-25:1,(Germany/BW-RKI-I-048848/2021|EPI_ISL_1356274|2021-03-09:0,Germany/BW-RKI-I-048965/2021|EPI_ISL_1356391|2021-03-09:1)301370:1)301369:1,Germany/SN-RKI-I-020135/2021|EPI_ISL_1150298|2021-02-12:0,Germany/SN-RKI-I-046473/2021|EPI_ISL_1353897|2021-03-10:0,Germany/NW-RKI-I-047847/2021|EPI_ISL_1355273|2021-03-22:0,Germany/NW-RKI-I-043067/2021|EPI_ISL_1350255|2021-03-08:0,Germany/NW-RKI-I-026543/2021|EPI_ISL_1156729|2021-02-20:0,Germany/SN-RKI-I-020134/2021|EPI_ISL_1150297|2021-02-12:0,Germany/SN-RKI-I-024434/2021|EPI_ISL_1154607|2021-02-10:0)301368:1,(Germany/NW-RKI-I-025000/2021|EPI_ISL_1155174|2021-02-11:1,Germany/NW-RKI-I-033644/2021|EPI_ISL_1217957|2021-03-02:1,Germany/NW-RKI-I-056102/2021|EPI_ISL_1439717|2021-03-29:2,Germany/NW-RKI-I-057879/2021|EPI_ISL_1441655|2021-03-11:1,Germany/NW-RKI-I-058199/2021|EPI_ISL_1441975|2021-03-02:1,Germany/NW-RKI-I-074550/2021|EPI_ISL_1640749|2021-04-13:2,Germany/NW-RKI-I-074630/2021|EPI_ISL_1640819|2021-04-13:1,(Germany/BE-RKI-I-071363/2021|EPI_ISL_1638358|2021-03-28:1,(Germany/BE-RKI-I-108350/2021|EPI_ISL_1852031|2021-04-19:0,Germany/BE-RKI-I-108306/2021|EPI_ISL_1851990|2021-04-19:1,Germany/BE-ChVir-LB-210409-4402/2021|EPI_ISL_1905175|2021-04-01:1)301373:2)301372:1,Germany/NW-RKI-I-098007/2021|EPI_ISL_1844304|2021-04-14:2,(Netherlands/LI-RIVM-30911/2021|EPI_ISL_2093717|2021-04-25:1,Germany/BY-RKI-I-137153/2021|EPI_ISL_2120653|2021-04-29:1,Germany/NW-RKI-I-154746/2021|EPI_ISL_2265900|2021-05-12:1,Germany/SN-RKI-I-154616/2021|EPI_ISL_2265809|2021-05-05:2,Germany/un-RKI-I-100265/2021|EPI_ISL_1845995|2021-04-05:0,Germany/NW-RKI-I-145824/2021|EPI_ISL_2130040|2021-05-08:0,Germany/NW-RKI-I-146175/2021|EPI_ISL_2130367|2021-05-08:0,Germany/NW-RKI-I-135494/2021|EPI_ISL_2118018|2021-05-04:0)301374:1,Netherlands/GR-UMCG-MMB_1830/2021|EPI_ISL_2132645|2021-05-06:1,Germany/NW-RKI-I-154283/2021|EPI_ISL_2265509|2021-05-10:3,(Germany/NW-RKI-I-154727/2021|EPI_ISL_2265897|2021-05-12:2,Germany/NW-RKI-I-140235/2021|EPI_ISL_2124369|2021-05-05:0)301375:2,Germany/NW-RKI-I-154466/2021|EPI_ISL_2265672|2021-05-08:3,Germany/NW-RKI-I-131048/2021|EPI_ISL_2114060|2021-04-30:1,Germany/NW-RKI-I-122864/2021|EPI_ISL_2108376|2021-04-26:3,(Germany/NW-RKI-I-074612/2021|EPI_ISL_1640801|2021-04-13:0,Germany/NW-RKI-I-059047/2021|EPI_ISL_1442915|2021-03-23:0)301376:2,(Germany/SL-SU-20348138/2021|EPI_ISL_2135751|2021-04-29:0,Germany/NW-RKI-I-074610/2021|EPI_ISL_1640799|2021-04-13:0)301377:1,(Germany/NW-RKI-I-149771/2021|EPI_ISL_2261435|2021-04-09:0,Germany/NW-RKI-I-094036/2021|EPI_ISL_1728371|2021-04-20:0)301378:2,Germany/NW-RKI-I-022974/2021|EPI_ISL_1153140|2021-02-25:0,Germany/NW-RKI-I-084698/2021|EPI_ISL_1722043|2021-04-08:0,Germany/NW-RKI-I-091823/2021|EPI_ISL_1726796|2021-04-16:0,Germany/NW-RKI-I-066444/2021|EPI_ISL_1571481|2021-04-07:0,Germany/NW-RKI-I-055644/2021|EPI_ISL_1439225|2021-03-20:0,Germany/NW-RKI-I-056124/2021|EPI_ISL_1439739|2021-03-29:0,Germany/NW-RKI-I-056095/2021|EPI_ISL_1439710|2021-03-29:0,Germany/NW-RKI-I-042463/2021|EPI_ISL_1349651|2021-03-18:0,Germany/NW-RKI-I-042462/2021|EPI_ISL_1349650|2021-03-18:0,Germany/NW-RKI-I-036008/2021|EPI_ISL_1281855|2021-03-04:0,Germany/NW-RKI-I-025727/2021|EPI_ISL_1155910|2021-02-16:0,Germany/NW-RKI-I-095899/2021|EPI_ISL_1842887|2021-04-10:0,Germany/NW-RKI-I-107537/2021|EPI_ISL_1851302|2021-04-12:0,Netherlands/GR-RIVM-28148/2021|EPI_ISL_1961929|2021-04-16:0,Germany/NW-RKI-I-133236/2021|EPI_ISL_2115571|2021-04-24:0)301371:1,(Germany/HE-RKI-I-018331/2021|EPI_ISL_1148493|2021-02-13:1,Germany/SN-RKI-I-042685/2021|EPI_ISL_1349873|2021-03-09:2,Germany/HE-RKI-I-078779/2021|EPI_ISL_1643987|2021-03-18:3,(Germany/NW-RKI-I-107849/2021|EPI_ISL_1851573|2021-04-23:0,Germany/NW-RKI-I-098817/2021|EPI_ISL_1844666|2021-04-22:1)301380:3,Germany/SN-RKI-I-026369/2021|EPI_ISL_1156554|2021-02-18:0,Germany/SN-RKI-I-032027/2021|EPI_ISL_1216139|2021-02-24:0,Germany/HE-RKI-I-032715/2021|EPI_ISL_1216934|2021-02-23:0)301379:3,Germany/SN-RKI-I-033032/2021|EPI_ISL_1217273|2021-02-25:2,Germany/SN-RKI-I-049641/2021|EPI_ISL_1357067|2021-03-09:7,Germany/SN-RKI-I-046992/2021|EPI_ISL_1354416|2021-03-15:1,Germany/un-RKI-I-035027/2021|EPI_ISL_1280861|2021-03-04:1,(Germany/un-RKI-I-057713/2021|EPI_ISL_1441417|2021-03-24:1,Germany/SN-RKI-I-107683/2021|EPI_ISL_1851426|2021-04-22:2,(Germany/ST-MD3628/2021|EPI_ISL_2285582|2021-05-10:1,Germany/un-RKI-I-129406/2021|EPI_ISL_2112632|2021-04-29:0,Germany/TH-RKI-I-152259/2021|EPI_ISL_2263568|2021-05-07:0,Germany/TH-RKI-I-151973/2021|EPI_ISL_2263293|2021-05-07:0)301382:1,(Germany/ST-MD3748/2021|EPI_ISL_2285664|2021-05-17:2,Germany/ST-MD3614/2021|EPI_ISL_2285571|2021-05-10:0,Germany/ST-MD2971/2021|EPI_ISL_1941209|2021-04-22:0,Germany/ST-MD3458/2021|EPI_ISL_2285461|2021-05-05:0,Germany/ST-MD3668/2021|EPI_ISL_2285608|2021-05-12:0,Germany/ST-MD3522/2021|EPI_ISL_2285506|2021-05-06:0,Germany/ST-MD3659/2021|EPI_ISL_2285602|2021-05-11:0)301383:1,Germany/un-RKI-I-057869/2021|EPI_ISL_1441645|2021-03-24:0,Germany/SN-RKI-I-065813/2021|EPI_ISL_1570878|2021-03-27:0,Germany/SN-RKI-I-123920/2021|EPI_ISL_2108875|2021-04-16:0)301381:1,Germany/un-RKI-I-062723/2021|EPI_ISL_1568112|2021-03-26:1,(Germany/SN-RKI-I-073769/2021|EPI_ISL_1640163|2021-03-29:1,Germany/SN-RKI-I-073909/2021|EPI_ISL_1640277|2021-03-28:2,Germany/BB-RKI-I-092026/2021|EPI_ISL_1726931|2021-04-19:1,(Germany/SN-RKI-I-085116/2021|EPI_ISL_1722336|2021-04-06:2,Germany/SN-RKI-I-062945/2021|EPI_ISL_1568166|2021-03-26:1)301385:3,((Germany/BW-RKI-I-150309/2021|EPI_ISL_2261961|2021-04-27:2,Germany/un-RKI-I-109656/2021|EPI_ISL_1853203|2021-04-27:0,Germany/un-RKI-I-108611/2021|EPI_ISL_1852262|2021-04-20:0,Germany/un-RKI-I-090980/2021|EPI_ISL_1726009|2021-04-13:0,Germany/NW-RKI-I-098832/2021|EPI_ISL_1844676|2021-04-20:0,Germany/un-RKI-I-145619/2021|EPI_ISL_2129853|2021-04-27:0)301387:2,(Germany/SN-RKI-I-093176/2021|EPI_ISL_1727572|2021-04-15:1,(Germany/un-RKI-I-125881/2021|EPI_ISL_2110605|2021-04-12:1,Germany/un-RKI-I-125987/2021|EPI_ISL_2110704|2021-04-12:1)301389:2,Germany/SN-RKI-I-138080/2021|EPI_ISL_2122838|2021-05-03:1,(Germany/SN-RKI-I-154678/2021|EPI_ISL_2265865|2021-05-03:0,Germany/SN-RKI-I-143645/2021|EPI_ISL_2128436|2021-04-26:1)301390:2,(Switzerland/SG-ETHZ-620570/2021|EPI_ISL_2307811|2021-05-12:2,Germany/SN-RKI-I-141358/2021|EPI_ISL_2125065|2021-05-06:0)301391:2,Germany/SN-RKI-I-134068/2021|EPI_ISL_2116294|2021-04-19:2,Germany/SN-RKI-I-134078/2021|EPI_ISL_2116301|2021-04-17:2,Germany/SN-RKI-I-133908/2021|EPI_ISL_2116156|2021-04-18:1,Germany/SN-RKI-I-104426/2021|EPI_ISL_1848920|2021-04-14:0,Germany/SN-RKI-I-133948/2021|EPI_ISL_2116194|2021-04-17:0,Germany/SN-RKI-I-138074/2021|EPI_ISL_2122824|2021-05-03:0)301388:1)301386:2,(Germany/SN-RKI-I-104121/2021|EPI_ISL_1848663|2021-04-13:0,(Germany/SN-RKI-I-092091/2021|EPI_ISL_1726985|2021-04-19:1,Germany/SN-RKI-I-129937/2021|EPI_ISL_2113041|2021-04-25:0)301393:1)301392:3,Germany/SN-RKI-I-104417/2021|EPI_ISL_1848911|2021-04-13:6,Germany/SN-RKI-I-104399/2021|EPI_ISL_1848895|2021-04-15:4,(Germany/SN-RKI-I-133776/2021|EPI_ISL_2116047|2021-04-30:2,Germany/SN-RKI-I-143770/2021|EPI_ISL_2128608|2021-04-24:1,(Germany/SN-RKI-I-138135/2021|EPI_ISL_2122953|2021-05-03:0,Germany/SN-RKI-I-104427/2021|EPI_ISL_1848921|2021-04-14:0)301395:2,Germany/un-RKI-I-079301/2021|EPI_ISL_1644083|2021-04-06:0,Germany/SN-RKI-I-141505/2021|EPI_ISL_2125175|2021-04-30:0,Germany/SN-RKI-I-143692/2021|EPI_ISL_2128488|2021-04-24:0,Germany/SN-RKI-I-143670/2021|EPI_ISL_2128455|2021-04-24:0)301394:1,Germany/ST-MD2632/2021|EPI_ISL_1940917|2021-04-15:2,(Germany/SN-RKI-I-143696/2021|EPI_ISL_2128496|2021-04-24:2,Germany/SN-RKI-I-104455/2021|EPI_ISL_1848943|2021-04-15:0,Germany/NW-RKI-I-157341/2021|EPI_ISL_2267717|2021-05-18:2)301396:1,(Germany/SN-RKI-I-150727/2021|EPI_ISL_2262340|2021-05-10:0,Germany/SN-RKI-I-143774/2021|EPI_ISL_2128612|2021-04-24:2)301397:2,Germany/SN-RKI-I-055944/2021|EPI_ISL_1439552|2021-03-08:0,Germany/SN-RKI-I-073815/2021|EPI_ISL_1640201|2021-03-30:0)301384:1,Germany/SN-RKI-I-064060/2021|EPI_ISL_1569247|2021-03-17:1,Germany/un-RKI-I-067099/2021|EPI_ISL_1571896|2021-03-29:1,(Germany/SN-RKI-I-073805/2021|EPI_ISL_1640193|2021-03-27:2,Germany/un-RKI-I-069741/2021|EPI_ISL_1573881|2021-03-30:1,Germany/SN-RKI-I-151814/2021|EPI_ISL_2263174|2021-05-08:1,Germany/SN-RKI-I-071346/2021|EPI_ISL_1638344|2021-04-01:0,Germany/HE-RKI-I-157653/2021|EPI_ISL_2267989|2021-04-15:0)301398:1,(Germany/HE-RKI-I-029883/2021|EPI_ISL_1213033|2021-02-23:2,Germany/HE-RKI-I-022351/2021|EPI_ISL_1152517|2021-02-17:0)301399:1,Germany/SN-RKI-I-055020/2021|EPI_ISL_1438601|2021-03-18:2,Germany/SN-RKI-I-055970/2021|EPI_ISL_1439579|2021-03-09:1,Germany/TH-RKI-I-051679/2021|EPI_ISL_1434649|2021-03-18:1,Germany/un-RKI-I-030469/2021|EPI_ISL_1213854|2021-02-27:1,Germany/SN-RKI-I-087731/2021|EPI_ISL_1724354|2021-04-12:3,(Germany/SN-RKI-I-087744/2021|EPI_ISL_1724367|2021-04-12:1,Germany/SN-RKI-I-143697/2021|EPI_ISL_2128498|2021-04-26:1,Germany/SN-RKI-I-124004/2021|EPI_ISL_2108945|2021-04-16:1,Germany/SN-RKI-I-124256/2021|EPI_ISL_2109160|2021-04-19:3,Germany/un-RKI-I-129927/2021|EPI_ISL_2113032|2021-05-02:4,(Germany/RP-RKI-I-135775/2021|EPI_ISL_2118729|2021-05-04:0,Germany/RP-RKI-I-130656/2021|EPI_ISL_2113693|2021-04-29:0,Germany/RP-RKI-I-135089/2021|EPI_ISL_2117258|2021-05-01:0)301401:3,Germany/SN-RKI-I-084866/2021|EPI_ISL_1722111|2021-04-06:0,Germany/SN-RKI-I-133922/2021|EPI_ISL_2116170|2021-04-21:0)301400:1,Germany/SN-RKI-I-101972/2021|EPI_ISL_1847361|2021-04-12:1,Germany/SN-RKI-I-104473/2021|EPI_ISL_1848957|2021-04-15:1,(Germany/SN-RKI-I-104465/2021|EPI_ISL_1848950|2021-04-15:0,Germany/un-RKI-I-062683/2021|EPI_ISL_1568074|2021-03-25:1,Germany/SN-RKI-I-104387/2021|EPI_ISL_1848886|2021-04-15:2)301402:2,Germany/ST-MD2761/2021|EPI_ISL_1941028|2021-04-19:1,Germany/NW-HHU-3459/2021|EPI_ISL_1989357|2021-03-14:2,(Germany/SN-RKI-I-133772/2021|EPI_ISL_2116043|2021-05-03:1,Germany/SN-RKI-I-107677/2021|EPI_ISL_1851419|2021-04-25:2)301403:2,Germany/SN-RKI-I-138065/2021|EPI_ISL_2122799|2021-05-03:4,Germany/SN-RKI-I-150796/2021|EPI_ISL_2262389|2021-05-10:2,Germany/NW-RKI-I-152799/2021|EPI_ISL_2264066|2021-05-13:2,(Germany/SN-RKI-I-058738/2021|EPI_ISL_1442581|2021-03-22:0,Germany/SN-RKI-I-058742/2021|EPI_ISL_1442585|2021-03-22:0)301404:1,(Germany/SN-RKI-I-055940/2021|EPI_ISL_1439548|2021-03-09:0,Germany/SN-RKI-I-049635/2021|EPI_ISL_1357061|2021-03-10:0)301405:1,(Germany/SN-RKI-I-087760/2021|EPI_ISL_1724383|2021-04-12:0,Germany/SN-RKI-I-085085/2021|EPI_ISL_1722311|2021-04-07:0)301406:1,(Germany/SN-RKI-I-142131/2021|EPI_ISL_2126116|2021-04-26:0,Germany/SN-RKI-I-130101/2021|EPI_ISL_2113184|2021-04-25:0)301407:2,Germany/SN-RKI-I-015954/2021|EPI_ISL_1146116|2021-02-06:0,Germany/SN-RKI-I-073845/2021|EPI_ISL_1640226|2021-03-30:0,Germany/SN-RKI-I-076561/2021|EPI_ISL_1642284|2021-03-30:0,Germany/SN-RKI-I-064567/2021|EPI_ISL_1569884|2021-03-29:0,Germany/SN-RKI-I-055497/2021|EPI_ISL_1439078|2021-03-20:0,Germany/SN-RKI-I-051612/2021|EPI_ISL_1434512|2021-03-18:0,Germany/SN-RKI-I-055987/2021|EPI_ISL_1439601|2021-03-08:0,Germany/SN-RKI-I-055920/2021|EPI_ISL_1439528|2021-03-08:0,Germany/SN-RKI-I-055051/2021|EPI_ISL_1438632|2021-03-18:0,Germany/SN-RKI-I-046944/2021|EPI_ISL_1354368|2021-03-15:0,Germany/un-RKI-I-035071/2021|EPI_ISL_1280905|2021-03-04:0,Germany/SN-RKI-I-033037/2021|EPI_ISL_1217278|2021-02-24:0,Germany/SN-RKI-I-028069/2021|EPI_ISL_1211100|2021-02-19:0,Germany/RP-RKI-I-024343/2021|EPI_ISL_1154516|2021-02-17:0,Germany/BY-RKI-I-013703/2021|EPI_ISL_1143839|2021-01-20:0,Germany/SN-RKI-I-014913/2021|EPI_ISL_1145051|2021-02-01:0,Germany/SN-RKI-I-097263/2021|EPI_ISL_1843614|2021-04-07:0)301367:1,(Slovakia/UKBA-2019/2021|EPI_ISL_1310830|2021-03-16:2,Slovakia/UKBA-3086/2021|EPI_ISL_2151065|2021-04-23:4)301408:3,(Austria/CeMM4060/2021|EPI_ISL_1117838|2021-02-12:1,Austria/CeMM5749/2021|EPI_ISL_1495695|2021-03-08:2,Austria/CeMM5775/2021|EPI_ISL_1583314|2021-03-10:1,NorthMacedonia/27340/2021|EPI_ISL_1669992|2021-03-31:5,(Germany/BW-RKI-I-156069/2021|EPI_ISL_2266550|2021-05-14:2,Germany/BW-RKI-I-154295/2021|EPI_ISL_2265518|2021-05-12:2)301410:2,Austria/CeMM4078/2021|EPI_ISL_1117862|2021-02-12:0,Germany/SN-RKI-I-072013/2021|EPI_ISL_1638882|2021-03-23:0,Austria/CeMM3920/2021|EPI_ISL_1180821|2021-02-08:0)301409:4,(Slovakia/UKBA-1708/2021|EPI_ISL_1234464|2021-03-02:1,Slovakia/UKBA-1917/2021|EPI_ISL_1299308|2021-03-09:0,Slovakia/UKBA-1869/2021|EPI_ISL_1234438|2021-03-07:2)301411:3,Austria/CeMM6612/2021|EPI_ISL_1583487|2021-03-21:2,Germany/un-RKI-I-063399/2021|EPI_ISL_1568610|2021-03-22:1,(Hungary/7216_23/2021|EPI_ISL_1195193|2021-02-05:2,(Germany/un-RKI-I-047067/2021|EPI_ISL_1354492|2021-03-13:1,Germany/SN-RKI-I-042732/2021|EPI_ISL_1349920|2021-03-09:0,(Germany/SN-RKI-I-055536/2021|EPI_ISL_1439117|2021-03-16:1,Germany/SN-RKI-I-083979/2021|EPI_ISL_1721417|2021-03-30:1,Germany/NW-RKI-I-087656/2021|EPI_ISL_1724306|2021-04-09:1,(Germany/SN-RKI-I-064008/2021|EPI_ISL_1569200|2021-03-18:0,(Germany/SN-RKI-I-096023/2021|EPI_ISL_1842989|2021-04-07:0,Germany/SN-RKI-I-104163/2021|EPI_ISL_1848700|2021-04-16:0)301416:3)301415:2,(Germany/SN-RKI-I-097243/2021|EPI_ISL_1843595|2021-04-09:0,Germany/SN-RKI-I-124757/2021|EPI_ISL_2109601|2021-04-20:2)301417:1,Germany/SN-RKI-I-055269/2021|EPI_ISL_1438850|2021-03-16:0,Germany/SN-RKI-I-084507/2021|EPI_ISL_1721874|2021-03-30:0,Germany/NW-RKI-I-086041/2021|EPI_ISL_1722972|2021-03-23:0,Germany/NW-RKI-I-087652/2021|EPI_ISL_1724302|2021-04-12:0,Germany/SN-RKI-I-072094/2021|EPI_ISL_1638944|2021-03-25:0,Germany/SN-RKI-I-071848/2021|EPI_ISL_1638734|2021-03-25:0,Germany/NW-RKI-I-067176/2021|EPI_ISL_1571966|2021-03-19:0,Germany/SN-RKI-I-063794/2021|EPI_ISL_1568994|2021-03-18:0,Germany/SN-RKI-I-063911/2021|EPI_ISL_1569107|2021-03-18:0,Germany/NW-RKI-I-066487/2021|EPI_ISL_1571521|2021-03-26:0,Germany/SN-RKI-I-104170/2021|EPI_ISL_1848707|2021-04-15:0,Germany/SN-RKI-I-097144/2021|EPI_ISL_1843511|2021-04-09:0,Germany/SN-RKI-I-133201/2021|EPI_ISL_2115544|2021-04-21:0)301414:1,Germany/SN-RKI-I-038471/2021|EPI_ISL_1284832|2021-02-22:1)301413:2,Austria/SKV-127/2021|EPI_ISL_2170852|2021-04:4)301412:1,(Sweden/SUS0001005/2021|EPI_ISL_1712135|2021-04-15:3,Austria/CeMM6591/2021|EPI_ISL_1583466|2021-03-14:1)301418:1,England/PHWC-PYD5R7/2021|2021-04-13:1,England/PHWC-PYD5D9/2021|2021-04-13:1,(Germany/un-RKI-I-102381/2021|EPI_ISL_1847713|2021-04-27:1,Germany/NI-RKI-I-080706/2021|EPI_ISL_1645222|2021-04-08:0,(Germany/un-RKI-I-125877/2021|EPI_ISL_2110602|2021-04-12:0,(Germany/un-RKI-I-147386/2021|EPI_ISL_2131074|2021-05-07:0,Germany/un-RKI-I-147322/2021|EPI_ISL_2131014|2021-05-07:0)301421:1)301420:2,Germany/un-RKI-I-125888/2021|EPI_ISL_2110612|2021-04-12:2,Germany/un-RKI-I-136246/2021|EPI_ISL_2119884|2021-04-21:1)301419:2,(Germany/BY-RKI-I-138866/2021|EPI_ISL_2123579|2021-05-04:3,Germany/BY-MVP-000005766/2021|EPI_ISL_2094984|2021-04-27:1,Germany/NI-RKI-I-133693/2021|EPI_ISL_2115975|2021-04-27:1)301422:4,Germany/BY-RKI-I-138666/2021|EPI_ISL_2123407|2021-04-29:4,env/Austria/CeMM3822/2021|EPI_ISL_1117803|2021-02-09:6,(England/CAMC-13D2F9B/2021|21-03-09:0,England/CAMC-13A4A28/2021|21-03-02:0)301423:1,(Germany/BY-RKI-I-055517/2021|EPI_ISL_1439098|2021-03-18:0,Slovakia/UKBA-1922/2021|EPI_ISL_1299313|2021-03-11:0)301424:2,Belgium/ULG-12201/2021|EPI_ISL_1058469|2021-02-04:0,England/CAMC-14D5C27/2021|21-04-04:0,England/PHWC-PYD5KT/2021|2021-04-11:0,Slovakia/CeMM4277/2021|EPI_ISL_1495190|2021-02-04:0)301302:1,(((Germany/BW-RKI-I-041060/2021|EPI_ISL_1348108|2021-03-08:1,Germany/BW-RKI-I-048561/2021|EPI_ISL_1355987|2021-03-14:1,(Germany/BW-RKI-I-037824/2021|EPI_ISL_1283866|2021-03-09:0,Germany/BW-RKI-I-043506/2021|EPI_ISL_1350694|2021-03-09:0)301428:1,Germany/BW-RKI-I-030457/2021|EPI_ISL_1213842|2021-02-25:0,Germany/BW-RKI-I-039575/2021|EPI_ISL_1285936|2021-03-06:0,Germany/BW-RKI-I-030410/2021|EPI_ISL_1213795|2021-02-25:0)301427:1,(Germany/BW-RKI-I-053096/2021|EPI_ISL_1436524|2021-03-19:1,Germany/BW-RKI-I-047093/2021|EPI_ISL_1354518|2021-03-08:0,Germany/BW-RKI-I-053094/2021|EPI_ISL_1436522|2021-03-19:1,(Germany/NW-RKI-I-082931/2021|EPI_ISL_1720528|2021-04-13:1,Germany/un-RKI-I-076174/2021|EPI_ISL_1641917|2021-03-23:0,Germany/un-RKI-I-137774/2021|EPI_ISL_2122115|2021-04-22:3)301430:1)301429:1,Germany/BW-RKI-I-049964/2021|EPI_ISL_1357390|2021-03-17:1,(Germany/un-RKI-I-093083/2021|EPI_ISL_1727493|2021-04-16:4,(Germany/un-RKI-I-078377/2021|EPI_ISL_1643648|2021-04-09:3,Germany/un-RKI-I-069184/2021|EPI_ISL_1573341|2021-04-07:1)301432:1)301431:1,Germany/BW-RKI-I-033976/2021|EPI_ISL_1218289|2021-02-26:0,Germany/un-RKI-I-076809/2021|EPI_ISL_1642498|2021-03-30:0,Germany/BW-RKI-I-055197/2021|EPI_ISL_1438778|2021-03-19:0,Germany/BW-RKI-I-049943/2021|EPI_ISL_1357369|2021-03-17:0,Germany/BW-RKI-I-026971/2021|EPI_ISL_1157185|2021-02-12:0,Germany/BW-RKI-I-033961/2021|EPI_ISL_1218274|2021-03-02:0,Germany/BW-RKI-I-034191/2021|EPI_ISL_1218504|2021-03-02:0,Germany/BW-RKI-I-034059/2021|EPI_ISL_1218372|2021-03-02:0)301426:2,Germany/BW-RKI-I-033941/2021|EPI_ISL_1218254|2021-03-03:1,(Germany/un-RKI-I-070196/2021|EPI_ISL_1574319|2021-04-01:1,Germany/BW-RKI-I-039598/2021|EPI_ISL_1285959|2021-03-06:1,Germany/BW-RKI-I-050063/2021|EPI_ISL_1357489|2021-03-18:2,Germany/BW-RKI-I-033924/2021|EPI_ISL_1218237|2021-03-02:0,Germany/BW-RKI-I-054963/2021|EPI_ISL_1438543|2021-03-18:0,Germany/BW-RKI-I-033965/2021|EPI_ISL_1218278|2021-03-02:0,Germany/BW-RKI-I-033920/2021|EPI_ISL_1218233|2021-03-02:0)301433:2,((Germany/BW-RKI-I-035267/2021|EPI_ISL_1281101|2021-03-01:1,Germany/BW-RKI-I-035287/2021|EPI_ISL_1281121|2021-03-01:0,Germany/BW-RKI-I-053811/2021|EPI_ISL_1437316|2021-03-08:0,Germany/BW-RKI-I-035306/2021|EPI_ISL_1281140|2021-03-01:0,Germany/BW-RKI-I-047192/2021|EPI_ISL_1354617|2021-03-01:0)301435:1,Germany/BW-RKI-I-033934/2021|EPI_ISL_1218247|2021-03-02:0,Germany/BW-RKI-I-053493/2021|EPI_ISL_1436984|2021-03-18:0,Germany/BW-RKI-I-034972/2021|EPI_ISL_1280806|2021-03-04:0)301434:1,(Germany/BW-RKI-I-034073/2021|EPI_ISL_1218386|2021-03-04:0,((Germany/BW-RKI-I-053554/2021|EPI_ISL_1437046|2021-03-18:0,Germany/BW-RKI-I-058884/2021|EPI_ISL_1442752|2021-03-23:1)301438:1,Germany/BW-RKI-I-053558/2021|EPI_ISL_1437051|2021-03-18:0,Germany/un-RKI-I-071835/2021|EPI_ISL_1638722|2021-03-23:0)301437:1,(Germany/un-RKI-I-066989/2021|EPI_ISL_1571751|2021-03-29:1,(Germany/un-RKI-I-073977/2021|EPI_ISL_1640336|2021-04-01:1,(Germany/un-RKI-I-074016/2021|EPI_ISL_1640373|2021-04-01:3,Germany/un-RKI-I-074022/2021|EPI_ISL_1640379|2021-04-01:0)301441:1,Germany/un-RKI-I-091775/2021|EPI_ISL_1726752|2021-04-06:1,Germany/un-RKI-I-073973/2021|EPI_ISL_1640332|2021-04-01:0,Germany/un-RKI-I-087982/2021|EPI_ISL_1724558|2021-04-12:0,Germany/un-RKI-I-091789/2021|EPI_ISL_1726766|2021-04-06:0,Germany/un-RKI-I-091524/2021|EPI_ISL_1726516|2021-04-06:0,Germany/un-RKI-I-077326/2021|EPI_ISL_1642974|2021-04-07:0)301440:1,(Spain/NC-CHN-01002814/2021|EPI_ISL_2133027|2021-05-07:2,Germany/un-RKI-I-079409/2021|EPI_ISL_1644185|2021-04-08:0,Germany/un-RKI-I-066935/2021|EPI_ISL_1571700|2021-03-29:0)301442:1,(Germany/un-RKI-I-102725/2021|EPI_ISL_1848012|2021-04-17:1,Germany/un-RKI-I-094638/2021|EPI_ISL_1728934|2021-04-13:1)301443:1,(Germany/un-RKI-I-070163/2021|EPI_ISL_1574287|2021-03-31:0,Germany/un-RKI-I-069361/2021|EPI_ISL_1573517|2021-03-29:0,Germany/un-RKI-I-070636/2021|EPI_ISL_1574736|2021-03-31:0)301444:1,Germany/un-RKI-I-060030/2021|EPI_ISL_1565572|2021-03-23:0,Germany/un-RKI-I-088043/2021|EPI_ISL_1724614|2021-04-12:0,Germany/un-RKI-I-074896/2021|EPI_ISL_1641052|2021-04-05:0,Germany/BW-RKI-I-051944/2021|EPI_ISL_1435176|2021-03-17:0,Germany/un-RKI-I-061474/2021|EPI_ISL_1566943|2021-03-24:0,Germany/un-RKI-I-062049/2021|EPI_ISL_1567482|2021-03-25:0,Germany/un-RKI-I-102366/2021|EPI_ISL_1847701|2021-04-27:0)301439:1)301436:1,((Germany/un-RKI-I-070603/2021|EPI_ISL_1574705|2021-03-31:0,((Germany/un-RKI-I-094988/2021|EPI_ISL_1729244|2021-04-14:1,Germany/un-RKI-I-090935/2021|EPI_ISL_1725972|2021-04-13:0,Germany/NW-RKI-I-130789/2021|EPI_ISL_2113819|2021-04-29:0)301448:1,Germany/BW-RKI-I-153976/2021|EPI_ISL_2265235|2021-05-11:1,Germany/un-RKI-I-079365/2021|EPI_ISL_1644141|2021-04-08:0,Germany/BW-RKI-I-152474/2021|EPI_ISL_2263771|2021-05-03:0,Germany/un-RKI-I-088029/2021|EPI_ISL_1724600|2021-04-12:0,Germany/un-RKI-I-085217/2021|EPI_ISL_1722422|2021-04-11:0,Germany/un-RKI-I-086323/2021|EPI_ISL_1723201|2021-04-11:0,Germany/un-RKI-I-070228/2021|EPI_ISL_1574349|2021-04-01:0,Germany/un-RKI-I-102845/2021|EPI_ISL_1848123|2021-04-18:0,Germany/SN-RKI-I-124860/2021|EPI_ISL_2109716|2021-04-20:0,Germany/RP-RKI-I-134203/2021|EPI_ISL_2116415|2021-05-01:0)301447:1)301446:1,((Germany/un-RKI-I-070192/2021|EPI_ISL_1574315|2021-04-01:0,Germany/un-RKI-I-101524/2021|EPI_ISL_1847042|2021-04-15:1,(Germany/un-RKI-I-079661/2021|EPI_ISL_1644414|2021-04-08:0,Germany/un-RKI-I-066827/2021|EPI_ISL_1571601|2021-03-29:0)301451:2)301450:1,Germany/un-RKI-I-069720/2021|EPI_ISL_1573861|2021-03-29:0,Germany/un-RKI-I-069700/2021|EPI_ISL_1573843|2021-03-29:0)301449:1,(Germany/un-RKI-I-070622/2021|EPI_ISL_1574723|2021-04-03:2,Germany/un-RKI-I-067003/2021|EPI_ISL_1571765|2021-03-29:1)301452:2,((Belgium/Aalst-OLVZ-8102554/2021|EPI_ISL_2131278|2021-05-08:2,Belgium/UGent-5071/2021|EPI_ISL_1827145|2021-04-05:1,Belgium/UZA-UA-CV2023187095/2021|EPI_ISL_2246114|2021-05-18:4,(Belgium/AZDelta-02591-2120R/2021|EPI_ISL_2298071|2021-05-21:0,(Belgium/AZDelta-18712-2119R/2021|EPI_ISL_2298086|2021-05-21:0,Belgium/AZDelta-18101-2119R/2021|EPI_ISL_2298084|2021-05-21:0)301456:1)301455:1,Belgium/UGent-6265/2021|EPI_ISL_2192416|2021-05-01:1,Belgium/Aalst-OLVZ-8102559/2021|EPI_ISL_2131279|2021-05-07:0,Belgium/Aalst-OLVZ-8102562/2021|EPI_ISL_2131280|2021-05-07:0)301454:1,(Germany/NW-RKI-I-133095/2021|EPI_ISL_2115452|2021-04-30:0,Germany/un-RKI-I-145573/2021|EPI_ISL_2129811|2021-05-03:1)301457:1,(Germany/BW-RKI-I-152193/2021|EPI_ISL_2263509|2021-04-26:0,(Germany/BW-RKI-I-151369/2021|EPI_ISL_2263010|2021-05-09:0,Germany/BW-RKI-I-152386/2021|EPI_ISL_2263687|2021-05-07:0)301459:1)301458:1,Germany/un-RKI-I-077471/2021|EPI_ISL_1643103|2021-04-07:0,Germany/un-RKI-I-061994/2021|EPI_ISL_1567430|2021-03-25:0,Germany/NW-RKI-I-104978/2021|EPI_ISL_1849485|2021-04-22:0,Germany/un-RKI-I-140022/2021|EPI_ISL_2124204|2021-05-03:0)301453:1,Germany/un-RKI-I-077730/2021|EPI_ISL_1643320|2021-03-26:2,Germany/SN-RKI-I-103975/2021|EPI_ISL_1848540|2021-04-16:1,(Germany/un-RKI-I-105648/2021|EPI_ISL_1850293|2021-04-22:1,Germany/BW-RKI-I-149598/2021|EPI_ISL_2261272|2021-04-29:0,Germany/un-RKI-I-108344/2021|EPI_ISL_1852025|2021-04-20:0,Germany/BW-RKI-I-150108/2021|EPI_ISL_2261756|2021-04-26:0,Germany/BW-RKI-I-154071/2021|EPI_ISL_2265323|2021-05-12:0,Germany/NW-RKI-I-130708/2021|EPI_ISL_2113739|2021-04-29:0,Germany/SN-RKI-I-141468/2021|EPI_ISL_2125144|2021-04-25:0)301460:1,(Germany/un-RKI-I-102999/2021|EPI_ISL_1848263|2021-04-17:0,Germany/un-RKI-I-102728/2021|EPI_ISL_1848015|2021-04-18:1)301461:2,(Germany/un-RKI-I-101281/2021|EPI_ISL_1846819|2021-04-15:1,Germany/BW-RKI-I-153842/2021|EPI_ISL_2265112|2021-05-13:1,(Germany/NW-RKI-I-156655/2021|EPI_ISL_2267085|2021-05-13:1,Germany/NW-RKI-I-146088/2021|EPI_ISL_2130284|2021-05-11:0)301463:4,Germany/BW-RKI-I-154133/2021|EPI_ISL_2265379|2021-05-12:1,Germany/un-RKI-I-131983/2021|EPI_ISL_2114932|2021-04-15:2,(Germany/BW-RKI-I-154148/2021|EPI_ISL_2265392|2021-05-10:0,Germany/BW-RKI-I-154154/2021|EPI_ISL_2265397|2021-05-10:0)301464:2,Germany/un-RKI-I-088169/2021|EPI_ISL_1724731|2021-04-11:0,Germany/un-RKI-I-145685/2021|EPI_ISL_2129911|2021-04-27:0)301462:1,Germany/BE-RKI-I-137532/2021|EPI_ISL_2121512|2021-04-29:1,Germany/BW-RKI-I-153177/2021|EPI_ISL_2264441|2021-05-10:1,Germany/BW-RKI-I-151925/2021|EPI_ISL_2263245|2021-05-08:2,(Germany/BW-RKI-I-152014/2021|EPI_ISL_2263334|2021-05-09:0,Germany/NW-RKI-I-156267/2021|EPI_ISL_2266736|2021-05-15:0,Germany/BW-RKI-I-153821/2021|EPI_ISL_2265092|2021-05-14:0)301465:1,Germany/BW-RKI-I-149518/2021|EPI_ISL_2261198|2021-04-22:0,Germany/BW-RKI-I-058991/2021|EPI_ISL_1442859|2021-03-23:0,Germany/BW-RKI-I-152417/2021|EPI_ISL_2263715|2021-05-07:0,Germany/BW-RKI-I-153066/2021|EPI_ISL_2264327|2021-04-26:0,Germany/BW-RKI-I-150417/2021|EPI_ISL_2262057|2021-04-26:0,Germany/BW-RKI-I-152223/2021|EPI_ISL_2263537|2021-05-06:0,Germany/un-RKI-I-077321/2021|EPI_ISL_1642969|2021-04-07:0,Germany/un-RKI-I-062450/2021|EPI_ISL_1567853|2021-03-27:0,Germany/un-RKI-I-062535/2021|EPI_ISL_1567931|2021-03-27:0,Germany/un-RKI-I-067130/2021|EPI_ISL_1571925|2021-03-29:0,Germany/un-RKI-I-069498/2021|EPI_ISL_1573648|2021-03-30:0,Germany/un-RKI-I-065699/2021|EPI_ISL_1570779|2021-03-29:0,Germany/un-RKI-I-069461/2021|EPI_ISL_1573612|2021-03-29:0,Germany/un-RKI-I-069460/2021|EPI_ISL_1573611|2021-03-30:0,Germany/un-RKI-I-070650/2021|EPI_ISL_1574749|2021-04-03:0,Germany/un-RKI-I-070658/2021|EPI_ISL_1574757|2021-04-03:0,Germany/BW-RKI-I-051846/2021|EPI_ISL_1434982|2021-03-17:0,Germany/BW-RKI-I-058948/2021|EPI_ISL_1442816|2021-03-22:0,Germany/NW-RKI-I-098967/2021|EPI_ISL_1844822|2021-04-20:0,Germany/un-RKI-I-102806/2021|EPI_ISL_1848087|2021-04-15:0,Germany/un-RKI-I-129486/2021|EPI_ISL_2112705|2021-04-28:0,Germany/un-RKI-I-142926/2021|EPI_ISL_2127333|2021-05-03:0,Germany/un-RKI-I-129467/2021|EPI_ISL_2112688|2021-04-27:0,Germany/un-RKI-I-129472/2021|EPI_ISL_2112691|2021-04-27:0,Germany/un-RKI-I-129440/2021|EPI_ISL_2112664|2021-04-27:0,Germany/NW-RKI-I-140641/2021|EPI_ISL_2124741|2021-05-06:0,Germany/un-RKI-I-145549/2021|EPI_ISL_2129790|2021-04-30:0)301445:2,((Germany/un-RKI-I-066105/2021|EPI_ISL_1571132|2021-04-01:1,Germany/un-RKI-I-067012/2021|EPI_ISL_1571789|2021-03-29:0,Germany/un-RKI-I-069488/2021|EPI_ISL_1573638|2021-03-29:0)301467:1,(Germany/un-RKI-I-069346/2021|EPI_ISL_1573502|2021-03-30:1,Germany/un-RKI-I-094585/2021|EPI_ISL_1728885|2021-04-13:1,Germany/un-RKI-I-069188/2021|EPI_ISL_1573345|2021-04-01:0,Germany/un-RKI-I-083917/2021|EPI_ISL_1721365|2021-04-01:0,Germany/un-RKI-I-083755/2021|EPI_ISL_1721213|2021-03-29:0,Germany/un-RKI-I-069935/2021|EPI_ISL_1574075|2021-04-01:0,Germany/un-RKI-I-062435/2021|EPI_ISL_1567839|2021-03-25:0)301468:1,Germany/un-RKI-I-085235/2021|EPI_ISL_1722440|2021-04-11:3,Germany/un-RKI-I-108709/2021|EPI_ISL_1852352|2021-04-20:1,((Germany/BW-RKI-I-154038/2021|EPI_ISL_2265293|2021-05-12:0,Germany/BW-RKI-I-153131/2021|EPI_ISL_2264383|2021-05-10:0,Germany/BW-RKI-I-151898/2021|EPI_ISL_2263218|2021-05-08:0)301470:1,Germany/un-RKI-I-130046/2021|EPI_ISL_2113135|2021-04-29:0,Germany/BW-RKI-I-152083/2021|EPI_ISL_2263391|2021-05-07:0,Germany/BW-RKI-I-152033/2021|EPI_ISL_2263350|2021-05-07:0,Germany/BW-RKI-I-153868/2021|EPI_ISL_2265137|2021-05-13:0,Germany/BW-RKI-I-153108/2021|EPI_ISL_2264363|2021-05-10:0,Germany/BW-RKI-I-152286/2021|EPI_ISL_2263594|2021-05-07:0,Germany/BW-RKI-I-153117/2021|EPI_ISL_2264371|2021-05-10:0,Germany/BW-RKI-I-151937/2021|EPI_ISL_2263257|2021-05-07:0,Germany/BW-RKI-I-151942/2021|EPI_ISL_2263262|2021-05-07:0)301469:1,(Germany/un-RKI-I-074092/2021|EPI_ISL_1640444|2021-04-03:0,Germany/un-RKI-I-070676/2021|EPI_ISL_1574774|2021-03-31:0)301471:2,(Germany/NW-RKI-I-106832/2021|EPI_ISL_1851110|2021-04-22:0,Germany/NW-RKI-I-080437/2021|EPI_ISL_1644971|2021-04-11:0)301472:1,(Germany/un-RKI-I-102470/2021|EPI_ISL_1847790|2021-04-17:0,Germany/un-RKI-I-094910/2021|EPI_ISL_1729177|2021-04-14:0)301473:2,Germany/un-RKI-I-085415/2021|EPI_ISL_1722604|2021-04-11:0,Germany/un-RKI-I-129877/2021|EPI_ISL_2112989|2021-04-27:0)301466:1,Germany/BY-RKI-I-077575/2021|EPI_ISL_1643194|2021-03-31:1,(Germany/un-RKI-I-062660/2021|EPI_ISL_1568051|2021-03-25:2,Germany/un-RKI-I-062623/2021|EPI_ISL_1568016|2021-03-25:2,(Germany/un-RKI-I-065977/2021|EPI_ISL_1571064|2021-03-27:1,Germany/BW-RKI-I-054921/2021|EPI_ISL_1438501|2021-03-22:2)301475:1,Germany/un-RKI-I-076651/2021|EPI_ISL_1642367|2021-04-09:1,Germany/BW-RKI-I-058952/2021|EPI_ISL_1442820|2021-03-23:2,Germany/RP-RKI-I-105244/2021|EPI_ISL_1849817|2021-04-09:1,(((Germany/un-RKI-I-144551/2021|EPI_ISL_2128874|2021-04-29:2,Germany/un-RKI-I-144533/2021|EPI_ISL_2128859|2021-04-29:0)301478:1,Germany/RP-RKI-I-131741/2021|EPI_ISL_2114700|2021-04-15:1,Germany/BW-RKI-I-157118/2021|EPI_ISL_2267515|2021-05-10:0,Germany/un-RKI-I-143193/2021|EPI_ISL_2127766|2021-04-27:0,Germany/RP-RKI-I-131725/2021|EPI_ISL_2114684|2021-04-12:0,Germany/un-RKI-I-147167/2021|EPI_ISL_2130867|2021-05-06:0)301477:1,Germany/BW-RKI-I-156876/2021|EPI_ISL_2267294|2021-05-10:2,Germany/un-RKI-I-136309/2021|EPI_ISL_2120038|2021-04-19:1,Germany/RP-RKI-I-135812/2021|EPI_ISL_2118845|2021-04-19:1,Germany/RP-RKI-I-131834/2021|EPI_ISL_2114790|2021-04-20:1,(Germany/RP-RKI-I-143205/2021|EPI_ISL_2127794|2021-04-19:0,Germany/RP-RKI-I-144531/2021|EPI_ISL_2128857|2021-04-28:0,Germany/RP-RKI-I-143293/2021|EPI_ISL_2127962|2021-04-26:0)301479:1,(Germany/un-RKI-I-144486/2021|EPI_ISL_2128815|2021-05-03:0,Germany/un-RKI-I-143219/2021|EPI_ISL_2127826|2021-04-28:0,Germany/un-RKI-I-144496/2021|EPI_ISL_2128824|2021-05-03:0)301480:1,Germany/NW-RKI-I-156296/2021|EPI_ISL_2266760|2021-05-13:0,Germany/un-RKI-I-083277/2021|EPI_ISL_1720777|2021-04-09:0,Germany/RP-RKI-I-122475/2021|EPI_ISL_2108035|2021-04-12:0,Germany/un-RKI-I-143259/2021|EPI_ISL_2127898|2021-04-23:0,Germany/un-RKI-I-147460/2021|EPI_ISL_2131141|2021-05-06:0,Germany/un-RKI-I-141840/2021|EPI_ISL_2125521|2021-04-27:0,Germany/RP-RKI-I-122478/2021|EPI_ISL_2108038|2021-04-09:0,Germany/RP-RKI-I-136204/2021|EPI_ISL_2119796|2021-04-09:0,Germany/un-RKI-I-135967/2021|EPI_ISL_2119227|2021-04-19:0,Germany/RP-RKI-I-122577/2021|EPI_ISL_2108127|2021-04-12:0,Germany/un-RKI-I-135981/2021|EPI_ISL_2119262|2021-04-19:0,Germany/un-RKI-I-135894/2021|EPI_ISL_2119062|2021-04-19:0,Germany/RP-RKI-I-132080/2021|EPI_ISL_2115024|2021-04-15:0,Germany/RP-RKI-I-136285/2021|EPI_ISL_2119969|2021-04-15:0,Germany/un-RKI-I-135965/2021|EPI_ISL_2119221|2021-04-19:0,Germany/un-RKI-I-136159/2021|EPI_ISL_2119693|2021-04-23:0,Germany/un-RKI-I-136080/2021|EPI_ISL_2119508|2021-04-19:0)301476:1,(Germany/un-RKI-I-062616/2021|EPI_ISL_1568009|2021-03-27:0,Germany/un-RKI-I-065920/2021|EPI_ISL_1571010|2021-03-27:0)301481:2,Germany/BW-RKI-I-053692/2021|EPI_ISL_1437197|2021-03-20:0,Germany/NW-RKI-I-082602/2021|EPI_ISL_1720236|2021-04-10:0,Germany/un-RKI-I-077064/2021|EPI_ISL_1642729|2021-04-08:0)301474:1,(Germany/BW-RKI-I-035019/2021|EPI_ISL_1280853|2021-02-25:4,Germany/BW-RKI-I-053694/2021|EPI_ISL_1437199|2021-03-18:1,Germany/BW-RKI-I-057726/2021|EPI_ISL_1441443|2021-03-22:2,Germany/BW-RKI-I-055000/2021|EPI_ISL_1438581|2021-03-22:1,Germany/un-RKI-I-070826/2021|EPI_ISL_1574909|2021-03-31:1,(Germany/un-RKI-I-074089/2021|EPI_ISL_1640441|2021-04-02:1,Germany/un-RKI-I-069850/2021|EPI_ISL_1573992|2021-03-30:0)301483:1,(Germany/un-RKI-I-081195/2021|EPI_ISL_1645672|2021-04-08:1,Germany/un-RKI-I-081309/2021|EPI_ISL_1645875|2021-04-08:0)301484:2,(Germany/BW-RKI-I-054834/2021|EPI_ISL_1438403|2021-03-21:0,(Germany/un-RKI-I-074081/2021|EPI_ISL_1640433|2021-04-02:5,(Germany/un-RKI-I-095743/2021|EPI_ISL_1729946|2021-03-29:2,Germany/un-RKI-I-061314/2021|EPI_ISL_1566788|2021-03-24:0,Germany/un-RKI-I-095711/2021|EPI_ISL_1729917|2021-03-29:0)301487:1,Germany/un-RKI-I-094832/2021|EPI_ISL_1729107|2021-04-14:2,Germany/BW-USAFSAM-S1579/2021|EPI_ISL_1711171|2021-03-17:3,Germany/BB-RKI-I-092016/2021|EPI_ISL_1726922|2021-04-19:2,Germany/BB-RKI-I-104811/2021|EPI_ISL_1849338|2021-04-22:1,Germany/un-RKI-I-128620/2021|EPI_ISL_2112192|2021-04-27:2,(Germany/un-RKI-I-102426/2021|EPI_ISL_1847748|2021-04-18:0,Germany/un-RKI-I-094699/2021|EPI_ISL_1728988|2021-04-13:0)301488:1,(Germany/NW-RKI-I-105515/2021|EPI_ISL_1850139|2021-04-23:0,Germany/NW-RKI-I-094255/2021|EPI_ISL_1728569|2021-04-20:0,Germany/NW-RKI-I-130667/2021|EPI_ISL_2113702|2021-04-29:0)301489:1,Germany/BW-RKI-I-057791/2021|EPI_ISL_1441550|2021-03-23:0,Germany/BW-RKI-I-149527/2021|EPI_ISL_2261206|2021-04-15:0,Germany/un-RKI-I-085915/2021|EPI_ISL_1722860|2021-03-25:0,Germany/un-RKI-I-082338/2021|EPI_ISL_1719989|2021-03-26:0,Germany/un-RKI-I-086352/2021|EPI_ISL_1723228|2021-04-11:0,Germany/un-RKI-I-074225/2021|EPI_ISL_1640560|2021-04-04:0,Germany/un-RKI-I-074169/2021|EPI_ISL_1640514|2021-04-04:0,Germany/un-RKI-I-068130/2021|EPI_ISL_1572559|2021-03-31:0,Germany/un-RKI-I-062650/2021|EPI_ISL_1568041|2021-03-25:0,Germany/un-RKI-I-060141/2021|EPI_ISL_1565673|2021-03-23:0,Germany/BW-RKI-I-057607/2021|EPI_ISL_1441311|2021-03-23:0,Germany/un-RKI-I-102553/2021|EPI_ISL_1847858|2021-04-18:0,Germany/un-RKI-I-105097/2021|EPI_ISL_1849628|2021-03-30:0,Germany/NW-RKI-I-134229/2021|EPI_ISL_2116438|2021-05-04:0,Germany/NW-RKI-I-134525/2021|EPI_ISL_2116717|2021-05-04:0)301486:1,Germany/un-RKI-I-077392/2021|EPI_ISL_1643035|2021-04-08:1)301485:1,((Germany/un-RKI-I-080908/2021|EPI_ISL_1645403|2021-04-08:1,(Germany/un-RKI-I-079594/2021|EPI_ISL_1644354|2021-04-08:0,Germany/un-RKI-I-079610/2021|EPI_ISL_1644370|2021-04-08:0,Germany/un-RKI-I-101363/2021|EPI_ISL_1846897|2021-04-15:0)301492:1,(Germany/un-RKI-I-086189/2021|EPI_ISL_1723078|2021-04-11:0,Germany/un-RKI-I-086243/2021|EPI_ISL_1723126|2021-04-11:0)301493:1,Germany/un-RKI-I-079511/2021|EPI_ISL_1644278|2021-04-08:0,Germany/un-RKI-I-079414/2021|EPI_ISL_1644190|2021-04-08:0)301491:1,Germany/un-RKI-I-069831/2021|EPI_ISL_1573976|2021-03-30:0,Germany/un-RKI-I-069729/2021|EPI_ISL_1573869|2021-03-30:0)301490:1,Germany/un-RKI-I-067049/2021|EPI_ISL_1571849|2021-03-29:1,Germany/un-RKI-I-069486/2021|EPI_ISL_1573636|2021-03-30:1,Germany/un-RKI-I-094571/2021|EPI_ISL_1728871|2021-04-13:1,(Germany/un-RKI-I-137512/2021|EPI_ISL_2121466|2021-04-21:1,Germany/BW-RKI-I-155988/2021|EPI_ISL_2266474|2021-05-14:1,Germany/un-RKI-I-079591/2021|EPI_ISL_1644351|2021-04-06:0,Germany/un-RKI-I-123805/2021|EPI_ISL_2108783|2021-04-14:0)301494:1,(Germany/un-RKI-I-094815/2021|EPI_ISL_1729093|2021-04-14:0,(Germany/BW-RKI-I-148003/2021|EPI_ISL_2259808|2021-05-08:1,Germany/BW-RKI-I-148001/2021|EPI_ISL_2259806|2021-05-08:1)301496:1)301495:1,(Germany/un-RKI-I-094605/2021|EPI_ISL_1728903|2021-04-13:0,Germany/un-RKI-I-080929/2021|EPI_ISL_1645418|2021-04-08:0,Germany/un-RKI-I-094589/2021|EPI_ISL_1728889|2021-04-13:0,Germany/un-RKI-I-094685/2021|EPI_ISL_1728974|2021-04-13:0)301497:1,(Germany/un-RKI-I-085275/2021|EPI_ISL_1722475|2021-04-11:0,Germany/un-RKI-I-085338/2021|EPI_ISL_1722532|2021-04-11:0)301498:1,Germany/BW-RKI-I-053665/2021|EPI_ISL_1437170|2021-03-18:0,Germany/un-RKI-I-094693/2021|EPI_ISL_1728982|2021-04-13:0,Germany/un-RKI-I-074819/2021|EPI_ISL_1640984|2021-04-05:0,Germany/un-RKI-I-073999/2021|EPI_ISL_1640356|2021-04-03:0,Germany/un-RKI-I-079491/2021|EPI_ISL_1644260|2021-04-08:0,Germany/un-RKI-I-075003/2021|EPI_ISL_1641148|2021-04-05:0,Germany/un-RKI-I-075000/2021|EPI_ISL_1641145|2021-04-05:0,Germany/un-RKI-I-070702/2021|EPI_ISL_1574798|2021-03-31:0,Germany/un-RKI-I-066997/2021|EPI_ISL_1571759|2021-03-29:0,Germany/un-RKI-I-068797/2021|EPI_ISL_1573195|2021-03-30:0,Germany/un-RKI-I-062633/2021|EPI_ISL_1568025|2021-03-27:0,Germany/BW-RKI-I-053609/2021|EPI_ISL_1437114|2021-03-17:0,Germany/BW-RKI-I-057642/2021|EPI_ISL_1441346|2021-03-23:0,Germany/BW-RKI-I-054790/2021|EPI_ISL_1438359|2021-03-18:0,Germany/un-RKI-I-133265/2021|EPI_ISL_2115594|2021-04-07:0)301482:1,Germany/BW-RKI-I-033957/2021|EPI_ISL_1218270|2021-03-02:1,Germany/BW-RKI-I-034030/2021|EPI_ISL_1218343|2021-03-02:1,Germany/BW-RKI-I-053099/2021|EPI_ISL_1436527|2021-03-19:2,Germany/BY-RKI-I-024597/2021|EPI_ISL_1154770|2021-02-16:1,Germany/SN-RKI-I-015047/2021|EPI_ISL_1145185|2021-02-01:2,Germany/un-RKI-I-069593/2021|EPI_ISL_1573739|2021-03-30:4,(Germany/un-RKI-I-074854/2021|EPI_ISL_1641015|2021-04-05:3,((Germany/un-RKI-I-079577/2021|EPI_ISL_1644338|2021-04-07:1,(Germany/un-RKI-I-079740/2021|EPI_ISL_1644488|2021-04-07:1,Germany/un-RKI-I-079652/2021|EPI_ISL_1644406|2021-04-08:0,Germany/un-RKI-I-086439/2021|EPI_ISL_1723306|2021-04-11:0,Germany/un-RKI-I-087957/2021|EPI_ISL_1724537|2021-04-12:0)301502:1,Germany/NW-RKI-I-099185/2021|EPI_ISL_1845010|2021-04-22:1,Germany/un-RKI-I-079735/2021|EPI_ISL_1644483|2021-04-07:0,Germany/BW-RKI-I-053135/2021|EPI_ISL_1436563|2021-03-19:0,Germany/un-RKI-I-079774/2021|EPI_ISL_1644520|2021-04-07:0,Germany/un-RKI-I-079573/2021|EPI_ISL_1644334|2021-04-07:0,Germany/NW-RKI-I-099365/2021|EPI_ISL_1845172|2021-04-20:0)301501:1,(Germany/BW-RKI-I-048754/2021|EPI_ISL_1356180|2021-03-17:1,Germany/NW-RKI-I-051031/2021|EPI_ISL_1433599|2021-03-20:1,Germany/un-RKI-I-066876/2021|EPI_ISL_1571646|2021-03-30:0,((Germany/NW-RKI-I-066159/2021|EPI_ISL_1571185|2021-03-25:0,Germany/NW-RKI-I-066173/2021|EPI_ISL_1571199|2021-03-24:1)301505:1,Belgium/ULG-13716/2021|EPI_ISL_1493024|2021-03-22:0,Belgium/ULG-15125/2021|EPI_ISL_2003227|2021-04-23:0)301504:1,(Germany/NW-RKI-I-062255/2021|EPI_ISL_1567671|2021-03-26:0,(Germany/BW-RKI-I-037814/2021|EPI_ISL_1283850|2021-03-08:0,Germany/BW-RKI-I-042379/2021|EPI_ISL_1349567|2021-03-08:0)301507:1)301506:2,(Germany/NW-RKI-I-086926/2021|EPI_ISL_1723761|2021-04-13:0,Germany/NW-RKI-I-075572/2021|EPI_ISL_1641355|2021-04-08:0,Germany/NW-RKI-I-099147/2021|EPI_ISL_1844979|2021-04-20:0,Germany/NW-RKI-I-109009/2021|EPI_ISL_1852637|2021-04-24:0)301508:3)301503:1)301500:1)301499:2,Germany/un-RKI-I-080810/2021|EPI_ISL_1645312|2021-04-08:3,(Germany/un-RKI-I-079552/2021|EPI_ISL_1644314|2021-04-06:1,Germany/un-RKI-I-102680/2021|EPI_ISL_1847973|2021-04-18:1,Germany/un-RKI-I-094822/2021|EPI_ISL_1729099|2021-04-13:0,Germany/un-RKI-I-094730/2021|EPI_ISL_1729014|2021-04-13:0)301509:2,Germany/un-RKI-I-085283/2021|EPI_ISL_1722482|2021-04-11:1,Germany/un-RKI-I-102936/2021|EPI_ISL_1848207|2021-04-17:2,Germany/NW-RKI-I-142617/2021|EPI_ISL_2126734|2021-05-07:1,Germany/BW-RKI-I-152334/2021|EPI_ISL_2263640|2021-05-08:1,Germany/NW-RKI-I-131171/2021|EPI_ISL_2114176|2021-04-30:2,(Germany/BW-RKI-I-034118/2021|EPI_ISL_1218431|2021-03-02:0,Germany/BW-RKI-I-033975/2021|EPI_ISL_1218288|2021-03-02:0)301510:1,(Germany/un-RKI-I-066115/2021|EPI_ISL_1571142|2021-03-31:0,Germany/un-RKI-I-066130/2021|EPI_ISL_1571157|2021-03-31:0)301511:1,Germany/BW-RKI-I-015016/2021|EPI_ISL_1145154|2021-02-06:0,Germany/un-RKI-I-086327/2021|EPI_ISL_1723204|2021-04-11:0,Germany/un-RKI-I-074078/2021|EPI_ISL_1640430|2021-04-02:0,Germany/un-RKI-I-074981/2021|EPI_ISL_1641128|2021-04-04:0,Germany/un-RKI-I-077344/2021|EPI_ISL_1642991|2021-04-08:0,Germany/un-RKI-I-061938/2021|EPI_ISL_1567379|2021-03-25:0,Germany/un-RKI-I-069939/2021|EPI_ISL_1574079|2021-04-01:0,Germany/un-RKI-I-069484/2021|EPI_ISL_1573634|2021-03-29:0,Germany/BY-RKI-I-052863/2021|EPI_ISL_1436278|2021-03-17:0,Germany/BW-RKI-I-051778/2021|EPI_ISL_1434849|2021-03-16:0,Germany/BW-RKI-I-054887/2021|EPI_ISL_1438467|2021-03-21:0,Germany/BW-RKI-I-053607/2021|EPI_ISL_1437112|2021-03-18:0,Germany/BY-IMB16044/2021|EPI_ISL_1364964|2021-02-26:0,Germany/BW-RKI-I-035007/2021|EPI_ISL_1280841|2021-03-02:0,Germany/BW-RKI-I-034980/2021|EPI_ISL_1280814|2021-02-22:0,Germany/BW-RKI-I-033979/2021|EPI_ISL_1218292|2021-03-02:0,Germany/BW-RKI-I-033974/2021|EPI_ISL_1218287|2021-03-01:0,Germany/BW-RKI-I-033948/2021|EPI_ISL_1218261|2021-02-28:0,Germany/BW-RKI-I-033928/2021|EPI_ISL_1218241|2021-03-03:0,Germany/BW-RKI-I-033927/2021|EPI_ISL_1218240|2021-03-01:0,Germany/BW-RKI-I-034128/2021|EPI_ISL_1218441|2021-03-03:0,Germany/BW-RKI-I-033898/2021|EPI_ISL_1218211|2021-03-03:0,Germany/BW-RKI-I-034043/2021|EPI_ISL_1218356|2021-02-26:0,Germany/SN-RKI-I-014971/2021|EPI_ISL_1145109|2021-02-02:0,Germany/BW-RKI-I-023280/2021|EPI_ISL_1153447|2021-02-11:0,Germany/SN-RKI-I-018277/2021|EPI_ISL_1148439|2021-02-08:0,Germany/NW-RKI-I-130906/2021|EPI_ISL_2113926|2021-04-30:0)301425:1,(CzechRepublic/NRL_2179_21/2021|EPI_ISL_1261210|2021-02-04:1,(Slovakia/UKBA-1832/2021|EPI_ISL_1234409|2021-03-04:0,Slovakia/UKBA-1844/2021|EPI_ISL_1234420|2021-03-04:1)301513:3,Germany/BY-RKI-I-052186/2021|EPI_ISL_1435465|2021-03-17:3,Denmark/DCGC-63023/2021|EPI_ISL_1871594|2021-03-08:2,Denmark/DCGC-52715/2021|EPI_ISL_1860769|2021-03-22:1,(Denmark/DCGC-50800/2021|EPI_ISL_1858186|2021-03-08:3,Denmark/DCGC-51216/2021|EPI_ISL_1858999|2021-03-15:1,(Denmark/DCGC-83137/2021|EPI_ISL_1892086|2021-03-15:1,Denmark/DCGC-85480/2021|EPI_ISL_1894798|2021-03-29:2,Denmark/DCGC-68863/2021|EPI_ISL_1877434|2021-03-15:0)301515:1,(Denmark/DCGC-72765/2021|EPI_ISL_1881336|2021-02-22:0,Denmark/DCGC-75711/2021|EPI_ISL_1884282|2021-03-01:3)301516:1,(Denmark/DCGC-62023/2021|EPI_ISL_1870594|2021-03-08:0,Denmark/DCGC-79885/2021|EPI_ISL_1888526|2021-03-22:0,Denmark/DCGC-70893/2021|EPI_ISL_1879464|2021-03-15:0)301517:1,(Denmark/DCGC-76058/2021|EPI_ISL_1884629|2021-03-08:0,Denmark/DCGC-50740/2021|EPI_ISL_1858072|2021-03-15:0)301518:3,Denmark/DCGC-55931/2021|EPI_ISL_1864359|2021-03-08:0,Denmark/DCGC-50074/2021|EPI_ISL_1126465|2021-02-22:0,Denmark/DCGC-80573/2021|EPI_ISL_1889214|2021-03-15:0,Denmark/DCGC-55436/2021|EPI_ISL_1863864|2021-03-08:0,Denmark/DCGC-63166/2021|EPI_ISL_1871737|2021-03-08:0,Denmark/DCGC-61092/2021|EPI_ISL_1869663|2021-03-08:0,Denmark/DCGC-83695/2021|EPI_ISL_1892766|2021-03-22:0,Denmark/DCGC-57806/2021|EPI_ISL_1866306|2021-03-15:0,Denmark/DCGC-83664/2021|EPI_ISL_1892735|2021-02-22:0,Denmark/DCGC-59930/2021|EPI_ISL_1868501|2021-03-01:0,Denmark/DCGC-62453/2021|EPI_ISL_1871024|2021-03-08:0,Denmark/DCGC-58703/2021|EPI_ISL_1867206|2021-03-08:0,Denmark/DCGC-51030/2021|EPI_ISL_1858624|2021-03-08:0,Denmark/DCGC-74133/2021|EPI_ISL_1882704|2021-03-01:0,Denmark/DCGC-74482/2021|EPI_ISL_1883053|2021-03-08:0,Denmark/DCGC-68641/2021|EPI_ISL_1877212|2021-02-22:0)301514:1,(Denmark/DCGC-70429/2021|EPI_ISL_1879000|2021-03-29:0,Denmark/DCGC-53917/2021|EPI_ISL_1862243|2021-04-05:1)301519:1,Denmark/DCGC-56238/2021|EPI_ISL_1864738|2021-03-08:1,((Denmark/DCGC-91459/2021|EPI_ISL_2027749|2021-04-26:1,Denmark/DCGC-90777/2021|EPI_ISL_2027036|2021-04-26:0,Denmark/DCGC-54931/2021|EPI_ISL_1863359|2021-04-26:0)301521:2,Denmark/DCGC-87649/2021|EPI_ISL_2023834|2021-05-03:1,Denmark/DCGC-63169/2021|EPI_ISL_1871740|2021-04-12:0,Denmark/DCGC-85479/2021|EPI_ISL_1894797|2021-04-19:0,Denmark/DCGC-81489/2021|EPI_ISL_1890131|2021-04-12:0,Denmark/DCGC-90980/2021|EPI_ISL_2027270|2021-05-03:0,Denmark/DCGC-87863/2021|EPI_ISL_2024048|2021-04-26:0,Denmark/DCGC-92655/2021|EPI_ISL_2028950|2021-04-26:0)301520:1,Denmark/DCGC-51148/2021|EPI_ISL_1858861|2021-02-22:1,Denmark/DCGC-83641/2021|EPI_ISL_1892712|2021-04-19:1,(Denmark/DCGC-57143/2021|EPI_ISL_1865643|2021-03-08:2,Denmark/DCGC-70682/2021|EPI_ISL_1879253|2021-03-08:0,Denmark/DCGC-52726/2021|EPI_ISL_1860780|2021-03-15:0)301522:1,(Denmark/DCGC-68195/2021|EPI_ISL_1876766|2021-04-19:2,(Denmark/DCGC-96048/2021|EPI_ISL_2175896|2021-05-03:1,(Denmark/DCGC-99144/2021|EPI_ISL_2297250|2021-05-10:0,Denmark/DCGC-97592/2021|EPI_ISL_2177555|2021-05-10:0,Denmark/DCGC-103672/2021|EPI_ISL_2301085|2021-05-10:0,Denmark/DCGC-99323/2021|EPI_ISL_2297387|2021-05-10:0)301525:1,Denmark/DCGC-88805/2021|EPI_ISL_2025019|2021-04-26:0,Denmark/DCGC-96872/2021|EPI_ISL_2176743|2021-05-10:0,Denmark/DCGC-96832/2021|EPI_ISL_2176703|2021-05-03:0,Denmark/DCGC-92787/2021|EPI_ISL_2172631|2021-05-03:0,Denmark/DCGC-98225/2021|EPI_ISL_2178188|2021-05-03:0,Denmark/DCGC-94222/2021|EPI_ISL_2174067|2021-05-03:0,Denmark/DCGC-97573/2021|EPI_ISL_2177536|2021-05-03:0,Denmark/DCGC-93997/2021|EPI_ISL_2173842|2021-05-03:0,Denmark/DCGC-90842/2021|EPI_ISL_2027101|2021-04-26:0,Denmark/DCGC-87946/2021|EPI_ISL_2024131|2021-04-26:0,Denmark/DCGC-91033/2021|EPI_ISL_2027323|2021-04-26:0,Denmark/DCGC-90529/2021|EPI_ISL_2026788|2021-05-03:0,Denmark/DCGC-90780/2021|EPI_ISL_2027039|2021-04-26:0)301524:1,Denmark/DCGC-90144/2021|EPI_ISL_2026367|2021-04-26:1,Denmark/DCGC-87350/2021|EPI_ISL_2023535|2021-04-26:1,Denmark/DCGC-96135/2021|EPI_ISL_2175983|2021-05-10:1,(Denmark/DCGC-87881/2021|EPI_ISL_2024066|2021-04-26:0,Denmark/DCGC-90294/2021|EPI_ISL_2026553|2021-04-26:0,Denmark/DCGC-87666/2021|EPI_ISL_2023851|2021-04-26:0)301526:1,Denmark/DCGC-78256/2021|EPI_ISL_1886897|2021-04-26:0,Denmark/DCGC-96823/2021|EPI_ISL_2176694|2021-04-19:0,Denmark/DCGC-98386/2021|EPI_ISL_2178349|2021-04-19:0,Denmark/DCGC-96360/2021|EPI_ISL_2176208|2021-04-19:0,Denmark/DCGC-97775/2021|EPI_ISL_2177738|2021-05-10:0,Denmark/DCGC-94669/2021|EPI_ISL_2174515|2021-05-10:0,Denmark/DCGC-57248/2021|EPI_ISL_1865748|2021-04-19:0,Denmark/DCGC-58915/2021|EPI_ISL_1867486|2021-04-19:0,Denmark/DCGC-85385/2021|EPI_ISL_1894703|2021-04-19:0,Denmark/DCGC-77821/2021|EPI_ISL_1886462|2021-04-19:0,Denmark/DCGC-75300/2021|EPI_ISL_1883871|2021-04-19:0,Denmark/DCGC-72232/2021|EPI_ISL_1880803|2021-04-19:0,Denmark/DCGC-89119/2021|EPI_ISL_2025336|2021-05-03:0,Denmark/DCGC-92483/2021|EPI_ISL_2028778|2021-05-03:0,Denmark/DCGC-89987/2021|EPI_ISL_2026210|2021-04-19:0,Denmark/DCGC-91729/2021|EPI_ISL_2028019|2021-04-26:0,Denmark/DCGC-92398/2021|EPI_ISL_2028693|2021-04-26:0,Denmark/DCGC-87876/2021|EPI_ISL_2024061|2021-04-26:0,Denmark/DCGC-102335/2021|EPI_ISL_2299938|2021-05-10:0,Denmark/DCGC-99477/2021|EPI_ISL_2297509|2021-05-17:0,Denmark/DCGC-99497/2021|EPI_ISL_2297523|2021-05-10:0)301523:1,(((Denmark/DCGC-87949/2021|EPI_ISL_2024134|2021-04-26:1,Denmark/DCGC-88658/2021|EPI_ISL_2024872|2021-04-26:1,Denmark/DCGC-92146/2021|EPI_ISL_2028441|2021-04-26:1,(Denmark/DCGC-92402/2021|EPI_ISL_2028697|2021-05-03:0,(Denmark/DCGC-93370/2021|EPI_ISL_2173214|2021-05-03:0,(Denmark/DCGC-94755/2021|EPI_ISL_2174601|2021-05-10:0,Denmark/DCGC-95280/2021|EPI_ISL_2175127|2021-05-10:0)301532:2)301531:1,Denmark/DCGC-94494/2021|EPI_ISL_2174340|2021-05-03:1)301530:1,Denmark/DCGC-94278/2021|EPI_ISL_2174124|2021-05-03:1,Denmark/DCGC-94212/2021|EPI_ISL_2174057|2021-05-03:1,Denmark/DCGC-99267/2021|EPI_ISL_2297343|2021-05-17:1,(Denmark/DCGC-93693/2021|EPI_ISL_2173538|2021-05-03:0,Denmark/DCGC-89466/2021|EPI_ISL_2025683|2021-05-03:0,Denmark/DCGC-97369/2021|EPI_ISL_2177256|2021-05-03:0,Denmark/DCGC-96996/2021|EPI_ISL_2176883|2021-05-03:0,Denmark/DCGC-94106/2021|EPI_ISL_2173951|2021-05-10:0,Denmark/DCGC-99811/2021|EPI_ISL_2297756|2021-05-10:0,Denmark/DCGC-103396/2021|EPI_ISL_2300879|2021-05-10:0)301533:1,(Denmark/DCGC-96627/2021|EPI_ISL_2176498|2021-05-10:0,Denmark/DCGC-97145/2021|EPI_ISL_2177032|2021-05-10:0)301534:1,(Denmark/DCGC-99449/2021|EPI_ISL_2297487|2021-05-17:0,Denmark/DCGC-96203/2021|EPI_ISL_2176051|2021-05-03:0,Denmark/DCGC-102319/2021|EPI_ISL_2299924|2021-05-17:0)301535:1,Denmark/DCGC-59114/2021|EPI_ISL_1867685|2021-04-12:0,Denmark/DCGC-93703/2021|EPI_ISL_2173548|2021-05-10:0,Denmark/DCGC-93705/2021|EPI_ISL_2173550|2021-05-10:0,Denmark/DCGC-96858/2021|EPI_ISL_2176729|2021-05-03:0,Denmark/DCGC-95628/2021|EPI_ISL_2175475|2021-05-03:0,Denmark/DCGC-94747/2021|EPI_ISL_2174593|2021-05-03:0,Denmark/DCGC-98227/2021|EPI_ISL_2178190|2021-05-03:0,Denmark/DCGC-95670/2021|EPI_ISL_2175517|2021-05-03:0,Denmark/DCGC-97042/2021|EPI_ISL_2176929|2021-05-03:0,Denmark/DCGC-94448/2021|EPI_ISL_2174294|2021-04-26:0,Denmark/DCGC-97809/2021|EPI_ISL_2177772|2021-05-03:0,Denmark/DCGC-93654/2021|EPI_ISL_2173499|2021-05-10:0,Denmark/DCGC-95971/2021|EPI_ISL_2175819|2021-05-03:0,Denmark/DCGC-97827/2021|EPI_ISL_2177790|2021-05-03:0,Denmark/DCGC-97680/2021|EPI_ISL_2177643|2021-05-03:0,Denmark/DCGC-93514/2021|EPI_ISL_2173358|2021-05-10:0,Denmark/DCGC-95862/2021|EPI_ISL_2175710|2021-05-10:0,Denmark/DCGC-92878/2021|EPI_ISL_2172722|2021-05-03:0,Denmark/DCGC-85671/2021|EPI_ISL_1894990|2021-04-12:0,Denmark/DCGC-84529/2021|EPI_ISL_1893809|2021-04-19:0,Denmark/DCGC-63156/2021|EPI_ISL_1871727|2021-04-12:0,Denmark/DCGC-81673/2021|EPI_ISL_1890315|2021-04-12:0,Denmark/DCGC-53960/2021|EPI_ISL_1862326|2021-04-19:0,Denmark/DCGC-80828/2021|EPI_ISL_1889469|2021-04-19:0,Denmark/DCGC-56037/2021|EPI_ISL_1864522|2021-04-19:0,Denmark/DCGC-60650/2021|EPI_ISL_1869221|2021-04-19:0,Denmark/DCGC-53063/2021|EPI_ISL_1861117|2021-04-19:0,Denmark/DCGC-86967/2021|EPI_ISL_1896326|2021-04-12:0,Denmark/DCGC-53564/2021|EPI_ISL_1861618|2021-04-19:0,Denmark/DCGC-62089/2021|EPI_ISL_1870660|2021-04-19:0,Denmark/DCGC-86780/2021|EPI_ISL_1896138|2021-04-12:0,Denmark/DCGC-80947/2021|EPI_ISL_1889589|2021-04-26:0,Denmark/DCGC-63630/2021|EPI_ISL_1872201|2021-04-19:0,Denmark/DCGC-60987/2021|EPI_ISL_1869558|2021-04-19:0,Denmark/DCGC-51787/2021|EPI_ISL_1859819|2021-04-19:0,Denmark/DCGC-73907/2021|EPI_ISL_1882478|2021-04-19:0,Denmark/DCGC-71882/2021|EPI_ISL_1880453|2021-04-26:0,Denmark/DCGC-74371/2021|EPI_ISL_1882942|2021-04-19:0,Denmark/DCGC-69614/2021|EPI_ISL_1878185|2021-04-19:0,Denmark/DCGC-61463/2021|EPI_ISL_1870034|2021-04-26:0,Denmark/DCGC-72911/2021|EPI_ISL_1881482|2021-04-19:0,Denmark/DCGC-76530/2021|EPI_ISL_1885101|2021-04-26:0,Denmark/DCGC-89717/2021|EPI_ISL_2025940|2021-05-03:0,Denmark/DCGC-90894/2021|EPI_ISL_2027163|2021-04-26:0,Denmark/DCGC-87848/2021|EPI_ISL_2024033|2021-05-03:0,Denmark/DCGC-88023/2021|EPI_ISL_2024208|2021-04-26:0,Denmark/DCGC-88878/2021|EPI_ISL_2025092|2021-05-03:0,Denmark/DCGC-92060/2021|EPI_ISL_2028355|2021-05-03:0,Denmark/DCGC-87601/2021|EPI_ISL_2023786|2021-04-26:0,Denmark/DCGC-87345/2021|EPI_ISL_2023530|2021-05-03:0,Denmark/DCGC-91763/2021|EPI_ISL_2028053|2021-04-26:0,Denmark/DCGC-90846/2021|EPI_ISL_2027105|2021-05-03:0,Denmark/DCGC-91013/2021|EPI_ISL_2027303|2021-05-03:0,Denmark/DCGC-92079/2021|EPI_ISL_2028374|2021-05-03:0,Denmark/DCGC-87333/2021|EPI_ISL_2023518|2021-04-26:0,Denmark/DCGC-90582/2021|EPI_ISL_2026841|2021-05-03:0,Denmark/DCGC-91756/2021|EPI_ISL_2028046|2021-05-03:0,Denmark/DCGC-89464/2021|EPI_ISL_2025681|2021-04-26:0,Denmark/DCGC-88703/2021|EPI_ISL_2024917|2021-04-26:0,Denmark/DCGC-87485/2021|EPI_ISL_2023670|2021-05-03:0,Denmark/DCGC-88097/2021|EPI_ISL_2024282|2021-04-26:0,Denmark/DCGC-92055/2021|EPI_ISL_2028350|2021-04-26:0,Denmark/DCGC-90560/2021|EPI_ISL_2026819|2021-04-26:0,Denmark/DCGC-89398/2021|EPI_ISL_2025615|2021-05-03:0,Denmark/DCGC-88344/2021|EPI_ISL_2024558|2021-05-03:0,Denmark/DCGC-89491/2021|EPI_ISL_2025708|2021-04-26:0,Denmark/DCGC-90363/2021|EPI_ISL_2026622|2021-05-03:0,Denmark/DCGC-90970/2021|EPI_ISL_2027260|2021-05-03:0,Denmark/DCGC-92304/2021|EPI_ISL_2028599|2021-04-26:0,Denmark/DCGC-92036/2021|EPI_ISL_2028331|2021-04-26:0,Denmark/DCGC-90520/2021|EPI_ISL_2026779|2021-05-03:0,Denmark/DCGC-88639/2021|EPI_ISL_2024853|2021-04-26:0,Denmark/DCGC-87498/2021|EPI_ISL_2023683|2021-05-03:0,Denmark/DCGC-89139/2021|EPI_ISL_2025356|2021-05-03:0,Denmark/DCGC-88461/2021|EPI_ISL_2024675|2021-04-26:0,Denmark/DCGC-89361/2021|EPI_ISL_2025578|2021-05-03:0,Denmark/DCGC-91596/2021|EPI_ISL_2027886|2021-04-26:0,Denmark/DCGC-91362/2021|EPI_ISL_2027652|2021-05-03:0,Denmark/DCGC-91588/2021|EPI_ISL_2027878|2021-04-19:0,Denmark/DCGC-88555/2021|EPI_ISL_2024769|2021-04-26:0,Denmark/DCGC-88854/2021|EPI_ISL_2025068|2021-04-26:0,Denmark/DCGC-87648/2021|EPI_ISL_2023833|2021-05-03:0,Denmark/DCGC-91490/2021|EPI_ISL_2027780|2021-04-26:0,Denmark/DCGC-103271/2021|EPI_ISL_2300783|2021-05-10:0,Denmark/DCGC-103274/2021|EPI_ISL_2300786|2021-05-10:0,Denmark/DCGC-102075/2021|EPI_ISL_2299745|2021-05-10:0,Denmark/DCGC-102126/2021|EPI_ISL_2299787|2021-05-10:0,Denmark/DCGC-100513/2021|EPI_ISL_2298369|2021-05-17:0,Denmark/DCGC-103875/2021|EPI_ISL_2301235|2021-05-10:0,Denmark/DCGC-101233/2021|EPI_ISL_2298996|2021-05-10:0,Denmark/DCGC-100983/2021|EPI_ISL_2298724|2021-05-17:0,Denmark/DCGC-98649/2021|EPI_ISL_2296873|2021-05-10:0,Denmark/DCGC-98626/2021|EPI_ISL_2296856|2021-05-10:0,Denmark/DCGC-103645/2021|EPI_ISL_2301064|2021-05-17:0,Denmark/DCGC-100990/2021|EPI_ISL_2298728|2021-05-10:0)301529:1,Denmark/DCGC-62407/2021|EPI_ISL_1870978|2021-04-12:1,(Denmark/DCGC-83016/2021|EPI_ISL_1891861|2021-04-19:1,Denmark/DCGC-92623/2021|EPI_ISL_2028918|2021-04-26:3,(Denmark/DCGC-99440/2021|EPI_ISL_2297478|2021-05-03:0,Denmark/DCGC-97918/2021|EPI_ISL_2177881|2021-05-10:0)301537:1,Denmark/DCGC-94149/2021|EPI_ISL_2173994|2021-05-10:0,Denmark/DCGC-93722/2021|EPI_ISL_2173567|2021-05-10:0,Denmark/DCGC-94337/2021|EPI_ISL_2174183|2021-05-10:0,Denmark/DCGC-97085/2021|EPI_ISL_2176972|2021-05-10:0,Denmark/DCGC-93133/2021|EPI_ISL_2172977|2021-05-10:0,Denmark/DCGC-55804/2021|EPI_ISL_1864232|2021-04-19:0,Denmark/DCGC-55998/2021|EPI_ISL_1864460|2021-04-12:0,Denmark/DCGC-66200/2021|EPI_ISL_1874771|2021-04-12:0,Denmark/DCGC-99582/2021|EPI_ISL_2297589|2021-05-10:0)301536:1,(Denmark/DCGC-72725/2021|EPI_ISL_1881296|2021-04-12:0,Denmark/DCGC-79486/2021|EPI_ISL_1888127|2021-04-05:0)301538:1,Denmark/DCGC-60048/2021|EPI_ISL_1868619|2021-04-05:0,Denmark/DCGC-57704/2021|EPI_ISL_1866204|2021-04-12:0,Denmark/DCGC-70273/2021|EPI_ISL_1878844|2021-04-05:0,Denmark/DCGC-78120/2021|EPI_ISL_1886761|2021-04-05:0,Denmark/DCGC-70677/2021|EPI_ISL_1879248|2021-04-05:0,Denmark/DCGC-54578/2021|EPI_ISL_1863006|2021-03-29:0,Denmark/DCGC-83029/2021|EPI_ISL_1891874|2021-03-29:0,Denmark/DCGC-72723/2021|EPI_ISL_1881294|2021-04-05:0,Denmark/DCGC-72331/2021|EPI_ISL_1880902|2021-04-19:0,Denmark/DCGC-68958/2021|EPI_ISL_1877529|2021-03-29:0,Denmark/DCGC-68473/2021|EPI_ISL_1877044|2021-04-12:0,Denmark/DCGC-74597/2021|EPI_ISL_1883168|2021-04-05:0,Denmark/DCGC-68773/2021|EPI_ISL_1877344|2021-04-05:0)301528:1,(Denmark/DCGC-77651/2021|EPI_ISL_1886292|2021-04-05:0,Denmark/DCGC-69815/2021|EPI_ISL_1878386|2021-04-12:0)301539:1,Denmark/DCGC-55633/2021|EPI_ISL_1864061|2021-03-29:0,Denmark/DCGC-53949/2021|EPI_ISL_1862304|2021-04-05:0,Denmark/DCGC-62538/2021|EPI_ISL_1871109|2021-04-05:0,Denmark/DCGC-74911/2021|EPI_ISL_1883482|2021-04-05:0,Denmark/DCGC-78516/2021|EPI_ISL_1887157|2021-04-12:0,Denmark/DCGC-68440/2021|EPI_ISL_1877011|2021-04-05:0,Denmark/DCGC-69260/2021|EPI_ISL_1877831|2021-04-19:0)301527:1,Denmark/DCGC-82538/2021|EPI_ISL_1891373|2021-04-12:3,Denmark/DCGC-83948/2021|EPI_ISL_1893114|2021-03-22:1,Denmark/DCGC-66206/2021|EPI_ISL_1874777|2021-03-29:2,Denmark/DCGC-79026/2021|EPI_ISL_1887667|2021-03-29:1,Denmark/DCGC-85675/2021|EPI_ISL_1894994|2021-03-29:1,(Denmark/DCGC-63314/2021|EPI_ISL_1871885|2021-03-08:1,Denmark/DCGC-60145/2021|EPI_ISL_1868716|2021-03-08:0,Denmark/DCGC-84531/2021|EPI_ISL_1893812|2021-03-08:0,Denmark/DCGC-61779/2021|EPI_ISL_1870350|2021-03-08:0,Denmark/DCGC-78871/2021|EPI_ISL_1887512|2021-03-08:0,Denmark/DCGC-77545/2021|EPI_ISL_1886178|2021-03-08:0,Denmark/DCGC-69228/2021|EPI_ISL_1877799|2021-03-08:0)301540:1,Denmark/DCGC-67891/2021|EPI_ISL_1876462|2021-04-05:1,(Denmark/DCGC-91395/2021|EPI_ISL_2027685|2021-05-03:1,Denmark/DCGC-87411/2021|EPI_ISL_2023596|2021-04-26:1,(Denmark/DCGC-96921/2021|EPI_ISL_2176795|2021-05-03:1,Denmark/DCGC-89760/2021|EPI_ISL_2025983|2021-04-26:0)301542:1,Denmark/DCGC-96548/2021|EPI_ISL_2176419|2021-05-03:1,Denmark/DCGC-95400/2021|EPI_ISL_2175247|2021-05-03:1,Denmark/DCGC-101555/2021|EPI_ISL_2299225|2021-05-10:1,(Denmark/DCGC-80848/2021|EPI_ISL_1889489|2021-04-26:0,Denmark/DCGC-95217/2021|EPI_ISL_2175064|2021-05-03:0,Denmark/DCGC-79030/2021|EPI_ISL_1887671|2021-04-26:0,Denmark/DCGC-87587/2021|EPI_ISL_2023772|2021-04-26:0,Denmark/DCGC-91329/2021|EPI_ISL_2027619|2021-04-26:0,Denmark/DCGC-89193/2021|EPI_ISL_2025410|2021-04-26:0,Denmark/DCGC-91306/2021|EPI_ISL_2027596|2021-04-26:0)301543:1,(Denmark/DCGC-100564/2021|EPI_ISL_2298406|2021-05-17:0,Denmark/DCGC-103836/2021|EPI_ISL_2301205|2021-05-17:0,Denmark/DCGC-98689/2021|EPI_ISL_2296901|2021-05-17:0)301544:1,Denmark/DCGC-84820/2021|EPI_ISL_1894130|2021-04-26:0,Denmark/DCGC-92845/2021|EPI_ISL_2172689|2021-05-03:0,Denmark/DCGC-93270/2021|EPI_ISL_2173114|2021-05-03:0,Denmark/DCGC-94393/2021|EPI_ISL_2174239|2021-05-03:0,Denmark/DCGC-97285/2021|EPI_ISL_2177172|2021-05-03:0,Denmark/DCGC-93766/2021|EPI_ISL_2173611|2021-05-03:0,Denmark/DCGC-98233/2021|EPI_ISL_2178196|2021-05-03:0,Denmark/DCGC-97046/2021|EPI_ISL_2176933|2021-05-03:0,Denmark/DCGC-97415/2021|EPI_ISL_2177302|2021-04-26:0,Denmark/DCGC-97683/2021|EPI_ISL_2177646|2021-05-03:0,Denmark/DCGC-96129/2021|EPI_ISL_2175977|2021-05-03:0,Denmark/DCGC-93046/2021|EPI_ISL_2172890|2021-05-03:0,Denmark/DCGC-94866/2021|EPI_ISL_2174712|2021-05-03:0,Denmark/DCGC-56738/2021|EPI_ISL_1865238|2021-04-26:0,Denmark/DCGC-76387/2021|EPI_ISL_1884958|2021-04-26:0,Denmark/DCGC-90993/2021|EPI_ISL_2027283|2021-04-26:0,Denmark/DCGC-92015/2021|EPI_ISL_2028310|2021-05-03:0,Denmark/DCGC-91016/2021|EPI_ISL_2027306|2021-05-03:0,Denmark/DCGC-91990/2021|EPI_ISL_2028285|2021-05-03:0,Denmark/DCGC-91107/2021|EPI_ISL_2027397|2021-05-03:0,Denmark/DCGC-92426/2021|EPI_ISL_2028721|2021-04-26:0,Denmark/DCGC-92566/2021|EPI_ISL_2028861|2021-04-26:0,Denmark/DCGC-89005/2021|EPI_ISL_2025222|2021-04-26:0,Denmark/DCGC-92429/2021|EPI_ISL_2028724|2021-04-26:0,Denmark/DCGC-91960/2021|EPI_ISL_2028254|2021-04-26:0,Denmark/DCGC-88049/2021|EPI_ISL_2024234|2021-04-26:0,Denmark/DCGC-92269/2021|EPI_ISL_2028564|2021-04-26:0,Denmark/DCGC-87523/2021|EPI_ISL_2023708|2021-04-26:0,Denmark/DCGC-89618/2021|EPI_ISL_2025841|2021-04-26:0,Denmark/DCGC-88043/2021|EPI_ISL_2024228|2021-05-03:0,Denmark/DCGC-89127/2021|EPI_ISL_2025344|2021-04-26:0,Denmark/DCGC-92397/2021|EPI_ISL_2028692|2021-04-26:0,Denmark/DCGC-89435/2021|EPI_ISL_2025652|2021-05-03:0,Denmark/DCGC-88375/2021|EPI_ISL_2024589|2021-05-03:0,Denmark/DCGC-88327/2021|EPI_ISL_2024537|2021-04-26:0,Denmark/DCGC-92133/2021|EPI_ISL_2028428|2021-04-26:0,Denmark/DCGC-89512/2021|EPI_ISL_2025729|2021-04-26:0,Denmark/DCGC-89924/2021|EPI_ISL_2026147|2021-04-26:0,Denmark/DCGC-91422/2021|EPI_ISL_2027712|2021-04-26:0,Denmark/DCGC-90068/2021|EPI_ISL_2026291|2021-04-26:0,Denmark/DCGC-99234/2021|EPI_ISL_2297313|2021-05-17:0,Denmark/DCGC-100466/2021|EPI_ISL_2298327|2021-05-17:0,Denmark/DCGC-101031/2021|EPI_ISL_2298794|2021-05-17:0,Denmark/DCGC-99479/2021|EPI_ISL_2297510|2021-05-17:0,Denmark/DCGC-100306/2021|EPI_ISL_2298204|2021-05-10:0)301541:2,Denmark/DCGC-85951/2021|EPI_ISL_1895272|2021-04-12:1,Denmark/DCGC-78615/2021|EPI_ISL_1887256|2021-04-19:2,(Denmark/DCGC-70197/2021|EPI_ISL_1878768|2021-04-19:1,((Denmark/DCGC-87608/2021|EPI_ISL_2023793|2021-04-26:1,Denmark/DCGC-98229/2021|EPI_ISL_2178192|2021-05-10:1,Denmark/DCGC-100415/2021|EPI_ISL_2298285|2021-05-17:1,Denmark/DCGC-94126/2021|EPI_ISL_2173971|2021-05-10:0,Denmark/DCGC-96416/2021|EPI_ISL_2176280|2021-05-03:0,Denmark/DCGC-97393/2021|EPI_ISL_2177280|2021-05-03:0,Denmark/DCGC-97125/2021|EPI_ISL_2177012|2021-05-10:0,Denmark/DCGC-92975/2021|EPI_ISL_2172819|2021-05-10:0,Denmark/DCGC-97802/2021|EPI_ISL_2177765|2021-05-03:0,Denmark/DCGC-94291/2021|EPI_ISL_2174137|2021-05-10:0,Denmark/DCGC-93159/2021|EPI_ISL_2173003|2021-05-03:0,Denmark/DCGC-96756/2021|EPI_ISL_2176627|2021-05-10:0,Denmark/DCGC-95456/2021|EPI_ISL_2175303|2021-05-03:0,Denmark/DCGC-102343/2021|EPI_ISL_2299943|2021-05-17:0,Denmark/DCGC-102513/2021|EPI_ISL_2300065|2021-05-10:0,Denmark/DCGC-99819/2021|EPI_ISL_2297763|2021-05-10:0,Denmark/DCGC-100076/2021|EPI_ISL_2297954|2021-05-10:0)301547:1,Denmark/DCGC-84080/2021|EPI_ISL_1893246|2021-04-12:0)301546:1,(Denmark/DCGC-96602/2021|EPI_ISL_2176473|2021-05-03:0,Denmark/DCGC-87698/2021|EPI_ISL_2023883|2021-04-26:0,Denmark/DCGC-94606/2021|EPI_ISL_2174452|2021-05-03:0)301548:1,Denmark/DCGC-70334/2021|EPI_ISL_1878905|2021-04-19:0,Denmark/DCGC-64909/2021|EPI_ISL_1873480|2021-04-19:0,Denmark/DCGC-80299/2021|EPI_ISL_1888940|2021-04-19:0,Denmark/DCGC-75150/2021|EPI_ISL_1883721|2021-04-19:0,Denmark/DCGC-64198/2021|EPI_ISL_1872769|2021-04-26:0,Denmark/DCGC-53308/2021|EPI_ISL_1861362|2021-04-12:0,Denmark/DCGC-79979/2021|EPI_ISL_1888620|2021-04-19:0,Denmark/DCGC-69393/2021|EPI_ISL_1877964|2021-04-12:0,Denmark/DCGC-73768/2021|EPI_ISL_1882339|2021-04-19:0,Denmark/DCGC-92660/2021|EPI_ISL_2028955|2021-05-03:0,Denmark/DCGC-92573/2021|EPI_ISL_2028868|2021-04-26:0,Denmark/DCGC-92445/2021|EPI_ISL_2028740|2021-04-26:0)301545:2,(Denmark/DCGC-67843/2021|EPI_ISL_1876414|2021-03-29:1,Denmark/DCGC-84669/2021|EPI_ISL_1893979|2021-03-29:0,Denmark/DCGC-60661/2021|EPI_ISL_1869232|2021-03-22:0,Denmark/DCGC-73533/2021|EPI_ISL_1882104|2021-03-29:0,Denmark/DCGC-69397/2021|EPI_ISL_1877968|2021-03-22:0)301549:1,Denmark/DCGC-58708/2021|EPI_ISL_1867211|2021-03-01:1,Denmark/DCGC-54135/2021|EPI_ISL_1862563|2021-03-08:1,Denmark/DCGC-80357/2021|EPI_ISL_1888998|2021-03-29:1,(Denmark/DCGC-76256/2021|EPI_ISL_1884827|2021-04-05:1,Denmark/DCGC-58959/2021|EPI_ISL_1867530|2021-03-29:0,Denmark/DCGC-53463/2021|EPI_ISL_1861517|2021-03-29:0,Denmark/DCGC-61324/2021|EPI_ISL_1869895|2021-03-29:0)301550:1,(Denmark/DCGC-73338/2021|EPI_ISL_1881909|2021-03-15:1,(Denmark/DCGC-54436/2021|EPI_ISL_1862864|2021-03-15:0,Denmark/DCGC-83136/2021|EPI_ISL_1892084|2021-03-22:0)301552:1,Denmark/DCGC-80155/2021|EPI_ISL_1888796|2021-03-15:0,Denmark/DCGC-85489/2021|EPI_ISL_1894807|2021-03-15:0,Denmark/DCGC-70447/2021|EPI_ISL_1879018|2021-03-15:0)301551:2,((Denmark/DCGC-85380/2021|EPI_ISL_1894698|2021-03-15:1,Denmark/DCGC-81394/2021|EPI_ISL_1890036|2021-03-15:0,Denmark/DCGC-66228/2021|EPI_ISL_1874799|2021-03-15:0,Denmark/DCGC-63194/2021|EPI_ISL_1871765|2021-03-01:0,Denmark/DCGC-52289/2021|EPI_ISL_1860343|2021-03-01:0,Denmark/DCGC-74036/2021|EPI_ISL_1882607|2021-03-15:0,Denmark/DCGC-72456/2021|EPI_ISL_1881027|2021-03-15:0,Denmark/DCGC-73638/2021|EPI_ISL_1882209|2021-03-15:0,Denmark/DCGC-72243/2021|EPI_ISL_1880814|2021-03-08:0)301554:1,Denmark/DCGC-60237/2021|EPI_ISL_1868808|2021-03-01:0,Denmark/DCGC-51578/2021|EPI_ISL_1859426|2021-03-01:0,Denmark/DCGC-74338/2021|EPI_ISL_1882909|2021-03-08:0,Denmark/DCGC-69570/2021|EPI_ISL_1878141|2021-03-01:0)301553:1,Denmark/DCGC-54636/2021|EPI_ISL_1863064|2021-04-05:1,((Denmark/DCGC-94436/2021|EPI_ISL_2174282|2021-05-10:1,Denmark/DCGC-87808/2021|EPI_ISL_2023993|2021-05-03:0,Denmark/DCGC-94004/2021|EPI_ISL_2173849|2021-05-03:0,Denmark/DCGC-84423/2021|EPI_ISL_1893698|2021-04-26:0,Denmark/DCGC-89102/2021|EPI_ISL_2025319|2021-04-26:0,Denmark/DCGC-89093/2021|EPI_ISL_2025310|2021-05-03:0,Denmark/DCGC-87716/2021|EPI_ISL_2023901|2021-04-26:0,Denmark/DCGC-91179/2021|EPI_ISL_2027469|2021-04-26:0,Denmark/DCGC-92404/2021|EPI_ISL_2028699|2021-05-03:0)301556:2,(Denmark/DCGC-91996/2021|EPI_ISL_2028291|2021-04-26:1,(Denmark/DCGC-88839/2021|EPI_ISL_2025053|2021-04-26:1,Denmark/DCGC-94907/2021|EPI_ISL_2174754|2021-05-03:1,Denmark/DCGC-87541/2021|EPI_ISL_2023726|2021-04-26:0,Denmark/DCGC-98380/2021|EPI_ISL_2178343|2021-05-03:0,Denmark/DCGC-93183/2021|EPI_ISL_2173027|2021-05-03:0,Denmark/DCGC-88283/2021|EPI_ISL_2024468|2021-04-26:0)301558:1,Denmark/DCGC-89069/2021|EPI_ISL_2025286|2021-05-03:1,Denmark/DCGC-88868/2021|EPI_ISL_2025082|2021-04-26:1,(Denmark/DCGC-94469/2021|EPI_ISL_2174315|2021-05-10:1,Denmark/DCGC-95760/2021|EPI_ISL_2175607|2021-05-10:2,Denmark/DCGC-87687/2021|EPI_ISL_2023872|2021-05-03:0,Denmark/DCGC-97756/2021|EPI_ISL_2177719|2021-05-03:0,Denmark/DCGC-95354/2021|EPI_ISL_2175201|2021-05-03:0,Denmark/DCGC-97960/2021|EPI_ISL_2177923|2021-05-03:0,Denmark/DCGC-92940/2021|EPI_ISL_2172784|2021-05-03:0)301559:1,Denmark/DCGC-94956/2021|EPI_ISL_2174803|2021-05-10:1,Denmark/DCGC-94925/2021|EPI_ISL_2174772|2021-05-10:1,Denmark/DCGC-93143/2021|EPI_ISL_2172987|2021-05-10:1,Denmark/DCGC-94856/2021|EPI_ISL_2174702|2021-05-03:1,(Denmark/DCGC-101353/2021|EPI_ISL_2299079|2021-05-17:1,Denmark/DCGC-94221/2021|EPI_ISL_2174066|2021-05-10:0,Denmark/DCGC-92736/2021|EPI_ISL_2172579|2021-05-10:0)301560:1,(Denmark/DCGC-93082/2021|EPI_ISL_2172926|2021-05-03:0,Denmark/DCGC-98453/2021|EPI_ISL_2296724|2021-05-17:0)301561:1,(Denmark/DCGC-98754/2021|EPI_ISL_2296951|2021-05-10:0,Denmark/DCGC-96784/2021|EPI_ISL_2176655|2021-05-10:0)301562:1,(Denmark/DCGC-102832/2021|EPI_ISL_2300325|2021-05-17:0,Denmark/DCGC-97002/2021|EPI_ISL_2176889|2021-05-10:0,Denmark/DCGC-100259/2021|EPI_ISL_2298166|2021-05-17:0,Denmark/DCGC-99016/2021|EPI_ISL_2297156|2021-05-10:0,Denmark/DCGC-99509/2021|EPI_ISL_2297532|2021-05-10:0)301563:1,Denmark/DCGC-90271/2021|EPI_ISL_2026530|2021-05-03:0,Denmark/DCGC-93194/2021|EPI_ISL_2173038|2021-05-03:0,Denmark/DCGC-93089/2021|EPI_ISL_2172933|2021-05-10:0,Denmark/DCGC-94380/2021|EPI_ISL_2174226|2021-05-10:0,Denmark/DCGC-96092/2021|EPI_ISL_2175940|2021-05-03:0,Denmark/DCGC-96989/2021|EPI_ISL_2176876|2021-05-10:0,Denmark/DCGC-97544/2021|EPI_ISL_2177494|2021-05-10:0,Denmark/DCGC-93683/2021|EPI_ISL_2173528|2021-05-03:0,Denmark/DCGC-97007/2021|EPI_ISL_2176894|2021-05-10:0,Denmark/DCGC-93112/2021|EPI_ISL_2172956|2021-05-03:0,Denmark/DCGC-93911/2021|EPI_ISL_2173756|2021-05-03:0,Denmark/DCGC-94320/2021|EPI_ISL_2174166|2021-05-10:0,Denmark/DCGC-96010/2021|EPI_ISL_2175858|2021-05-10:0,Denmark/DCGC-92918/2021|EPI_ISL_2172762|2021-05-10:0,Denmark/DCGC-95686/2021|EPI_ISL_2175533|2021-05-10:0,Denmark/DCGC-92837/2021|EPI_ISL_2172681|2021-05-03:0,Denmark/DCGC-94117/2021|EPI_ISL_2173962|2021-05-10:0,Denmark/DCGC-94231/2021|EPI_ISL_2174076|2021-05-10:0,Denmark/DCGC-93057/2021|EPI_ISL_2172901|2021-05-03:0,Denmark/DCGC-95413/2021|EPI_ISL_2175260|2021-05-10:0,Denmark/DCGC-96394/2021|EPI_ISL_2176247|2021-05-10:0,Denmark/DCGC-93377/2021|EPI_ISL_2173221|2021-04-26:0,Denmark/DCGC-93430/2021|EPI_ISL_2173274|2021-05-03:0,Denmark/DCGC-97442/2021|EPI_ISL_2177329|2021-05-10:0,Denmark/DCGC-96847/2021|EPI_ISL_2176718|2021-05-10:0,Denmark/DCGC-93409/2021|EPI_ISL_2173253|2021-05-10:0,Denmark/DCGC-94078/2021|EPI_ISL_2173923|2021-05-03:0,Denmark/DCGC-97943/2021|EPI_ISL_2177906|2021-05-03:0,Denmark/DCGC-93141/2021|EPI_ISL_2172985|2021-05-03:0,Denmark/DCGC-94108/2021|EPI_ISL_2173953|2021-05-03:0,Denmark/DCGC-91417/2021|EPI_ISL_2027707|2021-04-26:0,Denmark/DCGC-91389/2021|EPI_ISL_2027679|2021-05-03:0,Denmark/DCGC-87757/2021|EPI_ISL_2023942|2021-04-26:0,Denmark/DCGC-87338/2021|EPI_ISL_2023523|2021-04-26:0,Denmark/DCGC-91890/2021|EPI_ISL_2028184|2021-05-03:0,Denmark/DCGC-92420/2021|EPI_ISL_2028715|2021-05-03:0,Denmark/DCGC-88491/2021|EPI_ISL_2024705|2021-05-03:0,Denmark/DCGC-89369/2021|EPI_ISL_2025586|2021-05-03:0,Denmark/DCGC-89368/2021|EPI_ISL_2025585|2021-05-03:0,Denmark/DCGC-91565/2021|EPI_ISL_2027855|2021-05-03:0,Denmark/DCGC-91870/2021|EPI_ISL_2028164|2021-05-03:0,Denmark/DCGC-87494/2021|EPI_ISL_2023679|2021-05-03:0,Denmark/DCGC-89201/2021|EPI_ISL_2025418|2021-05-03:0,Denmark/DCGC-91023/2021|EPI_ISL_2027313|2021-04-26:0,Denmark/DCGC-90024/2021|EPI_ISL_2026247|2021-04-26:0,Denmark/DCGC-102495/2021|EPI_ISL_2300052|2021-05-10:0,Denmark/DCGC-99711/2021|EPI_ISL_2297679|2021-05-10:0,Denmark/DCGC-100941/2021|EPI_ISL_2298694|2021-05-10:0,Denmark/DCGC-99593/2021|EPI_ISL_2297595|2021-05-10:0,Denmark/DCGC-101512/2021|EPI_ISL_2299195|2021-05-10:0,Denmark/DCGC-103834/2021|EPI_ISL_2301203|2021-05-10:0,Denmark/DCGC-98485/2021|EPI_ISL_2296749|2021-05-17:0,Denmark/DCGC-103740/2021|EPI_ISL_2301139|2021-05-10:0)301557:1,Denmark/DCGC-54227/2021|EPI_ISL_1862655|2021-04-26:0,Denmark/DCGC-96614/2021|EPI_ISL_2176485|2021-05-03:0,Denmark/DCGC-94963/2021|EPI_ISL_2174810|2021-05-03:0,Denmark/DCGC-78346/2021|EPI_ISL_1886987|2021-04-12:0,Denmark/DCGC-65303/2021|EPI_ISL_1873874|2021-04-26:0,Denmark/DCGC-90094/2021|EPI_ISL_2026317|2021-04-26:0,Denmark/DCGC-89782/2021|EPI_ISL_2026005|2021-04-26:0,Denmark/DCGC-90358/2021|EPI_ISL_2026617|2021-05-03:0,Denmark/DCGC-87429/2021|EPI_ISL_2023614|2021-04-26:0)301555:1,Denmark/DCGC-62590/2021|EPI_ISL_1871161|2021-03-22:1,Denmark/DCGC-76683/2021|EPI_ISL_1885254|2021-04-12:1,(Denmark/DCGC-77282/2021|EPI_ISL_1885853|2021-04-19:1,Denmark/DCGC-78917/2021|EPI_ISL_1887558|2021-04-19:0,Denmark/DCGC-89775/2021|EPI_ISL_2025998|2021-04-12:0)301564:1,(Denmark/DCGC-71470/2021|EPI_ISL_1880041|2021-04-26:2,Denmark/DCGC-58283/2021|EPI_ISL_1866786|2021-04-12:0)301565:2,Denmark/DCGC-70158/2021|EPI_ISL_1878729|2021-03-29:1,Denmark/DCGC-69017/2021|EPI_ISL_1877588|2021-03-01:1,Denmark/DCGC-75457/2021|EPI_ISL_1884028|2021-04-05:1,Denmark/DCGC-61578/2021|EPI_ISL_1870149|2021-03-15:1,Denmark/DCGC-76123/2021|EPI_ISL_1884694|2021-04-12:2,((Denmark/DCGC-81926/2021|EPI_ISL_1890568|2021-03-29:1,Denmark/DCGC-89711/2021|EPI_ISL_2025934|2021-04-26:3,Denmark/DCGC-53881/2021|EPI_ISL_1862174|2021-03-15:0,Denmark/DCGC-58368/2021|EPI_ISL_1866871|2021-03-15:0,Denmark/DCGC-72022/2021|EPI_ISL_1880593|2021-03-22:0)301567:2,(Germany/un-RKI-I-138994/2021|EPI_ISL_2123693|2021-05-03:1,Germany/un-RKI-I-125521/2021|EPI_ISL_2110303|2021-04-27:0)301568:1)301566:1,(Denmark/DCGC-95882/2021|EPI_ISL_2175730|2021-05-03:1,Denmark/DCGC-91711/2021|EPI_ISL_2028001|2021-05-03:0,Denmark/DCGC-95056/2021|EPI_ISL_2174903|2021-05-10:0,Denmark/DCGC-93644/2021|EPI_ISL_2173489|2021-05-10:0,Denmark/DCGC-94966/2021|EPI_ISL_2174813|2021-05-03:0,Denmark/DCGC-94972/2021|EPI_ISL_2174819|2021-05-03:0,Denmark/DCGC-97112/2021|EPI_ISL_2176999|2021-05-03:0,Denmark/DCGC-88215/2021|EPI_ISL_2024400|2021-05-03:0,Denmark/DCGC-89656/2021|EPI_ISL_2025879|2021-05-03:0,Denmark/DCGC-89864/2021|EPI_ISL_2026087|2021-05-03:0,Denmark/DCGC-88732/2021|EPI_ISL_2024946|2021-05-03:0)301569:1,(Denmark/DCGC-88133/2021|EPI_ISL_2024318|2021-04-26:1,Denmark/DCGC-82357/2021|EPI_ISL_1891063|2021-04-12:0)301570:1,Denmark/DCGC-91315/2021|EPI_ISL_2027605|2021-04-26:1,Denmark/DCGC-92562/2021|EPI_ISL_2028857|2021-04-26:1,Denmark/DCGC-90761/2021|EPI_ISL_2027020|2021-04-26:1,Denmark/DCGC-97862/2021|EPI_ISL_2177825|2021-05-03:1,(Denmark/DCGC-102677/2021|EPI_ISL_2300191|2021-05-17:1,Denmark/DCGC-98058/2021|EPI_ISL_2178021|2021-05-03:0,Denmark/DCGC-97729/2021|EPI_ISL_2177692|2021-05-10:0,Denmark/DCGC-103673/2021|EPI_ISL_2301086|2021-05-17:0,Denmark/DCGC-102866/2021|EPI_ISL_2300359|2021-05-17:0)301571:1,Denmark/DCGC-95238/2021|EPI_ISL_2175085|2021-05-03:1,Denmark/DCGC-97602/2021|EPI_ISL_2177565|2021-05-10:1,Sweden/10063103/2021|EPI_ISL_2206689|2021-04-26:1,Sweden/DC109943901/2021|EPI_ISL_2207868|2021-04-20:3,Poland/PZH-UMB-1187/2021|EPI_ISL_2246926|2021-05-06:2,Sweden/SE1410340046/2021|EPI_ISL_2255633|2021-03-26:1,Denmark/DCGC-101574/2021|EPI_ISL_2299238|2021-05-17:1,Denmark/DCGC-60301/2021|EPI_ISL_1868872|2021-04-05:1,((Austria/CeMM8574/2021|EPI_ISL_2137359|2021-04:1,(Austria/CeMM8262/2021|EPI_ISL_1967356|2021-04-17:1,(Austria/KILM240/2021|EPI_ISL_2188311|2021-05:0,Austria/KILM239/2021|EPI_ISL_2188310|2021-05:0,Austria/KILM241/2021|EPI_ISL_2188312|2021-05:0)301575:1)301574:1,Austria/CeMM8724/2021|EPI_ISL_2232872|2021-05-04:1,Austria/CeMM8509/2021|EPI_ISL_2137302|2021-04:0,Austria/KILM209/2021|EPI_ISL_2188287|2021-05:0)301573:1,(Austria/CeMM6598/2021|EPI_ISL_1583473|2021-03-16:1,Austria/CeMM5750/2021|EPI_ISL_1495696|2021-03-03:1,Austria/CeMM6622/2021|EPI_ISL_1583497|2021-03-21:1,Germany/SN-RKI-I-055258/2021|EPI_ISL_1438839|2021-03-18:2,(Austria/CeMM8723/2021|EPI_ISL_2232871|2021-05-03:2,(env/Austria/CeMM8846/2021|EPI_ISL_2232938|2021-05-04:0,((Germany/RP-RKI-I-087118/2021|EPI_ISL_1723929|2021-04-13:0,Germany/RP-RKI-I-090770/2021|EPI_ISL_1725826|2021-04-14:1)301580:1,Austria/CeMM8561/2021|EPI_ISL_2137347|2021-04:2,Austria/CeMM8662/2021|EPI_ISL_2232815|2021-04-28:3,Germany/RP-RKI-I-070260/2021|EPI_ISL_1574381|2021-04-01:0,Germany/RP-RKI-I-070432/2021|EPI_ISL_1574541|2021-04-01:0,Germany/RP-RKI-I-070346/2021|EPI_ISL_1574461|2021-04-01:0,Germany/RP-RKI-I-070315/2021|EPI_ISL_1574431|2021-04-02:0)301579:1)301578:1,Slovenia/08-080755-MB/2021|EPI_ISL_1664962|2021-03-26:0,Slovenia/08-084215-MB/2021|EPI_ISL_1817135|2021-03-30:0)301577:1,Denmark/DCGC-52168/2021|EPI_ISL_1860222|2021-03-29:2,Austria/CeMM8682/2021|EPI_ISL_2232834|2021-04-27:1,England/CAMC-145B2DC/2021|21-03-23:2,Slovakia/UKBA-2464/2021|EPI_ISL_1492507|2021-03-22:0,Austria/CeMM7666/2021|EPI_ISL_1840936|2021-04-09:0,Austria/CeMM7690/2021|EPI_ISL_1840954|2021-04-07:0)301576:1)301572:2,Germany/un-RKI-I-129915/2021|EPI_ISL_2113023|2021-04-25:1,(Denmark/DCGC-80979/2021|EPI_ISL_1889621|2021-02-22:0,Denmark/DCGC-50687/2021|EPI_ISL_1127078|2021-02-22:0,Denmark/DCGC-74513/2021|EPI_ISL_1883084|2021-02-22:0)301581:1,(Denmark/DCGC-79567/2021|EPI_ISL_1888208|2021-02-22:0,Denmark/DCGC-51017/2021|EPI_ISL_1858597|2021-02-22:0,Denmark/DCGC-83535/2021|EPI_ISL_1892598|2021-02-22:0)301582:1,(Denmark/DCGC-51355/2021|EPI_ISL_1859143|2021-04-05:0,Denmark/DCGC-85289/2021|EPI_ISL_1894607|2021-04-05:0,Denmark/DCGC-76126/2021|EPI_ISL_1884697|2021-04-05:0,Denmark/DCGC-70087/2021|EPI_ISL_1878658|2021-04-05:0,Denmark/DCGC-61601/2021|EPI_ISL_1870172|2021-04-05:0)301583:1,(Denmark/DCGC-74800/2021|EPI_ISL_1883371|2021-04-05:0,Denmark/DCGC-60720/2021|EPI_ISL_1869291|2021-04-05:0)301584:1,(Denmark/DCGC-59648/2021|EPI_ISL_1868219|2021-03-22:0,Denmark/DCGC-56890/2021|EPI_ISL_1865390|2021-03-22:0,Denmark/DCGC-63607/2021|EPI_ISL_1872178|2021-03-22:0,Denmark/DCGC-64041/2021|EPI_ISL_1872612|2021-03-22:0,Denmark/DCGC-53905/2021|EPI_ISL_1862221|2021-03-22:0,Denmark/DCGC-85121/2021|EPI_ISL_1894436|2021-03-22:0,Denmark/DCGC-65492/2021|EPI_ISL_1874063|2021-03-29:0)301585:1,(Denmark/DCGC-81047/2021|EPI_ISL_1889689|2021-03-22:0,Denmark/DCGC-62107/2021|EPI_ISL_1870678|2021-03-29:0,Denmark/DCGC-82074/2021|EPI_ISL_1890740|2021-03-29:0)301586:2,(Denmark/DCGC-78509/2021|EPI_ISL_1887150|2021-03-29:0,Denmark/DCGC-75104/2021|EPI_ISL_1883675|2021-03-29:0)301587:2,(Denmark/DCGC-54254/2021|EPI_ISL_1862682|2021-04-05:0,Denmark/DCGC-82302/2021|EPI_ISL_1890989|2021-04-05:0,Denmark/DCGC-80778/2021|EPI_ISL_1889419|2021-04-05:0,Denmark/DCGC-72718/2021|EPI_ISL_1881289|2021-04-05:0)301588:1,(Denmark/DCGC-67353/2021|EPI_ISL_1875924|2021-04-19:0,Denmark/DCGC-73097/2021|EPI_ISL_1881668|2021-04-19:0,Denmark/DCGC-72677/2021|EPI_ISL_1881248|2021-04-19:0)301589:1,(Denmark/DCGC-66760/2021|EPI_ISL_1875331|2021-04-05:0,Denmark/DCGC-59486/2021|EPI_ISL_1868057|2021-04-12:0,Denmark/DCGC-72296/2021|EPI_ISL_1880867|2021-04-05:0,Denmark/DCGC-75908/2021|EPI_ISL_1884479|2021-04-05:0,Denmark/DCGC-72386/2021|EPI_ISL_1880957|2021-04-05:0)301590:1,(Denmark/DCGC-77546/2021|EPI_ISL_1886180|2021-04-19:0,Denmark/DCGC-78349/2021|EPI_ISL_1886990|2021-04-19:0)301591:1,(Denmark/DCGC-65653/2021|EPI_ISL_1874224|2021-03-22:0,Denmark/DCGC-60946/2021|EPI_ISL_1869517|2021-03-22:0)301592:2,(Denmark/DCGC-72166/2021|EPI_ISL_1880737|2021-04-05:0,Denmark/DCGC-67711/2021|EPI_ISL_1876282|2021-03-29:0)301593:1,(Denmark/DCGC-71508/2021|EPI_ISL_1880079|2021-04-12:0,Denmark/DCGC-54065/2021|EPI_ISL_1862493|2021-04-19:0)301594:1,(Denmark/DCGC-72249/2021|EPI_ISL_1880820|2021-04-19:0,Denmark/DCGC-79187/2021|EPI_ISL_1887828|2021-04-12:0)301595:1,(Denmark/DCGC-92603/2021|EPI_ISL_2028898|2021-04-26:0,Denmark/DCGC-71504/2021|EPI_ISL_1880075|2021-04-26:0,Denmark/DCGC-88543/2021|EPI_ISL_2024757|2021-04-26:0,Denmark/DCGC-88922/2021|EPI_ISL_2025136|2021-04-26:0,Denmark/DCGC-90226/2021|EPI_ISL_2026485|2021-04-26:0)301596:1,(Denmark/DCGC-95241/2021|EPI_ISL_2175088|2021-05-10:0,Denmark/DCGC-95648/2021|EPI_ISL_2175495|2021-05-10:0,Denmark/DCGC-93569/2021|EPI_ISL_2173414|2021-05-10:0,Denmark/DCGC-96622/2021|EPI_ISL_2176493|2021-05-10:0,Denmark/DCGC-95027/2021|EPI_ISL_2174874|2021-05-10:0)301597:1,(Denmark/DCGC-95140/2021|EPI_ISL_2174987|2021-05-10:0,Denmark/DCGC-94272/2021|EPI_ISL_2174118|2021-05-03:0)301598:1,(Denmark/DCGC-98421/2021|EPI_ISL_2178384|2021-05-03:0,Denmark/DCGC-95931/2021|EPI_ISL_2175779|2021-05-03:0,Denmark/DCGC-93806/2021|EPI_ISL_2173651|2021-05-03:0,Denmark/DCGC-99331/2021|EPI_ISL_2297393|2021-05-10:0)301599:1,(Denmark/DCGC-95223/2021|EPI_ISL_2175070|2021-05-10:0,Denmark/DCGC-93952/2021|EPI_ISL_2173797|2021-05-03:0)301600:1,(Denmark/DCGC-103573/2021|EPI_ISL_2301010|2021-05-17:0,Denmark/DCGC-95930/2021|EPI_ISL_2175778|2021-05-03:0,Denmark/DCGC-102774/2021|EPI_ISL_2300267|2021-05-17:0,Denmark/DCGC-100102/2021|EPI_ISL_2297969|2021-05-17:0)301601:1,Denmark/DCGC-48111/2021|EPI_ISL_1123638|2021-02-22:0,Denmark/DCGC-97547/2021|EPI_ISL_2177501|2021-05-10:0,Denmark/DCGC-94546/2021|EPI_ISL_2174392|2021-05-03:0,Denmark/DCGC-95775/2021|EPI_ISL_2175622|2021-04-19:0,Denmark/DCGC-95709/2021|EPI_ISL_2175556|2021-05-10:0,Denmark/DCGC-92991/2021|EPI_ISL_2172835|2021-05-03:0,Denmark/DCGC-92747/2021|EPI_ISL_2172590|2021-05-03:0,Denmark/DCGC-96271/2021|EPI_ISL_2176119|2021-05-03:0,Denmark/DCGC-96461/2021|EPI_ISL_2176332|2021-05-03:0,Denmark/DCGC-93692/2021|EPI_ISL_2173537|2021-05-03:0,Denmark/DCGC-97090/2021|EPI_ISL_2176977|2021-05-03:0,Denmark/DCGC-94900/2021|EPI_ISL_2174747|2021-05-03:0,Denmark/DCGC-97678/2021|EPI_ISL_2177641|2021-05-10:0,Denmark/DCGC-98029/2021|EPI_ISL_2177992|2021-05-10:0,Denmark/DCGC-96392/2021|EPI_ISL_2176245|2021-05-10:0,Denmark/DCGC-94768/2021|EPI_ISL_2174614|2021-05-03:0,Denmark/DCGC-96176/2021|EPI_ISL_2176024|2021-05-03:0,Denmark/DCGC-96623/2021|EPI_ISL_2176494|2021-05-03:0,Denmark/DCGC-62626/2021|EPI_ISL_1871197|2021-03-01:0,Denmark/DCGC-63430/2021|EPI_ISL_1872001|2021-03-29:0,Denmark/DCGC-87226/2021|EPI_ISL_1896585|2021-03-15:0,Denmark/DCGC-53935/2021|EPI_ISL_1862277|2021-04-19:0,Denmark/DCGC-87208/2021|EPI_ISL_1896567|2021-03-15:0,Denmark/DCGC-61048/2021|EPI_ISL_1869619|2021-04-12:0,Denmark/DCGC-57835/2021|EPI_ISL_1866335|2021-03-15:0,Denmark/DCGC-59977/2021|EPI_ISL_1868548|2021-04-05:0,Denmark/DCGC-50957/2021|EPI_ISL_1858476|2021-04-05:0,Denmark/DCGC-64885/2021|EPI_ISL_1873456|2021-03-01:0,Denmark/DCGC-83797/2021|EPI_ISL_1892875|2021-03-22:0,Denmark/DCGC-83882/2021|EPI_ISL_1893041|2021-03-15:0,Denmark/DCGC-58093/2021|EPI_ISL_1866596|2021-03-01:0,Denmark/DCGC-50920/2021|EPI_ISL_1858404|2021-03-15:0,Denmark/DCGC-53641/2021|EPI_ISL_1861695|2021-04-19:0,Denmark/DCGC-54450/2021|EPI_ISL_1862878|2021-03-15:0,Denmark/DCGC-52698/2021|EPI_ISL_1860752|2021-03-01:0,Denmark/DCGC-66508/2021|EPI_ISL_1875079|2021-03-08:0,Denmark/DCGC-84789/2021|EPI_ISL_1894099|2021-03-29:0,Denmark/DCGC-82937/2021|EPI_ISL_1891782|2021-04-05:0,Denmark/DCGC-52044/2021|EPI_ISL_1860076|2021-03-29:0,Denmark/DCGC-85244/2021|EPI_ISL_1894562|2021-04-05:0,Denmark/DCGC-83885/2021|EPI_ISL_1893047|2021-04-12:0,Denmark/DCGC-80203/2021|EPI_ISL_1888844|2021-03-01:0,Denmark/DCGC-50931/2021|EPI_ISL_1858425|2021-04-05:0,Denmark/DCGC-50766/2021|EPI_ISL_1858140|2021-03-15:0,Denmark/DCGC-85151/2021|EPI_ISL_1894469|2021-02-22:0,Denmark/DCGC-56900/2021|EPI_ISL_1865400|2021-03-15:0,Denmark/DCGC-55621/2021|EPI_ISL_1864049|2021-03-08:0,Denmark/DCGC-51205/2021|EPI_ISL_1858978|2021-03-08:0,Denmark/DCGC-85575/2021|EPI_ISL_1894893|2021-03-15:0,Denmark/DCGC-63218/2021|EPI_ISL_1871789|2021-03-15:0,Denmark/DCGC-52250/2021|EPI_ISL_1860304|2021-04-05:0,Denmark/DCGC-50716/2021|EPI_ISL_1858005|2021-04-12:0,Denmark/DCGC-59101/2021|EPI_ISL_1867672|2021-03-15:0,Denmark/DCGC-80204/2021|EPI_ISL_1888845|2021-03-01:0,Denmark/DCGC-84865/2021|EPI_ISL_1894175|2021-03-08:0,Denmark/DCGC-57756/2021|EPI_ISL_1866256|2021-04-05:0,Denmark/DCGC-52616/2021|EPI_ISL_1860670|2021-04-05:0,Denmark/DCGC-64836/2021|EPI_ISL_1873407|2021-03-08:0,Denmark/DCGC-81775/2021|EPI_ISL_1890417|2021-04-05:0,Denmark/DCGC-75056/2021|EPI_ISL_1883627|2021-04-05:0,Denmark/DCGC-85037/2021|EPI_ISL_1894347|2021-04-26:0,Denmark/DCGC-57719/2021|EPI_ISL_1866219|2021-03-08:0,Denmark/DCGC-55762/2021|EPI_ISL_1864190|2021-03-15:0,Denmark/DCGC-78093/2021|EPI_ISL_1886734|2021-03-29:0,Denmark/DCGC-58724/2021|EPI_ISL_1867227|2021-04-05:0,Denmark/DCGC-59319/2021|EPI_ISL_1867890|2021-04-05:0,Denmark/DCGC-58903/2021|EPI_ISL_1867474|2021-03-01:0,Denmark/DCGC-56318/2021|EPI_ISL_1864818|2021-03-29:0,Denmark/DCGC-55514/2021|EPI_ISL_1863942|2021-03-29:0,Denmark/DCGC-63044/2021|EPI_ISL_1871615|2021-02-22:0,Denmark/DCGC-58939/2021|EPI_ISL_1867510|2021-03-29:0,Denmark/DCGC-52742/2021|EPI_ISL_1860796|2021-03-08:0,Denmark/DCGC-83551/2021|EPI_ISL_1892622|2021-03-22:0,Denmark/DCGC-70465/2021|EPI_ISL_1879036|2021-04-12:0,Denmark/DCGC-53350/2021|EPI_ISL_1861404|2021-04-19:0,Denmark/DCGC-81789/2021|EPI_ISL_1890431|2021-04-12:0,Denmark/DCGC-86572/2021|EPI_ISL_1895903|2021-03-22:0,Denmark/DCGC-51161/2021|EPI_ISL_1858887|2021-04-19:0,Denmark/DCGC-79565/2021|EPI_ISL_1888206|2021-03-29:0,Denmark/DCGC-80140/2021|EPI_ISL_1888781|2021-04-19:0,Denmark/DCGC-78398/2021|EPI_ISL_1887039|2021-04-12:0,Denmark/DCGC-53035/2021|EPI_ISL_1861089|2021-03-22:0,Denmark/DCGC-60386/2021|EPI_ISL_1868957|2021-04-12:0,Denmark/DCGC-85537/2021|EPI_ISL_1894855|2021-03-22:0,Denmark/DCGC-56554/2021|EPI_ISL_1865054|2021-03-01:0,Denmark/DCGC-56369/2021|EPI_ISL_1864869|2021-03-22:0,Denmark/DCGC-66500/2021|EPI_ISL_1875071|2021-03-08:0,Denmark/DCGC-70441/2021|EPI_ISL_1879012|2021-03-08:0,Denmark/DCGC-52652/2021|EPI_ISL_1860706|2021-04-12:0,Denmark/DCGC-58442/2021|EPI_ISL_1866945|2021-03-15:0,Denmark/DCGC-81877/2021|EPI_ISL_1890519|2021-03-22:0,Denmark/DCGC-79853/2021|EPI_ISL_1888494|2021-04-05:0,Denmark/DCGC-62434/2021|EPI_ISL_1871005|2021-03-08:0,Denmark/DCGC-79000/2021|EPI_ISL_1887641|2021-03-29:0,Denmark/DCGC-53754/2021|EPI_ISL_1861927|2021-03-29:0,Denmark/DCGC-63204/2021|EPI_ISL_1871775|2021-04-19:0,Denmark/DCGC-83682/2021|EPI_ISL_1892753|2021-04-19:0,Denmark/DCGC-51320/2021|EPI_ISL_1859108|2021-04-12:0,Denmark/DCGC-79933/2021|EPI_ISL_1888574|2021-04-05:0,Denmark/DCGC-63510/2021|EPI_ISL_1872081|2021-04-19:0,Denmark/DCGC-81858/2021|EPI_ISL_1890500|2021-04-05:0,Denmark/DCGC-53135/2021|EPI_ISL_1861189|2021-03-29:0,Denmark/DCGC-56925/2021|EPI_ISL_1865425|2021-04-05:0,Denmark/DCGC-62822/2021|EPI_ISL_1871393|2021-04-12:0,Denmark/DCGC-83432/2021|EPI_ISL_1892443|2021-03-29:0,Denmark/DCGC-51558/2021|EPI_ISL_1859383|2021-04-12:0,Denmark/DCGC-86145/2021|EPI_ISL_1895466|2021-03-29:0,Denmark/DCGC-52940/2021|EPI_ISL_1860994|2021-04-19:0,Denmark/DCGC-79399/2021|EPI_ISL_1888040|2021-04-12:0,Denmark/DCGC-59194/2021|EPI_ISL_1867765|2021-03-01:0,Denmark/DCGC-84825/2021|EPI_ISL_1894135|2021-03-29:0,Denmark/DCGC-74721/2021|EPI_ISL_1883292|2021-03-29:0,Denmark/DCGC-62343/2021|EPI_ISL_1870914|2021-04-12:0,Denmark/DCGC-53283/2021|EPI_ISL_1861337|2021-03-15:0,Denmark/DCGC-51668/2021|EPI_ISL_1859616|2021-03-08:0,Denmark/DCGC-56133/2021|EPI_ISL_1864633|2021-03-15:0,Denmark/DCGC-84037/2021|EPI_ISL_1893203|2021-03-22:0,Denmark/DCGC-54686/2021|EPI_ISL_1863114|2021-03-22:0,Denmark/DCGC-81108/2021|EPI_ISL_1889750|2021-04-05:0,Denmark/DCGC-56531/2021|EPI_ISL_1865031|2021-03-22:0,Denmark/DCGC-79362/2021|EPI_ISL_1888003|2021-03-29:0,Denmark/DCGC-60866/2021|EPI_ISL_1869437|2021-02-22:0,Denmark/DCGC-56204/2021|EPI_ISL_1864704|2021-04-12:0,Denmark/DCGC-86764/2021|EPI_ISL_1896122|2021-04-05:0,Denmark/DCGC-82792/2021|EPI_ISL_1891637|2021-03-29:0,Denmark/DCGC-53064/2021|EPI_ISL_1861118|2021-03-15:0,Denmark/DCGC-50769/2021|EPI_ISL_1858148|2021-04-05:0,Denmark/DCGC-82260/2021|EPI_ISL_1890929|2021-03-29:0,Denmark/DCGC-70531/2021|EPI_ISL_1879102|2021-03-29:0,Denmark/DCGC-81060/2021|EPI_ISL_1889702|2021-04-05:0,Denmark/DCGC-51398/2021|EPI_ISL_1859186|2021-04-12:0,Denmark/DCGC-53122/2021|EPI_ISL_1861176|2021-04-05:0,Denmark/DCGC-82133/2021|EPI_ISL_1890799|2021-04-05:0,Denmark/DCGC-86434/2021|EPI_ISL_1895755|2021-03-29:0,Denmark/DCGC-81866/2021|EPI_ISL_1890508|2021-03-15:0,Denmark/DCGC-55672/2021|EPI_ISL_1864100|2021-03-01:0,Denmark/DCGC-54461/2021|EPI_ISL_1862889|2021-04-05:0,Denmark/DCGC-85169/2021|EPI_ISL_1894487|2021-04-05:0,Denmark/DCGC-60599/2021|EPI_ISL_1869170|2021-03-15:0,Denmark/DCGC-78763/2021|EPI_ISL_1887404|2021-03-01:0,Denmark/DCGC-62216/2021|EPI_ISL_1870787|2021-03-29:0,Denmark/DCGC-83575/2021|EPI_ISL_1892646|2021-03-01:0,Denmark/DCGC-58559/2021|EPI_ISL_1867062|2021-04-12:0,Denmark/DCGC-81935/2021|EPI_ISL_1890579|2021-03-22:0,Denmark/DCGC-68191/2021|EPI_ISL_1876762|2021-04-12:0,Denmark/DCGC-51192/2021|EPI_ISL_1858949|2021-03-22:0,Denmark/DCGC-56530/2021|EPI_ISL_1865030|2021-04-12:0,Denmark/DCGC-83828/2021|EPI_ISL_1892935|2021-03-08:0,Denmark/DCGC-59950/2021|EPI_ISL_1868521|2021-03-15:0,Denmark/DCGC-52928/2021|EPI_ISL_1860982|2021-04-12:0,Denmark/DCGC-82772/2021|EPI_ISL_1891617|2021-03-15:0,Denmark/DCGC-81717/2021|EPI_ISL_1890359|2021-04-12:0,Denmark/DCGC-51064/2021|EPI_ISL_1858692|2021-04-05:0,Denmark/DCGC-61063/2021|EPI_ISL_1869634|2021-04-12:0,Denmark/DCGC-56044/2021|EPI_ISL_1864535|2021-03-15:0,Denmark/DCGC-56754/2021|EPI_ISL_1865254|2021-04-05:0,Denmark/DCGC-56709/2021|EPI_ISL_1865209|2021-03-08:0,Denmark/DCGC-63830/2021|EPI_ISL_1872401|2021-04-05:0,Denmark/DCGC-70521/2021|EPI_ISL_1879092|2021-03-29:0,Denmark/DCGC-78076/2021|EPI_ISL_1886717|2021-03-29:0,Denmark/DCGC-60441/2021|EPI_ISL_1869012|2021-03-08:0,Denmark/DCGC-66555/2021|EPI_ISL_1875126|2021-04-05:0,Denmark/DCGC-55849/2021|EPI_ISL_1864277|2021-03-29:0,Denmark/DCGC-84136/2021|EPI_ISL_1893302|2021-03-29:0,Denmark/DCGC-55155/2021|EPI_ISL_1863583|2021-03-29:0,Denmark/DCGC-64075/2021|EPI_ISL_1872646|2021-03-08:0,Denmark/DCGC-61079/2021|EPI_ISL_1869650|2021-03-29:0,Denmark/DCGC-60004/2021|EPI_ISL_1868575|2021-03-15:0,Denmark/DCGC-77981/2021|EPI_ISL_1886622|2021-02-22:0,Denmark/DCGC-56043/2021|EPI_ISL_1864533|2021-04-19:0,Denmark/DCGC-63096/2021|EPI_ISL_1871667|2021-04-12:0,Denmark/DCGC-63540/2021|EPI_ISL_1872111|2021-04-19:0,Denmark/DCGC-62867/2021|EPI_ISL_1871438|2021-03-15:0,Denmark/DCGC-56923/2021|EPI_ISL_1865423|2021-03-22:0,Denmark/DCGC-56921/2021|EPI_ISL_1865421|2021-03-15:0,Denmark/DCGC-84249/2021|EPI_ISL_1893446|2021-03-29:0,Denmark/DCGC-74997/2021|EPI_ISL_1883568|2021-03-15:0,Denmark/DCGC-57014/2021|EPI_ISL_1865514|2021-03-08:0,Denmark/DCGC-50915/2021|EPI_ISL_1858394|2021-03-15:0,Denmark/DCGC-83267/2021|EPI_ISL_1892278|2021-04-05:0,Denmark/DCGC-68187/2021|EPI_ISL_1876758|2021-04-12:0,Denmark/DCGC-57946/2021|EPI_ISL_1866449|2021-03-29:0,Denmark/DCGC-63146/2021|EPI_ISL_1871717|2021-04-05:0,Denmark/DCGC-75028/2021|EPI_ISL_1883599|2021-04-12:0,Denmark/DCGC-63347/2021|EPI_ISL_1871918|2021-03-15:0,Denmark/DCGC-54983/2021|EPI_ISL_1863411|2021-04-05:0,Denmark/DCGC-62910/2021|EPI_ISL_1871481|2021-03-22:0,Denmark/DCGC-81654/2021|EPI_ISL_1890296|2021-03-29:0,Denmark/DCGC-55092/2021|EPI_ISL_1863520|2021-04-05:0,Denmark/DCGC-51456/2021|EPI_ISL_1859244|2021-03-15:0,Denmark/DCGC-52988/2021|EPI_ISL_1861042|2021-04-19:0,Denmark/DCGC-66601/2021|EPI_ISL_1875172|2021-04-19:0,Denmark/DCGC-54020/2021|EPI_ISL_1862439|2021-02-22:0,Denmark/DCGC-52924/2021|EPI_ISL_1860978|2021-03-15:0,Denmark/DCGC-63696/2021|EPI_ISL_1872267|2021-04-26:0,Denmark/DCGC-83907/2021|EPI_ISL_1893073|2021-04-12:0,Denmark/DCGC-83263/2021|EPI_ISL_1892274|2021-03-08:0,Denmark/DCGC-59388/2021|EPI_ISL_1867959|2021-03-01:0,Denmark/DCGC-79659/2021|EPI_ISL_1888300|2021-03-29:0,Denmark/DCGC-53585/2021|EPI_ISL_1861639|2021-03-29:0,Denmark/DCGC-82160/2021|EPI_ISL_1890826|2021-03-29:0,Denmark/DCGC-83186/2021|EPI_ISL_1892180|2021-04-05:0,Denmark/DCGC-78641/2021|EPI_ISL_1887282|2021-03-01:0,Denmark/DCGC-53580/2021|EPI_ISL_1861634|2021-04-19:0,Denmark/DCGC-66448/2021|EPI_ISL_1875019|2021-04-05:0,Denmark/DCGC-55565/2021|EPI_ISL_1863993|2021-04-05:0,Denmark/DCGC-63692/2021|EPI_ISL_1872263|2021-03-15:0,Denmark/DCGC-56502/2021|EPI_ISL_1865002|2021-02-22:0,Denmark/DCGC-51734/2021|EPI_ISL_1859759|2021-04-12:0,Denmark/DCGC-58880/2021|EPI_ISL_1867435|2021-04-05:0,Denmark/DCGC-51719/2021|EPI_ISL_1859728|2021-03-29:0,Denmark/DCGC-60847/2021|EPI_ISL_1869418|2021-03-08:0,Denmark/DCGC-51841/2021|EPI_ISL_1859873|2021-04-19:0,Denmark/DCGC-82720/2021|EPI_ISL_1891565|2021-03-08:0,Denmark/DCGC-54352/2021|EPI_ISL_1862780|2021-04-12:0,Denmark/DCGC-51827/2021|EPI_ISL_1859859|2021-03-01:0,Denmark/DCGC-75179/2021|EPI_ISL_1883750|2021-03-08:0,Denmark/DCGC-60852/2021|EPI_ISL_1869423|2021-03-29:0,Denmark/DCGC-54353/2021|EPI_ISL_1862781|2021-04-19:0,Denmark/DCGC-82079/2021|EPI_ISL_1890745|2021-03-15:0,Denmark/DCGC-75178/2021|EPI_ISL_1883749|2021-03-08:0,Denmark/DCGC-49285/2021|EPI_ISL_1125675|2021-02-22:0,Denmark/DCGC-50492/2021|EPI_ISL_1126883|2021-02-15:0,Denmark/DCGC-50484/2021|EPI_ISL_1126875|2021-02-22:0,Denmark/DCGC-49189/2021|EPI_ISL_1125579|2021-02-22:0,Denmark/DCGC-71820/2021|EPI_ISL_1880391|2021-03-15:0,Denmark/DCGC-73921/2021|EPI_ISL_1882492|2021-04-19:0,Denmark/DCGC-66084/2021|EPI_ISL_1874655|2021-03-22:0,Denmark/DCGC-71297/2021|EPI_ISL_1879868|2021-04-19:0,Denmark/DCGC-76889/2021|EPI_ISL_1885460|2021-04-05:0,Denmark/DCGC-67405/2021|EPI_ISL_1875976|2021-03-29:0,Denmark/DCGC-67112/2021|EPI_ISL_1875683|2021-03-29:0,Denmark/DCGC-76292/2021|EPI_ISL_1884863|2021-03-22:0,Denmark/DCGC-67573/2021|EPI_ISL_1876144|2021-03-15:0,Denmark/DCGC-61628/2021|EPI_ISL_1870199|2021-03-22:0,Denmark/DCGC-73721/2021|EPI_ISL_1882292|2021-02-22:0,Denmark/DCGC-67375/2021|EPI_ISL_1875946|2021-03-15:0,Denmark/DCGC-67448/2021|EPI_ISL_1876019|2021-03-15:0,Denmark/DCGC-76425/2021|EPI_ISL_1884996|2021-03-29:0,Denmark/DCGC-75361/2021|EPI_ISL_1883932|2021-03-08:0,Denmark/DCGC-67635/2021|EPI_ISL_1876206|2021-03-29:0,Denmark/DCGC-77820/2021|EPI_ISL_1886461|2021-03-01:0,Denmark/DCGC-74565/2021|EPI_ISL_1883136|2021-02-22:0,Denmark/DCGC-66192/2021|EPI_ISL_1874763|2021-03-15:0,Denmark/DCGC-73737/2021|EPI_ISL_1882308|2021-04-19:0,Denmark/DCGC-73821/2021|EPI_ISL_1882392|2021-03-01:0,Denmark/DCGC-77541/2021|EPI_ISL_1886174|2021-04-12:0,Denmark/DCGC-71744/2021|EPI_ISL_1880315|2021-03-01:0,Denmark/DCGC-76668/2021|EPI_ISL_1885239|2021-03-15:0,Denmark/DCGC-77681/2021|EPI_ISL_1886322|2021-04-19:0,Denmark/DCGC-77492/2021|EPI_ISL_1886103|2021-03-29:0,Denmark/DCGC-67282/2021|EPI_ISL_1875853|2021-03-22:0,Denmark/DCGC-67256/2021|EPI_ISL_1875827|2021-03-29:0,Denmark/DCGC-73119/2021|EPI_ISL_1881690|2021-03-15:0,Denmark/DCGC-76874/2021|EPI_ISL_1885445|2021-04-05:0,Denmark/DCGC-76337/2021|EPI_ISL_1884908|2021-03-08:0,Denmark/DCGC-70972/2021|EPI_ISL_1879543|2021-03-29:0,Denmark/DCGC-75330/2021|EPI_ISL_1883901|2021-03-15:0,Denmark/DCGC-68448/2021|EPI_ISL_1877019|2021-04-19:0,Denmark/DCGC-72025/2021|EPI_ISL_1880596|2021-03-15:0,Denmark/DCGC-73855/2021|EPI_ISL_1882426|2021-03-15:0,Denmark/DCGC-76490/2021|EPI_ISL_1885061|2021-03-08:0,Denmark/DCGC-68861/2021|EPI_ISL_1877432|2021-02-22:0,Denmark/DCGC-71310/2021|EPI_ISL_1879881|2021-04-12:0,Denmark/DCGC-67413/2021|EPI_ISL_1875984|2021-03-15:0,Denmark/DCGC-61342/2021|EPI_ISL_1869913|2021-04-05:0,Denmark/DCGC-68355/2021|EPI_ISL_1876926|2021-04-19:0,Denmark/DCGC-74647/2021|EPI_ISL_1883218|2021-03-29:0,Denmark/DCGC-69265/2021|EPI_ISL_1877836|2021-03-29:0,Denmark/DCGC-73947/2021|EPI_ISL_1882518|2021-04-19:0,Denmark/DCGC-73037/2021|EPI_ISL_1881608|2021-04-12:0,Denmark/DCGC-65717/2021|EPI_ISL_1874288|2021-04-05:0,Denmark/DCGC-66032/2021|EPI_ISL_1874603|2021-03-29:0,Denmark/DCGC-77382/2021|EPI_ISL_1885991|2021-03-15:0,Denmark/DCGC-69306/2021|EPI_ISL_1877877|2021-03-15:0,Denmark/DCGC-69928/2021|EPI_ISL_1878499|2021-04-12:0,Denmark/DCGC-76125/2021|EPI_ISL_1884696|2021-04-19:0,Denmark/DCGC-65726/2021|EPI_ISL_1874297|2021-03-08:0,Denmark/DCGC-67151/2021|EPI_ISL_1875722|2021-04-12:0,Denmark/DCGC-69100/2021|EPI_ISL_1877671|2021-03-29:0,Denmark/DCGC-75619/2021|EPI_ISL_1884190|2021-03-01:0,Denmark/DCGC-61273/2021|EPI_ISL_1869844|2021-04-19:0,Denmark/DCGC-76926/2021|EPI_ISL_1885497|2021-02-22:0,Denmark/DCGC-64540/2021|EPI_ISL_1873111|2021-03-08:0,Denmark/DCGC-71685/2021|EPI_ISL_1880256|2021-04-05:0,Denmark/DCGC-67700/2021|EPI_ISL_1876271|2021-03-29:0,Denmark/DCGC-66010/2021|EPI_ISL_1874581|2021-03-29:0,Denmark/DCGC-69220/2021|EPI_ISL_1877791|2021-03-15:0,Denmark/DCGC-68460/2021|EPI_ISL_1877031|2021-03-08:0,Denmark/DCGC-77928/2021|EPI_ISL_1886569|2021-03-29:0,Denmark/DCGC-72438/2021|EPI_ISL_1881009|2021-03-15:0,Denmark/DCGC-66712/2021|EPI_ISL_1875283|2021-03-15:0,Denmark/DCGC-64334/2021|EPI_ISL_1872905|2021-03-22:0,Denmark/DCGC-64530/2021|EPI_ISL_1873101|2021-04-05:0,Denmark/DCGC-66168/2021|EPI_ISL_1874739|2021-04-12:0,Denmark/DCGC-77434/2021|EPI_ISL_1886044|2021-04-19:0,Denmark/DCGC-71022/2021|EPI_ISL_1879593|2021-04-19:0,Denmark/DCGC-69191/2021|EPI_ISL_1877762|2021-04-05:0,Denmark/DCGC-69180/2021|EPI_ISL_1877751|2021-03-29:0,Denmark/DCGC-71014/2021|EPI_ISL_1879585|2021-02-22:0,Denmark/DCGC-72882/2021|EPI_ISL_1881453|2021-04-05:0,Denmark/DCGC-67492/2021|EPI_ISL_1876063|2021-03-22:0,Denmark/DCGC-65428/2021|EPI_ISL_1873999|2021-03-15:0,Denmark/DCGC-68956/2021|EPI_ISL_1877527|2021-04-12:0,Denmark/DCGC-64511/2021|EPI_ISL_1873082|2021-03-29:0,Denmark/DCGC-66876/2021|EPI_ISL_1875447|2021-03-15:0,Denmark/DCGC-74311/2021|EPI_ISL_1882882|2021-04-05:0,Denmark/DCGC-77927/2021|EPI_ISL_1886568|2021-03-29:0,Denmark/DCGC-69213/2021|EPI_ISL_1877784|2021-03-08:0,Denmark/DCGC-74454/2021|EPI_ISL_1883025|2021-03-22:0,Denmark/DCGC-71243/2021|EPI_ISL_1879814|2021-04-12:0,Denmark/DCGC-72394/2021|EPI_ISL_1880965|2021-04-19:0,Denmark/DCGC-72914/2021|EPI_ISL_1881485|2021-03-01:0,Denmark/DCGC-76641/2021|EPI_ISL_1885212|2021-04-12:0,Denmark/DCGC-61467/2021|EPI_ISL_1870038|2021-03-22:0,Denmark/DCGC-67515/2021|EPI_ISL_1876086|2021-03-29:0,Denmark/DCGC-71027/2021|EPI_ISL_1879598|2021-02-22:0,Denmark/DCGC-65979/2021|EPI_ISL_1874550|2021-04-12:0,Denmark/DCGC-68466/2021|EPI_ISL_1877037|2021-03-15:0,Denmark/DCGC-65775/2021|EPI_ISL_1874346|2021-03-29:0,Denmark/DCGC-75323/2021|EPI_ISL_1883894|2021-04-05:0,Denmark/DCGC-66174/2021|EPI_ISL_1874745|2021-03-15:0,Denmark/DCGC-61594/2021|EPI_ISL_1870165|2021-03-15:0,Denmark/DCGC-75632/2021|EPI_ISL_1884203|2021-04-05:0,Denmark/DCGC-73003/2021|EPI_ISL_1881574|2021-02-22:0,Denmark/DCGC-67542/2021|EPI_ISL_1876113|2021-03-29:0,Denmark/DCGC-61256/2021|EPI_ISL_1869827|2021-03-22:0,Denmark/DCGC-65975/2021|EPI_ISL_1874546|2021-02-22:0,Denmark/DCGC-75571/2021|EPI_ISL_1884142|2021-04-12:0,Denmark/DCGC-68818/2021|EPI_ISL_1877389|2021-03-15:0,Denmark/DCGC-61258/2021|EPI_ISL_1869829|2021-03-22:0,Denmark/DCGC-68604/2021|EPI_ISL_1877175|2021-03-22:0,Denmark/DCGC-65687/2021|EPI_ISL_1874258|2021-03-29:0,Denmark/DCGC-72753/2021|EPI_ISL_1881324|2021-03-01:0,Denmark/DCGC-65953/2021|EPI_ISL_1874524|2021-03-01:0,Denmark/DCGC-90241/2021|EPI_ISL_2026500|2021-05-03:0,Denmark/DCGC-87418/2021|EPI_ISL_2023603|2021-05-03:0,Denmark/DCGC-91911/2021|EPI_ISL_2028205|2021-04-26:0,Denmark/DCGC-91848/2021|EPI_ISL_2028142|2021-05-03:0,Denmark/DCGC-92192/2021|EPI_ISL_2028487|2021-04-26:0,Denmark/DCGC-89705/2021|EPI_ISL_2025928|2021-04-26:0,Denmark/DCGC-90253/2021|EPI_ISL_2026512|2021-05-03:0,Denmark/DCGC-87855/2021|EPI_ISL_2024040|2021-05-03:0,USA/IL-CDC-ASC210074448/2021|MZ186945.1|2021-04-19:0,Denmark/DCGC-89546/2021|EPI_ISL_2025763|2021-04-26:0,Denmark/DCGC-89980/2021|EPI_ISL_2026203|2021-05-03:0,Denmark/DCGC-89699/2021|EPI_ISL_2025922|2021-04-26:0,Denmark/DCGC-90443/2021|EPI_ISL_2026702|2021-04-26:0,Denmark/DCGC-91943/2021|EPI_ISL_2028237|2021-05-03:0,Denmark/DCGC-90773/2021|EPI_ISL_2027032|2021-05-03:0,Denmark/DCGC-90328/2021|EPI_ISL_2026587|2021-05-03:0,Denmark/DCGC-89169/2021|EPI_ISL_2025386|2021-05-03:0,Denmark/DCGC-87458/2021|EPI_ISL_2023643|2021-05-03:0,Denmark/DCGC-90004/2021|EPI_ISL_2026227|2021-05-03:0,Denmark/DCGC-101909/2021|EPI_ISL_2299614|2021-05-17:0,Denmark/DCGC-101681/2021|EPI_ISL_2299335|2021-05-17:0,Denmark/DCGC-98917/2021|EPI_ISL_2297078|2021-05-17:0,Denmark/DCGC-103568/2021|EPI_ISL_2301006|2021-05-17:0,Denmark/DCGC-99677/2021|EPI_ISL_2297656|2021-04-19:0,Denmark/DCGC-99883/2021|EPI_ISL_2297811|2021-05-03:0,Denmark/DCGC-101927/2021|EPI_ISL_2299629|2021-05-17:0,Denmark/DCGC-102304/2021|EPI_ISL_2299913|2021-05-17:0,Denmark/DCGC-99741/2021|EPI_ISL_2297702|2021-05-17:0,Denmark/DCGC-102410/2021|EPI_ISL_2299992|2021-05-03:0,Denmark/DCGC-100409/2021|EPI_ISL_2298280|2021-05-10:0,Denmark/DCGC-103643/2021|EPI_ISL_2301062|2021-05-03:0,Denmark/DCGC-99421/2021|EPI_ISL_2297463|2021-05-10:0,Denmark/DCGC-102646/2021|EPI_ISL_2300168|2021-05-17:0,Denmark/DCGC-101663/2021|EPI_ISL_2299305|2021-05-17:0,Denmark/DCGC-103196/2021|EPI_ISL_2300729|2021-05-17:0)301512:1,((Germany/TH-RKI-I-033909/2021|EPI_ISL_1218222|2021-03-02:2,Germany/TH-RKI-I-033914/2021|EPI_ISL_1218227|2021-03-02:0)301603:1,Germany/ST-MD1174/2021|EPI_ISL_1279799|2021-03-05:1,(Germany/NI-RKI-I-035620/2021|EPI_ISL_1281454|2021-02-22:0,(Germany/TH-RKI-I-033899/2021|EPI_ISL_1218212|2021-03-03:1,(Germany/un-RKI-I-059078/2021|EPI_ISL_1563744|2021-03-09:2,Germany/TH-RKI-I-048533/2021|EPI_ISL_1355959|2021-03-15:1,(Germany/TH-RKI-I-039695/2021|EPI_ISL_1286056|2021-03-10:0,Germany/TH-RKI-I-044544/2021|EPI_ISL_1351897|2021-03-15:0)301607:1,Germany/TH-RKI-I-045415/2021|EPI_ISL_1352839|2021-03-15:0,Germany/TH-RKI-I-043491/2021|EPI_ISL_1350679|2021-03-11:0,Germany/TH-RKI-I-039605/2021|EPI_ISL_1285966|2021-03-09:0,Germany/TH-RKI-I-043548/2021|EPI_ISL_1350736|2021-03-11:0,Germany/TH-RKI-I-044769/2021|EPI_ISL_1352192|2021-03-11:0)301606:1,(Germany/TH-RKI-I-051669/2021|EPI_ISL_1434626|2021-03-16:0,(Germany/TH-RKI-I-057817/2021|EPI_ISL_1441589|2021-03-22:1,((Germany/un-RKI-I-062638/2021|EPI_ISL_1568030|2021-03-27:1,Germany/un-RKI-I-059965/2021|EPI_ISL_1565512|2021-03-25:0)301611:1,(Germany/un-RKI-I-125488/2021|EPI_ISL_2110273|2021-04-27:1,Germany/un-RKI-I-125120/2021|EPI_ISL_2109944|2021-04-27:1)301612:1,Germany/TH-RKI-I-050116/2021|EPI_ISL_1357542|2021-03-15:0,Germany/SN-RKI-I-072018/2021|EPI_ISL_1638885|2021-03-21:0)301610:1,Germany/TH-RKI-I-050055/2021|EPI_ISL_1357481|2021-03-16:2,(Germany/TH-RKI-I-043568/2021|EPI_ISL_1350756|2021-03-08:0,Germany/TH-RKI-I-041214/2021|EPI_ISL_1348391|2021-03-09:0)301613:1)301609:1)301608:1,((((Germany/un-RKI-I-145070/2021|EPI_ISL_2129352|2021-05-05:1,Germany/un-RKI-I-138916/2021|EPI_ISL_2123623|2021-05-03:1,Germany/un-RKI-I-135248/2021|EPI_ISL_2117414|2021-05-03:0)301617:1,(Germany/TH-RKI-I-151969/2021|EPI_ISL_2263289|2021-05-08:1,Germany/un-RKI-I-125337/2021|EPI_ISL_2110133|2021-04-25:0,Germany/TH-RKI-I-150354/2021|EPI_ISL_2261998|2021-05-08:0)301618:1,(Germany/un-RKI-I-102495/2021|EPI_ISL_1847811|2021-04-18:0,Germany/un-RKI-I-103090/2021|EPI_ISL_1848346|2021-04-18:0,Germany/un-RKI-I-129428/2021|EPI_ISL_2112653|2021-04-30:0,Germany/un-RKI-I-128619/2021|EPI_ISL_2112191|2021-04-27:0)301619:1,Germany/un-RKI-I-077255/2021|EPI_ISL_1642911|2021-04-08:0,Germany/un-RKI-I-125398/2021|EPI_ISL_2110191|2021-04-25:0)301616:1,Germany/un-RKI-I-101518/2021|EPI_ISL_1847038|2021-04-16:1,(Germany/un-RKI-I-138694/2021|EPI_ISL_2123427|2021-05-04:1,Germany/un-RKI-I-125042/2021|EPI_ISL_2109873|2021-04-24:1,(Germany/un-RKI-I-108491/2021|EPI_ISL_1852149|2021-04-21:0,Germany/un-RKI-I-125207/2021|EPI_ISL_2110022|2021-04-23:0,Germany/un-RKI-I-130039/2021|EPI_ISL_2113129|2021-04-23:0,Germany/un-RKI-I-125453/2021|EPI_ISL_2110240|2021-04-23:0,Germany/un-RKI-I-129892/2021|EPI_ISL_2113004|2021-04-29:0)301621:1,Germany/un-RKI-I-106703/2021|EPI_ISL_1850985|2021-04-19:0,Germany/un-RKI-I-108352/2021|EPI_ISL_1852033|2021-04-19:0)301620:1,(Germany/un-RKI-I-138985/2021|EPI_ISL_2123684|2021-05-04:1,Germany/un-RKI-I-108351/2021|EPI_ISL_1852032|2021-04-20:0,Germany/un-RKI-I-106518/2021|EPI_ISL_1850812|2021-04-19:0)301622:1,Germany/TH-RKI-I-150185/2021|EPI_ISL_2261848|2021-05-08:3,Germany/TH-RKI-I-150421/2021|EPI_ISL_2262061|2021-05-07:1,(Germany/TH-RKI-I-150063/2021|EPI_ISL_2261714|2021-05-08:1,Germany/TH-RKI-I-150045/2021|EPI_ISL_2261698|2021-05-08:0)301623:1,Germany/RP-RKI-I-135038/2021|EPI_ISL_2117209|2021-05-01:1,Germany/un-RKI-I-130016/2021|EPI_ISL_2113109|2021-04-25:2,Germany/un-RKI-I-095078/2021|EPI_ISL_1729329|2021-04-13:0,Germany/TH-RKI-I-152074/2021|EPI_ISL_2263383|2021-05-08:0,Germany/TH-RKI-I-151361/2021|EPI_ISL_2263003|2021-05-09:0,Germany/TH-RKI-I-152195/2021|EPI_ISL_2263511|2021-05-08:0,Germany/TH-RKI-I-152397/2021|EPI_ISL_2263697|2021-05-08:0,Germany/TH-RKI-I-152227/2021|EPI_ISL_2263541|2021-05-09:0,Germany/TH-RKI-I-152134/2021|EPI_ISL_2263438|2021-05-08:0,Germany/TH-RKI-I-150092/2021|EPI_ISL_2261741|2021-05-07:0,Germany/un-RKI-I-085390/2021|EPI_ISL_1722580|2021-04-12:0,Germany/un-RKI-I-091045/2021|EPI_ISL_1726066|2021-04-14:0,Germany/un-RKI-I-085435/2021|EPI_ISL_1722623|2021-04-12:0,Germany/un-RKI-I-093256/2021|EPI_ISL_1727645|2021-04-13:0,Germany/un-RKI-I-090953/2021|EPI_ISL_1725985|2021-04-13:0,Germany/un-RKI-I-101362/2021|EPI_ISL_1846896|2021-04-16:0,Germany/un-RKI-I-102709/2021|EPI_ISL_1847999|2021-04-17:0,Germany/un-RKI-I-102665/2021|EPI_ISL_1847958|2021-04-18:0,Germany/un-RKI-I-102733/2021|EPI_ISL_1848019|2021-04-17:0,Germany/un-RKI-I-103007/2021|EPI_ISL_1848269|2021-04-18:0,Germany/un-RKI-I-102896/2021|EPI_ISL_1848169|2021-04-19:0,Germany/un-RKI-I-145052/2021|EPI_ISL_2129336|2021-05-05:0,Germany/un-RKI-I-139986/2021|EPI_ISL_2124171|2021-05-05:0,Germany/un-RKI-I-125330/2021|EPI_ISL_2110127|2021-04-27:0,Germany/un-RKI-I-125548/2021|EPI_ISL_2110330|2021-04-26:0)301615:1,(Germany/TH-RKI-I-152416/2021|EPI_ISL_2263714|2021-05-09:1,Germany/un-RKI-I-143490/2021|EPI_ISL_2128376|2021-05-03:5)301624:1,Germany/un-RKI-I-069746/2021|EPI_ISL_1573886|2021-03-30:0,Germany/TH-RKI-I-053763/2021|EPI_ISL_1437268|2021-03-20:0,Germany/un-RKI-I-062691/2021|EPI_ISL_1568082|2021-03-26:0)301614:1,(Germany/BY-RKI-I-081176/2021|EPI_ISL_1645656|2021-04-08:3,Germany/un-RKI-I-061529/2021|EPI_ISL_1566992|2021-03-25:0)301625:2,(Germany/TH-RKI-I-054778/2021|EPI_ISL_1438347|2021-03-20:0,Germany/TH-RKI-I-057793/2021|EPI_ISL_1441553|2021-03-22:0)301626:2,Germany/SN-RKI-I-032487/2021|EPI_ISL_1216670|2021-02-24:0,Germany/TH-RKI-I-051921/2021|EPI_ISL_1435128|2021-03-18:0,Germany/TH-RKI-I-051807/2021|EPI_ISL_1434906|2021-03-18:0,Germany/SN-RKI-I-038485/2021|EPI_ISL_1284846|2021-03-01:0,Germany/SN-RKI-I-042542/2021|EPI_ISL_1349730|2021-03-08:0,Germany/TH-RKI-I-035050/2021|EPI_ISL_1280884|2021-03-04:0,Germany/TH-RKI-I-035032/2021|EPI_ISL_1280866|2021-03-04:0,Germany/TH-RKI-I-039360/2021|EPI_ISL_1285721|2021-03-05:0)301605:1)301604:1,Germany/un-RKI-I-070811/2021|EPI_ISL_1574897|2021-04-03:1,Germany/ST-MD592/2021|EPI_ISL_960896|2021-02-03:1,(Germany/TH-RKI-I-033905/2021|EPI_ISL_1218218|2021-03-02:1,Germany/TH-RKI-I-034127/2021|EPI_ISL_1218440|2021-03-02:1,(Germany/TH-RKI-I-051901/2021|EPI_ISL_1435089|2021-03-19:1,Germany/TH-RKI-I-051864/2021|EPI_ISL_1435016|2021-03-19:1,(((Germany/un-RKI-I-067067/2021|EPI_ISL_1571865|2021-03-30:2,Germany/un-RKI-I-060073/2021|EPI_ISL_1565609|2021-03-24:0)301631:1,Germany/un-RKI-I-060088/2021|EPI_ISL_1565622|2021-03-24:0)301630:1,Germany/un-RKI-I-102458/2021|EPI_ISL_1847780|2021-04-19:1,(Germany/un-RKI-I-061562/2021|EPI_ISL_1567021|2021-03-25:0,Germany/un-RKI-I-061865/2021|EPI_ISL_1567311|2021-03-24:0)301632:1,Germany/un-RKI-I-066951/2021|EPI_ISL_1571715|2021-03-29:0,Germany/un-RKI-I-085434/2021|EPI_ISL_1722622|2021-04-11:0,Germany/un-RKI-I-077251/2021|EPI_ISL_1642907|2021-04-07:0,Germany/un-RKI-I-060079/2021|EPI_ISL_1565613|2021-03-24:0)301629:2,Germany/un-RKI-I-060007/2021|EPI_ISL_1565551|2021-03-23:2,((Italy/ABR-IZSGC-261261/2021|EPI_ISL_2235416|2021-05-08:1,Italy/ABR-IZSGC-264140/2021|EPI_ISL_2270864|2021-05-11:1,Italy/ABR-IZSGC-261074/2021|EPI_ISL_2235415|2021-05-08:0,Germany/NW-RKI-I-093945/2021|EPI_ISL_1728285|2021-04-17:0,Italy/ABR-IZSGC-261017/2021|EPI_ISL_2235414|2021-05-08:0)301634:1,Germany/un-RKI-I-130025/2021|EPI_ISL_2113116|2021-04-30:1,Germany/un-RKI-I-068236/2021|EPI_ISL_1572663|2021-04-02:0,Germany/un-RKI-I-081030/2021|EPI_ISL_1645515|2021-04-10:0,Germany/un-RKI-I-070164/2021|EPI_ISL_1574288|2021-04-02:0)301633:1,Germany/un-RKI-I-079462/2021|EPI_ISL_1644233|2021-04-07:1,(Germany/TH-RKI-I-058905/2021|EPI_ISL_1442773|2021-03-22:1,Germany/TH-RKI-I-058950/2021|EPI_ISL_1442818|2021-03-25:0,Germany/un-RKI-I-060139/2021|EPI_ISL_1565671|2021-03-23:0,Germany/TH-RKI-I-054925/2021|EPI_ISL_1438505|2021-03-19:0,Germany/un-RKI-I-125487/2021|EPI_ISL_2110272|2021-04-23:0,Germany/un-RKI-I-125436/2021|EPI_ISL_2110226|2021-04-22:0,Germany/un-RKI-I-128621/2021|EPI_ISL_2112193|2021-04-26:0)301635:1,Germany/un-RKI-I-086320/2021|EPI_ISL_1723198|2021-04-12:1,Germany/un-RKI-I-085181/2021|EPI_ISL_1722389|2021-04-08:1,((Germany/un-RKI-I-108515/2021|EPI_ISL_1852171|2021-04-21:1,Germany/un-RKI-I-106722/2021|EPI_ISL_1851003|2021-04-20:1,Germany/un-RKI-I-108095/2021|EPI_ISL_1851790|2021-04-20:0)301637:1,(Germany/TH-RKI-I-150322/2021|EPI_ISL_2261971|2021-05-05:1,Germany/un-RKI-I-125502/2021|EPI_ISL_2110286|2021-04-27:1,(Germany/TH-RKI-I-148994/2021|EPI_ISL_2260719|2021-05-06:0,Germany/TH-RKI-I-150098/2021|EPI_ISL_2261747|2021-05-05:0,Germany/TH-RKI-I-152148/2021|EPI_ISL_2263451|2021-05-08:0,Germany/TH-RKI-I-150019/2021|EPI_ISL_2261675|2021-05-05:0,Germany/TH-RKI-I-152460/2021|EPI_ISL_2263757|2021-05-08:0,Germany/un-RKI-I-129407/2021|EPI_ISL_2112633|2021-04-30:0,Germany/un-RKI-I-138837/2021|EPI_ISL_2123554|2021-05-04:0,Germany/un-RKI-I-129846/2021|EPI_ISL_2112962|2021-04-30:0)301639:1,Germany/un-RKI-I-108163/2021|EPI_ISL_1851862|2021-04-20:0,Germany/un-RKI-I-108183/2021|EPI_ISL_1851881|2021-04-20:0,Germany/un-RKI-I-125169/2021|EPI_ISL_2109988|2021-04-24:0,Germany/un-RKI-I-125295/2021|EPI_ISL_2110097|2021-04-24:0)301638:1,((Germany/un-RKI-I-138858/2021|EPI_ISL_2123571|2021-05-05:1,(Germany/TH-RKI-I-150281/2021|EPI_ISL_2261934|2021-05-05:0,Germany/TH-RKI-I-150350/2021|EPI_ISL_2261994|2021-05-05:0)301642:1,Germany/un-RKI-I-139005/2021|EPI_ISL_2123703|2021-05-04:0,Germany/TH-RKI-I-150336/2021|EPI_ISL_2261983|2021-05-07:0,Germany/TH-RKI-I-150023/2021|EPI_ISL_2261679|2021-05-05:0,Germany/TH-RKI-I-150306/2021|EPI_ISL_2261958|2021-05-07:0,Germany/un-RKI-I-138842/2021|EPI_ISL_2123557|2021-05-05:0,Germany/un-RKI-I-139006/2021|EPI_ISL_2123704|2021-05-05:0,Germany/un-RKI-I-130088/2021|EPI_ISL_2113173|2021-04-30:0,Germany/un-RKI-I-138704/2021|EPI_ISL_2123436|2021-05-04:0)301641:1,Germany/un-RKI-I-108509/2021|EPI_ISL_1852166|2021-04-21:0,Germany/un-RKI-I-130073/2021|EPI_ISL_2113158|2021-04-23:0,Germany/un-RKI-I-129855/2021|EPI_ISL_2112970|2021-04-24:0,Germany/un-RKI-I-129918/2021|EPI_ISL_2113025|2021-04-24:0)301640:1,Germany/un-RKI-I-130123/2021|EPI_ISL_2113204|2021-04-30:1,(Germany/TH-RKI-I-151985/2021|EPI_ISL_2263305|2021-05-08:0,Germany/un-RKI-I-102570/2021|EPI_ISL_1847874|2021-04-16:0)301643:1,Germany/un-RKI-I-093218/2021|EPI_ISL_1727609|2021-04-12:0,Germany/un-RKI-I-103039/2021|EPI_ISL_1848301|2021-04-16:0,Germany/un-RKI-I-108560/2021|EPI_ISL_1852213|2021-04-21:0,Germany/un-RKI-I-108130/2021|EPI_ISL_1851825|2021-04-20:0,Germany/un-RKI-I-108637/2021|EPI_ISL_1852287|2021-04-21:0)301636:1,(Germany/un-RKI-I-108108/2021|EPI_ISL_1851803|2021-04-20:1,Germany/TH-RKI-I-152228/2021|EPI_ISL_2263542|2021-05-08:1,Germany/TH-RKI-I-153386/2021|EPI_ISL_2264629|2021-05-13:6,Germany/un-RKI-I-135141/2021|EPI_ISL_2117303|2021-05-03:1,(Germany/un-RKI-I-138973/2021|EPI_ISL_2123674|2021-05-03:0,Germany/un-RKI-I-138820/2021|EPI_ISL_2123537|2021-05-03:0)301645:1,Germany/un-RKI-I-106735/2021|EPI_ISL_1851016|2021-04-20:0,Germany/TH-RKI-I-150307/2021|EPI_ISL_2261959|2021-05-05:0,Germany/un-RKI-I-095027/2021|EPI_ISL_1729282|2021-04-15:0,Germany/un-RKI-I-108619/2021|EPI_ISL_1852269|2021-04-21:0,Germany/un-RKI-I-108329/2021|EPI_ISL_1852012|2021-04-20:0,Germany/un-RKI-I-108615/2021|EPI_ISL_1852266|2021-04-21:0,Germany/un-RKI-I-108237/2021|EPI_ISL_1851929|2021-04-20:0,Germany/un-RKI-I-146446/2021|EPI_ISL_2130622|2021-05-05:0,Germany/un-RKI-I-146474/2021|EPI_ISL_2130649|2021-05-05:0,Germany/un-RKI-I-128786/2021|EPI_ISL_2112339|2021-04-27:0,Germany/un-RKI-I-129962/2021|EPI_ISL_2113062|2021-04-30:0,Germany/un-RKI-I-130057/2021|EPI_ISL_2113144|2021-04-30:0,Germany/un-RKI-I-128801/2021|EPI_ISL_2112353|2021-04-28:0)301644:1,Germany/un-RKI-I-125497/2021|EPI_ISL_2110282|2021-04-23:1,Germany/SN-RKI-I-124238/2021|EPI_ISL_2109145|2021-04-19:2,Germany/RP-RKI-I-130403/2021|EPI_ISL_2113460|2021-04-29:1,(Germany/un-RKI-I-061526/2021|EPI_ISL_1566989|2021-03-26:0,Germany/SN-RKI-I-055397/2021|EPI_ISL_1438978|2021-03-15:0)301646:1,(Germany/TH-RKI-I-150390/2021|EPI_ISL_2262031|2021-05-07:0,Germany/un-RKI-I-095116/2021|EPI_ISL_1729363|2021-04-15:0)301647:1,Germany/TH-RKI-I-049921/2021|EPI_ISL_1357347|2021-03-16:0,Germany/un-RKI-I-095081/2021|EPI_ISL_1729331|2021-04-16:0,Germany/SN-RKI-I-083764/2021|EPI_ISL_1721222|2021-04-01:0,Germany/BW-ITM-028-1210-Z/2021|EPI_ISL_1653693|2021-04-03:0,Germany/SN-RKI-I-072164/2021|EPI_ISL_1639005|2021-03-24:0,Germany/un-RKI-I-079500/2021|EPI_ISL_1644269|2021-04-07:0,Germany/un-RKI-I-061623/2021|EPI_ISL_1567080|2021-03-25:0,Germany/un-RKI-I-061595/2021|EPI_ISL_1567053|2021-03-26:0,Germany/un-RKI-I-061584/2021|EPI_ISL_1567042|2021-03-25:0,Germany/un-RKI-I-062541/2021|EPI_ISL_1567937|2021-03-26:0,Germany/un-RKI-I-060220/2021|EPI_ISL_1565746|2021-03-23:0,Germany/un-RKI-I-060218/2021|EPI_ISL_1565744|2021-03-25:0,Germany/un-RKI-I-060193/2021|EPI_ISL_1565719|2021-03-23:0,Germany/un-RKI-I-061933/2021|EPI_ISL_1567374|2021-03-25:0,Germany/un-RKI-I-059971/2021|EPI_ISL_1565518|2021-03-23:0,Germany/un-RKI-I-068326/2021|EPI_ISL_1572746|2021-03-30:0,Germany/un-RKI-I-068305/2021|EPI_ISL_1572725|2021-04-01:0,Germany/un-RKI-I-069734/2021|EPI_ISL_1573874|2021-03-30:0,Germany/un-RKI-I-069713/2021|EPI_ISL_1573855|2021-03-30:0,Germany/NI-RKI-I-068461/2021|EPI_ISL_1572873|2021-03-29:0,Germany/un-RKI-I-068409/2021|EPI_ISL_1572821|2021-04-01:0,Germany/un-RKI-I-067022/2021|EPI_ISL_1571811|2021-03-30:0,Germany/un-RKI-I-060067/2021|EPI_ISL_1565603|2021-03-23:0,Germany/un-RKI-I-061579/2021|EPI_ISL_1567038|2021-03-26:0,Germany/un-RKI-I-068255/2021|EPI_ISL_1572680|2021-04-01:0,Germany/un-RKI-I-068243/2021|EPI_ISL_1572669|2021-03-30:0,Germany/un-RKI-I-068211/2021|EPI_ISL_1572638|2021-03-30:0,Germany/TH-RKI-I-051917/2021|EPI_ISL_1435120|2021-03-18:0,Germany/TH-RKI-I-053594/2021|EPI_ISL_1437099|2021-03-19:0,Germany/TH-RKI-I-051742/2021|EPI_ISL_1434778|2021-03-18:0,Germany/TH-RKI-I-051734/2021|EPI_ISL_1434761|2021-03-18:0,Germany/TH-RKI-I-051720/2021|EPI_ISL_1434729|2021-03-18:0,Germany/SN-RKI-I-055116/2021|EPI_ISL_1438697|2021-03-16:0,Germany/TH-RKI-I-057606/2021|EPI_ISL_1441310|2021-03-22:0,Germany/SN-RKI-I-055646/2021|EPI_ISL_1439227|2021-03-17:0,Germany/TH-RKI-I-059008/2021|EPI_ISL_1442876|2021-03-22:0,Germany/TH-RKI-I-059006/2021|EPI_ISL_1442874|2021-03-25:0,Germany/TH-RKI-I-053682/2021|EPI_ISL_1437187|2021-03-19:0,Germany/TH-RKI-I-051976/2021|EPI_ISL_1435240|2021-03-18:0,Germany/TH-RKI-I-054782/2021|EPI_ISL_1438351|2021-03-20:0,Germany/TH-RKI-I-053526/2021|EPI_ISL_1437017|2021-03-12:0,Germany/HE-RKI-I-042290/2021|EPI_ISL_1349478|2021-03-10:0,Germany/un-RKI-I-106658/2021|EPI_ISL_1850941|2021-04-20:0,Germany/un-RKI-I-101441/2021|EPI_ISL_1846966|2021-04-16:0,Germany/un-RKI-I-097691/2021|EPI_ISL_1844035|2021-04-13:0,Germany/SN-RKI-I-141835/2021|EPI_ISL_2125513|2021-04-26:0)301628:1,Germany/TH-RKI-I-053675/2021|EPI_ISL_1437180|2021-03-17:1,(Germany/un-RKI-I-081003/2021|EPI_ISL_1645489|2021-04-03:1,(Germany/un-RKI-I-108187/2021|EPI_ISL_1851885|2021-04-20:0,Germany/un-RKI-I-088199/2021|EPI_ISL_1724758|2021-04-14:0)301649:1,Germany/un-RKI-I-081099/2021|EPI_ISL_1645581|2021-04-10:0,Germany/un-RKI-I-085454/2021|EPI_ISL_1722640|2021-04-07:0,Germany/TH-RKI-I-057614/2021|EPI_ISL_1441318|2021-03-22:0,Germany/un-RKI-I-081152/2021|EPI_ISL_1645633|2021-04-09:0)301648:2,(Germany/un-RKI-I-094998/2021|EPI_ISL_1729254|2021-04-16:2,Germany/un-RKI-I-081301/2021|EPI_ISL_1645859|2021-04-07:0,Germany/un-RKI-I-081308/2021|EPI_ISL_1645873|2021-04-07:0)301650:3,(Germany/TH-RKI-I-025059/2021|EPI_ISL_1155233|2021-02-12:2,(Germany/SN-RKI-I-042627/2021|EPI_ISL_1349815|2021-03-08:2,((Germany/TH-RKI-I-048522/2021|EPI_ISL_1355948|2021-03-15:0,Germany/TH-RKI-I-030136/2021|EPI_ISL_1213471|2021-02-26:0)301654:1,Germany/TH-RKI-I-022646/2021|EPI_ISL_1152812|2021-02-17:0,Germany/TH-RKI-I-025811/2021|EPI_ISL_1155994|2021-02-19:0)301653:1,(Germany/SN-RKI-I-062953/2021|EPI_ISL_1568173|2021-03-25:7,Germany/un-RKI-I-070711/2021|EPI_ISL_1574805|2021-04-02:1,Germany/un-RKI-I-060046/2021|EPI_ISL_1565585|2021-03-23:1,(Germany/un-RKI-I-061521/2021|EPI_ISL_1566984|2021-03-27:1,Germany/un-RKI-I-061508/2021|EPI_ISL_1566973|2021-03-26:1,Germany/RP-RKI-I-060957/2021|EPI_ISL_1566456|2021-03-26:0,Germany/un-RKI-I-061607/2021|EPI_ISL_1567064|2021-03-27:0,Germany/un-RKI-I-061319/2021|EPI_ISL_1566793|2021-03-27:0)301656:2,Germany/un-RKI-I-068161/2021|EPI_ISL_1572589|2021-03-30:2,Germany/un-RKI-I-061448/2021|EPI_ISL_1566918|2021-03-25:1,Germany/un-RKI-I-068220/2021|EPI_ISL_1572647|2021-03-30:1,Germany/SN-RKI-I-055534/2021|EPI_ISL_1439115|2021-03-16:1,(Germany/un-RKI-I-074014/2021|EPI_ISL_1640371|2021-04-03:2,Germany/un-RKI-I-066987/2021|EPI_ISL_1571749|2021-03-30:0)301657:1,Germany/un-RKI-I-088001/2021|EPI_ISL_1724576|2021-04-12:1,Germany/un-RKI-I-086407/2021|EPI_ISL_1723275|2021-04-12:2,(Switzerland/BL-ETHZ-571536/2021|EPI_ISL_1659034|2021-04-08:2,(Germany/un-RKI-I-102450/2021|EPI_ISL_1847772|2021-04-19:1,Germany/un-RKI-I-128734/2021|EPI_ISL_2112293|2021-04-27:0)301659:1)301658:1,Germany/un-RKI-I-106539/2021|EPI_ISL_1850829|2021-04-20:1,((Germany/un-RKI-I-106777/2021|EPI_ISL_1851055|2021-04-20:1,(Germany/un-RKI-I-128709/2021|EPI_ISL_2112270|2021-04-26:0,Germany/un-RKI-I-125046/2021|EPI_ISL_2109876|2021-04-26:0)301662:1,Germany/un-RKI-I-106292/2021|EPI_ISL_1850604|2021-04-20:0,Germany/un-RKI-I-095044/2021|EPI_ISL_1729298|2021-04-14:0)301661:1,Germany/BW-RKI-I-149489/2021|EPI_ISL_2261169|2021-04-22:0,Germany/SN-RKI-I-123978/2021|EPI_ISL_2108925|2021-04-15:0)301660:2,(Germany/un-RKI-I-146553/2021|EPI_ISL_2130722|2021-05-05:0,Germany/un-RKI-I-070001/2021|EPI_ISL_1574137|2021-04-01:1)301663:1,Germany/TH-RKI-I-035405/2021|EPI_ISL_1281239|2021-03-01:0,Germany/un-RKI-I-086377/2021|EPI_ISL_1723249|2021-04-12:0,Germany/un-RKI-I-088010/2021|EPI_ISL_1724584|2021-04-13:0,Germany/un-RKI-I-087851/2021|EPI_ISL_1724450|2021-04-08:0,Germany/un-RKI-I-081021/2021|EPI_ISL_1645506|2021-04-08:0,Germany/un-RKI-I-079446/2021|EPI_ISL_1644218|2021-04-07:0,Germany/un-RKI-I-079502/2021|EPI_ISL_1644270|2021-04-07:0,Germany/un-RKI-I-076726/2021|EPI_ISL_1642426|2021-04-02:0,Germany/un-RKI-I-070048/2021|EPI_ISL_1574184|2021-04-02:0,Germany/un-RKI-I-069319/2021|EPI_ISL_1573476|2021-03-30:0,Germany/un-RKI-I-069757/2021|EPI_ISL_1573905|2021-03-30:0,Germany/un-RKI-I-068279/2021|EPI_ISL_1572702|2021-04-01:0,Germany/un-RKI-I-069670/2021|EPI_ISL_1573813|2021-03-30:0,Germany/TH-RKI-I-054899/2021|EPI_ISL_1438479|2021-03-23:0,Germany/un-RKI-I-125527/2021|EPI_ISL_2110310|2021-04-25:0,Germany/un-RKI-I-130146/2021|EPI_ISL_2113223|2021-04-25:0)301655:1,Germany/TH-RKI-I-027162/2021|EPI_ISL_1157376|2021-02-18:0,Germany/SN-RKI-I-046557/2021|EPI_ISL_1353981|2021-03-11:0,Germany/TH-RKI-I-035395/2021|EPI_ISL_1281229|2021-02-23:0)301652:2,(Germany/TH-RKI-I-037887/2021|EPI_ISL_1284005|2021-03-08:1,Germany/TH-RKI-I-034195/2021|EPI_ISL_1218508|2021-03-02:0,Germany/TH-RKI-I-053537/2021|EPI_ISL_1437028|2021-03-19:0)301664:2,Germany/TH-RKI-I-057848/2021|EPI_ISL_1441624|2021-03-23:1,(Germany/SN-RKI-I-055187/2021|EPI_ISL_1438768|2021-03-15:0,((Germany/un-RKI-I-060165/2021|EPI_ISL_1565693|2021-03-23:1,(Germany/un-RKI-I-061536/2021|EPI_ISL_1566998|2021-03-26:0,Germany/TH-RKI-I-051836/2021|EPI_ISL_1434962|2021-03-18:0)301668:1,Germany/TH-RKI-I-057672/2021|EPI_ISL_1441376|2021-03-22:0,Germany/un-RKI-I-081033/2021|EPI_ISL_1645518|2021-04-08:0,Germany/un-RKI-I-076740/2021|EPI_ISL_1642437|2021-04-02:0,Germany/TH-RKI-I-054759/2021|EPI_ISL_1438328|2021-03-20:0)301667:1,((Germany/un-RKI-I-106622/2021|EPI_ISL_1850907|2021-04-20:1,(Germany/un-RKI-I-094817/2021|EPI_ISL_1729095|2021-04-14:0,(Germany/un-RKI-I-106629/2021|EPI_ISL_1850914|2021-04-19:1,Germany/un-RKI-I-125286/2021|EPI_ISL_2110088|2021-04-23:0)301672:1)301671:1,(Germany/un-RKI-I-100206/2021|EPI_ISL_1845941|2021-04-05:0,Germany/un-RKI-I-076666/2021|EPI_ISL_1642381|2021-04-10:1)301673:1,(Germany/un-RKI-I-125187/2021|EPI_ISL_2110006|2021-04-26:2,(Germany/un-RKI-I-129838/2021|EPI_ISL_2112954|2021-04-29:0,Germany/un-RKI-I-129875/2021|EPI_ISL_2112987|2021-04-29:0)301675:1,Germany/SN-RKI-I-104102/2021|EPI_ISL_1848645|2021-04-15:0,Germany/un-RKI-I-102702/2021|EPI_ISL_1847993|2021-04-19:0,Germany/un-RKI-I-102717/2021|EPI_ISL_1848007|2021-04-19:0,Germany/un-RKI-I-106789/2021|EPI_ISL_1851067|2021-04-19:0,Germany/un-RKI-I-125552/2021|EPI_ISL_2110332|2021-04-22:0)301674:1,Germany/ST-MD2947/2021|EPI_ISL_1941186|2021-04-22:2,((Germany/SN-RKI-I-148317/2021|EPI_ISL_2260112|2021-04-30:2,Germany/TH-RKI-I-150659/2021|EPI_ISL_2262297|2021-05-03:0,Germany/un-RKI-I-138899/2021|EPI_ISL_2123607|2021-05-03:0)301677:1,(Germany/un-RKI-I-128724/2021|EPI_ISL_2112284|2021-04-27:0,Germany/SN-RKI-I-154372/2021|EPI_ISL_2265586|2021-05-05:0)301678:2,Germany/un-RKI-I-106614/2021|EPI_ISL_1850899|2021-04-19:0,Germany/un-RKI-I-125192/2021|EPI_ISL_2110010|2021-04-23:0,Germany/un-RKI-I-128689/2021|EPI_ISL_2112252|2021-04-27:0)301676:1,(Germany/un-RKI-I-125095/2021|EPI_ISL_2109921|2021-04-26:0,Germany/un-RKI-I-125492/2021|EPI_ISL_2110277|2021-04-26:1)301679:2,Germany/un-RKI-I-138991/2021|EPI_ISL_2123690|2021-05-03:1,Germany/TH-RKI-I-151949/2021|EPI_ISL_2263269|2021-05-08:1,(Germany/un-RKI-I-074772/2021|EPI_ISL_1640940|2021-04-05:0,Germany/un-RKI-I-074884/2021|EPI_ISL_1641041|2021-04-05:0,Germany/un-RKI-I-081073/2021|EPI_ISL_1645557|2021-04-09:0)301680:1,(Germany/un-RKI-I-079408/2021|EPI_ISL_1644184|2021-04-07:0,Germany/BY-RKI-I-081125/2021|EPI_ISL_1645607|2021-04-08:0)301681:1,Germany/un-RKI-I-081323/2021|EPI_ISL_1645894|2021-04-08:0,Germany/TH-RKI-I-150263/2021|EPI_ISL_2261918|2021-05-05:0,Germany/TH-RKI-I-152436/2021|EPI_ISL_2263734|2021-05-08:0,Germany/un-RKI-I-094956/2021|EPI_ISL_1729214|2021-04-14:0,Germany/un-RKI-I-081151/2021|EPI_ISL_1645632|2021-04-09:0,Germany/BY-RKI-I-081139/2021|EPI_ISL_1645621|2021-04-07:0,Germany/un-RKI-I-103012/2021|EPI_ISL_1848274|2021-04-20:0,Germany/SN-RKI-I-096086/2021|EPI_ISL_1843043|2021-04-06:0,Germany/un-RKI-I-101435/2021|EPI_ISL_1846960|2021-04-14:0,Germany/un-RKI-I-106782/2021|EPI_ISL_1851060|2021-04-20:0,Germany/un-RKI-I-108058/2021|EPI_ISL_1851758|2021-04-20:0,Germany/ST-MD3073/2021|EPI_ISL_1941294|2021-04-26:0,Germany/un-RKI-I-138982/2021|EPI_ISL_2123681|2021-05-05:0)301670:1,Germany/TH-RKI-I-051817/2021|EPI_ISL_1434925|2021-03-18:0,Germany/un-RKI-I-068348/2021|EPI_ISL_1572768|2021-04-01:0,Germany/TH-RKI-I-051779/2021|EPI_ISL_1434851|2021-03-18:0,Germany/TH-RKI-I-051797/2021|EPI_ISL_1434886|2021-03-18:0)301669:1,((Germany/TH-RKI-I-152900/2021|EPI_ISL_2264160|2021-05-06:1,Germany/un-RKI-I-091032/2021|EPI_ISL_1726056|2021-04-15:0)301683:1,Germany/un-RKI-I-069356/2021|EPI_ISL_1573512|2021-03-30:0,Germany/un-RKI-I-084340/2021|EPI_ISL_1721724|2021-04-07:0,Germany/TH-RKI-I-057632/2021|EPI_ISL_1441336|2021-03-23:0,Germany/un-RKI-I-106731/2021|EPI_ISL_1851012|2021-04-21:0)301682:2,Germany/RP-RKI-I-095438/2021|EPI_ISL_1729654|2021-04-17:2,Germany/TH-RKI-I-051782/2021|EPI_ISL_1434857|2021-03-18:0,Germany/un-RKI-I-076761/2021|EPI_ISL_1642456|2021-04-02:0)301666:1,Germany/un-RKI-I-061538/2021|EPI_ISL_1567000|2021-03-28:3,Germany/SN-RKI-I-083990/2021|EPI_ISL_1721426|2021-03-29:1)301665:1,(Germany/TH-RKI-I-053485/2021|EPI_ISL_1436976|2021-03-17:0,(Germany/un-RKI-I-139982/2021|EPI_ISL_2124167|2021-05-04:1,Germany/un-RKI-I-081148/2021|EPI_ISL_1645629|2021-04-07:0,Germany/un-RKI-I-086178/2021|EPI_ISL_1723068|2021-04-12:0,Germany/un-RKI-I-092548/2021|EPI_ISL_1727052|2021-04-15:0,Germany/un-RKI-I-067117/2021|EPI_ISL_1571913|2021-03-30:0,Germany/un-RKI-I-101303/2021|EPI_ISL_1846841|2021-04-14:0,Germany/un-RKI-I-138987/2021|EPI_ISL_2123686|2021-05-04:0)301685:1)301684:1,((Germany/un-RKI-I-076796/2021|EPI_ISL_1642487|2021-04-02:1,Germany/un-RKI-I-062666/2021|EPI_ISL_1568057|2021-03-26:0,Germany/un-RKI-I-081296/2021|EPI_ISL_1645850|2021-04-07:0,Germany/un-RKI-I-079786/2021|EPI_ISL_1644532|2021-04-07:0)301687:1,(Germany/un-RKI-I-102534/2021|EPI_ISL_1847843|2021-04-16:1,Germany/un-RKI-I-086253/2021|EPI_ISL_1723135|2021-04-12:0,Germany/un-RKI-I-106621/2021|EPI_ISL_1850906|2021-04-19:0,Germany/un-RKI-I-128626/2021|EPI_ISL_2112198|2021-04-26:0)301688:1,((Germany/TH-RKI-I-152001/2021|EPI_ISL_2263321|2021-05-07:2,Germany/TH-RKI-I-152406/2021|EPI_ISL_2263705|2021-05-07:1,Germany/un-RKI-I-108658/2021|EPI_ISL_1852307|2021-04-21:0,Germany/TH-RKI-I-152403/2021|EPI_ISL_2263702|2021-05-07:0,Germany/un-RKI-I-106768/2021|EPI_ISL_1851046|2021-04-20:0,Germany/un-RKI-I-108065/2021|EPI_ISL_1851764|2021-04-20:0,Germany/un-RKI-I-139011/2021|EPI_ISL_2123709|2021-05-02:0,Germany/un-RKI-I-129405/2021|EPI_ISL_2112631|2021-04-28:0,Germany/un-RKI-I-128674/2021|EPI_ISL_2112238|2021-04-27:0,Germany/un-RKI-I-145076/2021|EPI_ISL_2129358|2021-05-05:0,Germany/un-RKI-I-130084/2021|EPI_ISL_2113169|2021-05-02:0,Germany/un-RKI-I-125534/2021|EPI_ISL_2110316|2021-04-23:0,Germany/un-RKI-I-129273/2021|EPI_ISL_2112512|2021-04-28:0,Germany/SN-RKI-I-137515/2021|EPI_ISL_2121468|2021-04-22:0,Germany/un-RKI-I-133684/2021|EPI_ISL_2115968|2021-04-29:0)301690:1,Germany/un-RKI-I-108621/2021|EPI_ISL_1852271|2021-04-21:0,Germany/un-RKI-I-106778/2021|EPI_ISL_1851056|2021-04-19:0)301689:2,Germany/un-RKI-I-102822/2021|EPI_ISL_1848102|2021-04-16:1,(Germany/un-RKI-I-133755/2021|EPI_ISL_2116031|2021-04-28:0,(Germany/TH-RKI-I-150435/2021|EPI_ISL_2262072|2021-05-07:1,Germany/TH-RKI-I-150233/2021|EPI_ISL_2261888|2021-05-08:0)301692:1,(Germany/un-RKI-I-133688/2021|EPI_ISL_2115971|2021-04-27:0,Germany/un-RKI-I-133671/2021|EPI_ISL_2115957|2021-04-28:0)301693:1)301691:2,Germany/TH-RKI-I-152313/2021|EPI_ISL_2263620|2021-05-07:1,(Germany/un-RKI-I-137248/2021|EPI_ISL_2120847|2021-04-29:0,Germany/BY-RKI-I-081032/2021|EPI_ISL_1645517|2021-04-07:0)301694:1,Germany/un-RKI-I-062542/2021|EPI_ISL_1567938|2021-03-26:0,Germany/un-RKI-I-074789/2021|EPI_ISL_1640955|2021-04-06:0,Germany/un-RKI-I-068372/2021|EPI_ISL_1572788|2021-03-31:0,Germany/BE-RKI-I-062688/2021|EPI_ISL_1568079|2021-03-27:0,Germany/SN-RKI-I-063777/2021|EPI_ISL_1568977|2021-03-16:0,Germany/un-RKI-I-125216/2021|EPI_ISL_2110030|2021-04-27:0,Germany/SN-RKI-I-137516/2021|EPI_ISL_2121471|2021-04-21:0)301686:1,(Germany/TH-RKI-I-027287/2021|EPI_ISL_1157602|2021-02-24:1,Germany/TH-RKI-I-027277/2021|EPI_ISL_1157592|2021-02-24:1,Germany/TH-RKI-I-027237/2021|EPI_ISL_1157511|2021-02-24:1,Germany/TH-RKI-I-021418/2021|EPI_ISL_1151583|2021-02-12:1,(Germany/TH-RKI-I-025813/2021|EPI_ISL_1155996|2021-02-19:1,(Germany/TH-RKI-I-048750/2021|EPI_ISL_1356176|2021-03-15:2,(Germany/TH-RKI-I-048541/2021|EPI_ISL_1355967|2021-03-15:1,Germany/TH-RKI-I-048758/2021|EPI_ISL_1356184|2021-03-15:2,(Germany/un-RKI-I-069562/2021|EPI_ISL_1573709|2021-03-30:1,Germany/un-RKI-I-066846/2021|EPI_ISL_1571619|2021-03-30:1,Germany/un-RKI-I-106654/2021|EPI_ISL_1850937|2021-04-20:1,(Germany/un-RKI-I-106560/2021|EPI_ISL_1850847|2021-04-19:0,Germany/un-RKI-I-108204/2021|EPI_ISL_1851901|2021-04-21:0)301700:1,Germany/un-RKI-I-061551/2021|EPI_ISL_1567012|2021-03-25:0,Germany/TH-RKI-I-152405/2021|EPI_ISL_2263704|2021-05-07:0,Germany/TH-RKI-I-152278/2021|EPI_ISL_2263587|2021-05-08:0,Germany/un-RKI-I-088202/2021|EPI_ISL_1724761|2021-04-14:0,Germany/un-RKI-I-108693/2021|EPI_ISL_1852337|2021-04-21:0,Germany/un-RKI-I-108280/2021|EPI_ISL_1851968|2021-04-20:0,Germany/un-RKI-I-108199/2021|EPI_ISL_1851896|2021-04-20:0,Germany/un-RKI-I-101570/2021|EPI_ISL_1847083|2021-04-16:0,Germany/un-RKI-I-128670/2021|EPI_ISL_2112234|2021-04-28:0,Germany/un-RKI-I-130041/2021|EPI_ISL_2113130|2021-05-01:0,Germany/un-RKI-I-130053/2021|EPI_ISL_2113142|2021-05-01:0,Germany/un-RKI-I-125062/2021|EPI_ISL_2109889|2021-04-21:0)301699:1,Germany/TH-RKI-I-048778/2021|EPI_ISL_1356204|2021-03-15:0,Germany/TH-RKI-I-048801/2021|EPI_ISL_1356227|2021-03-15:0,Germany/TH-RKI-I-048647/2021|EPI_ISL_1356073|2021-03-15:0,Germany/TH-RKI-I-048637/2021|EPI_ISL_1356063|2021-03-15:0,Germany/TH-RKI-I-048792/2021|EPI_ISL_1356218|2021-03-15:0,Germany/TH-RKI-I-048594/2021|EPI_ISL_1356020|2021-03-15:0)301698:1,(Germany/un-RKI-I-077451/2021|EPI_ISL_1643088|2021-04-07:2,Germany/un-RKI-I-062149/2021|EPI_ISL_1567572|2021-03-26:2)301701:1,Germany/TH-RKI-I-048716/2021|EPI_ISL_1356142|2021-03-15:0,Germany/TH-RKI-I-048808/2021|EPI_ISL_1356234|2021-03-15:0,Germany/TH-RKI-I-045297/2021|EPI_ISL_1352721|2021-03-15:0)301697:1,Germany/TH-RKI-I-025817/2021|EPI_ISL_1156000|2021-02-21:0,Germany/TH-RKI-I-027934/2021|EPI_ISL_1210965|2021-02-23:0)301696:2,Germany/TH-RKI-I-027932/2021|EPI_ISL_1210963|2021-02-23:1,Germany/RP-RKI-I-031192/2021|EPI_ISL_1215147|2021-03-03:1,Germany/TH-RKI-I-030243/2021|EPI_ISL_1213628|2021-02-23:1,Germany/TH-RKI-I-030198/2021|EPI_ISL_1213575|2021-02-23:2,Germany/RP-RKI-I-031258/2021|EPI_ISL_1215258|2021-03-02:1,(Germany/TH-RKI-I-022685/2021|EPI_ISL_1152851|2021-02-17:1,Germany/TH-RKI-I-030323/2021|EPI_ISL_1213708|2021-02-25:1,Germany/NI-RKI-I-029882/2021|EPI_ISL_1213032|2021-02-24:1,Germany/TH-RKI-I-044709/2021|EPI_ISL_1352132|2021-03-12:1,Germany/TH-RKI-I-044688/2021|EPI_ISL_1352111|2021-03-12:1,(Germany/TH-RKI-I-048478/2021|EPI_ISL_1355904|2021-03-15:0,(Germany/TH-RKI-I-048476/2021|EPI_ISL_1355902|2021-03-15:0,(Germany/TH-RKI-I-057732/2021|EPI_ISL_1441455|2021-03-22:0,Germany/TH-RKI-I-057834/2021|EPI_ISL_1441610|2021-03-22:0)301705:1)301704:1)301703:2,((Germany/BY-RKI-I-022474/2021|EPI_ISL_1152640|2021-02-17:0,(Germany/TH-RKI-I-015315/2021|EPI_ISL_1145477|2021-01-31:0,(Germany/TH-RKI-I-015306/2021|EPI_ISL_1145468|2021-01-31:1,(Germany/TH-RKI-I-015275/2021|EPI_ISL_1145433|2021-01-28:4,Germany/BY-RKI-I-027503/2021|EPI_ISL_1157818|2021-02-24:2,Germany/BY-RKI-I-020995/2021|EPI_ISL_1151159|2021-02-09:1,Germany/BY-RKI-I-027430/2021|EPI_ISL_1157745|2021-02-24:0,Germany/HH-RKI-I-013311/2021|EPI_ISL_1143446|2021-01-29:1,Germany/BY-RKI-I-027372/2021|EPI_ISL_1157687|2021-02-24:1,Germany/un-RKI-I-030984/2021|EPI_ISL_1214764|2021-02-26:3,Germany/un-RKI-I-030391/2021|EPI_ISL_1213776|2021-02-26:1,(Germany/TH-RKI-I-030821/2021|EPI_ISL_1214377|2021-02-25:1,Germany/BW-RKI-I-150933/2021|EPI_ISL_2262516|2021-05-12:1,Germany/un-RKI-I-030892/2021|EPI_ISL_1214544|2021-02-19:0,Germany/TH-RKI-I-030855/2021|EPI_ISL_1214457|2021-02-25:0)301711:3,(Germany/un-RKI-I-030815/2021|EPI_ISL_1214362|2021-02-23:1,Germany/un-RKI-I-030902/2021|EPI_ISL_1214567|2021-02-22:1,Germany/TH-RKI-I-041190/2021|EPI_ISL_1348367|2021-03-07:1)301712:1,Germany/BY-RKI-I-044550/2021|EPI_ISL_1351906|2021-03-11:5,(env/Austria/CeMM5592/2021|EPI_ISL_1495567|2021-03-10:1,Germany/un-RKI-I-064891/2021|EPI_ISL_1570170|2021-03-11:2,Germany/NW-RKI-I-080349/2021|EPI_ISL_1644892|2021-04-08:4,(Germany/NW-RKI-I-065418/2021|EPI_ISL_1570535|2021-03-20:2,(Germany/NW-RKI-I-065502/2021|EPI_ISL_1570604|2021-03-20:0,Germany/NW-RKI-I-065528/2021|EPI_ISL_1570625|2021-03-22:1,(Germany/NW-RKI-I-149795/2021|EPI_ISL_2261458|2021-04-23:1,Germany/NW-RKI-I-065495/2021|EPI_ISL_1570599|2021-03-21:2)301716:1)301715:3,(Germany/NW-RKI-I-065409/2021|EPI_ISL_1570527|2021-03-22:1,(Germany/NW-RKI-I-065554/2021|EPI_ISL_1570650|2021-03-08:3,Germany/NW-RKI-I-065457/2021|EPI_ISL_1570565|2021-03-08:2)301718:1)301717:2,Germany/NW-RKI-I-065545/2021|EPI_ISL_1570642|2021-03-17:1,Germany/NW-RKI-I-065371/2021|EPI_ISL_1570491|2021-03-22:1,(Germany/BY-MVP-000004249/2021|EPI_ISL_2095189|2021-03-15:2,Germany/NW-RKI-I-106445/2021|EPI_ISL_1850742|2021-04-21:1,Germany/NW-RKI-I-149440/2021|EPI_ISL_2261125|2021-04-24:2,Germany/BW-RKI-I-149424/2021|EPI_ISL_2261109|2021-04-15:4,Germany/NW-RKI-I-149659/2021|EPI_ISL_2261330|2021-04-24:0,(Germany/NW-RKI-I-150888/2021|EPI_ISL_2262460|2021-05-07:1,Germany/NW-RKI-I-150968/2021|EPI_ISL_2262591|2021-05-09:2)301720:1,Germany/NW-RKI-I-149392/2021|EPI_ISL_2261077|2021-04-30:3,(Germany/NW-RKI-I-149410/2021|EPI_ISL_2261095|2021-04-17:2,Germany/BW-RKI-I-149460/2021|EPI_ISL_2261144|2021-04-15:0)301721:1)301719:1,Germany/NW-RKI-I-065405/2021|EPI_ISL_1570523|2021-03-19:0,Germany/NW-RKI-I-149472/2021|EPI_ISL_2261155|2021-05-03:0)301714:2,Germany/SN-RKI-I-034955/2021|EPI_ISL_1280789|2021-03-04:1,Germany/NW-RKI-I-150930/2021|EPI_ISL_2262509|2021-05-10:3,Germany/BW-RKI-I-149641/2021|EPI_ISL_2261313|2021-04-29:3,Germany/NW-RKI-I-149592/2021|EPI_ISL_2261266|2021-04-30:2,(Germany/BW-RKI-I-150890/2021|EPI_ISL_2262462|2021-05-12:5,Germany/BY-RKI-I-129789/2021|EPI_ISL_2112912|2021-04-26:5)301722:1,Germany/BW-RKI-I-149523/2021|EPI_ISL_2261203|2021-05-06:3,Germany/BW-RKI-I-149568/2021|EPI_ISL_2261243|2021-04-15:3,Germany/BY-MVP-000004234/2021|EPI_ISL_2094526|2021-03-16:14,Germany/un-RKI-I-125852/2021|EPI_ISL_2110578|2021-04-12:4,env/Austria/CeMM4509/2021|EPI_ISL_1209335|2021-02-20:0,Germany/BW-RKI-I-149772/2021|EPI_ISL_2261436|2021-05-06:0)301713:1,Germany/SN-RKI-I-044653/2021|EPI_ISL_1352071|2021-03-09:2,(Germany/TH-RKI-I-030284/2021|EPI_ISL_1213669|2021-02-23:0,Germany/BW-RKI-I-024189/2021|EPI_ISL_1154360|2021-02-22:0,Germany/BW-RKI-I-030175/2021|EPI_ISL_1213520|2021-02-23:0)301723:2)301710:1,Germany/TH-RKI-I-030185/2021|EPI_ISL_1213543|2021-02-24:4,(Germany/TH-RKI-I-015331/2021|EPI_ISL_1145493|2021-02-05:0,Germany/TH-RKI-I-015267/2021|EPI_ISL_1145419|2021-02-05:1)301724:1,Germany/TH-RKI-I-015318/2021|EPI_ISL_1145480|2021-01-31:0,Germany/TH-RKI-I-029761/2021|EPI_ISL_1212911|2021-02-24:0,Germany/TH-RKI-I-015276/2021|EPI_ISL_1145435|2021-01-26:0)301709:1,(Germany/HB-RKI-I-044620/2021|EPI_ISL_1352014|2021-03-01:1,Germany/TH-RKI-I-044556/2021|EPI_ISL_1351915|2021-03-12:0)301725:2)301708:1)301707:1,Germany/TH-RKI-I-019223/2021|EPI_ISL_1149385|2021-02-12:1,Germany/BY-RKI-I-022579/2021|EPI_ISL_1152745|2021-02-12:1,Germany/TH-RKI-I-021377/2021|EPI_ISL_1151542|2021-02-15:1,(Germany/TH-RKI-I-048700/2021|EPI_ISL_1356126|2021-03-15:1,Germany/TH-RKI-I-044764/2021|EPI_ISL_1352187|2021-03-15:1,(Germany/TH-RKI-I-047815/2021|EPI_ISL_1355241|2021-03-08:2,(Germany/TH-RKI-I-054750/2021|EPI_ISL_1438319|2021-03-20:1,Germany/TH-RKI-I-054816/2021|EPI_ISL_1438385|2021-03-20:0,Germany/un-RKI-I-059768/2021|EPI_ISL_1565280|2021-03-22:1)301728:1,Germany/TH-RKI-I-053597/2021|EPI_ISL_1437102|2021-03-19:1,(Germany/un-RKI-I-059776/2021|EPI_ISL_1565325|2021-03-22:1,(Germany/un-RKI-I-061930/2021|EPI_ISL_1567371|2021-03-25:1,Germany/un-RKI-I-068530/2021|EPI_ISL_1572939|2021-03-31:0)301730:1,Germany/un-RKI-I-084050/2021|EPI_ISL_1721479|2021-04-01:1,Germany/ST-MD2211/2020|EPI_ISL_1670410|2021-04-01:1,(Germany/un-RKI-I-101340/2021|EPI_ISL_1846875|2021-04-15:1,Germany/un-RKI-I-068449/2021|EPI_ISL_1572861|2021-03-31:0,(Germany/ST-MD3746/2021|EPI_ISL_2285662|2021-05-17:4,Germany/ST-MD2591/2021|EPI_ISL_1940879|2021-04-14:0,Germany/ST-MD2526/2021|EPI_ISL_1940835|2021-04-13:0)301732:3)301731:1,Germany/un-RKI-I-062008/2021|EPI_ISL_1567443|2021-03-26:0,Germany/un-RKI-I-062036/2021|EPI_ISL_1567470|2021-03-24:0,Germany/un-RKI-I-061920/2021|EPI_ISL_1567361|2021-03-25:0,Germany/un-RKI-I-062078/2021|EPI_ISL_1567507|2021-03-26:0,Germany/un-RKI-I-062003/2021|EPI_ISL_1567438|2021-03-26:0,Germany/un-RKI-I-065895/2021|EPI_ISL_1570986|2021-03-29:0)301729:2,Germany/un-RKI-I-061859/2021|EPI_ISL_1567306|2021-03-24:1,(Germany/un-RKI-I-069680/2021|EPI_ISL_1573823|2021-03-31:1,(Germany/un-RKI-I-138857/2021|EPI_ISL_2123570|2021-05-03:1,(Germany/TH-RKI-I-150285/2021|EPI_ISL_2261938|2021-05-07:2,Germany/un-RKI-I-128655/2021|EPI_ISL_2112221|2021-04-28:0,Germany/SN-RKI-I-137785/2021|EPI_ISL_2122141|2021-04-23:0)301735:2,Germany/un-RKI-I-139894/2021|EPI_ISL_2124093|2021-05-03:1,Germany/SN-RKI-I-137568/2021|EPI_ISL_2121597|2021-04-23:2,Germany/un-RKI-I-146571/2021|EPI_ISL_2130739|2021-05-06:4,Germany/un-RKI-I-130000/2021|EPI_ISL_2113094|2021-04-28:1,Germany/un-RKI-I-108102/2021|EPI_ISL_1851797|2021-04-21:0,Germany/un-RKI-I-102503/2021|EPI_ISL_1847819|2021-04-17:0,Germany/un-RKI-I-129294/2021|EPI_ISL_2112533|2021-04-30:0,Germany/NI-RKI-I-146475/2021|EPI_ISL_2130650|2021-05-03:0,Germany/un-RKI-I-129341/2021|EPI_ISL_2112574|2021-04-30:0,Germany/un-RKI-I-130008/2021|EPI_ISL_2113102|2021-04-30:0,Germany/un-RKI-I-138807/2021|EPI_ISL_2123525|2021-05-03:0,Germany/SN-RKI-I-137664/2021|EPI_ISL_2121836|2021-04-21:0,Germany/un-RKI-I-130058/2021|EPI_ISL_2113145|2021-05-02:0,Germany/un-RKI-I-138919/2021|EPI_ISL_2123626|2021-05-04:0,Germany/un-RKI-I-130115/2021|EPI_ISL_2113196|2021-04-30:0,Germany/un-RKI-I-125082/2021|EPI_ISL_2109909|2021-04-23:0)301734:1,Germany/un-RKI-I-068343/2021|EPI_ISL_1572763|2021-03-31:0,Germany/un-RKI-I-062055/2021|EPI_ISL_1567486|2021-03-26:0)301733:3,((Germany/TH-RKI-I-043556/2021|EPI_ISL_1350744|2021-03-11:1,(Germany/TH-RKI-I-030491/2021|EPI_ISL_1213876|2021-03-01:1,Germany/TH-RKI-I-040992/2021|EPI_ISL_1348039|2021-03-05:1,(Germany/TH-RKI-I-041107/2021|EPI_ISL_1348212|2021-03-10:0,(Germany/TH-RKI-I-044775/2021|EPI_ISL_1352198|2021-03-15:1,(Germany/TH-RKI-I-044805/2021|EPI_ISL_1352228|2021-03-15:0,(Germany/un-RKI-I-069981/2021|EPI_ISL_1574119|2021-04-01:3,(Germany/un-RKI-I-081254/2021|EPI_ISL_1645772|2021-04-09:1,Germany/un-RKI-I-080831/2021|EPI_ISL_1645330|2021-04-08:1,Germany/un-RKI-I-090989/2021|EPI_ISL_1726016|2021-04-13:2,((Germany/un-RKI-I-106358/2021|EPI_ISL_1850664|2021-04-21:1,Germany/un-RKI-I-108720/2021|EPI_ISL_1852362|2021-04-22:1,Germany/un-RKI-I-108519/2021|EPI_ISL_1852175|2021-04-22:0,Germany/un-RKI-I-108577/2021|EPI_ISL_1852229|2021-04-22:0,Germany/un-RKI-I-108566/2021|EPI_ISL_1852218|2021-04-22:0)301745:1,Germany/un-RKI-I-130026/2021|EPI_ISL_2113117|2021-05-01:1,Germany/un-RKI-I-128822/2021|EPI_ISL_2112373|2021-04-27:1,Germany/un-RKI-I-090967/2021|EPI_ISL_1725997|2021-04-15:0,Germany/un-RKI-I-125248/2021|EPI_ISL_2110057|2021-04-23:0,Germany/un-RKI-I-129841/2021|EPI_ISL_2112957|2021-05-01:0)301744:1,(Germany/un-RKI-I-108746/2021|EPI_ISL_1852385|2021-04-22:0,Germany/un-RKI-I-108335/2021|EPI_ISL_1852017|2021-04-21:1,Germany/TH-RKI-I-150199/2021|EPI_ISL_2261860|2021-05-07:1)301746:1,(Germany/un-RKI-I-140026/2021|EPI_ISL_2124206|2021-05-03:1,Germany/un-RKI-I-145668/2021|EPI_ISL_2129894|2021-05-07:2)301747:1,Germany/un-RKI-I-081288/2021|EPI_ISL_1645834|2021-04-08:0,Germany/un-RKI-I-086176/2021|EPI_ISL_1723067|2021-04-12:0,Germany/un-RKI-I-086419/2021|EPI_ISL_1723287|2021-04-12:0,Germany/un-RKI-I-086375/2021|EPI_ISL_1723247|2021-04-12:0,Germany/un-RKI-I-086315/2021|EPI_ISL_1723193|2021-04-12:0,Germany/un-RKI-I-086480/2021|EPI_ISL_1723344|2021-04-12:0,Germany/un-RKI-I-077468/2021|EPI_ISL_1643101|2021-04-08:0,Germany/un-RKI-I-080959/2021|EPI_ISL_1645447|2021-04-08:0)301743:1,Germany/un-RKI-I-081292/2021|EPI_ISL_1645842|2021-04-08:0,Germany/un-RKI-I-095049/2021|EPI_ISL_1729303|2021-04-14:0,Germany/un-RKI-I-079311/2021|EPI_ISL_1644093|2021-04-07:0)301742:1)301741:1,(Germany/un-RKI-I-079454/2021|EPI_ISL_1644225|2021-04-07:0,Germany/un-RKI-I-079435/2021|EPI_ISL_1644208|2021-04-07:0)301748:1,Germany/TH-RKI-I-045426/2021|EPI_ISL_1352850|2021-03-15:0,Germany/TH-RKI-I-045422/2021|EPI_ISL_1352846|2021-03-15:0,Germany/TH-RKI-I-044785/2021|EPI_ISL_1352208|2021-03-15:0)301740:1)301739:1,Germany/TH-RKI-I-037227/2021|EPI_ISL_1283074|2021-03-04:1,Germany/TH-RKI-I-040997/2021|EPI_ISL_1348044|2021-03-05:0,Germany/TH-RKI-I-041125/2021|EPI_ISL_1348253|2021-03-11:0)301738:1,(Germany/TH-RKI-I-034166/2021|EPI_ISL_1218479|2021-03-04:1,Germany/un-RKI-I-079423/2021|EPI_ISL_1644199|2021-04-08:2,Germany/un-RKI-I-069327/2021|EPI_ISL_1573483|2021-03-31:0,Germany/un-RKI-I-069349/2021|EPI_ISL_1573505|2021-03-31:0)301749:1,Germany/TH-RKI-I-034179/2021|EPI_ISL_1218492|2021-03-02:0,Germany/TH-RKI-I-033978/2021|EPI_ISL_1218291|2021-03-02:0,Germany/TH-RKI-I-034170/2021|EPI_ISL_1218483|2021-03-04:0,Germany/TH-RKI-I-033911/2021|EPI_ISL_1218224|2021-03-02:0,Germany/TH-RKI-I-033910/2021|EPI_ISL_1218223|2021-03-04:0,Germany/TH-RKI-I-034056/2021|EPI_ISL_1218369|2021-03-02:0)301737:2,Germany/SN-RKI-I-063942/2021|EPI_ISL_1569135|2021-03-18:1,Germany/un-RKI-I-059633/2021|EPI_ISL_1564510|2021-03-22:4,Germany/un-RKI-I-079507/2021|EPI_ISL_1644274|2021-04-08:2,Germany/un-RKI-I-085208/2021|EPI_ISL_1722414|2021-04-12:1,(Germany/NW-RKI-I-088450/2021|EPI_ISL_1724984|2021-04-14:1,(Germany/SN-RKI-I-154320/2021|EPI_ISL_2265539|2021-05-06:1,Germany/SN-RKI-I-142058/2021|EPI_ISL_2125974|2021-04-29:0,Germany/HE-RKI-I-153219/2021|EPI_ISL_2264490|2021-05-10:0,Germany/HE-RKI-I-083581/2021|EPI_ISL_1721063|2021-04-12:0)301751:2)301750:1,(Germany/SN-RKI-I-142094/2021|EPI_ISL_2126041|2021-04-26:1,Germany/un-RKI-I-139813/2021|EPI_ISL_2124030|2021-05-03:1,Germany/TH-RKI-I-152038/2021|EPI_ISL_2263354|2021-05-07:1,Germany/NW-RKI-I-149393/2021|EPI_ISL_2261078|2021-04-28:2,Germany/ST-MD3723/2021|EPI_ISL_2285642|2021-05-14:2,Germany/un-RKI-I-128627/2021|EPI_ISL_2112199|2021-04-27:2,(Germany/SN-RKI-I-142091/2021|EPI_ISL_2126034|2021-04-27:0,Germany/un-RKI-I-092672/2021|EPI_ISL_1727125|2021-04-14:0)301753:1,(Germany/un-RKI-I-146563/2021|EPI_ISL_2130732|2021-05-04:0,Germany/SN-RKI-I-154321/2021|EPI_ISL_2265540|2021-05-03:0,Germany/un-RKI-I-133644/2021|EPI_ISL_2115932|2021-04-29:0)301754:1,Germany/un-RKI-I-092709/2021|EPI_ISL_1727158|2021-04-14:0,Germany/un-RKI-I-128759/2021|EPI_ISL_2112314|2021-04-27:0,Germany/un-RKI-I-129457/2021|EPI_ISL_2112681|2021-04-30:0,Germany/un-RKI-I-133613/2021|EPI_ISL_2115903|2021-04-29:0,Germany/un-RKI-I-133722/2021|EPI_ISL_2116002|2021-04-28:0,Germany/un-RKI-I-129337/2021|EPI_ISL_2112570|2021-04-28:0,Germany/un-RKI-I-128787/2021|EPI_ISL_2112340|2021-04-27:0,Germany/un-RKI-I-129432/2021|EPI_ISL_2112657|2021-04-30:0,Germany/un-RKI-I-146540/2021|EPI_ISL_2130711|2021-05-05:0,Germany/un-RKI-I-130097/2021|EPI_ISL_2113180|2021-05-01:0,Germany/un-RKI-I-125115/2021|EPI_ISL_2109939|2021-04-23:0,Germany/un-RKI-I-133701/2021|EPI_ISL_2115983|2021-04-29:0)301752:1,Germany/SN-RKI-I-096134/2021|EPI_ISL_1843085|2021-04-06:1,(Germany/SL-SU-3002253447/2021|EPI_ISL_1786484|2021-04-16:2,(Germany/SN-RKI-I-154590/2021|EPI_ISL_2265783|2021-05-03:1,Germany/HE-RKI-I-136935/2021|EPI_ISL_2120246|2021-04-30:1)301756:1,Germany/SL-RKI-I-124907/2021|EPI_ISL_2109755|2021-04-19:1,Germany/HE-RKI-I-126940/2021|EPI_ISL_2111124|2021-04-22:2)301755:3,(Germany/un-RKI-I-132019/2021|EPI_ISL_2114967|2021-04-21:1,Germany/un-RKI-I-132174/2021|EPI_ISL_2115114|2021-04-19:0,Germany/un-RKI-I-131733/2021|EPI_ISL_2114692|2021-04-19:0)301757:1,Germany/SN-RKI-I-148327/2021|EPI_ISL_2260119|2021-05-01:1,(Germany/TH-RKI-I-150249/2021|EPI_ISL_2261904|2021-05-08:2,Germany/un-RKI-I-061548/2021|EPI_ISL_1567009|2021-03-25:0)301758:1,Germany/SN-RKI-I-124646/2021|EPI_ISL_2109504|2021-04-20:1,Germany/un-RKI-I-125069/2021|EPI_ISL_2109896|2021-04-23:4,(Germany/NW-RKI-I-075667/2021|EPI_ISL_1641444|2021-04-08:0,Germany/un-RKI-I-086443/2021|EPI_ISL_1723310|2021-04-12:0,Germany/NW-RKI-I-075927/2021|EPI_ISL_1641685|2021-04-08:0)301759:1,Germany/RP-RKI-I-042787/2021|EPI_ISL_1349975|2021-03-09:0,Germany/SN-RKI-I-072046/2021|EPI_ISL_1638907|2021-03-18:0,Germany/SN-RKI-I-072267/2021|EPI_ISL_1639095|2021-03-26:0,Germany/SN-RKI-I-071985/2021|EPI_ISL_1638857|2021-03-18:0,Germany/SN-RKI-I-072237/2021|EPI_ISL_1639067|2021-03-18:0,Germany/TH-RKI-I-051875/2021|EPI_ISL_1435037|2021-03-18:0,Germany/SN-RKI-I-046486/2021|EPI_ISL_1353910|2021-03-11:0,Germany/HE-RKI-I-045993/2021|EPI_ISL_1353417|2021-03-12:0,Germany/NW-RKI-I-104757/2021|EPI_ISL_1849278|2021-04-23:0,Germany/SN-RKI-I-124201/2021|EPI_ISL_2109116|2021-04-19:0)301736:1,(Germany/TH-RKI-I-049972/2021|EPI_ISL_1357398|2021-03-16:1,Germany/TH-RKI-I-051827/2021|EPI_ISL_1434945|2021-03-17:0)301760:2,(Germany/un-RKI-I-087856/2021|EPI_ISL_1724455|2021-04-09:1,(Germany/un-RKI-I-061998/2021|EPI_ISL_1567434|2021-03-26:1,Germany/un-RKI-I-068190/2021|EPI_ISL_1572618|2021-03-30:0,Germany/TH-RKI-I-051866/2021|EPI_ISL_1435020|2021-03-19:0,Germany/un-RKI-I-066841/2021|EPI_ISL_1571615|2021-03-30:0)301762:1)301761:2,(Germany/un-RKI-I-061456/2021|EPI_ISL_1566926|2021-03-26:0,Germany/TH-RKI-I-051764/2021|EPI_ISL_1434822|2021-03-18:0)301763:1,Germany/SN-RKI-I-032321/2021|EPI_ISL_1216504|2021-02-26:0,Germany/un-RKI-I-062482/2021|EPI_ISL_1567882|2021-03-26:0,Germany/TH-RKI-I-053580/2021|EPI_ISL_1437085|2021-03-19:0,Germany/TH-RKI-I-057609/2021|EPI_ISL_1441313|2021-03-22:0,Germany/TH-RKI-I-053613/2021|EPI_ISL_1437118|2021-03-19:0,Germany/TH-RKI-I-051665/2021|EPI_ISL_1434619|2021-03-19:0,Germany/TH-RKI-I-035103/2021|EPI_ISL_1280937|2021-03-05:0,Germany/TH-RKI-I-035082/2021|EPI_ISL_1280916|2021-03-02:0,Germany/TH-RKI-I-035681/2021|EPI_ISL_1281515|2021-03-03:0,Germany/TH-RKI-I-050022/2021|EPI_ISL_1357448|2021-03-16:0)301727:1,(Germany/TH-RKI-I-048704/2021|EPI_ISL_1356130|2021-03-16:0,(Germany/TH-RKI-I-039707/2021|EPI_ISL_1286068|2021-03-09:0,(Germany/TH-RKI-I-041201/2021|EPI_ISL_1348378|2021-03-09:0,(Germany/TH-RKI-I-037937/2021|EPI_ISL_1284130|2021-03-08:0,Germany/un-RKI-I-125598/2021|EPI_ISL_2110376|2021-04-27:3)301767:1)301766:1)301765:1)301764:1,Germany/TH-RKI-I-039663/2021|EPI_ISL_1286024|2021-03-10:1,Germany/TH-RKI-I-025814/2021|EPI_ISL_1155997|2021-02-22:0,Germany/TH-RKI-I-044732/2021|EPI_ISL_1352155|2021-03-15:0,Germany/TH-RKI-I-048567/2021|EPI_ISL_1355993|2021-03-16:0,Germany/TH-RKI-I-044639/2021|EPI_ISL_1352044|2021-03-15:0,Germany/TH-RKI-I-043541/2021|EPI_ISL_1350729|2021-03-12:0,Germany/TH-RKI-I-041144/2021|EPI_ISL_1348296|2021-03-05:0,Germany/TH-RKI-I-021510/2021|EPI_ISL_1151675|2021-02-15:0)301726:2,(((Germany/RP-RKI-I-109164/2021|EPI_ISL_1852776|2021-04-24:1,Germany/RP-RKI-I-109276/2021|EPI_ISL_1852875|2021-04-24:1,Germany/RP-RKI-I-109235/2021|EPI_ISL_1852838|2021-04-24:1,(Germany/NW-RKI-I-106107/2021|EPI_ISL_1850417|2021-04-20:0,(Germany/NW-RKI-I-127019/2021|EPI_ISL_2111201|2021-04-27:0,Germany/NW-RKI-I-133142/2021|EPI_ISL_2115498|2021-04-28:0)301772:1)301771:1,Germany/ST-RKI-I-155765/2021|EPI_ISL_2266269|2021-05-14:1,Germany/ST-MD3636/2021|EPI_ISL_2285590|2021-05-10:1,Germany/RP-RKI-I-135051/2021|EPI_ISL_2117221|2021-05-01:2,Germany/ST-RKI-I-106349/2021|EPI_ISL_1850655|2021-04-24:0,Germany/ST-RKI-I-155763/2021|EPI_ISL_2266267|2021-05-15:0,Germany/RP-RKI-I-087451/2021|EPI_ISL_1724231|2021-04-13:0,Germany/RP-RKI-I-108931/2021|EPI_ISL_1852562|2021-04-24:0,Germany/RP-RKI-I-109464/2021|EPI_ISL_1853057|2021-04-24:0,Germany/RP-RKI-I-109227/2021|EPI_ISL_1852830|2021-04-24:0,Germany/NI-RKI-I-141779/2021|EPI_ISL_2125419|2021-04-30:0,Germany/ST-MD3381/2021|EPI_ISL_2285398|2021-05-04:0)301770:1,Germany/un-RKI-I-081101/2021|EPI_ISL_1645583|2021-04-09:0,Germany/SN-RKI-I-032218/2021|EPI_ISL_1216401|2021-02-23:0)301769:1,Germany/TH-RKI-I-021255/2021|EPI_ISL_1151419|2021-02-15:0,Germany/TH-RKI-I-041172/2021|EPI_ISL_1348349|2021-03-05:0)301768:2,Germany/TH-RKI-I-030434/2021|EPI_ISL_1213819|2021-02-22:1,Germany/TH-RKI-I-018732/2021|EPI_ISL_1148894|2021-02-09:1,(Germany/BY-RKI-I-022692/2021|EPI_ISL_1152858|2021-02-19:0,Germany/BY-RKI-I-022570/2021|EPI_ISL_1152736|2021-02-19:0)301773:1,(Germany/TH-RKI-I-043514/2021|EPI_ISL_1350702|2021-03-12:0,Germany/TH-RKI-I-043508/2021|EPI_ISL_1350696|2021-03-12:0)301774:1,Germany/TH-RKI-I-027164/2021|EPI_ISL_1157378|2021-02-22:0,Germany/TH-RKI-I-041166/2021|EPI_ISL_1348343|2021-03-06:0,Germany/TH-RKI-I-030320/2021|EPI_ISL_1213705|2021-02-24:0,Germany/TH-RKI-I-030525/2021|EPI_ISL_1213910|2021-03-01:0,Germany/TH-RKI-I-027956/2021|EPI_ISL_1210987|2021-02-23:0,Germany/TH-RKI-I-030462/2021|EPI_ISL_1213847|2021-02-22:0,Germany/TH-RKI-I-030601/2021|EPI_ISL_1214053|2021-03-01:0,Germany/TH-RKI-I-030513/2021|EPI_ISL_1213898|2021-03-01:0,Germany/TH-RKI-I-022602/2021|EPI_ISL_1152768|2021-02-13:0,Germany/TH-RKI-I-015285/2021|EPI_ISL_1145447|2021-01-28:0,Germany/TH-RKI-I-022508/2021|EPI_ISL_1152674|2021-02-17:0,Germany/BY-RKI-I-023406/2021|EPI_ISL_1153573|2021-02-13:0,Germany/TH-RKI-I-021422/2021|EPI_ISL_1151587|2021-02-11:0,Germany/TH-RKI-I-021394/2021|EPI_ISL_1151559|2021-02-11:0)301706:1,Germany/TH-RKI-I-022581/2021|EPI_ISL_1152747|2021-02-17:1,(Germany/TH-RKI-I-030174/2021|EPI_ISL_1213517|2021-02-23:0,Germany/TH-RKI-I-022463/2021|EPI_ISL_1152629|2021-02-17:0)301775:1,Germany/TH-RKI-I-022589/2021|EPI_ISL_1152755|2021-02-17:0,Germany/TH-RKI-I-037257/2021|EPI_ISL_1283104|2021-03-01:0,Germany/TH-RKI-I-037892/2021|EPI_ISL_1284018|2021-03-08:0,Germany/TH-RKI-I-030160/2021|EPI_ISL_1213495|2021-02-25:0,Germany/TH-RKI-I-030837/2021|EPI_ISL_1214416|2021-02-25:0,Germany/TH-RKI-I-030596/2021|EPI_ISL_1214041|2021-02-22:0,Germany/TH-RKI-I-030499/2021|EPI_ISL_1213884|2021-02-23:0,Germany/TH-RKI-I-022621/2021|EPI_ISL_1152787|2021-02-17:0,Germany/TH-RKI-I-015272/2021|EPI_ISL_1145428|2021-02-06:0,Germany/TH-RKI-I-021263/2021|EPI_ISL_1151427|2021-02-10:0,Germany/TH-RKI-I-027260/2021|EPI_ISL_1157561|2021-02-24:0,Germany/TH-RKI-I-021475/2021|EPI_ISL_1151640|2021-02-05:0,Germany/BY-RKI-I-022537/2021|EPI_ISL_1152703|2021-02-19:0,Germany/TH-RKI-I-019316/2021|EPI_ISL_1149478|2021-02-15:0,Germany/BY-RKI-I-020973/2021|EPI_ISL_1151137|2021-02-05:0,Germany/TH-RKI-I-024029/2021|EPI_ISL_1154198|2021-02-10:0,Germany/TH-RKI-I-022667/2021|EPI_ISL_1152833|2021-02-17:0,Germany/TH-RKI-I-022649/2021|EPI_ISL_1152815|2021-02-12:0)301702:2,(Germany/TH-RKI-I-030489/2021|EPI_ISL_1213874|2021-03-01:2,Germany/TH-RKI-I-041273/2021|EPI_ISL_1348450|2021-03-10:1,Germany/TH-RKI-I-030542/2021|EPI_ISL_1213927|2021-02-27:0,Germany/TH-RKI-I-022662/2021|EPI_ISL_1152828|2021-02-17:0,Germany/TH-RKI-I-030560/2021|EPI_ISL_1213950|2021-02-27:0)301776:1,(((Germany/TH-RKI-I-041122/2021|EPI_ISL_1348246|2021-03-10:1,Germany/BW-RKI-I-043452/2021|EPI_ISL_1350640|2021-03-07:0)301779:1,Germany/TH-RKI-I-037919/2021|EPI_ISL_1284089|2021-03-08:0,Germany/TH-RKI-I-037930/2021|EPI_ISL_1284115|2021-03-10:0,Germany/TH-RKI-I-043517/2021|EPI_ISL_1350705|2021-03-10:0)301778:1,Germany/TH-RKI-I-030599/2021|EPI_ISL_1214048|2021-02-23:0)301777:1,(Germany/TH-RKI-I-048729/2021|EPI_ISL_1356155|2021-03-16:0,(Germany/BW-RKI-I-044634/2021|EPI_ISL_1352036|2021-03-10:2,Germany/BW-RKI-I-044536/2021|EPI_ISL_1351885|2021-03-09:0,Germany/BW-RKI-I-044750/2021|EPI_ISL_1352173|2021-03-10:0,Germany/BW-RKI-I-044515/2021|EPI_ISL_1351853|2021-03-10:0,Germany/TH-RKI-I-044506/2021|EPI_ISL_1351840|2021-03-12:0,Germany/BW-RKI-I-044660/2021|EPI_ISL_1352081|2021-03-11:0)301781:1,Germany/TH-RKI-I-044795/2021|EPI_ISL_1352218|2021-03-14:1)301780:1,Germany/TH-RKI-I-045312/2021|EPI_ISL_1352736|2021-03-15:1,Germany/TH-RKI-I-048568/2021|EPI_ISL_1355994|2021-03-15:1,(Germany/un-RKI-I-062043/2021|EPI_ISL_1567476|2021-03-25:1,Germany/TH-RKI-I-027443/2021|EPI_ISL_1157758|2021-02-24:0)301782:1,(Germany/TH-RKI-I-021314/2021|EPI_ISL_1151479|2021-02-12:0,Germany/TH-RKI-I-022630/2021|EPI_ISL_1152796|2021-02-17:0)301783:1,(Germany/TH-RKI-I-043537/2021|EPI_ISL_1350725|2021-03-12:0,Germany/TH-RKI-I-044744/2021|EPI_ISL_1352167|2021-03-13:0)301784:1,Germany/TH-RKI-I-027360/2021|EPI_ISL_1157675|2021-02-24:0,Germany/TH-RKI-I-041008/2021|EPI_ISL_1348055|2021-03-09:0,Germany/RP-RKI-I-040526/2021|EPI_ISL_1286887|2021-03-09:0,Germany/TH-RKI-I-030309/2021|EPI_ISL_1213694|2021-02-23:0,Germany/TH-RKI-I-030294/2021|EPI_ISL_1213679|2021-02-25:0,Germany/TH-RKI-I-030362/2021|EPI_ISL_1213747|2021-02-23:0,Germany/TH-RKI-I-030352/2021|EPI_ISL_1213737|2021-02-23:0,Germany/TH-RKI-I-027986/2021|EPI_ISL_1211017|2021-02-23:0,Germany/TH-RKI-I-027966/2021|EPI_ISL_1210997|2021-02-23:0,Germany/TH-RKI-I-027942/2021|EPI_ISL_1210973|2021-02-23:0,Germany/TH-RKI-I-027940/2021|EPI_ISL_1210971|2021-02-23:0,Germany/TH-RKI-I-027933/2021|EPI_ISL_1210964|2021-02-23:0,Germany/TH-RKI-I-030261/2021|EPI_ISL_1213646|2021-02-23:0,Germany/TH-RKI-I-030447/2021|EPI_ISL_1213832|2021-02-23:0,Germany/TH-RKI-I-027896/2021|EPI_ISL_1210927|2021-02-23:0,Germany/TH-RKI-I-030487/2021|EPI_ISL_1213872|2021-02-23:0,Germany/TH-RKI-I-027847/2021|EPI_ISL_1210878|2021-02-23:0,Germany/TH-RKI-I-027844/2021|EPI_ISL_1210875|2021-02-23:0,Germany/TH-RKI-I-027836/2021|EPI_ISL_1210867|2021-02-23:0,Germany/RP-RKI-I-031113/2021|EPI_ISL_1215017|2021-03-02:0,Germany/TH-RKI-I-021363/2021|EPI_ISL_1151528|2021-02-10:0,Germany/TH-RKI-I-027180/2021|EPI_ISL_1157394|2021-02-24:0,Germany/TH-RKI-I-027323/2021|EPI_ISL_1157638|2021-02-24:0,Germany/TH-RKI-I-027320/2021|EPI_ISL_1157635|2021-02-24:0,Germany/TH-RKI-I-027316/2021|EPI_ISL_1157631|2021-02-24:0,Germany/TH-RKI-I-027298/2021|EPI_ISL_1157613|2021-02-24:0,Germany/TH-RKI-I-027286/2021|EPI_ISL_1157601|2021-02-24:0,Germany/TH-RKI-I-027281/2021|EPI_ISL_1157596|2021-02-24:0,Germany/TH-RKI-I-027270/2021|EPI_ISL_1157584|2021-02-24:0,Germany/TH-RKI-I-022515/2021|EPI_ISL_1152681|2021-02-12:0,Germany/TH-RKI-I-027388/2021|EPI_ISL_1157703|2021-02-24:0,Germany/TH-RKI-I-027239/2021|EPI_ISL_1157513|2021-02-24:0,Germany/TH-RKI-I-024242/2021|EPI_ISL_1154414|2021-02-10:0,Germany/ST-RKI-I-019319/2021|EPI_ISL_1149481|2021-02-08:0,Germany/TH-RKI-I-027225/2021|EPI_ISL_1157483|2021-02-22:0,Germany/TH-RKI-I-022687/2021|EPI_ISL_1152853|2021-02-18:0)301695:1,((Germany/NI-RKI-I-053330/2021|EPI_ISL_1436784|2021-03-17:1,Germany/HH-RKI-I-055147/2021|EPI_ISL_1438728|2021-03-12:0)301786:2,Germany/HH-RKI-I-038392/2021|EPI_ISL_1284753|2021-03-05:0,Germany/HH-RKI-I-031977/2021|EPI_ISL_1216052|2021-02-26:0)301785:1,(Germany/TH-RKI-I-057839/2021|EPI_ISL_1441615|2021-03-23:1,(Germany/un-RKI-I-068394/2021|EPI_ISL_1572807|2021-04-01:1,Germany/un-RKI-I-069942/2021|EPI_ISL_1574082|2021-04-01:0,Germany/un-RKI-I-079704/2021|EPI_ISL_1644454|2021-04-07:0,Germany/TH-RKI-I-057626/2021|EPI_ISL_1441330|2021-03-22:0)301788:1,Germany/un-RKI-I-068429/2021|EPI_ISL_1572841|2021-03-30:1,(Germany/BY-RKI-I-081218/2021|EPI_ISL_1645709|2021-04-07:1,Germany/un-RKI-I-065880/2021|EPI_ISL_1570971|2021-03-30:1)301789:1,((Germany/un-RKI-I-139990/2021|EPI_ISL_2124175|2021-05-05:1,Germany/un-RKI-I-081120/2021|EPI_ISL_1645602|2021-04-09:0,Germany/un-RKI-I-088000/2021|EPI_ISL_1724575|2021-04-13:0,Germany/un-RKI-I-095050/2021|EPI_ISL_1729304|2021-04-16:0,Germany/un-RKI-I-074811/2021|EPI_ISL_1640976|2021-04-06:0,Germany/un-RKI-I-108532/2021|EPI_ISL_1852185|2021-04-21:0)301791:1,(Germany/un-RKI-I-060224/2021|EPI_ISL_1565750|2021-03-24:0,(Germany/un-RKI-I-065929/2021|EPI_ISL_1571018|2021-03-26:1,(Germany/un-RKI-I-066028/2021|EPI_ISL_1571110|2021-03-26:1,Germany/un-RKI-I-061389/2021|EPI_ISL_1566860|2021-03-25:0,Germany/un-RKI-I-067045/2021|EPI_ISL_1571845|2021-03-30:0)301794:1,((Germany/un-RKI-I-077296/2021|EPI_ISL_1642947|2021-04-08:1,Germany/un-RKI-I-077329/2021|EPI_ISL_1642977|2021-04-08:0,Germany/un-RKI-I-068156/2021|EPI_ISL_1572584|2021-04-01:0)301796:1,(Germany/un-RKI-I-093192/2021|EPI_ISL_1727583|2021-04-13:1,(Germany/un-RKI-I-079510/2021|EPI_ISL_1644277|2021-04-07:2,(Germany/un-RKI-I-138986/2021|EPI_ISL_2123685|2021-05-03:1,Germany/SN-RKI-I-148891/2021|EPI_ISL_2260632|2021-04-30:1,(Germany/TH-RKI-I-151900/2021|EPI_ISL_2263220|2021-05-08:0,Germany/un-RKI-I-138909/2021|EPI_ISL_2123617|2021-05-05:0,Germany/TH-RKI-I-152208/2021|EPI_ISL_2263522|2021-05-08:0,Germany/TH-RKI-I-152216/2021|EPI_ISL_2263530|2021-05-08:0)301800:3,Germany/SN-RKI-I-137727/2021|EPI_ISL_2121990|2021-04-22:0,Germany/TH-RKI-I-152367/2021|EPI_ISL_2263671|2021-05-08:0,Germany/SN-RKI-I-154571/2021|EPI_ISL_2265766|2021-05-03:0,Germany/un-RKI-I-095101/2021|EPI_ISL_1729350|2021-04-14:0,Germany/un-RKI-I-138859/2021|EPI_ISL_2123572|2021-05-04:0,Germany/un-RKI-I-138701/2021|EPI_ISL_2123434|2021-05-03:0)301799:1)301798:2,(Germany/TH-RKI-I-150250/2021|EPI_ISL_2261905|2021-05-07:0,(Germany/un-RKI-I-128907/2021|EPI_ISL_2112451|2021-04-27:0,Germany/BE-RKI-I-128773/2021|EPI_ISL_2112328|2021-04-26:0)301802:1)301801:1,(Germany/un-RKI-I-087932/2021|EPI_ISL_1724516|2021-04-12:0,Germany/un-RKI-I-081265/2021|EPI_ISL_1645791|2021-04-09:0,Germany/un-RKI-I-086328/2021|EPI_ISL_1723205|2021-04-12:0)301803:1,Germany/un-RKI-I-069347/2021|EPI_ISL_1573503|2021-03-30:0,Germany/SN-RKI-I-097789/2021|EPI_ISL_1844119|2021-04-08:0)301797:1,Germany/un-RKI-I-059726/2021|EPI_ISL_1565072|2021-03-22:2,(Germany/un-RKI-I-108645/2021|EPI_ISL_1852295|2021-04-20:1,Germany/un-RKI-I-108664/2021|EPI_ISL_1852311|2021-04-20:0)301804:1,(Germany/un-RKI-I-125336/2021|EPI_ISL_2110132|2021-04-23:1,Germany/un-RKI-I-102548/2021|EPI_ISL_1847854|2021-04-18:0,Germany/SN-RKI-I-148597/2021|EPI_ISL_2260366|2021-04-30:0,Germany/un-RKI-I-125400/2021|EPI_ISL_2110193|2021-04-23:0,Germany/un-RKI-I-125586/2021|EPI_ISL_2110364|2021-04-23:0)301805:1,Germany/TH-RKI-I-045399/2021|EPI_ISL_1352823|2021-03-15:1,(Germany/SN-RKI-I-151787/2021|EPI_ISL_2263152|2021-05-08:0,Germany/un-RKI-I-101485/2021|EPI_ISL_1847006|2021-04-15:0)301806:2,Germany/un-RKI-I-076957/2021|EPI_ISL_1642630|2021-04-02:0,Germany/un-RKI-I-092766/2021|EPI_ISL_1727207|2021-04-14:0,Germany/SN-RKI-I-104119/2021|EPI_ISL_1848661|2021-04-14:0,Germany/un-RKI-I-102958/2021|EPI_ISL_1848227|2021-04-16:0,Germany/un-RKI-I-103088/2021|EPI_ISL_1848344|2021-04-20:0,Germany/ST-MD3107/2021|EPI_ISL_1941325|2021-04-26:0)301795:1)301793:1)301792:1,(Germany/un-RKI-I-061327/2021|EPI_ISL_1566801|2021-03-25:0,Germany/un-RKI-I-065877/2021|EPI_ISL_1570968|2021-03-26:1,Germany/un-RKI-I-067088/2021|EPI_ISL_1571886|2021-03-30:1,Germany/un-RKI-I-068129/2021|EPI_ISL_1572558|2021-04-01:1)301807:1,(Germany/un-RKI-I-061423/2021|EPI_ISL_1566893|2021-03-25:1,Germany/TH-RKI-I-058901/2021|EPI_ISL_1442769|2021-03-25:0)301808:1,Germany/un-RKI-I-074812/2021|EPI_ISL_1640977|2021-04-07:1,(Germany/un-RKI-I-090999/2021|EPI_ISL_1726025|2021-04-13:0,Germany/un-RKI-I-079313/2021|EPI_ISL_1644095|2021-04-07:0)301809:1,(Germany/un-RKI-I-139803/2021|EPI_ISL_2124023|2021-05-03:0,Germany/un-RKI-I-090992/2021|EPI_ISL_1726019|2021-04-13:0)301810:1,Germany/un-RKI-I-079713/2021|EPI_ISL_1644462|2021-04-07:0,Germany/SN-RKI-I-148310/2021|EPI_ISL_2260105|2021-04-29:0,Germany/TH-RKI-I-154378/2021|EPI_ISL_2265591|2021-05-08:0,Germany/SN-RKI-I-083952/2021|EPI_ISL_1721394|2021-04-01:0,Germany/un-RKI-I-079520/2021|EPI_ISL_1644287|2021-04-06:0,Germany/SN-RKI-I-100552/2021|EPI_ISL_1846254|2021-04-08:0)301790:1,(Germany/un-RKI-I-108791/2021|EPI_ISL_1852426|2021-04-21:3,Germany/un-RKI-I-066889/2021|EPI_ISL_1571657|2021-03-30:0,Germany/un-RKI-I-069342/2021|EPI_ISL_1573498|2021-03-30:0,Germany/un-RKI-I-061502/2021|EPI_ISL_1566967|2021-03-27:0,Germany/un-RKI-I-065903/2021|EPI_ISL_1570993|2021-03-27:0,Germany/un-RKI-I-108223/2021|EPI_ISL_1851917|2021-04-20:0,Germany/ST-MD2425/2021|EPI_ISL_1940752|2021-04-09:0,Germany/un-RKI-I-138903/2021|EPI_ISL_2123611|2021-05-04:0,Germany/un-RKI-I-146592/2021|EPI_ISL_2130758|2021-05-04:0)301811:1,(Germany/un-RKI-I-062627/2021|EPI_ISL_1568019|2021-03-27:0,(Germany/un-RKI-I-079418/2021|EPI_ISL_1644194|2021-04-07:1,Germany/un-RKI-I-079440/2021|EPI_ISL_1644213|2021-04-07:3)301813:1)301812:1,Germany/un-RKI-I-069762/2021|EPI_ISL_1573913|2021-03-30:1,(((Germany/un-RKI-I-106307/2021|EPI_ISL_1850617|2021-04-20:0,(Germany/un-RKI-I-139888/2021|EPI_ISL_2124089|2021-05-05:1,Germany/un-RKI-I-130130/2021|EPI_ISL_2113209|2021-05-02:0,Germany/SN-RKI-I-148525/2021|EPI_ISL_2260302|2021-04-29:0,Germany/un-RKI-I-138792/2021|EPI_ISL_2123513|2021-05-03:0)301817:1)301816:1,Germany/un-RKI-I-146613/2021|EPI_ISL_2130779|2021-05-05:4,Germany/un-RKI-I-138915/2021|EPI_ISL_2123622|2021-05-04:1,(Germany/un-RKI-I-138937/2021|EPI_ISL_2123643|2021-05-04:0,Germany/un-RKI-I-145663/2021|EPI_ISL_2129891|2021-05-06:1)301818:1,Germany/un-RKI-I-102591/2021|EPI_ISL_1847892|2021-04-16:0,Germany/un-RKI-I-101384/2021|EPI_ISL_1846912|2021-04-16:0,Germany/un-RKI-I-138819/2021|EPI_ISL_2123536|2021-05-03:0,Germany/un-RKI-I-128888/2021|EPI_ISL_2112434|2021-04-27:0)301815:2,Germany/TH-RKI-I-152036/2021|EPI_ISL_2263352|2021-05-10:1,Germany/un-RKI-I-125500/2021|EPI_ISL_2110285|2021-04-22:1,Germany/un-RKI-I-093196/2021|EPI_ISL_1727587|2021-04-13:0,Germany/un-RKI-I-088155/2021|EPI_ISL_1724717|2021-04-13:0,Germany/un-RKI-I-108304/2021|EPI_ISL_1851988|2021-04-20:0,Germany/un-RKI-I-128753/2021|EPI_ISL_2112309|2021-04-26:0,Germany/un-RKI-I-130014/2021|EPI_ISL_2113107|2021-04-30:0,Germany/un-RKI-I-128768/2021|EPI_ISL_2112323|2021-04-28:0)301814:1,(Germany/TH-RKI-I-054910/2021|EPI_ISL_1438490|2021-03-20:0,Germany/TH-RKI-I-051760/2021|EPI_ISL_1434814|2021-03-19:0)301819:1,(Germany/un-RKI-I-074768/2021|EPI_ISL_1640937|2021-04-06:0,Germany/un-RKI-I-074778/2021|EPI_ISL_1640945|2021-04-05:0)301820:1,(Germany/un-RKI-I-102639/2021|EPI_ISL_1847936|2021-04-17:0,Germany/un-RKI-I-086333/2021|EPI_ISL_1723209|2021-04-12:0)301821:1,Germany/TH-RKI-I-054770/2021|EPI_ISL_1438339|2021-03-21:0,Germany/un-RKI-I-068514/2021|EPI_ISL_1572924|2021-03-30:0,Germany/un-RKI-I-069353/2021|EPI_ISL_1573509|2021-03-30:0,Germany/un-RKI-I-068391/2021|EPI_ISL_1572804|2021-04-01:0,Germany/un-RKI-I-068386/2021|EPI_ISL_1572800|2021-04-01:0,Germany/un-RKI-I-061566/2021|EPI_ISL_1567025|2021-03-25:0,Germany/un-RKI-I-068215/2021|EPI_ISL_1572642|2021-03-31:0,Germany/TH-RKI-I-053584/2021|EPI_ISL_1437089|2021-03-21:0,Germany/TH-RKI-I-051704/2021|EPI_ISL_1434698|2021-03-19:0,Germany/TH-RKI-I-051962/2021|EPI_ISL_1435211|2021-03-19:0,Germany/TH-RKI-I-057860/2021|EPI_ISL_1441636|2021-03-21:0)301787:1,((Germany/TH-RKI-I-048497/2021|EPI_ISL_1355923|2021-03-15:1,Germany/un-RKI-I-062494/2021|EPI_ISL_1567892|2021-03-26:0)301823:1,Germany/un-RKI-I-106702/2021|EPI_ISL_1850984|2021-04-20:1,Germany/TH-RKI-I-057797/2021|EPI_ISL_1441561|2021-03-22:0,Germany/un-RKI-I-095034/2021|EPI_ISL_1729289|2021-04-14:0,Germany/un-RKI-I-101789/2021|EPI_ISL_1847195|2021-04-22:0)301822:1,Germany/un-RKI-I-079269/2021|EPI_ISL_1644054|2021-04-07:3,Germany/un-RKI-I-101323/2021|EPI_ISL_1846859|2021-04-15:1,Germany/ST-MD2598/2021|EPI_ISL_1940886|2021-04-14:1,(Germany/TH-RKI-I-035608/2021|EPI_ISL_1281442|2021-03-03:0,Germany/TH-RKI-I-028866/2021|EPI_ISL_1211979|2021-02-22:0,Germany/TH-RKI-I-035519/2021|EPI_ISL_1281353|2021-03-03:0)301824:1,(Germany/un-RKI-I-062508/2021|EPI_ISL_1567905|2021-03-26:0,Germany/un-RKI-I-061841/2021|EPI_ISL_1567289|2021-03-25:0)301825:4,Germany/TH-RKI-I-028855/2021|EPI_ISL_1211968|2021-02-22:0,Germany/un-RKI-I-080964/2021|EPI_ISL_1645452|2021-04-09:0)301651:1,(Germany/un-RKI-I-079659/2021|EPI_ISL_1644412|2021-04-07:1,Germany/un-RKI-I-080809/2021|EPI_ISL_1645311|2021-04-08:1,(Germany/un-RKI-I-095107/2021|EPI_ISL_1729356|2021-04-16:2,Germany/un-RKI-I-095134/2021|EPI_ISL_1729379|2021-04-16:0,Germany/un-RKI-I-081280/2021|EPI_ISL_1645817|2021-04-10:0,Germany/un-RKI-I-094993/2021|EPI_ISL_1729249|2021-04-16:0,Germany/un-RKI-I-128756/2021|EPI_ISL_2112312|2021-04-27:0,Germany/un-RKI-I-128776/2021|EPI_ISL_2112330|2021-04-27:0)301827:2,(Germany/un-RKI-I-108336/2021|EPI_ISL_1852018|2021-04-20:1,(Germany/TH-RKI-I-151903/2021|EPI_ISL_2263223|2021-05-07:0,Germany/un-RKI-I-125415/2021|EPI_ISL_2110206|2021-04-25:1)301829:1,Germany/un-RKI-I-092886/2021|EPI_ISL_1727316|2021-04-14:0,Germany/un-RKI-I-081236/2021|EPI_ISL_1645740|2021-04-09:0,Germany/un-RKI-I-102413/2021|EPI_ISL_1847737|2021-04-19:0)301828:1,(Germany/un-RKI-I-108660/2021|EPI_ISL_1852308|2021-04-21:1,Germany/un-RKI-I-092735/2021|EPI_ISL_1727183|2021-04-13:0,Germany/un-RKI-I-092955/2021|EPI_ISL_1727378|2021-04-14:0,Germany/un-RKI-I-106683/2021|EPI_ISL_1850965|2021-04-20:0,Germany/un-RKI-I-138768/2021|EPI_ISL_2123492|2021-05-04:0)301830:1,(Germany/un-RKI-I-102747/2021|EPI_ISL_1848033|2021-04-16:1,Germany/un-RKI-I-103028/2021|EPI_ISL_1848290|2021-04-16:1,Germany/un-RKI-I-102485/2021|EPI_ISL_1847803|2021-04-16:0)301831:1,(Germany/un-RKI-I-094745/2021|EPI_ISL_1729029|2021-04-14:0,Germany/un-RKI-I-061520/2021|EPI_ISL_1566983|2021-03-29:0)301832:1,Germany/un-RKI-I-070036/2021|EPI_ISL_1574172|2021-04-01:0,Germany/NW-RKI-I-148582/2021|EPI_ISL_2260354|2021-05-03:0,Germany/un-RKI-I-080591/2021|EPI_ISL_1645114|2021-04-07:0,Germany/un-RKI-I-079540/2021|EPI_ISL_1644304|2021-04-08:0,Germany/TH-RKI-I-054985/2021|EPI_ISL_1438566|2021-03-21:0,Germany/un-RKI-I-062458/2021|EPI_ISL_1567858|2021-03-26:0,Germany/un-RKI-I-068624/2021|EPI_ISL_1573031|2021-03-30:0,Germany/un-RKI-I-069615/2021|EPI_ISL_1573761|2021-03-30:0,Germany/NW-RKI-I-142063/2021|EPI_ISL_2125985|2021-05-03:0)301826:1,Germany/un-RKI-I-079745/2021|EPI_ISL_1644493|2021-04-08:1,Germany/un-RKI-I-088204/2021|EPI_ISL_1724762|2021-04-14:2,(Germany/un-RKI-I-095039/2021|EPI_ISL_1729294|2021-04-16:1,Germany/un-RKI-I-138905/2021|EPI_ISL_2123613|2021-05-05:1,Germany/TH-RKI-I-151972/2021|EPI_ISL_2263292|2021-05-08:1,Germany/un-RKI-I-129960/2021|EPI_ISL_2113060|2021-04-30:1,Germany/un-RKI-I-129302/2021|EPI_ISL_2112539|2021-04-30:0,Germany/un-RKI-I-125064/2021|EPI_ISL_2109891|2021-04-26:0,Germany/un-RKI-I-125369/2021|EPI_ISL_2110162|2021-04-26:0)301833:2,(Germany/un-RKI-I-106686/2021|EPI_ISL_1850968|2021-04-20:0,Germany/un-RKI-I-085459/2021|EPI_ISL_1722645|2021-04-07:0)301834:1,Germany/TH-RKI-I-034002/2021|EPI_ISL_1218315|2021-03-04:0,Germany/un-RKI-I-081037/2021|EPI_ISL_1645522|2021-04-08:0,Germany/un-RKI-I-081316/2021|EPI_ISL_1645880|2021-04-07:0,Germany/un-RKI-I-061325/2021|EPI_ISL_1566799|2021-03-26:0,Germany/un-RKI-I-068246/2021|EPI_ISL_1572672|2021-04-01:0,Germany/TH-RKI-I-034235/2021|EPI_ISL_1218548|2021-03-03:0,Germany/TH-RKI-I-033946/2021|EPI_ISL_1218259|2021-03-04:0,Germany/un-RKI-I-125407/2021|EPI_ISL_2110200|2021-04-26:0)301627:1,(CzechRepublic/NRL-4615/2021|EPI_ISL_1498867|2021-03-10:0,CzechRepublic/NRL-4633/2021|EPI_ISL_1498885|2021-03-12:1)301835:1,(Germany/un-RKI-I-095014/2021|EPI_ISL_1729270|2021-04-14:1,Germany/un-RKI-I-062689/2021|EPI_ISL_1568080|2021-03-26:0,Germany/un-RKI-I-059595/2021|EPI_ISL_1564253|2021-03-22:0)301836:1,(Germany/TH-RKI-I-023175/2021|EPI_ISL_1153342|2021-02-13:0,((Germany/un-RKI-I-074767/2021|EPI_ISL_1640936|2021-04-06:1,Germany/un-RKI-I-078497/2021|EPI_ISL_1643761|2021-04-09:2,Germany/SN-RKI-I-073829/2021|EPI_ISL_1640213|2021-04-02:1,Germany/TH-RKI-I-055603/2021|EPI_ISL_1439184|2021-03-20:2,Germany/un-RKI-I-085666/2021|EPI_ISL_1722833|2021-03-30:1,((Germany/NW-RKI-I-094275/2021|EPI_ISL_1728587|2021-04-20:1,Germany/NW-RKI-I-140567/2021|EPI_ISL_2124679|2021-05-06:1,Germany/NW-RKI-I-093870/2021|EPI_ISL_1728216|2021-04-17:0,Germany/NW-RKI-I-095464/2021|EPI_ISL_1729677|2021-04-20:0,Germany/NW-RKI-I-093777/2021|EPI_ISL_1728131|2021-04-17:0,Germany/NW-RKI-I-099834/2021|EPI_ISL_1845609|2021-04-22:0,Germany/NW-RKI-I-101120/2021|EPI_ISL_1846673|2021-04-23:0,Germany/NW-RKI-I-099964/2021|EPI_ISL_1845729|2021-04-22:0,Germany/NW-RKI-I-099440/2021|EPI_ISL_1845243|2021-04-23:0,Germany/NW-RKI-I-099569/2021|EPI_ISL_1845363|2021-04-22:0,Germany/NW-RKI-I-105428/2021|EPI_ISL_1850036|2021-04-23:0,Germany/NW-RKI-I-100973/2021|EPI_ISL_1846537|2021-04-23:0,Germany/NW-RKI-I-140682/2021|EPI_ISL_2124780|2021-05-06:0,Germany/NW-RKI-I-140635/2021|EPI_ISL_2124737|2021-05-06:0,Germany/NW-RKI-I-130956/2021|EPI_ISL_2113973|2021-04-30:0)301841:2,Germany/un-RKI-I-084266/2021|EPI_ISL_1721661|2021-04-01:0,Germany/SN-RKI-I-123940/2021|EPI_ISL_2108894|2021-04-14:0,Germany/SN-RKI-I-123791/2021|EPI_ISL_2108772|2021-04-20:0)301840:2,(Germany/un-RKI-I-108149/2021|EPI_ISL_1851848|2021-04-20:1,Germany/un-RKI-I-103017/2021|EPI_ISL_1848279|2021-04-19:0,Germany/un-RKI-I-080563/2021|EPI_ISL_1645087|2021-04-07:0)301842:1,(Germany/un-RKI-I-128803/2021|EPI_ISL_2112355|2021-04-28:1,Germany/un-RKI-I-128877/2021|EPI_ISL_2112425|2021-04-27:2,Germany/un-RKI-I-128811/2021|EPI_ISL_2112363|2021-04-27:0,Germany/un-RKI-I-128690/2021|EPI_ISL_2112253|2021-04-27:0)301843:1,Germany/TH-RKI-I-150282/2021|EPI_ISL_2261935|2021-05-06:1,Germany/TH-RKI-I-055736/2021|EPI_ISL_1439317|2021-03-20:0,Germany/un-RKI-I-084512/2021|EPI_ISL_1721878|2021-04-08:0,Germany/TH-RKI-I-055760/2021|EPI_ISL_1439341|2021-03-20:0,Germany/BW-RKI-I-052981/2021|EPI_ISL_1436409|2021-03-19:0,Germany/TH-RKI-I-057740/2021|EPI_ISL_1441472|2021-03-23:0,Germany/BW-RKI-I-053072/2021|EPI_ISL_1436500|2021-03-22:0,Germany/un-RKI-I-108782/2021|EPI_ISL_1852418|2021-04-20:0,Germany/un-RKI-I-106471/2021|EPI_ISL_1850768|2021-04-21:0,Germany/un-RKI-I-138809/2021|EPI_ISL_2123527|2021-05-04:0)301839:1,((Germany/un-RKI-I-079695/2021|EPI_ISL_1644446|2021-04-07:1,(Germany/un-RKI-I-138738/2021|EPI_ISL_2123467|2021-05-04:1,Germany/un-RKI-I-128863/2021|EPI_ISL_2112411|2021-04-26:1,Germany/un-RKI-I-106514/2021|EPI_ISL_1850809|2021-04-20:0,Germany/un-RKI-I-070086/2021|EPI_ISL_1574220|2021-04-02:0)301846:1,Germany/un-RKI-I-060243/2021|EPI_ISL_1565768|2021-03-23:0,Germany/un-RKI-I-060143/2021|EPI_ISL_1565675|2021-03-23:0,Germany/un-RKI-I-106632/2021|EPI_ISL_1850917|2021-04-20:0)301845:1,Germany/un-RKI-I-092957/2021|EPI_ISL_1727379|2021-04-14:1,Germany/un-RKI-I-108325/2021|EPI_ISL_1852009|2021-04-20:2,((Germany/un-RKI-I-138783/2021|EPI_ISL_2123504|2021-05-04:1,Germany/un-RKI-I-138841/2021|EPI_ISL_2123556|2021-05-04:0)301848:1,Germany/un-RKI-I-108653/2021|EPI_ISL_1852303|2021-04-23:0,Germany/un-RKI-I-125394/2021|EPI_ISL_2110187|2021-04-23:0)301847:1,(Germany/un-RKI-I-108215/2021|EPI_ISL_1851910|2021-04-20:0,Germany/un-RKI-I-130124/2021|EPI_ISL_2113205|2021-04-30:0,Germany/un-RKI-I-129842/2021|EPI_ISL_2112958|2021-04-30:0)301849:1,(Germany/un-RKI-I-138791/2021|EPI_ISL_2123512|2021-05-04:0,Germany/un-RKI-I-138967/2021|EPI_ISL_2123668|2021-05-04:0,Germany/un-RKI-I-138956/2021|EPI_ISL_2123659|2021-05-05:0)301850:1,Germany/un-RKI-I-069534/2021|EPI_ISL_1573682|2021-03-30:0,Germany/un-RKI-I-088163/2021|EPI_ISL_1724725|2021-04-14:0,Germany/un-RKI-I-079677/2021|EPI_ISL_1644429|2021-04-07:0,Germany/un-RKI-I-079533/2021|EPI_ISL_1644297|2021-04-08:0,Germany/TH-RKI-I-057510/2021|EPI_ISL_1441214|2021-03-18:0,Germany/SN-RKI-I-063973/2021|EPI_ISL_1569165|2021-03-17:0,Germany/un-RKI-I-060114/2021|EPI_ISL_1565648|2021-03-23:0,Germany/un-RKI-I-069667/2021|EPI_ISL_1573810|2021-03-30:0,Germany/un-RKI-I-069530/2021|EPI_ISL_1573678|2021-03-30:0,Germany/un-RKI-I-068222/2021|EPI_ISL_1572649|2021-04-02:0,Germany/un-RKI-I-106226/2021|EPI_ISL_1850541|2021-04-20:0)301844:2,(Germany/TH-RKI-I-045849/2021|EPI_ISL_1353273|2021-03-08:0,(Germany/HH-RKI-I-141764/2021|EPI_ISL_2125400|2021-04-30:0,Germany/HH-RKI-I-083647/2021|EPI_ISL_1721120|2021-04-02:0)301852:2)301851:1,(Germany/un-RKI-I-067768/2021|EPI_ISL_1572149|2021-04-01:2,Germany/un-RKI-I-106326/2021|EPI_ISL_1850636|2021-04-23:2,Germany/un-RKI-I-108797/2021|EPI_ISL_1852432|2021-04-21:0,Germany/un-RKI-I-097700/2021|EPI_ISL_1844043|2021-04-09:0)301853:2,(Germany/un-RKI-I-136978/2021|EPI_ISL_2120344|2021-05-03:1,((Germany/un-RKI-I-135213/2021|EPI_ISL_2117360|2021-05-03:0,Germany/un-RKI-I-129883/2021|EPI_ISL_2112995|2021-04-30:1)301856:2,Germany/un-RKI-I-084555/2021|EPI_ISL_1721917|2021-04-08:0,Germany/un-RKI-I-080977/2021|EPI_ISL_1645464|2021-04-09:0,Germany/un-RKI-I-084547/2021|EPI_ISL_1721910|2021-04-08:0,Germany/un-RKI-I-084486/2021|EPI_ISL_1721855|2021-04-08:0,Germany/un-RKI-I-145071/2021|EPI_ISL_2129353|2021-05-05:0)301855:1,Germany/TH-RKI-I-148899/2021|EPI_ISL_2260639|2021-05-06:0)301854:4,(Germany/TH-RKI-I-026468/2021|EPI_ISL_1156654|2021-02-19:0,Germany/TH-RKI-I-026585/2021|EPI_ISL_1156771|2021-02-19:0,Germany/TH-RKI-I-024468/2021|EPI_ISL_1154641|2021-02-16:0,Germany/BY-RKI-I-026412/2021|EPI_ISL_1156597|2021-02-19:0)301857:1,Germany/TH-RKI-I-025053/2021|EPI_ISL_1155227|2021-02-11:0,Germany/TH-RKI-I-028864/2021|EPI_ISL_1211977|2021-02-23:0)301838:1,((Germany/TH-RKI-I-038130/2021|EPI_ISL_1284491|2021-03-08:0,Germany/TH-RKI-I-045724/2021|EPI_ISL_1353148|2021-03-12:1,Germany/TH-RKI-I-037812/2021|EPI_ISL_1283847|2021-03-03:1)301859:1,Germany/TH-RKI-I-032866/2021|EPI_ISL_1217085|2021-02-24:0)301858:2)301837:2,Germany/RP-RKI-I-072956/2021|EPI_ISL_1639727|2021-03-24:2,Germany/SN-RKI-I-019999/2021|EPI_ISL_1150161|2021-02-11:1,Germany/un-RKI-I-062507/2021|EPI_ISL_1567904|2021-03-26:1,Germany/un-RKI-I-062607/2021|EPI_ISL_1568001|2021-03-26:1,Germany/un-RKI-I-081027/2021|EPI_ISL_1645512|2021-04-09:1,((Germany/un-RKI-I-145494/2021|EPI_ISL_2129742|2021-05-06:1,Germany/un-RKI-I-130089/2021|EPI_ISL_2113174|2021-04-23:0,Germany/un-RKI-I-128802/2021|EPI_ISL_2112354|2021-04-26:0)301861:1,Germany/TH-RKI-I-152282/2021|EPI_ISL_2263591|2021-05-07:1,Germany/TH-RKI-I-156134/2021|EPI_ISL_2266614|2021-05-15:1,Germany/un-RKI-I-128746/2021|EPI_ISL_2112304|2021-04-26:1,Germany/un-RKI-I-128717/2021|EPI_ISL_2112277|2021-04-26:2,Germany/un-RKI-I-128836/2021|EPI_ISL_2112386|2021-04-26:1,(Germany/un-RKI-I-108083/2021|EPI_ISL_1851779|2021-04-21:0,Germany/un-RKI-I-128742/2021|EPI_ISL_2112301|2021-04-27:0,Germany/un-RKI-I-125409/2021|EPI_ISL_2110202|2021-04-22:0,Germany/un-RKI-I-128874/2021|EPI_ISL_2112422|2021-04-27:0)301862:1,Germany/un-RKI-I-106711/2021|EPI_ISL_1850993|2021-04-20:0,Germany/TH-RKI-I-153418/2021|EPI_ISL_2264656|2021-05-12:0,Germany/un-RKI-I-108546/2021|EPI_ISL_1852201|2021-04-20:0,Germany/un-RKI-I-108162/2021|EPI_ISL_1851861|2021-04-20:0,Germany/un-RKI-I-128693/2021|EPI_ISL_2112256|2021-04-27:0,Germany/un-RKI-I-138855/2021|EPI_ISL_2123569|2021-05-04:0,Germany/un-RKI-I-125220/2021|EPI_ISL_2110034|2021-04-26:0,Germany/un-RKI-I-139923/2021|EPI_ISL_2124116|2021-05-05:0,Germany/un-RKI-I-125125/2021|EPI_ISL_2109949|2021-04-21:0)301860:1,CzechRepublic/NRL_5445_21/2021|EPI_ISL_2002122|2021-03-24:2,(Germany/TH-RKI-I-035096/2021|EPI_ISL_1280930|2021-03-05:0,Germany/TH-RKI-I-035107/2021|EPI_ISL_1280941|2021-03-05:0)301863:1,(Germany/ST-MD2055/2020|EPI_ISL_1670295|2021-03-30:0,Germany/TH-RKI-I-053598/2021|EPI_ISL_1437103|2021-03-19:0)301864:1,Germany/TH-RKI-I-024530/2021|EPI_ISL_1154703|2021-02-16:0,Germany/un-RKI-I-088095/2021|EPI_ISL_1724663|2021-04-13:0,Germany/un-RKI-I-083980/2021|EPI_ISL_1721418|2021-04-01:0,Germany/un-RKI-I-087912/2021|EPI_ISL_1724499|2021-04-13:0,Germany/RP-RKI-I-070479/2021|EPI_ISL_1574585|2021-04-02:0,Germany/TH-RKI-I-053496/2021|EPI_ISL_1436987|2021-03-19:0,Germany/ST-MD1120/2021|EPI_ISL_1279794|2021-03-05:0,Germany/ST-MD917/2021|EPI_ISL_1279761|2021-02-26:0,Germany/ST-MD1308/2021|EPI_ISL_1361715|2021-03-10:0,Germany/TH-RKI-I-035052/2021|EPI_ISL_1280886|2021-03-05:0,Germany/ST-MD1514/2021|EPI_ISL_1361851|2021-03-15:0,Germany/TH-RKI-I-033321/2021|EPI_ISL_1217568|2021-02-23:0,Germany/SN-RKI-I-015983/2021|EPI_ISL_1146145|2021-02-05:0,Germany/ST-MD593/2021|EPI_ISL_960898|2021-02-03:0,Germany/ST-MD587/2021|EPI_ISL_960894|2021-02-03:0,Germany/ST-MD445/2021|EPI_ISL_960893|2021-01-29:0,Germany/ST-MD588/2021|EPI_ISL_960891|2021-02-03:0)301602:1,(Germany/SN-RKI-I-014947/2021|EPI_ISL_1145085|2021-01-28:1,Germany/SN-RKI-I-018980/2021|EPI_ISL_1149142|2021-02-02:1,(Germany/BY-RKI-I-018685/2021|EPI_ISL_1148847|2021-02-05:1,CzechRepublic/NRL_2557_21/2021|EPI_ISL_1261230|2021-02-10:0)301866:1,(Germany/SN-RKI-I-087747/2021|EPI_ISL_1724370|2021-04-12:1,Germany/SN-RKI-I-049589/2021|EPI_ISL_1357015|2021-03-09:0,Germany/SN-RKI-I-084863/2021|EPI_ISL_1722109|2021-04-06:0,Germany/TH-RKI-I-050065/2021|EPI_ISL_1357491|2021-03-16:0)301867:2,(Germany/SN-RKI-I-020433/2021|EPI_ISL_1150596|2021-02-02:1,(Germany/SN-RKI-I-026073/2021|EPI_ISL_1156258|2021-02-12:0,Germany/SN-RKI-I-026007/2021|EPI_ISL_1156191|2021-02-12:4,Germany/SN-RKI-I-026043/2021|EPI_ISL_1156227|2021-02-12:4,Poland/PL_P2678/2021|EPI_ISL_2142822|2021-04-23:1)301869:2)301868:2,(Germany/SN-RKI-I-018956/2021|EPI_ISL_1149118|2021-02-02:0,Germany/SN-RKI-I-026143/2021|EPI_ISL_1156328|2021-02-11:0)301870:2,Germany/SN-RKI-I-014994/2021|EPI_ISL_1145132|2021-02-02:0,Germany/SN-RKI-I-018977/2021|EPI_ISL_1149139|2021-02-02:0,Germany/SN-RKI-I-018973/2021|EPI_ISL_1149135|2021-02-02:0,Germany/SN-RKI-I-016534/2021|EPI_ISL_1146696|2021-01-30:0)301865:1,((Germany/HE-RKI-I-015139/2021|EPI_ISL_1145277|2021-01-16:1,Germany/SN-RKI-I-019021/2021|EPI_ISL_1149183|2021-02-02:1,Germany/SN-RKI-I-038719/2021|EPI_ISL_1285080|2021-03-08:1,(Germany/SN-RKI-I-016479/2021|EPI_ISL_1146641|2021-01-28:0,Germany/SN-RKI-I-024788/2021|EPI_ISL_1154962|2021-02-08:0)301873:1,Ireland/LK-NVRL-e84IRL60906/2021|EPI_ISL_1092895|2021-01-27:0,Germany/HE-RKI-I-015140/2021|EPI_ISL_1145278|2021-01-16:0)301872:1,(Germany/BY-RKI-I-049769/2021|EPI_ISL_1357195|2021-02-14:0,Germany/BY-RKI-I-022370/2021|EPI_ISL_1152536|2021-02-03:0,Germany/BY-RKI-I-049707/2021|EPI_ISL_1357133|2021-02-13:0)301874:2)301871:1,(Denmark/DCGC-48391/2021|EPI_ISL_1124272|2021-02-22:1,(England/CAMC-14ABF12/2021|21-03-29:2,Germany/NW-RKI-I-052131/2021|EPI_ISL_1435410|2021-03-16:1)301876:5,Denmark/DCGC-50726/2021|EPI_ISL_1858033|2021-02-22:1,Denmark/DCGC-66118/2021|EPI_ISL_1874689|2021-03-01:1,Denmark/DCGC-69599/2021|EPI_ISL_1878170|2021-03-01:3,Denmark/DCGC-50428/2021|EPI_ISL_1126819|2021-02-22:0,Denmark/DCGC-56603/2021|EPI_ISL_1865103|2021-02-22:0,Denmark/DCGC-51116/2021|EPI_ISL_1858797|2021-03-08:0,Denmark/DCGC-55054/2021|EPI_ISL_1863482|2021-02-22:0,Denmark/DCGC-60296/2021|EPI_ISL_1868867|2021-02-22:0,Denmark/DCGC-83343/2021|EPI_ISL_1892354|2021-02-01:0,Denmark/DCGC-83174/2021|EPI_ISL_1892163|2021-03-01:0,Denmark/DCGC-46384/2021|EPI_ISL_1065894|2021-02-08:0,Denmark/DCGC-48951/2021|EPI_ISL_1125337|2021-02-22:0,Denmark/DCGC-45629/2021|EPI_ISL_1065139|2021-02-15:0,Denmark/DCGC-49886/2021|EPI_ISL_1126277|2021-02-15:0,Denmark/DCGC-43503/2021|EPI_ISL_1023881|2021-02-01:0,Denmark/DCGC-50598/2021|EPI_ISL_1126989|2021-02-15:0,Denmark/DCGC-43184/2021|EPI_ISL_1023475|2021-02-08:0,Denmark/DCGC-71935/2021|EPI_ISL_1880506|2021-03-01:0,Denmark/DCGC-67143/2021|EPI_ISL_1875714|2021-03-01:0)301875:1,(((Switzerland/SO-ETHZ-491024/2021|OU000179.1|2021-02-11:0,Switzerland/SO-ETHZ-480193/2021|OU000008.1|2021-01-30:4)301879:1,(((Switzerland/SO-ETHZ-510915/2020|OU000470.1|2021-02-25:1,Switzerland/SO-ETHZ-551183/2020|EPI_ISL_1598392|2021-03-22:1,((Switzerland/SO-ETHZ-570277/2021|EPI_ISL_1658194|2021-04-03:1,Switzerland/SO-ETHZ-561187/2021|EPI_ISL_1682749|2021-04-01:1,Switzerland/ZH-ETHZ-600455/2021|EPI_ISL_2019474|2021-04-26:2,((Switzerland/SO-ETHZ-600168/2021|EPI_ISL_2017043|2021-04-23:0,Switzerland/SO-ETHZ-600172/2021|EPI_ISL_2017035|2021-04-23:0)301886:1,Switzerland/SO-ETHZ-600142/2021|EPI_ISL_2017041|2021-04-23:0,Switzerland/SO-ETHZ-600295/2021|EPI_ISL_2017037|2021-04-24:0)301885:1,Switzerland/SO-ETHZ-550843/2020|EPI_ISL_1598049|2021-03-19:0,Switzerland/SO-ETHZ-560385/2021|EPI_ISL_1658006|2021-04-01:0,Switzerland/SO-ETHZ-561000/2021|EPI_ISL_1682810|2021-03-31:0,Switzerland/SO-ETHZ-551643/2020|EPI_ISL_1496066|2021-03-23:0,Switzerland/SO-ETHZ-550951/2020|EPI_ISL_1598410|2021-03-20:0,Switzerland/SO-ETHZ-551050/2020|EPI_ISL_1597919|2021-03-21:0)301884:1,Switzerland/SO-ETHZ-550401/2020|EPI_ISL_1598455|2021-03-25:0,Switzerland/SO-ETHZ-550402/2020|EPI_ISL_1598454|2021-03-25:0)301883:1,(Switzerland/SO-ETHZ-550764/2020|EPI_ISL_1598398|2021-03-19:1,Switzerland/SO-ETHZ-531047/2020|EPI_ISL_1361102|2021-03-07:0)301887:1,(Switzerland/BL-ETHZ-561190/2021|EPI_ISL_1682492|2021-04-01:0,Switzerland/BL-ETHZ-531093/2021|EPI_ISL_1760901|2021-03-08:0,Switzerland/BL-ETHZ-550241/2020|EPI_ISL_1598268|2021-03-24:0)301888:1,Switzerland/BL-ETHZ-510704/2020|OE996764.1|2021-02-23:0,Switzerland/SO-ETHZ-531009/2021|EPI_ISL_1761023|2021-03-06:0,Switzerland/SO-ETHZ-510800/2020|OU000456.1|2021-02-24:0)301882:1,(Switzerland/BL-ETHZ-521666/2020|EPI_ISL_1360794|2021-03-01:0,Switzerland/BL-ETHZ-530894/2020|EPI_ISL_1360733|2021-03-05:0)301889:1)301881:1,Switzerland/SO-ETHZ-531585/2020|EPI_ISL_1361135|2021-03-08:1,((Switzerland/BS-ETHZ-540625/2020|EPI_ISL_1654060|2021-03-18:0,Switzerland/BS-ETHZ-540545/2020|EPI_ISL_1408341|2021-03-17:1,Switzerland/BL-ETHZ-521019/2020|EPI_ISL_1407702|2021-03-03:5)301891:1,Switzerland/BL-ETHZ-531625/2020|EPI_ISL_1360713|2021-03-09:0,Switzerland/BL-ETHZ-551609/2020|EPI_ISL_1496180|2021-03-23:0,Switzerland/BL-ETHZ-540866/2020|EPI_ISL_1408137|2021-03-13:0,Switzerland/BL-ETHZ-531576/2020|EPI_ISL_1408136|2021-03-08:0,Switzerland/BL-ETHZ-521045/2020|EPI_ISL_1408107|2021-03-03:0,Switzerland/BL-ETHZ-521730/2020|OE996904.1|2021-03-02:0,Switzerland/BL-ETHZ-531626/2020|EPI_ISL_1360711|2021-03-09:0)301890:1,(Switzerland/BE-ETHZ-540190/2020|EPI_ISL_1408123|2021-03-15:2,(Switzerland/SO-ETHZ-540241/2020|EPI_ISL_1408281|2021-03-15:1,Switzerland/SO-ETHZ-540240/2020|EPI_ISL_1408165|2021-03-15:0,Switzerland/SO-ETHZ-540239/2020|EPI_ISL_1408166|2021-03-15:0)301893:1,(Switzerland/SO-ETHZ-581268/2021|EPI_ISL_1750447|2021-04-12:1,(Switzerland/AG-ETHZ-580948/2021|EPI_ISL_1749711|2021-04-14:1,(Switzerland/AG-ETHZ-601033/2021|EPI_ISL_2307558|2021-04-29:0,Switzerland/VS-ETHZ-590914/2021|EPI_ISL_1914063|2021-04-22:0)301896:1,Switzerland/SO-ETHZ-571544/2021|EPI_ISL_1659045|2021-04-08:0,Switzerland/SO-32703489/2021|EPI_ISL_2000662|2021-05-01:0,Switzerland/SO-ETHZ-591277/2021|EPI_ISL_1914010|2021-04-20:0)301895:1)301894:1,(Switzerland/SO-ETHZ-540349/2020|EPI_ISL_1407674|2021-03-16:0,Switzerland/SO-ETHZ-540351/2020|EPI_ISL_1408181|2021-03-16:0)301897:1,Switzerland/SO-ETHZ-531754/2020|EPI_ISL_1361205|2021-03-10:0,Switzerland/SO-UHB-42744833/2021|OU039411.1|2021-03-10:0)301892:1,((Switzerland/SO-UHB-42744831/2021|OU039381.1|2021-03-10:0,Switzerland/SO-ETHZ-531751/2020|EPI_ISL_1361142|2021-03-10:0)301899:1,Switzerland/SO-ETHZ-540921/2020|EPI_ISL_1408182|2021-03-13:0,Switzerland/SO-UHB-42743734/2021|OU039487.1|2021-03-13:0)301898:2,Switzerland/SO-ETHZ-510801/2020|OU000449.1|2021-02-24:1,Switzerland/SO-UHB-42721699/2021|OU039170.1|2021-02-26:2,Switzerland/SO-ETHZ-510321/2021|OU000398.1|2021-02-21:0,Switzerland/SO-UHB-42721743/2021|OU039247.1|2021-03-02:0,Switzerland/BL-UHB-42735852/2021|OU039352.1|2021-03-06:0,Switzerland/SO-UHB-42721671/2021|OU039258.1|2021-02-24:0,Switzerland/SO-UHB-42710056/2021|OU039237.1|2021-02-21:0,Switzerland/BL-UHB-42735793/2021|OU039458.1|2021-03-08:0,Switzerland/SO-ETHZ-510449/2021|OU000415.1|2021-02-22:0,Switzerland/SO-ETHZ-510450/2021|OU000414.1|2021-02-22:0)301880:1,Switzerland/SO-UHB-42707675/2021|OU039146.1|2021-02-11:0,((Switzerland/SO-UHB-42721697/2021|OU039156.1|2021-02-22:0,Switzerland/SO-ETHZ-510457/2021|OU000418.1|2021-02-22:0)301901:2,Switzerland/SO-UHB-42721678/2021|OU039201.1|2021-03-02:0,Switzerland/SO-UHB-42721675/2021|OU039273.1|2021-02-23:0)301900:1)301878:2,Slovakia/UKBA-2508/2021|EPI_ISL_1547835|2021-03-29:4,((Sweden/461819726260/2021|EPI_ISL_2258043|2021-04-27:1,Sweden/461819714733/2021|EPI_ISL_1903182|2021-04-23:0)301903:1,(Sweden/461819684027/2021|EPI_ISL_1903040|2021-04-16:0,Sweden/461819684023/2021|EPI_ISL_1903039|2021-04-16:0)301904:1,Sweden/461819687275/2021|EPI_ISL_1903048|2021-04-16:0,Sweden/10048548/2021|EPI_ISL_2206488|2021-04-06:0,Sweden/10048528/2021|EPI_ISL_2206493|2021-04-06:0)301902:1,(Germany/un-RKI-I-050006/2021|EPI_ISL_1357432|2021-03-15:0,Germany/ST-MD2005/2020|EPI_ISL_1670270|2021-03-26:0,Germany/un-RKI-I-050068/2021|EPI_ISL_1357494|2021-03-15:0)301905:1,Denmark/DCGC-42939/2021|EPI_ISL_1023217|2021-02-08:0,CzechRepublic/IAB20_016_partD_28/2021|EPI_ISL_1391277|2021-02-01:0,Slovakia/UKBA-1119/2021|EPI_ISL_959629|2021-01-28:0)301877:1,(((Netherlands/ZH-RIVM-13564/2021|EPI_ISL_1089596|2021-02-04:1,Netherlands/ZH-RIVM-13586/2021|EPI_ISL_1089599|2021-02-09:1)301908:1,Netherlands/UT-RIVM-15646/2021|EPI_ISL_1232321|2021-02-23:2,Netherlands/ZH-EMC-1969/2021|EPI_ISL_1311191|2021-02-21:1,(Netherlands/NH-RIVM-20974/2021|EPI_ISL_1456567|2021-03-20:1,Netherlands/NH-RIVM-22725/2021|EPI_ISL_1521202|2021-03-27:1,Netherlands/ZH-RIVM-21769/2021|EPI_ISL_1521098|2021-03-16:1,(Netherlands/UT-RIVM-25759/2021|EPI_ISL_1705232|2021-04-08:1,Netherlands/NH-RIVM-23457/2021|EPI_ISL_1596338|2021-03-24:1,Netherlands/ZE-RIVM-27780/2021|EPI_ISL_1792311|2021-04-14:1,Netherlands/NH-RIVM-30718/2021|EPI_ISL_2093699|2021-04-27:3,(Netherlands/GE-RIVM-32670/2021|EPI_ISL_2218578|2021-04-29:5,((Netherlands/NB-RIVM-31314/2021|EPI_ISL_2093783|2021-04-27:2,Netherlands/NB-RIVM-29414/2021|EPI_ISL_1962120|2021-04-17:0,Netherlands/NH-RIVM-25704/2021|EPI_ISL_1705177|2021-04-08:0,Netherlands/NB-RIVM-30375/2021|EPI_ISL_2093646|2021-04-27:0)301913:1,Netherlands/GE-RIVM-31868/2021|EPI_ISL_2216365|2021-05-03:2,Netherlands/NH-RIVM-27102/2021|EPI_ISL_1792264|2021-04-14:0,Netherlands/NH-EMC-176/2021|EPI_ISL_2145131|2021-04-17:0,Netherlands/GE-RIVM-32579/2021|EPI_ISL_2218559|2021-04-27:0,Netherlands/NH-RIVM-32882/2021|EPI_ISL_2218679|2021-04-09:0)301912:1)301911:1,Netherlands/NH-RIVM-27911/2021|EPI_ISL_1792279|2021-03-27:0,Netherlands/GE-RIVM-28884/2021|EPI_ISL_1962038|2021-04-19:0)301910:1,(Netherlands/OV-RIVM-27721/2021|EPI_ISL_1792296|2021-04-12:1,Netherlands/NH-RIVM-27544/2021|EPI_ISL_1792272|2021-04-11:0)301914:1,(Netherlands/ZH-RIVM-30216/2021|EPI_ISL_2093600|2021-04-19:1,Netherlands/ZH-RIVM-30218/2021|EPI_ISL_2093602|2021-04-24:1,Netherlands/ZH-RIVM-30196/2021|EPI_ISL_2093590|2021-04-24:1,(Netherlands/ZH-RIVM-30151/2021|EPI_ISL_2093561|2021-04-24:1,Netherlands/NH-RIVM-29108/2021|EPI_ISL_1962069|2021-04-22:0)301916:1,Netherlands/ZH-RIVM-30157/2021|EPI_ISL_2093565|2021-04-24:1,(Netherlands/ZH-RIVM-30204/2021|EPI_ISL_2093594|2021-04-21:1,Netherlands/ZH-RIVM-30177/2021|EPI_ISL_2093577|2021-04-23:1,Netherlands/ZH-RIVM-30203/2021|EPI_ISL_2093593|2021-04-22:0,Netherlands/ZH-RIVM-30152/2021|EPI_ISL_2093562|2021-04-21:0,Netherlands/ZH-RIVM-30191/2021|EPI_ISL_2093585|2021-04-24:0,Netherlands/ZH-RIVM-30159/2021|EPI_ISL_2093567|2021-04-20:0)301917:1,Netherlands/ZH-RIVM-30205/2021|EPI_ISL_2093595|2021-04-20:1,Netherlands/ZH-RIVM-30178/2021|EPI_ISL_2093578|2021-04-21:2,Netherlands/ZH-RIVM-30168/2021|EPI_ISL_2093572|2021-04-22:1,Netherlands/ZH-RIVM-31837/2021|EPI_ISL_2215430|2021-05-03:1,Netherlands/ZH-RIVM-32886/2021|EPI_ISL_2218681|2021-04-26:1,Netherlands/ZH-RIVM-34111/2021|EPI_ISL_2303141|2021-05-04:1,England/MILK-1592B73/2021|21-05-17:1,(Netherlands/ZH-RIVM-30158/2021|EPI_ISL_2093566|2021-04-21:0,Netherlands/ZH-RIVM-30352/2021|EPI_ISL_2093641|2021-04-25:0,Netherlands/ZH-RIVM-30202/2021|EPI_ISL_2093592|2021-04-23:0,Netherlands/ZH-RIVM-30206/2021|EPI_ISL_2093596|2021-04-21:0,Netherlands/ZH-RIVM-30193/2021|EPI_ISL_2093587|2021-04-23:0,Netherlands/ZH-RIVM-30192/2021|EPI_ISL_2093586|2021-04-24:0,Netherlands/ZH-RIVM-34113/2021|EPI_ISL_2303142|2021-04-26:0)301918:1,Netherlands/OV-RIVM-29804/2021|EPI_ISL_1962174|2021-04-20:0,Netherlands/ZH-RIVM-28875/2021|EPI_ISL_1962037|2021-04-21:0,Netherlands/ZH-RIVM-28893/2021|EPI_ISL_1962040|2021-04-19:0,Netherlands/ZH-RIVM-28663/2021|EPI_ISL_1961992|2021-04-20:0,Netherlands/ZH-RIVM-28978/2021|EPI_ISL_1962052|2021-04-21:0,Netherlands/ZH-RIVM-29035/2021|EPI_ISL_1962057|2021-04-28:0,Netherlands/ZH-RIVM-30277/2021|EPI_ISL_2093625|2021-04-24:0,Netherlands/ZH-RIVM-30288/2021|EPI_ISL_2093628|2021-04-21:0,Netherlands/ZH-RIVM-30323/2021|EPI_ISL_2093636|2021-04-18:0,Netherlands/ZH-RIVM-30311/2021|EPI_ISL_2093633|2021-04-24:0,Netherlands/ZH-RIVM-30312/2021|EPI_ISL_2093634|2021-04-18:0,Netherlands/ZH-RIVM-30329/2021|EPI_ISL_2093637|2021-04-26:0,Netherlands/ZH-RIVM-30317/2021|EPI_ISL_2093635|2021-04-20:0,Netherlands/ZH-RIVM-30229/2021|EPI_ISL_2093606|2021-04-21:0,Netherlands/ZH-RIVM-30241/2021|EPI_ISL_2093611|2021-04-20:0,Netherlands/ZH-RIVM-30253/2021|EPI_ISL_2093613|2021-04-20:0,Netherlands/ZH-RIVM-30265/2021|EPI_ISL_2093617|2021-04-21:0,Netherlands/ZH-RIVM-30217/2021|EPI_ISL_2093601|2021-04-21:0,Netherlands/ZH-RIVM-30153/2021|EPI_ISL_2093563|2021-04-24:0,Netherlands/ZH-RIVM-30219/2021|EPI_ISL_2093603|2021-04-22:0,Netherlands/ZH-RIVM-30154/2021|EPI_ISL_2093564|2021-04-19:0,Netherlands/ZH-RIVM-30213/2021|EPI_ISL_2093597|2021-04-24:0,Netherlands/ZH-RIVM-30214/2021|EPI_ISL_2093598|2021-04-22:0,Netherlands/ZH-RIVM-30215/2021|EPI_ISL_2093599|2021-04-20:0,Netherlands/ZH-RIVM-30194/2021|EPI_ISL_2093588|2021-04-18:0,Netherlands/ZH-RIVM-30186/2021|EPI_ISL_2093583|2021-04-18:0,Netherlands/ZH-RIVM-30185/2021|EPI_ISL_2093582|2021-04-21:0,Netherlands/ZH-RIVM-30184/2021|EPI_ISL_2093581|2021-04-22:0,Netherlands/ZH-RIVM-30183/2021|EPI_ISL_2093580|2021-04-24:0,Netherlands/ZH-RIVM-30179/2021|EPI_ISL_2093579|2021-04-18:0,Netherlands/ZH-RIVM-30174/2021|EPI_ISL_2093574|2021-04-23:0,Netherlands/ZH-RIVM-30175/2021|EPI_ISL_2093575|2021-04-24:0,Netherlands/ZH-RIVM-30176/2021|EPI_ISL_2093576|2021-04-21:0,Netherlands/ZH-RIVM-30167/2021|EPI_ISL_2093571|2021-04-23:0,Netherlands/ZH-RIVM-30165/2021|EPI_ISL_2093569|2021-04-21:0,Netherlands/ZH-RIVM-30160/2021|EPI_ISL_2093568|2021-04-25:0,Netherlands/ZH-RIVM-30166/2021|EPI_ISL_2093570|2021-04-22:0,Netherlands/ZH-RIVM-31743/2021|EPI_ISL_2218136|2021-04-26:0,Netherlands/GE-RIVM-31804/2021|EPI_ISL_2218154|2021-04-26:0,Netherlands/ZH-RIVM-31778/2021|EPI_ISL_2218146|2021-04-26:0,Netherlands/ZH-RIVM-32837/2021|EPI_ISL_2218655|2021-05-01:0,Netherlands/ZH-RIVM-31932/2021|EPI_ISL_2218224|2021-04-25:0,Netherlands/ZH-RIVM-33677/2021|EPI_ISL_2303053|2021-04-26:0,Netherlands/DR-RIVM-34628/2021|EPI_ISL_2303228|2021-05-14:0)301915:1,(Netherlands/ZH-EMC-2352/2021|EPI_ISL_2145431|2021-04-02:1,(Netherlands/ZH-EMC-2281/2021|EPI_ISL_2145346|2021-03-27:0,Netherlands/ZH-RIVM-23780/2021|EPI_ISL_1596661|2021-03-27:0,Netherlands/ZE-RIVM-32535/2021|EPI_ISL_2218549|2021-05-07:0,Netherlands/ZE-RIVM-32504/2021|EPI_ISL_2218525|2021-05-05:0)301920:1)301919:2,Netherlands/ZH-EMC-2530/2021|EPI_ISL_2145627|2021-04-21:1,(Netherlands/ZH-EMC-2337/2021|EPI_ISL_2154150|2021-04-04:1,Netherlands/ZH-EMC-2353/2021|EPI_ISL_2145434|2021-04-02:0,Netherlands/ZH-EMC-2435/2021|EPI_ISL_2154096|2021-04-04:0)301921:3,Netherlands/ZH-RIVM-31716/2021|EPI_ISL_2218121|2021-04-26:3,(Netherlands/UT-RIVM-32310/2021|EPI_ISL_2218432|2021-04-30:0,((Netherlands/NH-RIVM-34438/2021|EPI_ISL_2303201|2021-05-11:1,Netherlands/NH-RIVM-32413/2021|EPI_ISL_2218473|2021-05-04:0,Netherlands/NH-RIVM-32402/2021|EPI_ISL_2218472|2021-05-04:0)301924:1,Netherlands/NH-RIVM-34391/2021|EPI_ISL_2303191|2021-05-11:0,Netherlands/NH-RIVM-33511/2021|EPI_ISL_2303033|2021-05-11:0,Netherlands/NH-RIVM-34461/2021|EPI_ISL_2303205|2021-05-12:0)301923:2)301922:1,Netherlands/GE-RIVM-33509/2021|EPI_ISL_2303032|2021-05-12:1,(Netherlands/NB-RIVM-34848/2021|EPI_ISL_2303277|2021-05-11:2,Netherlands/ZH-RIVM-31863/2021|EPI_ISL_2218183|2021-05-03:1)301925:1,Netherlands/NB-RIVM-34880/2021|EPI_ISL_2303284|2021-05-14:1,Netherlands/ZH-RIVM-34025/2021|EPI_ISL_2303125|2021-05-08:1,(Netherlands/ZH-EMC-2542/2021|EPI_ISL_2145641|2021-04-13:0,Netherlands/LI-RIVM-25228/2021|EPI_ISL_1703485|2021-04-03:0)301926:2,(Netherlands/NH-EMC-181/2021|EPI_ISL_2145134|2021-04-16:0,Netherlands/NH-RIVM-27158/2021|EPI_ISL_1792266|2021-04-14:0)301927:2,(Netherlands/GE-RIVM-33634/2021|EPI_ISL_2303047|2021-05-10:0,Netherlands/GE-RIVM-32253/2021|EPI_ISL_2218398|2021-05-05:0)301928:2,(Netherlands/ZH-RIVM-34712/2021|EPI_ISL_2303254|2021-05-11:0,Netherlands/NB-RIVM-34851/2021|EPI_ISL_2303278|2021-05-16:0)301929:1,Netherlands/ZH-RIVM-18399/2021|EPI_ISL_1370633|2021-03-05:0,Netherlands/NB-MVD-CWGS2100813/2021|EPI_ISL_2259173|2021-05-05:0,Netherlands/FL-RIVM-25902/2021|EPI_ISL_1705375|2021-04-06:0,Netherlands/NH-RIVM-22982/2021|EPI_ISL_1521227|2021-03-24:0,Netherlands/ZH-RIVM-28558/2021|EPI_ISL_1961975|2021-04-12:0,Netherlands/OV-RIVM-31220/2021|EPI_ISL_2093768|2021-04-28:0,Netherlands/ZH-EMC-2146/2021|EPI_ISL_2145186|2021-03-10:0,Netherlands/ZH-EMC-2203/2021|EPI_ISL_2145249|2021-03-10:0,Netherlands/OV-RIVM-32163/2021|EPI_ISL_2218330|2021-04-22:0,Netherlands/ZH-RIVM-34126/2021|EPI_ISL_2303144|2021-05-03:0,Netherlands/ZH-RIVM-34735/2021|EPI_ISL_2303257|2021-05-11:0)301909:1,(Belgium/ULG-13723/2021|EPI_ISL_1493031|2021-03-22:2,(Belgium/UGent-5421/2021|EPI_ISL_1827383|2021-04-10:2,Belgium/UZA-UA-TCN322/2021|EPI_ISL_2016794|2021-04-28:1,Belgium/Aalst-OLVZ-8099283/2021|EPI_ISL_2131273|2021-05-05:2,(Belgium/Jessa_55-2114-001065/2021|EPI_ISL_1608026|2021-04-10:4,(Belgium/AZDelta-18840-2119R/2021|EPI_ISL_2298087|2021-05-21:1,Belgium/AZDelta-11016-2119R/2021|EPI_ISL_2158299|2021-05-18:0,Belgium/Jessa_11-2119-002238/2021|EPI_ISL_2140206|2021-05-11:0)301933:1)301932:2,(Belgium/Aalst-OLVZ-8114388/2021|EPI_ISL_2228073|2021-05-15:1,Belgium/UGent-6376/2021|EPI_ISL_2192506|2021-05-05:0,Belgium/UZA-UA-48121667/2021|EPI_ISL_2272733|2021-05-12:0,Belgium/UGent-6193/2021|EPI_ISL_2192365|2021-04-29:0)301934:1,Belgium/UGent-6380/2021|EPI_ISL_2192510|2021-05-05:3,(Belgium/UGent-6351/2021|EPI_ISL_2192487|2021-05-05:2,Belgium/UGent-6015/2021|EPI_ISL_2192216|2021-04-26:1,Belgium/UGent-6306/2021|EPI_ISL_2192452|2021-05-04:1)301935:1,Netherlands/NB-RIVM-34633/2021|EPI_ISL_2303230|2021-05-10:2,(Belgium/UZA-UA-31113191/2021|EPI_ISL_1591193|2021-03-26:0,Belgium/UZA-UA-31119135/2021|EPI_ISL_1745167|2021-04-08:0,Belgium/UZA-UA-31114596/2021|EPI_ISL_1600196|2021-03-29:0,Belgium/UZA-UA-31112068/2021|EPI_ISL_1524955|2021-03-23:0,Belgium/UZA-UA-16870854/2021|EPI_ISL_1591201|2021-03-27:0)301936:1,(Belgium/UZA-UA-CV2165626848/2021|EPI_ISL_2272707|2021-05-14:0,Belgium/UZA-UA-CV2151973187/2021|EPI_ISL_2016699|2021-05-02:0)301937:1,Belgium/rega-5127/2021|EPI_ISL_1382271|2021-03-15:0,Belgium/UGent-6158/2021|EPI_ISL_2192334|2021-04-29:0,Belgium/UGent-5953/2021|EPI_ISL_2192184|2021-04-23:0,Belgium/UGent-5715/2021|EPI_ISL_2192025|2021-04-18:0,Belgium/Jessa_55-2115-000716/2021|EPI_ISL_1753737|2021-04-14:0,Belgium/Jessa_55-2115-000317/2021|EPI_ISL_1753729|2021-04-13:0,Belgium/Jessa_11-2115-002782/2021|EPI_ISL_1753717|2021-04-14:0,Belgium/Jessa_55-2115-000157/2021|EPI_ISL_1753724|2021-04-12:0,Belgium/Jessa_11-2114-006079/2021|EPI_ISL_1607988|2021-04-08:0,Belgium/Jessa_11-2114-006169/2021|EPI_ISL_1607990|2021-04-08:0,Belgium/ULG-14697/2021|EPI_ISL_1826610|2021-04-17:0)301931:1,Belgium/UZA-UA-24929103/2021|EPI_ISL_1591208|2021-03-30:1,(Belgium/ULG-14463/2021|EPI_ISL_1672126|2021-04-10:1,Belgium/UZA-UA-24949298/2021|EPI_ISL_1963324|2021-04-20:1,(Belgium/ULG-15143/2021|EPI_ISL_2003245|2021-04-26:3,(Belgium/UZA-UA-CV2111472960/2021|EPI_ISL_2134686|2021-05-09:1,Belgium/ULG-14727/2021|EPI_ISL_1826640|2021-04-14:0,Belgium/UZA-UA-CV2023223168/2021|EPI_ISL_2272697|2021-05-13:0,Belgium/UZA-UA-CV2056746166/2021|EPI_ISL_2272755|2021-05-17:0,Belgium/UZA-UA-CV2056861253/2021|EPI_ISL_2246080|2021-05-17:0,Belgium/UZA-UA-CV2187117301/2021|EPI_ISL_2246117|2021-05-18:0,Portugal/PT7299/2021|EPI_ISL_2248881|2021-05-11:0,Belgium/UZA-UA-CV2053623170/2021|EPI_ISL_2246083|2021-05-17:0,Belgium/UZA-UA-CV2056912076/2021|EPI_ISL_2246081|2021-05-17:0,Belgium/UZA-UA-CV2056935621/2021|EPI_ISL_2246085|2021-05-17:0)301940:1)301939:1,Belgium/ULG-15158/2021|EPI_ISL_2003260|2021-04-26:1,Belgium/UZA-UA-626JVJ/2021|EPI_ISL_2131353|2021-05-06:2,Belgium/UGent-4805/2021|EPI_ISL_1689749|2021-03-27:0,Belgium/ULG-15021/2021|EPI_ISL_1970751|2021-04-25:0,Belgium/UZA-UA-24932310/2021|EPI_ISL_1661128|2021-04-01:0,Belgium/ULG-14645/2021|EPI_ISL_1826559|2021-04-12:0,Belgium/ULG-15144/2021|EPI_ISL_2003246|2021-04-26:0)301938:2,(Belgium/CHUNamur1328546001/2021|EPI_ISL_1620782|2021-04-03:1,Belgium/ULG-14657/2021|EPI_ISL_1826570|2021-04-13:1,Belgium/Jessa_55-2117-000154/2021|EPI_ISL_1922491|2021-04-26:1,Belgium/ULG-14159/2021|EPI_ISL_1672142|2021-04-01:0,Belgium/Jessa_55-2117-000503/2021|EPI_ISL_1922495|2021-04-27:0)301941:1,(Belgium/UGent-5185/2021|EPI_ISL_1827238|2021-04-07:0,(Belgium/ULG-15049/2021|EPI_ISL_1970779|2021-04-20:0,Belgium/ULG-14930/2021|EPI_ISL_1919670|2021-04-20:0)301943:5)301942:1,Belgium/UGent-6277/2021|EPI_ISL_2192427|2021-05-03:2,Belgium/UGent-5693/2021|EPI_ISL_2192012|2021-04-19:1,(Belgium/ULG-15817/2021|EPI_ISL_2289006|2021-05-18:3,Belgium/ULG-15493/2021|EPI_ISL_2139763|2021-05-07:0)301944:2,(Belgium/UGent-6358/2021|EPI_ISL_2192493|2021-05-05:0,Belgium/UGent-6388/2021|EPI_ISL_2192517|2021-05-06:0,Belgium/UZA-UA-CV2053565778/2021|EPI_ISL_2246088|2021-05-17:0)301945:2,Belgium/ULG-13451/2021|EPI_ISL_1492760|2021-03-18:0,Belgium/UGent-6142/2021|EPI_ISL_2192321|2021-04-29:0,Belgium/UGent-6268/2021|EPI_ISL_2192419|2021-05-01:0,Belgium/UGent-5620/2021|EPI_ISL_2191954|2021-04-17:0,Belgium/UGent-6231/2021|EPI_ISL_2192393|2021-04-29:0,Belgium/UGent-5894/2021|EPI_ISL_2192149|2021-04-16:0,Belgium/ULG-13916/2021|EPI_ISL_1595671|2021-03-30:0,Belgium/ULG-13810/2021|EPI_ISL_1533931|2021-03-25:0,Belgium/UGent-5373/2021|EPI_ISL_1827356|2021-04-09:0,Belgium/UGent-5323/2021|EPI_ISL_1827326|2021-04-12:0,Belgium/UGent-5126/2021|EPI_ISL_1827187|2021-04-06:0,Belgium/UGent-5182/2021|EPI_ISL_1827235|2021-04-07:0,Belgium/ULG-14993/2021|EPI_ISL_1919733|2021-04-24:0)301930:1,(Netherlands/UT-RIVM-26215/2021|EPI_ISL_1705688|2021-03-29:2,Netherlands/UT-RIVM-27252/2021|EPI_ISL_1792303|2021-04-14:1,(Netherlands/GE-RIVM-22923/2021|EPI_ISL_1521220|2021-03-26:0,(Netherlands/ZH-RIVM-31350/2021|EPI_ISL_2093789|2021-04-27:0,Netherlands/ZH-RIVM-29010/2021|EPI_ISL_1962055|2021-04-10:3,(Netherlands/ZH-EMC-2624/2021|EPI_ISL_2145728|2021-05-01:0,Netherlands/ZH-EMC-2633/2021|EPI_ISL_2145735|2021-05-02:1,(Netherlands/ZH-RIVM-34651/2021|EPI_ISL_2303235|2021-05-09:1,Germany/NW-RKI-I-156699/2021|EPI_ISL_2267127|2021-05-15:0,Germany/NW-RKI-I-145774/2021|EPI_ISL_2129992|2021-05-08:0)301950:1)301949:1)301948:1)301947:2,Germany/BW-RKI-I-147557/2021|EPI_ISL_2259512|2021-04-25:1,(Germany/BW-RKI-I-153325/2021|EPI_ISL_2264576|2021-05-07:0,(Germany/BW-RKI-I-155926/2021|EPI_ISL_2266423|2021-05-18:1,(Germany/BW-RKI-I-156076/2021|EPI_ISL_2266557|2021-05-14:0,Germany/BW-RKI-I-155993/2021|EPI_ISL_2266479|2021-05-14:1)301953:1)301952:1)301951:2,(Germany/BW-RKI-I-147542/2021|EPI_ISL_2259499|2021-04-25:2,Germany/BW-RKI-I-147539/2021|EPI_ISL_2259496|2021-04-25:0)301954:1,Netherlands/ZH-RIVM-19277/2021|EPI_ISL_1456422|2021-03-12:0,Germany/SN-RKI-I-154703/2021|EPI_ISL_2265886|2021-05-15:0,Netherlands/NH-RIVM-21905/2021|EPI_ISL_1521115|2021-03-17:0,Germany/un-RKI-I-125863/2021|EPI_ISL_2110588|2021-04-12:0,Germany/SN-RKI-I-132742/2021|EPI_ISL_2115152|2021-05-03:0,Germany/un-RKI-I-126045/2021|EPI_ISL_2110758|2021-04-12:0,Germany/un-RKI-I-139197/2021|EPI_ISL_2123765|2021-04-19:0)301946:1,Netherlands/ZH-RIVM-15794/2021|EPI_ISL_1232469|2021-02-22:1,(Netherlands/UT-RIVM-26254/2021|EPI_ISL_1705727|2021-04-01:0,(Netherlands/LI-RIVM-17857/2021|EPI_ISL_1371446|2021-03-11:1,Netherlands/UT-RIVM-26241/2021|EPI_ISL_1705714|2021-03-31:3,Netherlands/NB-RIVM-27448/2021|EPI_ISL_1792249|2021-04-14:1,Netherlands/NB-RIVM-28333/2021|EPI_ISL_1961948|2021-04-22:1,(Netherlands/NB-RIVM-28281/2021|EPI_ISL_1961943|2021-04-24:3,(Netherlands/UT-RIVM-31473/2021|EPI_ISL_2217933|2021-05-06:1,Netherlands/LI-RIVM-31000/2021|EPI_ISL_2093730|2021-04-30:0,Netherlands/NB-RIVM-32750/2021|EPI_ISL_2218605|2021-05-03:1)301958:1,Netherlands/NB-RIVM-33058/2021|EPI_ISL_2218785|2021-05-08:2,Netherlands/NB-RIVM-34246/2021|EPI_ISL_2303167|2021-05-11:2,(Netherlands/NB-RIVM-34224/2021|EPI_ISL_2303161|2021-05-13:0,Netherlands/NB-RIVM-33033/2021|EPI_ISL_2218766|2021-05-07:0)301959:4)301957:1,(Netherlands/NB-RIVM-33010/2021|EPI_ISL_2218750|2021-05-04:0,Netherlands/NB-RIVM-28313/2021|EPI_ISL_1961947|2021-04-24:1)301960:3,(Netherlands/NB-RIVM-34238/2021|EPI_ISL_2303164|2021-05-15:2,Netherlands/NH-RIVM-31280/2021|EPI_ISL_2093778|2021-05-01:2,Netherlands/NB-RIVM-34235/2021|EPI_ISL_2303163|2021-05-12:0)301961:1,Netherlands/NB-RIVM-20835/2021|EPI_ISL_1456556|2021-03-15:0,Netherlands/UT-RIVM-26264/2021|EPI_ISL_1705737|2021-03-31:0,Netherlands/UT-RIVM-26253/2021|EPI_ISL_1705726|2021-03-31:0,Netherlands/NB-RIVM-24048/2021|EPI_ISL_1596929|2021-04-01:0,Netherlands/NB-RIVM-20827/2021|EPI_ISL_1456555|2021-03-17:0,Netherlands/NB-RIVM-20825/2021|EPI_ISL_1456554|2021-03-15:0,Netherlands/NB-RIVM-20757/2021|EPI_ISL_1456550|2021-03-15:0,Netherlands/LI-RIVM-29312/2021|EPI_ISL_1962100|2021-04-12:0)301956:1)301955:2,(Netherlands/ZH-EMC-2051/2021|EPI_ISL_1311196|2021-02-25:0,(Netherlands/ZH-EMC-2259/2021|EPI_ISL_2145321|2021-03-18:0,Netherlands/UT-RIVM-26294/2021|EPI_ISL_1705767|2021-04-07:0,Netherlands/ZH-EMC-2304/2021|EPI_ISL_2145366|2021-03-29:0,Netherlands/ZH-EMC-2276/2021|EPI_ISL_2145340|2021-03-20:0)301963:2)301962:1,((Germany/SN-RKI-I-104383/2021|EPI_ISL_1848883|2021-04-15:2,Germany/SN-RKI-I-076859/2021|EPI_ISL_1642543|2021-04-01:0)301965:3,(Germany/NI-RKI-I-090549/2021|EPI_ISL_1725634|2021-04-08:3,(Germany/RP-RKI-I-156714/2021|EPI_ISL_2267142|2021-05-13:2,Germany/SN-RKI-I-157571/2021|EPI_ISL_2267917|2021-05-15:3)301967:2)301966:3)301964:5,(Netherlands/FR-RIVM-26986/2021|EPI_ISL_1792171|2021-04-08:1,(Netherlands/GE-RIVM-34341/2021|EPI_ISL_2303187|2021-05-12:2,Netherlands/GR-UMCG-MMB_1932/2021|EPI_ISL_2228201|2021-05-10:0,Netherlands/DR-UMCG-MMB_1877/2021|EPI_ISL_2132668|2021-05-07:0,Netherlands/GR-UMCG-MMB_1907/2021|EPI_ISL_2228186|2021-05-16:0,Netherlands/DR-UMCG-MMB_1908/2021|EPI_ISL_2228187|2021-05-16:0,Netherlands/GR-UMCG-MMB_1919/2021|EPI_ISL_2228192|2021-05-10:0,Netherlands/FR-RIVM-33088/2021|EPI_ISL_2302938|2021-05-10:0)301969:2,Netherlands/FR-RIVM-33143/2021|EPI_ISL_2302952|2021-05-04:1,Netherlands/FR-RIVM-26967/2021|EPI_ISL_1792169|2021-04-12:0,Netherlands/FR-RIVM-27893/2021|EPI_ISL_1792184|2021-04-13:0)301968:2,Netherlands/ZH-RIVM-30195/2021|EPI_ISL_2093589|2021-04-22:7,(Netherlands/ZH-RIVM-33592/2021|EPI_ISL_2303044|2021-04-27:0,Netherlands/ZH-RIVM-31749/2021|EPI_ISL_2218138|2021-04-26:2)301970:1,(Netherlands/ZH-RIVM-28739/2021|EPI_ISL_1962007|2021-04-20:0,Netherlands/ZH-RIVM-28748/2021|EPI_ISL_1962012|2021-04-20:0)301971:2,Netherlands/UT-RIVM-12501/2021|EPI_ISL_1035077|2021-01-30:0,Netherlands/ZH-EMC-2145/2021|EPI_ISL_2154102|2021-03-08:0,Netherlands/NH-AUMC-000733/2021|EPI_ISL_1678840|2021-03-26:0,Netherlands/NB-RIVM-23997/2021|EPI_ISL_1596878|2021-04-01:0,Netherlands/UT-RIVM-21539/2021|EPI_ISL_1521063|2021-03-20:0,Netherlands/ZH-RIVM-18968/2021|EPI_ISL_1370973|2021-02-15:0,Netherlands/ZE-RIVM-16774/2021|EPI_ISL_1289165|2021-03-03:0,Netherlands/UT-RIVM-16584/2021|EPI_ISL_1289151|2021-03-02:0,Netherlands/GR-UMCG-MMB_685/2021|EPI_ISL_1827775|2021-02-19:0,Netherlands/UT-RIVM-30190/2021|EPI_ISL_2093584|2021-03-22:0,Netherlands/ZH-EMC-2202/2021|EPI_ISL_2145247|2021-03-10:0)301907:1,(CzechRepublic/NRL_3200_21/2021|EPI_ISL_1315024|2021-02-11:0,Slovakia/UKBA-1710/2021|EPI_ISL_1234466|2021-03-03:2)301972:1,Luxembourg/LNS2170623/2021|EPI_ISL_1384559|2021-01-29:3,(CzechRepublic/NRL-4342/2021|EPI_ISL_1492417|2021-03-08:1,CzechRepublic/NRL-1725/2021|EPI_ISL_1510359|2021-02-03:1,((Germany/un-RKI-I-070026/2021|EPI_ISL_1574162|2021-04-02:2,Germany/un-RKI-I-068204/2021|EPI_ISL_1572631|2021-04-01:1,Germany/un-RKI-I-102965/2021|EPI_ISL_1848233|2021-04-16:1,Germany/un-RKI-I-102891/2021|EPI_ISL_1848165|2021-04-16:1,Germany/un-RKI-I-068312/2021|EPI_ISL_1572732|2021-04-02:0,Germany/un-RKI-I-077428/2021|EPI_ISL_1643068|2021-04-08:0)301975:2,Germany/un-RKI-I-100389/2021|EPI_ISL_1846111|2021-04-05:2,Germany/BY-RKI-I-104099/2021|EPI_ISL_1848642|2021-04-16:1,(Germany/un-RKI-I-139989/2021|EPI_ISL_2124174|2021-05-02:2,(Germany/un-RKI-I-145734/2021|EPI_ISL_2129956|2021-04-29:1,Germany/un-RKI-I-145713/2021|EPI_ISL_2129938|2021-04-29:0,Germany/un-RKI-I-145600/2021|EPI_ISL_2129837|2021-04-29:0,Germany/un-RKI-I-145716/2021|EPI_ISL_2129941|2021-05-03:0)301977:1,Germany/un-RKI-I-139832/2021|EPI_ISL_2124047|2021-05-02:1,Germany/BW-RKI-I-155963/2021|EPI_ISL_2266455|2021-05-14:1,Germany/BW-RKI-I-152263/2021|EPI_ISL_2263572|2021-05-07:1,Germany/BW-RKI-I-152198/2021|EPI_ISL_2263514|2021-05-07:1,Germany/BW-RKI-I-153053/2021|EPI_ISL_2264314|2021-04-29:2,Germany/un-RKI-I-108554/2021|EPI_ISL_1852208|2021-04-20:0,Germany/un-RKI-I-108516/2021|EPI_ISL_1852172|2021-04-20:0,Germany/un-RKI-I-145615/2021|EPI_ISL_2129849|2021-04-29:0,Germany/un-RKI-I-125588/2021|EPI_ISL_2110366|2021-04-20:0,Germany/un-RKI-I-145658/2021|EPI_ISL_2129887|2021-04-29:0,Germany/un-RKI-I-139963/2021|EPI_ISL_2124150|2021-05-02:0)301976:2,((Germany/MV-RKI-I-123498/2021|EPI_ISL_2108511|2021-03-24:0,Germany/MV-RKI-I-123609/2021|EPI_ISL_2108611|2021-04-14:0)301979:1,Germany/MV-RKI-I-138519/2021|EPI_ISL_2123282|2021-04-19:0,Germany/MV-RKI-I-138490/2021|EPI_ISL_2123256|2021-04-19:0,Germany/MV-RKI-I-123635/2021|EPI_ISL_2108633|2021-03-24:0)301978:1,Germany/BY-MVP-000004419/2021|EPI_ISL_2094874|2021-04-05:2,Germany/un-RKI-I-139191/2021|EPI_ISL_2123760|2021-04-19:1,Germany/BY-RKI-I-123933/2021|EPI_ISL_2108887|2021-04-21:2,(Germany/un-RKI-I-100087/2021|EPI_ISL_1845834|2021-04-05:0,Germany/BY-RKI-I-084192/2021|EPI_ISL_1721596|2021-04-07:0,Germany/un-RKI-I-100429/2021|EPI_ISL_1846150|2021-04-05:0)301980:1,Germany/BY-RKI-I-063172/2021|EPI_ISL_1568389|2021-03-26:0,Germany/BY-RKI-I-148801/2021|EPI_ISL_2260561|2021-04-16:0,Germany/un-RKI-I-085659/2021|EPI_ISL_1722827|2021-03-29:0,Germany/RP-RKI-I-067807/2021|EPI_ISL_1572185|2021-03-29:0,Germany/un-RKI-I-070108/2021|EPI_ISL_1574238|2021-04-01:0,Germany/NI-RKI-I-106158/2021|EPI_ISL_1850461|2021-04-21:0,Germany/un-RKI-I-100070/2021|EPI_ISL_1845821|2021-04-05:0,Germany/BY-RKI-I-123898/2021|EPI_ISL_2108858|2021-04-21:0,Germany/MV-RKI-I-123612/2021|EPI_ISL_2108613|2021-04-15:0,Germany/un-RKI-I-139221/2021|EPI_ISL_2123788|2021-04-19:0)301974:1,CzechRepublic/NRL_4715/2021|EPI_ISL_1588500|2021-03-10:1,CzechRepublic/NRL_5049/2021|EPI_ISL_1588579|2021-03-19:1,(Germany/HE-RKI-I-083575/2021|EPI_ISL_1721057|2021-04-11:1,Germany/un-RKI-I-092971/2021|EPI_ISL_1727393|2021-04-12:0,Germany/HE-RKI-I-089959/2021|EPI_ISL_1725231|2021-04-13:0,Germany/HE-RKI-I-089957/2021|EPI_ISL_1725229|2021-04-13:0,Germany/HE-RKI-I-089953/2021|EPI_ISL_1725225|2021-04-13:0)301981:1,Poland/NIPH-NIH_ECDC-3736/2021|EPI_ISL_1746530|2021-04-08:2,Germany/MV-RKI-I-097408/2021|EPI_ISL_1843766|2021-04-13:2,France/OCC-CHU-TLS-210631441401/2021|EPI_ISL_2278601|2021-02-23:2,(CzechRepublic/NRL_5046/2021|EPI_ISL_1588576|2021-03-18:0,CzechRepublic/NRL_5052/2021|EPI_ISL_1588582|2021-03-16:0)301982:1,(Austria/CeMM7150/2021|EPI_ISL_1671053|2021-04-04:0,Austria/CeMM7174/2021|EPI_ISL_1671057|2021-04-04:0)301983:5,(Germany/un-RKI-I-125875/2021|EPI_ISL_2110600|2021-04-12:0,Germany/MV-RKI-I-123654/2021|EPI_ISL_2108651|2021-04-16:0)301984:4,(Poland/NIPH-NIH_ECDC-4001/2021|EPI_ISL_2161217|2021-04-07:0,Slovenia/21-8218/2021|EPI_ISL_2032091|2021-04-20:0)301985:3,(Poland/PL_P2593/2021|EPI_ISL_2144864|2021-03-12:0,Poland/PL_P2596/2021|EPI_ISL_2144869|2021-03-12:0)301986:3,Poland/PL-P978/2021|EPI_ISL_1497756|2021-03-22:0,Germany/SN-RKI-I-148350/2021|EPI_ISL_2260139|2021-04-29:0,Germany/NW-RKI-I-087152/2021|EPI_ISL_1723961|2021-04-14:0,Germany/NW-RKI-I-083571/2021|EPI_ISL_1721054|2021-04-04:0,Germany/HE-RKI-I-083563/2021|EPI_ISL_1721046|2021-04-08:0)301973:1,(Slovakia/UKBA-2220/2021|EPI_ISL_1381767|2021-03-17:1,Slovakia/UKBA-1503/2021|EPI_ISL_1239426|2021-02-26:0)301987:4,CzechRepublic/IAB20_016_partD_29/2021|EPI_ISL_1391288|2021-02-02:3,(Ireland/KY-NVRL-88IRL79024/2021|EPI_ISL_1696551|2021-04-04:1,(Germany/NW-RKI-I-156402/2021|EPI_ISL_2266853|2021-05-15:2,Germany/RP-RKI-I-147138/2021|EPI_ISL_2130839|2021-05-06:1,Germany/HE-RKI-I-148095/2021|EPI_ISL_2259894|2021-05-05:0)301989:1)301988:1,CzechRepublic/UKDD-2021-030114824/2021|EPI_ISL_2227837|2021-03-11:2,Belgium/rega-1903/2021|EPI_ISL_898003|2021-01-11:0,Germany/SN-RKI-I-148949/2021|EPI_ISL_2260682|2021-05-03:0,Switzerland/un-UHB-4176923001/2021|EPI_ISL_896097|2021-01-04:0)301906:1,(Netherlands/OV-RIVM-14636/2021|EPI_ISL_1165536|2021-02-01:1,CzechRepublic/NRL_240/2021|EPI_ISL_850685|2021-01-05:1,(Slovakia/UKBA-807/2021|EPI_ISL_831671|2021-01-11:1,Slovakia/UKBA-806/2021|EPI_ISL_831673|2021-01-11:0,Slovakia/UKBA-805/2021|EPI_ISL_831670|2021-01-11:0,Slovakia/UKBA-804/2021|EPI_ISL_831669|2021-01-11:0)301991:1,((CzechRepublic/FNB15409/2021|EPI_ISL_1300026|2021-02-14:1,CzechRepublic/FNB14871/2021|EPI_ISL_1300023|2021-02-14:1,(CzechRepublic/FNB15387/2021|EPI_ISL_1300027|2021-02-14:0,CzechRepublic/MOTOL-C2102-17590/2021|EPI_ISL_1540519|2021-02-24:3,(CzechRepublic/1476/2021|EPI_ISL_1392804|2021-02-08:1,CzechRepublic/IHOK1300/2021|EPI_ISL_1392800|2021-02-08:2)301995:1)301994:1,(Germany/un-RKI-I-085657/2021|EPI_ISL_1722825|2021-03-29:1,Germany/BY-RKI-I-056267/2021|EPI_ISL_1439882|2021-03-19:0,Germany/BY-RKI-I-056280/2021|EPI_ISL_1439895|2021-03-19:0,Germany/BY-MVP-000004204/2021|EPI_ISL_2095003|2021-03-15:0)301996:1,Germany/BY-RKI-I-059875/2021|EPI_ISL_1565430|2021-03-24:3,CzechRepublic/NRL_2776/2021|EPI_ISL_1593836|2021-02-14:1,((Netherlands/NH-RIVM-28655/2021|EPI_ISL_1961991|2021-04-13:1,(Netherlands/NH-RIVM-32362/2021|EPI_ISL_2218448|2021-04-29:1,Netherlands/NH-RIVM-28226/2021|EPI_ISL_1961937|2021-04-21:0,Netherlands/OV-RIVM-34592/2021|EPI_ISL_2303223|2021-05-12:0)301999:2,Netherlands/NH-RIVM-28215/2021|EPI_ISL_1961936|2021-04-20:0,Netherlands/NH-RIVM-27601/2021|EPI_ISL_1792276|2021-04-11:0,Netherlands/GE-RIVM-30508/2021|EPI_ISL_2093669|2021-04-23:0,Netherlands/NH-RIVM-32390/2021|EPI_ISL_2218464|2021-05-03:0)301998:1,England/NORT-1BB9F56/2021|21-05-10:3,Netherlands/ZH-RIVM-34203/2021|EPI_ISL_2302170|2021-04-12:2,Netherlands/ZH-RIVM-34227/2021|EPI_ISL_2302171|2021-04-12:1,Netherlands/ZH-RIVM-34196/2021|EPI_ISL_2302169|2021-04-12:1,Netherlands/ZH-RIVM-23791/2021|EPI_ISL_1596672|2021-03-11:0,Netherlands/LI-RIVM-23433/2021|EPI_ISL_1596314|2021-03-23:0)301997:2,((Netherlands/NH-RIVM-26466/2021|EPI_ISL_1705939|2021-04-06:0,Netherlands/UT-RIVM-27240/2021|EPI_ISL_1792302|2021-04-10:2,(Netherlands/ZH-RIVM-33740/2021|EPI_ISL_2303068|2021-04-12:1,Netherlands/UT-RIVM-27319/2021|EPI_ISL_1792305|2021-04-11:0)302002:1)302001:1,(Netherlands/ZH-RIVM-28582/2021|EPI_ISL_1961981|2021-04-12:1,Netherlands/ZH-RIVM-28528/2021|EPI_ISL_1961970|2021-04-12:1,Netherlands/ZH-RIVM-28597/2021|EPI_ISL_1961984|2021-04-12:0)302003:1,Netherlands/NH-RIVM-30670/2021|EPI_ISL_2093693|2021-04-28:3,Netherlands/ZH-RIVM-31673/2021|EPI_ISL_2218078|2021-04-21:1,(Germany/BW-RKI-I-156067/2021|EPI_ISL_2266548|2021-05-18:2,Netherlands/UT-RIVM-26709/2021|EPI_ISL_1792298|2021-04-04:0)302004:1,(Netherlands/ZH-RIVM-34006/2021|EPI_ISL_2303119|2021-04-24:0,Netherlands/ZH-RIVM-29063/2021|EPI_ISL_1962062|2021-04-28:2)302005:1,Netherlands/ZH-RIVM-34190/2021|EPI_ISL_2303159|2021-04-12:2,Netherlands/ZH-RIVM-33329/2021|EPI_ISL_2302989|2021-04-20:3,Netherlands/FL-RIVM-34803/2021|EPI_ISL_2303272|2021-05-10:1,Netherlands/FL-RIVM-34536/2021|EPI_ISL_2303213|2021-05-03:1,Netherlands/FL-RIVM-34780/2021|EPI_ISL_2303269|2021-05-10:1,Netherlands/FL-RIVM-34778/2021|EPI_ISL_2303268|2021-05-10:1,(Netherlands/GE-RIVM-31495/2021|EPI_ISL_2217951|2021-04-29:0,Netherlands/GE-RIVM-27140/2021|EPI_ISL_1792205|2021-04-14:0)302006:2,(Netherlands/ZH-RIVM-34085/2021|EPI_ISL_2303137|2021-04-26:0,Netherlands/ZH-RIVM-34063/2021|EPI_ISL_2303131|2021-04-26:0)302007:1,Netherlands/UT-RIVM-25346/2021|EPI_ISL_1703602|2021-04-07:0,Netherlands/ZH-RIVM-26849/2021|EPI_ISL_1792318|2021-04-08:0,Netherlands/GE-RIVM-26631/2021|EPI_ISL_1792187|2021-03-01:0,Netherlands/ZH-RIVM-21931/2021|EPI_ISL_1521118|2021-03-17:0,Netherlands/UT-RIVM-25414/2021|EPI_ISL_1704887|2021-04-07:0,Netherlands/ZH-RIVM-28745/2021|EPI_ISL_1962010|2021-04-19:0,Netherlands/GE-RIVM-29330/2021|EPI_ISL_1962102|2021-04-15:0,Netherlands/GE-RIVM-29343/2021|EPI_ISL_1962107|2021-04-15:0,Netherlands/ZH-RIVM-29046/2021|EPI_ISL_1962059|2021-04-28:0,Netherlands/ZH-RIVM-31713/2021|EPI_ISL_2218118|2021-04-26:0,Netherlands/FL-RIVM-31940/2021|EPI_ISL_2218232|2021-05-03:0,Netherlands/ZH-RIVM-34176/2021|EPI_ISL_2303157|2021-05-03:0,Netherlands/ZH-RIVM-33884/2021|EPI_ISL_2303095|2021-04-05:0,Netherlands/ZH-RIVM-33789/2021|EPI_ISL_2303080|2021-05-03:0,Netherlands/ZH-RIVM-33423/2021|EPI_ISL_2303011|2021-04-28:0,Netherlands/ZH-RIVM-33836/2021|EPI_ISL_2303087|2021-04-05:0,Netherlands/UT-RIVM-33519/2021|EPI_ISL_2303035|2021-05-10:0,Netherlands/FL-RIVM-34776/2021|EPI_ISL_2303267|2021-05-09:0,Netherlands/FL-RIVM-34487/2021|EPI_ISL_2303209|2021-05-02:0)302000:1,(CzechRepublic/NRL_4702/2021|EPI_ISL_1588494|2021-03-16:3,(England/MILK-155BA5B/2021|21-05-04:2,England/ALDP-155D42E/2021|21-05-03:1,England/MILK-150A086/2021|2021-04-14:0,England/MILK-1517A4C/2021|21-04-18:0,England/MILK-151C27C/2021|21-04-19:0,England/MILK-150949A/2021|2021-04-14:0,England/RAND-1550C50/2021|21-04-30:0,England/HSLL-15527B7/2021|21-05-01:0,England/ALDP-155D36D/2021|21-05-03:0,England/PORT-2F110D/2021|21-05-03:0)302009:1)302008:2,England/CAMC-150D733/2021|2021-04-15:1,(CzechRepublic/NRL_5399/2021|EPI_ISL_1828705|2021-03-30:3,(Germany/SN-RKI-I-100831/2021|EPI_ISL_1846408|2021-04-19:1,Germany/SN-RKI-I-138122/2021|EPI_ISL_2122941|2021-05-03:2,Germany/SN-RKI-I-138124/2021|EPI_ISL_2122943|2021-05-03:1,Germany/SN-RKI-I-087714/2021|EPI_ISL_1724337|2021-04-12:0,Germany/SN-RKI-I-100799/2021|EPI_ISL_1846378|2021-04-19:0)302011:1,Slovakia/UKBA-2930/2021|EPI_ISL_1994561|2021-04-16:3)302010:1,Germany/BY-MVP-000004325/2021|EPI_ISL_2094868|2021-03-31:1,((Germany/NW-RKI-I-157508/2021|EPI_ISL_2267869|2021-05-18:0,Germany/NW-RKI-I-157542/2021|EPI_ISL_2267898|2021-05-18:1)302013:4,Germany/NW-RKI-I-146360/2021|EPI_ISL_2130541|2021-05-08:0,Germany/NW-RKI-I-146269/2021|EPI_ISL_2130454|2021-05-08:0)302012:2,Germany/NW-RKI-I-140244/2021|EPI_ISL_2124377|2021-05-05:1,Germany/BY-RKI-I-127236/2021|EPI_ISL_2111403|2021-04-03:2,Germany/BY-RKI-I-127268/2021|EPI_ISL_2111429|2021-03-20:1,(CzechRepublic/NRL-3702/2021|EPI_ISL_1510412|2021-02-23:0,CzechRepublic/NRL_3703/2021|EPI_ISL_1588447|2021-02-23:0,CzechRepublic/NRL-3703/2021|EPI_ISL_1510413|2021-02-23:0)302014:1,(Germany/BY-RKI-I-084175/2021|EPI_ISL_1721580|2021-04-07:0,Germany/BY-RKI-I-059876/2021|EPI_ISL_1565431|2021-03-24:0,Germany/BY-RKI-I-104018/2021|EPI_ISL_1848578|2021-04-16:0)302015:1,(CzechRepublic/200474/2021|EPI_ISL_1745701|2021-04-21:0,CzechRepublic/200477/2021|EPI_ISL_1745703|2021-04-21:0)302016:4,(Austria/CeMM7692/2021|EPI_ISL_1840956|2021-04-11:0,Austria/CeMM6619/2021|EPI_ISL_1583494|2021-03-22:0)302017:3,(Denmark/DCGC-51942/2021|EPI_ISL_1859974|2021-02-22:0,Denmark/DCGC-48985/2021|EPI_ISL_1125371|2021-02-22:0,Denmark/DCGC-58794/2021|EPI_ISL_1867317|2021-02-22:0,Denmark/DCGC-51110/2021|EPI_ISL_1858785|2021-03-01:0,Denmark/DCGC-60329/2021|EPI_ISL_1868900|2021-03-01:0,Denmark/DCGC-77495/2021|EPI_ISL_1886107|2021-02-22:0)302018:1,(Germany/RP-RKI-I-134733/2021|EPI_ISL_2116911|2021-05-01:0,Germany/RP-RKI-I-135059/2021|EPI_ISL_2117229|2021-04-29:0,Germany/RP-RKI-I-140420/2021|EPI_ISL_2124540|2021-05-06:0)302019:1,CzechRepublic/FNB13983/2021|EPI_ISL_1300012|2021-02-14:0,Germany/NW-RKI-I-149227/2021|EPI_ISL_2260920|2021-05-07:0,Germany/NW-RKI-I-091451/2021|EPI_ISL_1726447|2021-04-16:0,Netherlands/NB-MVD-CWGS2100586/2021|EPI_ISL_1661456|2021-03-30:0,CzechRepublic/NRL_3196_21/2021|EPI_ISL_1314985|2021-02-11:0,Germany/BY-MVP-000004154/2021|EPI_ISL_2095010|2021-03-19:0,Germany/BY-RKI-I-127224/2021|EPI_ISL_2111393|2021-04-10:0,Germany/BY-RKI-I-126289/2021|EPI_ISL_2110871|2021-03-31:0)301993:1,((((Portugal/PT4610/2021|EPI_ISL_1399756|2021-03-06:1,Portugal/PT4615/2021|EPI_ISL_1399760|2021-03-08:1)302023:2,(Poland/WGS-CoV-PZH-UMB-0669/2021|EPI_ISL_1891898|2021-04-14:1,(Germany/BW-RKI-I-048855/2021|EPI_ISL_1356281|2021-03-09:1,Germany/BW-RKI-I-050271/2021|EPI_ISL_1432234|2021-03-12:0,Germany/BW-RKI-I-050304/2021|EPI_ISL_1432305|2021-03-12:0)302025:1)302024:2,(Poland/PL_P504/2021|EPI_ISL_1396616|2021-03-10:1,Germany/BY-RKI-I-052716/2021|EPI_ISL_1436131|2021-03-17:2,(Poland/NIPH-NIH_ECDC-4467/2021|EPI_ISL_2142128|2021-04-20:1,Poland/NIPH-NIH_ECDC-2121/2021|EPI_ISL_1539008|2021-03-17:0)302027:1,Poland/PL_P513/2021|EPI_ISL_1396623|2021-03-10:0,Poland/NIPH-NIH_ECDC-2784/2021|EPI_ISL_1627893|2021-03-23:0,Poland/NIPH-NIH_ECDC-2779/2021|EPI_ISL_1627892|2021-03-23:0,Poland/NIPH-NIH_ECDC-565/2021|EPI_ISL_1239656|2021-02-18:0)302026:2)302022:2,(Germany/SN-RKI-I-038658/2021|EPI_ISL_1285019|2021-03-03:1,Germany/un-RKI-I-054922/2021|EPI_ISL_1438502|2021-03-23:1,Germany/SN-RKI-I-073948/2021|EPI_ISL_1640309|2021-04-01:1,(Germany/SN-RKI-I-071379/2021|EPI_ISL_1638372|2021-04-03:0,(Germany/SN-RKI-I-045735/2021|EPI_ISL_1353159|2021-03-11:0,Germany/SN-RKI-I-045770/2021|EPI_ISL_1353194|2021-03-11:0)302030:1)302029:1,(Germany/un-RKI-I-086291/2021|EPI_ISL_1723168|2021-04-12:1,Germany/un-RKI-I-069446/2021|EPI_ISL_1573600|2021-03-30:0)302031:2,Germany/SN-RKI-I-087746/2021|EPI_ISL_1724369|2021-04-12:1,(Germany/ST-MD2659/2021|EPI_ISL_1940940|2021-04-15:0,Germany/SN-RKI-I-084284/2021|EPI_ISL_1721679|2021-03-31:0)302032:1,Germany/SN-RKI-I-057417/2021|EPI_ISL_1441121|2021-03-18:0,Germany/SN-RKI-I-055977/2021|EPI_ISL_1439588|2021-03-11:0,Germany/SN-RKI-I-104400/2021|EPI_ISL_1848896|2021-04-15:0)302028:2,Germany/NW-RKI-I-085161/2021|EPI_ISL_1722371|2021-04-19:5)302021:1,CzechRepublic/NRL-3610-21/2021|EPI_ISL_1492199|2021-02-19:3,(CzechRepublic/NRL-3612-21/2021|EPI_ISL_1492201|2021-02-22:3,(Italy/TAA-1900564010/2021|EPI_ISL_1804912|2021-04-14:2,((Italy/TAA-IGA-1900560650/2021|EPI_ISL_1745253|2021-04-12:2,((Italy/TAA-IGA-1900565359/2021|EPI_ISL_1745322|2021-04-16:1,Italy/TAA-IGA-1900572357/2021|EPI_ISL_1840771|2021-04-23:0,Italy/TAA-IGA-1900576061/2021|EPI_ISL_2080280|2021-04-27:0)302038:2,Italy/TAA-IGA-1900572877/2021|EPI_ISL_1840752|2021-04-23:2,Italy/TAA-IGA-1900572818/2021|EPI_ISL_1840747|2021-04-23:1,Italy/TAA-IGA-1900578033/2021|EPI_ISL_2080304|2021-04-29:1,Italy/TAA-IGA-1900561718/2021|EPI_ISL_1745252|2021-04-12:0,Italy/TAA-IGA-1900572065/2021|EPI_ISL_1840762|2021-04-23:0,Italy/TAA-IGA-1900571047/2021|EPI_ISL_1840721|2021-04-21:0,Italy/TAA-IGA-1900572666/2021|EPI_ISL_1840746|2021-04-23:0,Italy/TAA-IGA-1900555229/2021|EPI_ISL_1941538|2021-04-05:0,Italy/TAA-IGA-1900560810/2021|EPI_ISL_2007329|2021-04-10:0,Italy/TAA-IGA-1900560394/2021|EPI_ISL_2007341|2021-04-09:0,Italy/TAA-IGA-1900578037/2021|EPI_ISL_2080300|2021-04-29:0)302037:1,Italy/TAA-IGA-1900561549/2021|EPI_ISL_1745276|2021-04-12:2,Italy/TAA-IGA-1900572820/2021|EPI_ISL_1840751|2021-04-23:1,Italy/TAA-IGA-1900576327/2021|EPI_ISL_2080279|2021-04-27:2,Italy/TAA-IGA-1900561565/2021|EPI_ISL_1745272|2021-04-12:0,Italy/TAA-IGA-1900561569/2021|EPI_ISL_1745274|2021-04-12:0,Italy/TAA-IGA-1900572669/2021|EPI_ISL_1840745|2021-04-23:0,Italy/TAA-IGA-1900576718/2021|EPI_ISL_2080264|2021-04-28:0,Italy/TAA-IGA-1900576716/2021|EPI_ISL_2080265|2021-04-28:0,Italy/TAA-IGA-1900579096/2021|EPI_ISL_2080309|2021-04-30:0)302036:1,Italy/TAA-1900564590/2021|EPI_ISL_1804921|2021-04-15:1,(Italy/TAA-1900570588/2021|EPI_ISL_1923549|2021-04-21:1,Italy/TAA-1900569603/2021|EPI_ISL_1923540|2021-04-20:1,Italy/TAA-1900569459/2021|EPI_ISL_1923535|2021-04-21:3,Italy/TAA-1900577664/2021|EPI_ISL_2047614|2021-04-28:1,(Italy/TAA-1900576546/2021|EPI_ISL_2047584|2021-04-28:0,Italy/TAA-1900569398/2021|EPI_ISL_1923534|2021-04-20:0)302040:2,Italy/TAA-1900552797/2021|EPI_ISL_1670893|2021-04-01:0,Italy/TAA-1900570806/2021|EPI_ISL_1923552|2021-04-21:0,Italy/TAA-1900570894/2021|EPI_ISL_1923553|2021-04-21:0)302039:1,Italy/TAA-1900576968/2021|EPI_ISL_2047592|2021-04-28:1,Italy/TAA-1900564779/2021|EPI_ISL_1804922|2021-04-14:0,Italy/TAA-1900564783/2021|EPI_ISL_1804924|2021-04-15:0,Italy/TAA-1900571695/2021|EPI_ISL_1923581|2021-04-22:0)302035:1)302034:2)302033:1)302020:1,(Slovakia/UKBA-2626/2021|EPI_ISL_1626732|2021-04-06:6,(CzechRepublic/174481/2021|EPI_ISL_1465471|2021-03-16:1,(CzechRepublic/185063/2021|EPI_ISL_1675643|2021-03-29:0,CzechRepublic/174484/2021|EPI_ISL_1465472|2021-03-16:0)302043:1)302042:1)302041:2,(Slovakia/020382077/2021|EPI_ISL_1280106|2021-02-03:2,(Austria/CeMM3787/2021|EPI_ISL_1117849|2021-02-03:0,Austria/CeMM3786/2021|EPI_ISL_1117836|2021-02-03:2,(Bulgaria/21BG-NC_002057_R9/2021|EPI_ISL_2099380|2021-03-31:3,Denmark/DCGC-76201/2021|EPI_ISL_1884772|2021-04-12:0)302046:1,Bulgaria/21BG-EU_002233_Pl21/2021|EPI_ISL_2180180|2021-04-06:3,(Austria/CeMM3785/2021|EPI_ISL_1117848|2021-02-03:0,Austria/CeMM3795/2021|EPI_ISL_1117850|2021-02-10:0,Austria/CeMM3793/2021|EPI_ISL_1117837|2021-02-08:0)302047:1)302045:2)302044:1,Slovakia/020282870/2021|EPI_ISL_1280099|2021-02-02:4,(Slovenia/98537/2021|EPI_ISL_1181842|2021-02-23:0,Slovenia/98538/2021|EPI_ISL_1181843|2021-02-24:0)302048:1)301992:1,(Austria/CeMM4187/2021|EPI_ISL_1180865|2021-02-13:2,env/Austria/CeMM6127/2021|EPI_ISL_1495891|2021-03-21:1,Germany/HH-HPI-p5748/2021|EPI_ISL_1862413|2021-04-22:2,(Austria/CeMM7928/2021|EPI_ISL_2137137|2021-04-20:1,Germany/NW-RKI-I-145003/2021|EPI_ISL_2129289|2021-04-29:2)302050:1,Austria/CeMM4186/2021|EPI_ISL_1180864|2021-02-13:0,Austria/CeMM5683/2021|EPI_ISL_1495632|2021-03-05:0)302049:1,(Slovakia/UKBA-1851/2021|EPI_ISL_1234426|2021-02-24:3,Slovakia/UKBA-2235/2021|EPI_ISL_1381774|2021-03-17:4,Slovakia/UKBA-2578/2021|EPI_ISL_1547892|2021-03-29:2,Austria/CeMM3893/2021|EPI_ISL_1180796|2021-02-09:0,Slovakia/UKBA-1874/2021|EPI_ISL_1234442|2021-02-17:0)302051:1,(Switzerland/BS-UHB-42681057/2021|EPI_ISL_1388576|2021-02-06:1,Slovakia/UKBA-1632/2021|EPI_ISL_1239384|2021-02-17:3)302052:1,Netherlands/OV-RIVM-14624/2021|EPI_ISL_1165374|2021-02-13:4,(Slovakia/UKBA-2012/2021|EPI_ISL_1310824|2021-03-17:1,Slovakia/UKBA-2656/2021|EPI_ISL_1626756|2021-04-07:1,Slovakia/UKBA-1709/2021|EPI_ISL_1234465|2021-03-04:0,Slovakia/UKBA-2509/2021|EPI_ISL_1547836|2021-03-29:0)302053:3,((Germany/BY-RKI-I-030893/2021|EPI_ISL_1214547|2021-02-24:2,Germany/BW-RKI-I-022549/2021|EPI_ISL_1152715|2021-02-06:0)302055:2,CzechRepublic/UKDD-2021-030154107/2021|EPI_ISL_2227827|2021-03-11:1,Germany/SN-RKI-I-129247/2021|EPI_ISL_2112487|2021-04-22:6,CzechRepublic/NRL-4219/2021|EPI_ISL_1492349|2021-03-05:0,Germany/NW-RKI-I-039025/2021|EPI_ISL_1285386|2021-03-08:0)302054:1,(Germany/NW-RKI-I-091828/2021|EPI_ISL_1726800|2021-04-16:3,(Germany/un-RKI-I-100160/2021|EPI_ISL_1845899|2021-04-05:3,Germany/un-RKI-I-067981/2021|EPI_ISL_1572351|2021-03-18:0)302057:1,Switzerland/un-UHB-0718975401/2021|EPI_ISL_896096|2021-01-03:0)302056:1,(Germany/SN-RKI-I-059840/2021|EPI_ISL_1565399|2021-03-25:1,Germany/SN-RKI-I-065787/2021|EPI_ISL_1570852|2021-03-27:0,Germany/SN-RKI-I-104379/2021|EPI_ISL_1848879|2021-04-15:1,(Germany/SN-RKI-I-084857/2021|EPI_ISL_1722103|2021-04-06:0,Germany/SN-RKI-I-064575/2021|EPI_ISL_1569891|2021-03-29:0)302059:1)302058:1,England/MILK-13FCAD6/2021|21-03-16:5,Netherlands/GE-RIVM-14615/2021|EPI_ISL_1165550|2021-02-13:1,Slovakia/UKBA-1207/2021|EPI_ISL_959604|2021-02-02:3,(Slovakia/UKBA-2224/2021|EPI_ISL_1381768|2021-03-17:3,Slovakia/UKBA-2290/2021|EPI_ISL_1381807|2021-03-17:2)302060:1,(Slovakia/UKBA-2829/2021|EPI_ISL_1818984|2021-04-14:1,Slovakia/UKBA-2490/2021|EPI_ISL_1492526|2021-03-22:0)302061:1,(Netherlands/DR-RIVM-28392/2021|EPI_ISL_1961952|2021-03-11:1,Netherlands/DR-RIVM-19010/2021|EPI_ISL_1371002|2021-02-17:3)302062:1,(CzechRepublic/NRL_2933_21/2021|EPI_ISL_1261275|2021-02-12:1,((Austria/CeMM7681/2021|EPI_ISL_1840948|2021-04-10:0,Austria/CeMM7186/2021|EPI_ISL_1670969|2021-04-05:1)302065:2,Austria/CeMM8634/2021|EPI_ISL_2232790|2021-04-26:3,(Austria/CeMM8635/2021|EPI_ISL_2232791|2021-04-27:0,Austria/CeMM8404/2021|EPI_ISL_2137205|2021-04-22:1)302066:1,Germany/BY-RKI-I-052865/2021|EPI_ISL_1436280|2021-03-16:0,Austria/CeMM7199/2021|EPI_ISL_1671044|2021-04-02:0,Austria/CeMM7704/2021|EPI_ISL_1840964|2021-04-06:0)302064:1,CzechRepublic/NRL_1278_21/2021|EPI_ISL_1261289|2021-01-18:0,CzechRepublic/NRL_6383/2021|EPI_ISL_1971074|2021-04-16:0,CzechRepublic/NRL-3538-21/2021|EPI_ISL_1492168|2021-02-10:0)302063:2,Netherlands/GE-RIVM-13479/2021|EPI_ISL_1089593|2021-01-24:0,Netherlands/GE-RIVM-13873/2021|EPI_ISL_1089608|2021-02-14:0,Netherlands/OV-RIVM-14633/2021|EPI_ISL_1165535|2021-02-11:0,Slovakia/UKBA-703/2021|EPI_ISL_875522|2021-01-07:0)301990:1,(Slovakia/UKBA-2261/2021|EPI_ISL_1381786|2021-03-16:1,(Germany/un-RKI-I-068592/2021|EPI_ISL_1572999|2021-03-30:1,Germany/SN-RKI-I-141621/2021|EPI_ISL_2125275|2021-04-26:1,Germany/BY-RKI-I-148766/2021|EPI_ISL_2260532|2021-04-15:0,Germany/un-RKI-I-131849/2021|EPI_ISL_2114804|2021-04-19:0,Germany/BY-RKI-I-123954/2021|EPI_ISL_2108906|2021-04-16:0,Germany/SN-RKI-I-123934/2021|EPI_ISL_2108888|2021-04-16:0)302068:1,(Denmark/DCGC-47467/2021|EPI_ISL_1067002|2021-02-15:0,Denmark/DCGC-47179/2021|EPI_ISL_1066692|2021-02-15:0,Denmark/DCGC-47054/2021|EPI_ISL_1066565|2021-02-15:0,Denmark/DCGC-72120/2021|EPI_ISL_1880691|2021-02-15:0)302069:1,(Slovakia/UKBA-2415/2021|EPI_ISL_1492466|2021-03-23:0,Slovakia/UKBA-2427/2021|EPI_ISL_1492475|2021-03-23:0)302070:3,Denmark/DCGC-48006/2021|EPI_ISL_1067541|2021-02-08:0,Germany/SN-RKI-I-032593/2021|EPI_ISL_1216776|2021-02-26:0,Denmark/DCGC-42584/2021|EPI_ISL_1022862|2021-02-08:0)302067:1,((Slovakia/UKBA-2223/2021|EPI_ISL_1381750|2021-03-17:1,Slovakia/UKBA-2210/2021|EPI_ISL_1381761|2021-03-17:0)302072:3,(Austria/CeMM3120/2021|EPI_ISL_934695|2021-01-12:1,Austria/CeMM3083/2021|EPI_ISL_934661|2021-01-15:1,Austria/CeMM3079/2021|EPI_ISL_934657|2021-01-15:1,(Austria/CeMM3100/2021|EPI_ISL_934676|2021-01-15:0,(Austria/CeMM3850/2021|EPI_ISL_1180756|2021-02-08:1,Austria/CeMM3899/2021|EPI_ISL_1180802|2021-02-08:0,Austria/CeMM3865/2021|EPI_ISL_1180771|2021-02-08:0)302075:1,(Slovenia/08-071716-MB/2021|EPI_ISL_1491115|2021-03-17:1,Slovenia/08-072708-MB/2021|EPI_ISL_1491120|2021-03-18:0,Austria/CeMM6089/2021|EPI_ISL_1495858|2021-03-15:1,(Slovenia/08-090807-MB/2021|EPI_ISL_1817217|2021-04-07:1,Slovenia/08-104143-MB/2021|EPI_ISL_2001778|2021-04-25:0)302077:3)302076:1)302074:1,Austria/CeMM3082/2021|EPI_ISL_934660|2021-01-15:1,Austria/CeMM3105/2021|EPI_ISL_934681|2021-01-15:2,Austria/CeMM3249/2021|EPI_ISL_1008246|2021-01-24:0,Austria/CeMM3103/2021|EPI_ISL_934679|2021-01-15:0,Austria/CeMM3096/2021|EPI_ISL_934672|2021-01-15:0,Austria/CeMM3092/2021|EPI_ISL_934670|2021-01-15:0,Austria/CeMM3090/2021|EPI_ISL_934668|2021-01-15:0,Austria/CeMM3081/2021|EPI_ISL_934659|2021-01-15:0,Austria/CeMM3078/2021|EPI_ISL_934656|2021-01-15:0,Austria/CeMM3077/2021|EPI_ISL_934655|2021-01-15:0)302073:2,((Germany/BY-RKI-I-027833/2021|EPI_ISL_1210864|2021-02-17:1,Germany/BY-RKI-I-020885/2021|EPI_ISL_1151048|2021-02-08:1,Germany/TH-RKI-I-041132/2021|EPI_ISL_1348269|2021-03-05:3,(Germany/BY-RKI-I-038076/2021|EPI_ISL_1284423|2021-03-07:2,Germany/BY-RKI-I-025708/2021|EPI_ISL_1155891|2021-02-16:1)302080:1)302079:1,(Germany/BY-RKI-I-072471/2021|EPI_ISL_1639266|2021-04-04:3,(Germany/BY-RKI-I-046887/2021|EPI_ISL_1354311|2021-03-10:1,Germany/SN-RKI-I-057271/2021|EPI_ISL_1440975|2021-03-15:0)302082:1,(Germany/BY-RKI-I-137331/2021|EPI_ISL_2121062|2021-04-29:1,Germany/BY-RKI-I-133834/2021|EPI_ISL_2116091|2021-05-03:1,Germany/BY-RKI-I-129780/2021|EPI_ISL_2112903|2021-04-29:1,England/PHEC-L303L2E6/2021|21-05-09:0,Wales/PHWC-PYR31Y/2021|21-05-07:0,Germany/MV-RKI-I-138358/2021|EPI_ISL_2123137|2021-04-19:0,Germany/MV-RKI-I-138372/2021|EPI_ISL_2123149|2021-04-19:0,Germany/BY-RKI-I-129783/2021|EPI_ISL_2112906|2021-04-29:0)302083:2,Germany/SN-RKI-I-137066/2021|EPI_ISL_2120467|2021-05-03:0)302081:2,Germany/BY-RKI-I-021697/2021|EPI_ISL_1151862|2021-01-28:0,Germany/BW-RKI-I-017153/2021|EPI_ISL_1147315|2021-01-29:0,Germany/BY-RKI-I-027102/2021|EPI_ISL_1157316|2021-02-01:0)302078:1,(Slovakia/UKBA-1875/2021|EPI_ISL_1234443|2021-02-25:1,Slovakia/UKBA-1813/2021|EPI_ISL_1234393|2021-02-22:0,Slovakia/UKBA-2582/2021|EPI_ISL_1547894|2021-03-25:1)302084:1,(Slovakia/CeMM4347/2021|EPI_ISL_1495253|2021-02-03:3,Slovakia/CeMM4348/2021|EPI_ISL_1495254|2021-02-03:0)302085:2,England/CAMC-1382D09/2021|21-03-02:2,Germany/BY-RKI-I-064138/2021|EPI_ISL_1569317|2021-03-24:2,Ireland/D-NVRL-t22IRL28286/2021|EPI_ISL_1972793|2021-04-17:7,France/GES-HMN-21042010777/2021|EPI_ISL_2179511|2021-03-30:3,Austria/CeMM8749/2021|EPI_ISL_2232892|2021-04:3,Austria/CeMM8614/2021|EPI_ISL_2232772|2021-04:5)302071:4,(((((Germany/TH-RKI-I-031605/2021|EPI_ISL_1215679|2021-02-15:1,Germany/SN-RKI-I-031549/2021|EPI_ISL_1215623|2021-02-25:0)302090:1,Germany/un-RKI-I-030308/2021|EPI_ISL_1213693|2021-02-19:3,Germany/SN-RKI-I-020091/2021|EPI_ISL_1150253|2021-02-11:0,Germany/TH-RKI-I-025034/2021|EPI_ISL_1155208|2021-02-17:0)302089:2,(Germany/TH-RKI-I-054837/2021|EPI_ISL_1438406|2021-03-20:1,Germany/un-RKI-I-068277/2021|EPI_ISL_1572700|2021-04-01:2,Germany/un-RKI-I-080982/2021|EPI_ISL_1645469|2021-04-08:3,Germany/un-RKI-I-080913/2021|EPI_ISL_1645407|2021-04-08:1,Germany/SN-RKI-I-071872/2021|EPI_ISL_1638756|2021-03-24:1,(Germany/TH-RKI-I-054862/2021|EPI_ISL_1438431|2021-03-17:0,Germany/TH-RKI-I-051727/2021|EPI_ISL_1434746|2021-03-18:1,(Germany/TH-RKI-I-054997/2021|EPI_ISL_1438578|2021-03-19:1,(Germany/un-RKI-I-069883/2021|EPI_ISL_1574024|2021-03-31:0,Germany/un-RKI-I-062680/2021|EPI_ISL_1568071|2021-03-28:0)302094:1,Germany/un-RKI-I-070598/2021|EPI_ISL_1574700|2021-04-02:0,Germany/SN-RKI-I-071831/2021|EPI_ISL_1638718|2021-03-24:0,Germany/un-RKI-I-065904/2021|EPI_ISL_1570994|2021-03-26:0,Germany/un-RKI-I-061965/2021|EPI_ISL_1567405|2021-03-25:0)302093:1,Germany/un-RKI-I-059690/2021|EPI_ISL_1564809|2021-03-22:2,Germany/un-RKI-I-060102/2021|EPI_ISL_1565636|2021-03-23:1,(Germany/un-RKI-I-074900/2021|EPI_ISL_1641055|2021-04-05:0,Germany/un-RKI-I-069335/2021|EPI_ISL_1573491|2021-03-29:0)302095:3)302092:1,(Germany/SN-RKI-I-062250/2021|EPI_ISL_1567667|2021-03-25:2,(Germany/un-RKI-I-108667/2021|EPI_ISL_1852314|2021-04-21:3,Germany/un-RKI-I-070126/2021|EPI_ISL_1574254|2021-04-02:0,Germany/un-RKI-I-085447/2021|EPI_ISL_1722633|2021-04-12:0,Germany/un-RKI-I-070175/2021|EPI_ISL_1574298|2021-04-02:0)302097:2,(Germany/un-RKI-I-093213/2021|EPI_ISL_1727604|2021-04-13:0,Germany/un-RKI-I-067064/2021|EPI_ISL_1571862|2021-03-29:2)302098:2,(Germany/SN-RKI-I-059838/2021|EPI_ISL_1565397|2021-03-25:0,Germany/un-RKI-I-060254/2021|EPI_ISL_1565779|2021-03-23:0)302099:1,Germany/TH-RKI-I-052006/2021|EPI_ISL_1435285|2021-03-10:0,Germany/un-RKI-I-091777/2021|EPI_ISL_1726754|2021-04-06:0,Germany/un-RKI-I-059959/2021|EPI_ISL_1565506|2021-03-23:0,Germany/un-RKI-I-061539/2021|EPI_ISL_1567001|2021-03-22:0)302096:1,(Germany/un-RKI-I-074006/2021|EPI_ISL_1640363|2021-04-02:0,((Germany/un-RKI-I-066954/2021|EPI_ISL_1571718|2021-03-30:1,Germany/TH-RKI-I-058966/2021|EPI_ISL_1442834|2021-03-25:0)302102:1,(Germany/un-RKI-I-074170/2021|EPI_ISL_1640515|2021-04-04:1,Germany/un-RKI-I-067043/2021|EPI_ISL_1571843|2021-03-29:0)302103:1)302101:1,Germany/un-ChVir-LB-210423-6055/2021|EPI_ISL_1885899|2021-04-14:1,(Germany/SN-RKI-I-071880/2021|EPI_ISL_1638764|2021-03-27:1,(Germany/TH-RKI-I-152041/2021|EPI_ISL_2263357|2021-05-08:2,Germany/un-RKI-I-145733/2021|EPI_ISL_2129955|2021-05-06:0)302105:4,(Germany/TH-RKI-I-037980/2021|EPI_ISL_1284235|2021-03-07:1,Germany/TH-RKI-I-037906/2021|EPI_ISL_1284053|2021-03-07:0)302106:1)302104:1)302100:2,(Germany/TH-RKI-I-048707/2021|EPI_ISL_1356133|2021-03-16:2,(Germany/TH-RKI-I-043433/2021|EPI_ISL_1350621|2021-03-11:0,Germany/TH-RKI-I-043431/2021|EPI_ISL_1350619|2021-03-11:0,Germany/TH-RKI-I-037145/2021|EPI_ISL_1282992|2021-03-07:0)302108:1)302107:1,(Germany/SN-RKI-I-038593/2021|EPI_ISL_1284954|2021-03-01:5,Germany/SN-RKI-I-038595/2021|EPI_ISL_1284956|2021-03-01:0)302109:4,Germany/un-RKI-I-069504/2021|EPI_ISL_1573654|2021-03-31:1,(Germany/un-RKI-I-085265/2021|EPI_ISL_1722466|2021-04-10:3,(Germany/un-RKI-I-092557/2021|EPI_ISL_1727058|2021-04-16:1,Germany/SN-RKI-I-133987/2021|EPI_ISL_2116226|2021-04-20:1)302111:10)302110:2,Germany/NW-RKI-I-082739/2021|EPI_ISL_1720360|2021-04-10:1,Germany/un-RKI-I-108762/2021|EPI_ISL_1852401|2021-04-21:1,(Germany/un-RKI-I-070149/2021|EPI_ISL_1574276|2021-04-01:1,(Germany/SN-RKI-I-104109/2021|EPI_ISL_1848652|2021-04-15:1,Germany/un-RKI-I-102532/2021|EPI_ISL_1847841|2021-04-19:0,(Germany/un-RKI-I-132193/2021|EPI_ISL_2115132|2021-04-30:0,(Germany/un-RKI-I-138734/2021|EPI_ISL_2123464|2021-05-05:0,Germany/un-RKI-I-132209/2021|EPI_ISL_2115144|2021-04-30:0)302115:1)302114:1)302113:2)302112:1,Germany/un-RKI-I-102504/2021|EPI_ISL_1847820|2021-04-16:1,(Germany/un-RKI-I-141799/2021|EPI_ISL_2125455|2021-04-30:1,Germany/un-RKI-I-108737/2021|EPI_ISL_1852377|2021-04-21:0,Germany/BE-RKI-I-151748/2021|EPI_ISL_2263119|2021-05-12:0,Germany/un-RKI-I-100347/2021|EPI_ISL_1846071|2021-04-05:0)302116:1,Germany/SN-RKI-I-138097/2021|EPI_ISL_2122886|2021-05-03:1,(Germany/SN-RKI-I-093162/2021|EPI_ISL_1727564|2021-04-15:0,Germany/un-RKI-I-067061/2021|EPI_ISL_1571859|2021-03-29:0)302117:2,Germany/TH-RKI-I-028874/2021|EPI_ISL_1211987|2021-02-24:0,Germany/ST-MD1925/2020|EPI_ISL_1670202|2021-03-26:0,Germany/SN-RKI-I-071842/2021|EPI_ISL_1638729|2021-03-22:0,Germany/un-RKI-I-059822/2021|EPI_ISL_1565384|2021-03-25:0,Germany/un-RKI-I-067041/2021|EPI_ISL_1571841|2021-03-28:0,Germany/un-RKI-I-050073/2021|EPI_ISL_1357499|2021-03-15:0,Germany/SN-RKI-I-049608/2021|EPI_ISL_1357034|2021-03-11:0,Germany/SN-RKI-I-038240/2021|EPI_ISL_1284601|2021-03-01:0,Germany/SN-RKI-I-032289/2021|EPI_ISL_1216472|2021-02-25:0,Germany/SN-RKI-I-033002/2021|EPI_ISL_1217243|2021-02-24:0,Germany/ST-MD2411/2021|EPI_ISL_1940739|2021-04-09:0)302091:2,(Germany/un-RKI-I-096909/2021|EPI_ISL_1843334|2021-04-20:4,Germany/un-RKI-I-059800/2021|EPI_ISL_1565363|2021-03-22:0,Germany/SN-RKI-I-055693/2021|EPI_ISL_1439274|2021-03-16:0)302118:1,Germany/SN-RKI-I-073789/2021|EPI_ISL_1640180|2021-04-01:2,(Germany/TH-RKI-I-028873/2021|EPI_ISL_1211986|2021-02-22:3,Germany/SN-RKI-I-032355/2021|EPI_ISL_1216538|2021-02-25:1,Germany/SN-RKI-I-057451/2021|EPI_ISL_1441155|2021-03-17:1,((Germany/SN-RKI-I-062979/2021|EPI_ISL_1568198|2021-03-22:2,(Germany/TH-RKI-I-057786/2021|EPI_ISL_1441542|2021-03-22:1,Germany/un-RKI-I-069832/2021|EPI_ISL_1573977|2021-03-30:1,(Germany/SN-RKI-I-108475/2021|EPI_ISL_1852133|2021-04-22:3,Germany/un-RKI-I-080580/2021|EPI_ISL_1645103|2021-04-06:0)302123:1,Germany/SN-RKI-I-059842/2021|EPI_ISL_1565401|2021-03-25:0,Germany/SN-RKI-I-071461/2021|EPI_ISL_1638446|2021-04-01:0)302122:1)302121:2,(Germany/un-RKI-I-091083/2021|EPI_ISL_1726100|2021-04-13:2,Germany/BE-RKI-I-106486/2021|EPI_ISL_1850783|2021-04-18:2,Germany/un-RKI-I-070681/2021|EPI_ISL_1574779|2021-04-03:0,Germany/un-RKI-I-090926/2021|EPI_ISL_1725965|2021-04-13:0)302124:1,Germany/SN-RKI-I-051606/2021|EPI_ISL_1434500|2021-03-18:0,Germany/SN-RKI-I-093184/2021|EPI_ISL_1727578|2021-04-15:0,Germany/SN-RKI-I-057305/2021|EPI_ISL_1441009|2021-03-17:0,Germany/SN-RKI-I-055016/2021|EPI_ISL_1438597|2021-03-18:0)302120:1,(Germany/SN-RKI-I-063006/2021|EPI_ISL_1568223|2021-03-26:1,Germany/un-RKI-I-074893/2021|EPI_ISL_1641049|2021-04-05:1,Germany/MV-RKI-I-078459/2021|EPI_ISL_1643725|2021-04-06:1,(Germany/un-RKI-I-092549/2021|EPI_ISL_1727053|2021-04-16:2,Germany/SN-RKI-I-085109/2021|EPI_ISL_1722331|2021-04-08:1,Germany/SN-RKI-I-143690/2021|EPI_ISL_2128484|2021-04-26:8,Germany/un-RKI-I-125087/2021|EPI_ISL_2109914|2021-04-26:1,(Germany/un-RKI-I-106709/2021|EPI_ISL_1850991|2021-04-19:0,Germany/un-RKI-I-097688/2021|EPI_ISL_1844032|2021-04-12:0)302127:1,(Germany/SN-RKI-I-154469/2021|EPI_ISL_2265674|2021-05-05:0,Germany/SN-RKI-I-149139/2021|EPI_ISL_2260846|2021-04-30:0)302128:3,Germany/un-RKI-I-092566/2021|EPI_ISL_1727066|2021-04-16:0,Germany/un-RKI-I-145053/2021|EPI_ISL_2129337|2021-05-07:0,Germany/un-RKI-I-132211/2021|EPI_ISL_2115146|2021-04-30:0)302126:1,(Germany/BB-RKI-I-084979/2021|EPI_ISL_1722218|2021-04-07:1,Germany/TH-RKI-I-051948/2021|EPI_ISL_1435184|2021-03-17:0)302129:1,Germany/TH-RKI-I-050086/2021|EPI_ISL_1357512|2021-03-16:0,Germany/ST-MD2057/2020|EPI_ISL_1670297|2021-03-30:0,Germany/un-RKI-I-080385/2021|EPI_ISL_1644921|2021-03-26:0,Germany/un-RKI-I-066900/2021|EPI_ISL_1571667|2021-03-29:0)302125:3,Germany/un-RKI-I-062712/2021|EPI_ISL_1568102|2021-03-26:1,Germany/un-RKI-I-066021/2021|EPI_ISL_1571105|2021-03-26:1,Germany/un-RKI-I-068297/2021|EPI_ISL_1572720|2021-03-31:3,Germany/un-RKI-I-069695/2021|EPI_ISL_1573838|2021-03-30:1,(Germany/un-RKI-I-068257/2021|EPI_ISL_1572682|2021-04-01:1,Germany/TH-RKI-I-050014/2021|EPI_ISL_1357440|2021-03-16:0)302130:1,(Germany/SN-RKI-I-035957/2021|EPI_ISL_1281804|2021-03-04:0,(Germany/SN-RKI-I-062290/2021|EPI_ISL_1567701|2021-03-25:1,Germany/SN-RKI-I-045751/2021|EPI_ISL_1353175|2021-03-11:0)302132:1,Germany/SN-RKI-I-062199/2021|EPI_ISL_1567621|2021-03-25:1,(Germany/NW-RKI-I-062275/2021|EPI_ISL_1567686|2021-03-26:2,Germany/SN-RKI-I-037344/2021|EPI_ISL_1283192|2021-03-04:1)302133:1)302131:2,(Germany/un-RKI-I-050104/2021|EPI_ISL_1357530|2021-03-15:1,Germany/TH-RKI-I-054955/2021|EPI_ISL_1438535|2021-03-18:1,Germany/un-RKI-I-062724/2021|EPI_ISL_1568113|2021-03-26:1,Germany/un-RKI-I-062513/2021|EPI_ISL_1567909|2021-03-27:1,Germany/un-RKI-I-061498/2021|EPI_ISL_1566963|2021-03-22:1,Germany/un-RKI-I-092551/2021|EPI_ISL_1727055|2021-04-15:2,Germany/un-RKI-I-090968/2021|EPI_ISL_1725998|2021-04-13:1,Germany/SN-RKI-I-154498/2021|EPI_ISL_2265698|2021-05-04:4,(Germany/un-RKI-I-059680/2021|EPI_ISL_1564731|2021-03-22:0,Germany/un-RKI-I-074214/2021|EPI_ISL_1640550|2021-04-03:0,Germany/un-RKI-I-060014/2021|EPI_ISL_1565558|2021-03-24:0)302135:1,(Germany/SN-RKI-I-055267/2021|EPI_ISL_1438848|2021-03-15:0,Germany/TH-RKI-I-050049/2021|EPI_ISL_1357475|2021-03-16:0)302136:2,(Germany/TH-RKI-I-151261/2021|EPI_ISL_2262912|2021-05-09:0,Germany/un-RKI-I-129327/2021|EPI_ISL_2112561|2021-04-30:0,Germany/un-RKI-I-129950/2021|EPI_ISL_2113052|2021-04-30:0)302137:2,Germany/un-RKI-I-050158/2021|EPI_ISL_1357584|2021-03-13:0,Germany/un-RKI-I-080729/2021|EPI_ISL_1645242|2021-04-06:0,Germany/BW-FR0936/2021|EPI_ISL_1588626|2021-03-14:0,Germany/un-RKI-I-059615/2021|EPI_ISL_1564397|2021-03-22:0,Germany/un-RKI-I-062014/2021|EPI_ISL_1567449|2021-03-26:0,Germany/un-RKI-I-062743/2021|EPI_ISL_1568132|2021-03-09:0,Germany/un-RKI-I-062091/2021|EPI_ISL_1567520|2021-03-26:0,Germany/un-RKI-I-060491/2021|EPI_ISL_1566006|2021-03-20:0,Germany/un-RKI-I-062647/2021|EPI_ISL_1568038|2021-03-27:0,Germany/un-RKI-I-069525/2021|EPI_ISL_1573673|2021-03-30:0,Germany/un-RKI-I-069849/2021|EPI_ISL_1573991|2021-03-30:0,Germany/HE-RKI-I-053213/2021|EPI_ISL_1436661|2021-03-22:0,Germany/TH-RKI-I-051902/2021|EPI_ISL_1435091|2021-03-18:0,Germany/un-RKI-I-054783/2021|EPI_ISL_1438352|2021-03-23:0,Germany/TH-RKI-I-051865/2021|EPI_ISL_1435018|2021-03-17:0,Germany/TH-RKI-I-049960/2021|EPI_ISL_1357386|2021-03-16:0,Germany/SN-RKI-I-046266/2021|EPI_ISL_1353690|2021-03-09:0,Germany/SN-RKI-I-108841/2021|EPI_ISL_1852475|2021-04-22:0)302134:1,(Germany/TH-RKI-I-051767/2021|EPI_ISL_1434828|2021-03-18:1,Germany/TH-RKI-I-051783/2021|EPI_ISL_1434859|2021-03-17:0,Germany/SN-RKI-I-103954/2021|EPI_ISL_1848519|2021-04-12:1)302138:2,Germany/SN-RKI-I-057358/2021|EPI_ISL_1441062|2021-03-15:6,Germany/NW-RKI-I-088569/2021|EPI_ISL_1725093|2021-04-07:1,(Germany/un-RKI-I-106667/2021|EPI_ISL_1850950|2021-04-20:2,(Germany/un-RKI-I-093225/2021|EPI_ISL_1727615|2021-04-13:0,Germany/un-RKI-I-092944/2021|EPI_ISL_1727368|2021-04-14:1)302140:1,Germany/SN-RKI-I-104391/2021|EPI_ISL_1848889|2021-04-15:2,Germany/NW-RKI-I-132744/2021|EPI_ISL_2115154|2021-05-03:1)302139:1,Germany/SN-RKI-I-104367/2021|EPI_ISL_1848869|2021-04-15:2,(Germany/un-RKI-I-131637/2021|EPI_ISL_2114599|2021-04-16:1,Germany/un-RKI-I-094888/2021|EPI_ISL_1729156|2021-04-14:0,Germany/un-RKI-I-142970/2021|EPI_ISL_2127421|2021-04-26:0)302141:1,(Germany/un-RKI-I-130011/2021|EPI_ISL_2113105|2021-04-30:0,Germany/un-RKI-I-129858/2021|EPI_ISL_2112972|2021-05-02:1)302142:3,(Germany/BY-RKI-I-137391/2021|EPI_ISL_2121223|2021-04-29:1,Germany/BY-RKI-I-150866/2021|EPI_ISL_2262439|2021-05-05:1,(Germany/BY-RKI-I-148301/2021|EPI_ISL_2260095|2021-05-05:0,Germany/NW-RKI-I-153575/2021|EPI_ISL_2264822|2021-05-03:0)302144:2,Germany/NW-RKI-I-144951/2021|EPI_ISL_2129239|2021-05-01:0,Germany/NW-RKI-I-153638/2021|EPI_ISL_2264922|2021-05-08:0,Germany/NW-RKI-I-153688/2021|EPI_ISL_2264969|2021-05-05:0,Germany/NW-RKI-I-153578/2021|EPI_ISL_2264830|2021-05-03:0)302143:3,Germany/un-RKI-I-131778/2021|EPI_ISL_2114736|2021-04-19:1,Germany/un-RKI-I-125374/2021|EPI_ISL_2110167|2021-04-23:1,(Germany/SN-RKI-I-077062/2021|EPI_ISL_1642728|2021-04-03:0,Germany/SN-RKI-I-077041/2021|EPI_ISL_1642710|2021-04-03:0)302145:1,Germany/SN-RKI-I-031570/2021|EPI_ISL_1215644|2021-02-25:0,Germany/BW-RKI-I-151948/2021|EPI_ISL_2263268|2021-04-26:0,Germany/SN-RKI-I-071818/2021|EPI_ISL_1638708|2021-03-22:0,Germany/SN-RKI-I-057312/2021|EPI_ISL_1441016|2021-03-18:0,Germany/SN-RKI-I-055034/2021|EPI_ISL_1438615|2021-03-18:0,Germany/SN-RKI-I-038647/2021|EPI_ISL_1285008|2021-03-02:0,Germany/TH-RKI-I-025030/2021|EPI_ISL_1155204|2021-02-19:0,Germany/SN-RKI-I-032290/2021|EPI_ISL_1216473|2021-02-25:0,Germany/SN-RKI-I-032520/2021|EPI_ISL_1216703|2021-02-26:0,Germany/un-RKI-I-131719/2021|EPI_ISL_2114678|2021-04-14:0,Germany/un-RKI-I-122626/2021|EPI_ISL_2108174|2021-04-14:0,Germany/un-RKI-I-122655/2021|EPI_ISL_2108201|2021-04-14:0,Germany/un-RKI-I-136236/2021|EPI_ISL_2119874|2021-04-13:0,Germany/un-RKI-I-144577/2021|EPI_ISL_2128899|2021-04-12:0)302119:1,(Germany/TH-RKI-I-048562/2021|EPI_ISL_1355988|2021-03-16:1,Germany/TH-RKI-I-044487/2021|EPI_ISL_1351812|2021-03-14:1,(Germany/TH-RKI-I-048565/2021|EPI_ISL_1355991|2021-03-15:1,(Germany/un-RKI-I-031584/2021|EPI_ISL_1215658|2021-03-01:1,((Germany/TH-RKI-I-051718/2021|EPI_ISL_1434725|2021-03-18:0,(Germany/un-RKI-I-080727/2021|EPI_ISL_1645240|2021-04-06:1,Germany/un-RKI-I-144635/2021|EPI_ISL_2128957|2021-05-07:4,Germany/BE-RKI-I-140004/2021|EPI_ISL_2124187|2021-05-04:2,Germany/un-RKI-I-139973/2021|EPI_ISL_2124159|2021-05-05:1,Germany/un-RKI-I-080733/2021|EPI_ISL_1645245|2021-04-06:0,Germany/un-RKI-I-092553/2021|EPI_ISL_1727056|2021-04-16:0,Germany/un-RKI-I-069857/2021|EPI_ISL_1573999|2021-03-31:0,Germany/un-RKI-I-129441/2021|EPI_ISL_2112665|2021-05-02:0,Germany/BE-RKI-I-139854/2021|EPI_ISL_2124062|2021-05-04:0)302151:1)302150:1,Germany/un-RKI-I-079267/2021|EPI_ISL_1644052|2021-04-06:4,(Germany/TH-RKI-I-053655/2021|EPI_ISL_1437160|2021-03-21:1,Germany/un-RKI-I-061808/2021|EPI_ISL_1567258|2021-03-26:2,(Germany/SN-RKI-I-064587/2021|EPI_ISL_1569902|2021-03-29:1,Germany/un-RKI-I-061923/2021|EPI_ISL_1567364|2021-03-25:1,Germany/SN-RKI-I-064686/2021|EPI_ISL_1569985|2021-03-29:0,Germany/SN-RKI-I-064572/2021|EPI_ISL_1569888|2021-03-29:0)302153:1,Germany/un-RKI-I-050082/2021|EPI_ISL_1357508|2021-03-15:0,Germany/un-RKI-I-059954/2021|EPI_ISL_1565502|2021-03-24:0,Germany/un-RKI-I-068250/2021|EPI_ISL_1572676|2021-03-30:0,Germany/SN-RKI-I-064081/2021|EPI_ISL_1569268|2021-03-10:0,Germany/ST-MD1586/2021|EPI_ISL_1361903|2021-03-17:0)302152:1,(Germany/un-RKI-I-079688/2021|EPI_ISL_1644439|2021-04-07:2,Germany/un-RKI-I-062009/2021|EPI_ISL_1567444|2021-03-25:0,Germany/un-RKI-I-050000/2021|EPI_ISL_1357426|2021-03-15:0,Germany/un-RKI-I-062538/2021|EPI_ISL_1567934|2021-03-26:0)302154:1,Germany/TH-RKI-I-053468/2021|EPI_ISL_1436959|2021-03-20:1,(Germany/SN-RKI-I-103939/2021|EPI_ISL_1848505|2021-04-15:0,Germany/un-RKI-I-085194/2021|EPI_ISL_1722402|2021-04-10:0)302155:1,Germany/un-RKI-I-033904/2021|EPI_ISL_1218217|2021-03-03:0,Germany/un-RKI-I-060253/2021|EPI_ISL_1565778|2021-03-24:0,Germany/TH-RKI-I-052012/2021|EPI_ISL_1435291|2021-03-10:0,Germany/TH-RKI-I-052011/2021|EPI_ISL_1435290|2021-03-10:0,Germany/TH-RKI-I-052010/2021|EPI_ISL_1435289|2021-03-10:0,Germany/TH-RKI-I-052008/2021|EPI_ISL_1435287|2021-03-10:0,Germany/TH-RKI-I-054950/2021|EPI_ISL_1438530|2021-03-18:0,Germany/un-RKI-I-033989/2021|EPI_ISL_1218302|2021-03-03:0)302149:1,Germany/TH-RKI-I-048632/2021|EPI_ISL_1356058|2021-03-16:2,(Germany/un-RKI-I-031615/2021|EPI_ISL_1215689|2021-03-01:2,((Germany/SN-RKI-I-036324/2021|EPI_ISL_1282171|2021-02-26:2,Germany/TH-RKI-I-030356/2021|EPI_ISL_1213741|2021-02-24:1)302158:1,Germany/un-RKI-I-030907/2021|EPI_ISL_1214579|2021-02-22:0,Germany/un-RKI-I-030934/2021|EPI_ISL_1214642|2021-02-22:0)302157:2)302156:2,Germany/un-RKI-I-031661/2021|EPI_ISL_1215735|2021-03-01:1,Germany/un-RKI-I-031586/2021|EPI_ISL_1215660|2021-03-01:0,Germany/un-RKI-I-030137/2021|EPI_ISL_1213472|2021-02-22:0,Germany/un-RKI-I-030627/2021|EPI_ISL_1214100|2021-02-25:0)302148:1,(Germany/TH-RKI-I-037168/2021|EPI_ISL_1283015|2021-03-01:0,Germany/TH-RKI-I-037182/2021|EPI_ISL_1283029|2021-03-01:0)302159:1,Germany/un-RKI-I-031579/2021|EPI_ISL_1215653|2021-03-01:0,Germany/un-RKI-I-041097/2021|EPI_ISL_1348190|2021-03-08:0,Germany/un-RKI-I-031631/2021|EPI_ISL_1215705|2021-03-01:0,Germany/un-RKI-I-030087/2021|EPI_ISL_1213366|2021-02-23:0)302147:1,(Germany/un-RKI-I-037916/2021|EPI_ISL_1284081|2021-03-05:1,(Germany/TH-RKI-I-045430/2021|EPI_ISL_1352854|2021-03-15:2,Germany/TH-RKI-I-048617/2021|EPI_ISL_1356043|2021-03-16:1,Germany/TH-RKI-I-044493/2021|EPI_ISL_1351820|2021-03-15:1,Germany/TH-RKI-I-037186/2021|EPI_ISL_1283033|2021-03-07:0,Germany/un-RKI-I-041036/2021|EPI_ISL_1348083|2021-03-10:0,Germany/TH-RKI-I-048593/2021|EPI_ISL_1356019|2021-03-15:0,Germany/TH-RKI-I-044527/2021|EPI_ISL_1351871|2021-03-15:0,Germany/TH-RKI-I-037272/2021|EPI_ISL_1283119|2021-03-06:0)302161:1,Germany/TH-RKI-I-030460/2021|EPI_ISL_1213845|2021-02-16:0,Germany/TH-RKI-I-048589/2021|EPI_ISL_1356015|2021-03-16:0,Germany/TH-RKI-I-031602/2021|EPI_ISL_1215676|2021-02-16:0)302160:1,Germany/TH-RKI-I-037157/2021|EPI_ISL_1283004|2021-03-06:1,Germany/TH-RKI-I-037171/2021|EPI_ISL_1283018|2021-03-07:2,(Germany/TH-RKI-I-044739/2021|EPI_ISL_1352162|2021-03-14:0,(Germany/SN-RKI-I-103898/2021|EPI_ISL_1848470|2021-04-15:0,Germany/SN-RKI-I-087715/2021|EPI_ISL_1724338|2021-04-12:0,Germany/SN-RKI-I-124527/2021|EPI_ISL_2109401|2021-04-26:0)302163:1)302162:2,Germany/TH-RKI-I-044741/2021|EPI_ISL_1352164|2021-03-14:0,Germany/TH-RKI-I-044512/2021|EPI_ISL_1351849|2021-03-15:0)302146:1,(Germany/TH-RKI-I-028853/2021|EPI_ISL_1211966|2021-02-22:1,Germany/TH-RKI-I-028872/2021|EPI_ISL_1211985|2021-02-22:1,Germany/TH-RKI-I-039473/2021|EPI_ISL_1285834|2021-03-04:1,Germany/TH-RKI-I-028846/2021|EPI_ISL_1211959|2021-02-22:0,Germany/SN-RKI-I-036450/2021|EPI_ISL_1282297|2021-03-02:0,Germany/TH-RKI-I-028842/2021|EPI_ISL_1211955|2021-02-22:0)302164:1,(Germany/SN-RKI-I-055566/2021|EPI_ISL_1439147|2021-03-18:1,Germany/un-RKI-I-062726/2021|EPI_ISL_1568115|2021-03-26:1,Germany/un-RKI-I-062741/2021|EPI_ISL_1568130|2021-03-26:2,(Germany/SN-RKI-I-071336/2021|EPI_ISL_1638337|2021-04-01:1,Germany/SN-RKI-I-071392/2021|EPI_ISL_1638385|2021-04-01:0)302166:1,((Germany/SN-RKI-I-071473/2021|EPI_ISL_1638457|2021-04-08:2,Germany/SN-RKI-I-045725/2021|EPI_ISL_1353149|2021-03-11:0,Germany/SN-RKI-I-045779/2021|EPI_ISL_1353203|2021-03-11:1)302168:1,Germany/SN-RKI-I-141965/2021|EPI_ISL_2125790|2021-04-26:5,Germany/SN-RKI-I-064585/2021|EPI_ISL_1569900|2021-03-29:0,Germany/SN-RKI-I-047013/2021|EPI_ISL_1354437|2021-03-15:0)302167:1,Germany/SN-RKI-I-123821/2021|EPI_ISL_2108797|2021-04-16:1,Germany/TH-RKI-I-028860/2021|EPI_ISL_1211973|2021-02-24:0,Germany/SN-RKI-I-064615/2021|EPI_ISL_1569924|2021-03-22:0,Germany/un-RKI-I-062601/2021|EPI_ISL_1567995|2021-03-26:0,Germany/SN-RKI-I-059829/2021|EPI_ISL_1565389|2021-03-25:0,Germany/SN-RKI-I-064582/2021|EPI_ISL_1569897|2021-03-22:0,Germany/TH-RKI-I-053592/2021|EPI_ISL_1437097|2021-03-18:0,Germany/TH-RKI-I-039447/2021|EPI_ISL_1285808|2021-03-01:0,Germany/SN-RKI-I-038777/2021|EPI_ISL_1285138|2021-03-08:0,Germany/un-RKI-I-050149/2021|EPI_ISL_1357575|2021-03-15:0,Germany/SN-RKI-I-038704/2021|EPI_ISL_1285065|2021-03-08:0,Germany/SN-RKI-I-038700/2021|EPI_ISL_1285061|2021-03-08:0,Germany/SN-RKI-I-124543/2021|EPI_ISL_2109413|2021-04-26:0)302165:1,(Germany/un-RKI-I-079279/2021|EPI_ISL_1644061|2021-04-06:1,Germany/un-RKI-I-067033/2021|EPI_ISL_1571833|2021-03-29:0)302169:2,((Germany/SN-RKI-I-133928/2021|EPI_ISL_2116176|2021-04-22:0,Germany/SN-RKI-I-133912/2021|EPI_ISL_2116160|2021-04-19:4)302171:6,Germany/un-RKI-I-108614/2021|EPI_ISL_1852265|2021-04-21:0,Germany/SN-RKI-I-141858/2021|EPI_ISL_2125558|2021-04-26:0,Germany/SN-RKI-I-134052/2021|EPI_ISL_2116281|2021-04-19:0)302170:2,(Germany/SN-RKI-I-072285/2021|EPI_ISL_1639109|2021-03-26:0,Germany/TH-RKI-I-057707/2021|EPI_ISL_1441411|2021-03-23:0,Germany/un-RKI-I-102427/2021|EPI_ISL_1847749|2021-04-16:0)302172:1,Germany/TH-RKI-I-025044/2021|EPI_ISL_1155218|2021-02-18:0,Germany/un-RKI-I-062540/2021|EPI_ISL_1567936|2021-03-27:0,Germany/SN-RKI-I-019881/2021|EPI_ISL_1150043|2021-02-11:0)302088:1,Germany/HE-RKI-I-032608/2021|EPI_ISL_1216791|2021-02-23:1,(Germany/NW-RKI-I-068781/2021|EPI_ISL_1573181|2021-04-05:1,(Germany/NW-RKI-I-076185/2021|EPI_ISL_1641927|2021-03-23:1,(Germany/NW-RKI-I-090588/2021|EPI_ISL_1725659|2021-04-16:2,Germany/NW-RKI-I-087085/2021|EPI_ISL_1723900|2021-04-14:1,Germany/NW-RKI-I-087263/2021|EPI_ISL_1724063|2021-04-14:1,Germany/NW-RKI-I-101048/2021|EPI_ISL_1846607|2021-04-23:1,Germany/NW-RKI-I-091211/2021|EPI_ISL_1726220|2021-04-16:0,Germany/NW-RKI-I-095473/2021|EPI_ISL_1729686|2021-04-20:0,Germany/NW-RKI-I-134126/2021|EPI_ISL_2116346|2021-05-04:0)302175:1,(((Germany/NW-RKI-I-152633/2021|EPI_ISL_2263917|2021-05-12:0,Germany/NW-RKI-I-156659/2021|EPI_ISL_2267088|2021-05-15:0)302178:1,Germany/NW-RKI-I-126251/2021|EPI_ISL_2110822|2021-04-26:0,Germany/NW-RKI-I-144695/2021|EPI_ISL_2129010|2021-05-06:0,Germany/NW-RKI-I-144675/2021|EPI_ISL_2128990|2021-05-06:0,Germany/NW-RKI-I-145284/2021|EPI_ISL_2129555|2021-05-06:0)302177:1,Germany/BW-RKI-I-150879/2021|EPI_ISL_2262451|2021-05-12:3,Germany/NW-RKI-I-101758/2021|EPI_ISL_1847171|2021-04-19:0,Germany/NW-RKI-I-089933/2021|EPI_ISL_1725210|2021-04-16:0,Germany/NW-RKI-I-106448/2021|EPI_ISL_1850745|2021-04-20:0,Luxembourg/LNS5764635/2021|EPI_ISL_1917937|2021-04-23:0)302176:1,Germany/NW-RKI-I-107687/2021|EPI_ISL_1851429|2021-04-22:1,Germany/NW-RKI-I-107620/2021|EPI_ISL_1851382|2021-04-13:1,Germany/SN-RKI-I-097954/2021|EPI_ISL_1844263|2021-04-13:1,Germany/NW-HHU-3857/2021|EPI_ISL_1990653|2021-03-24:1,Germany/NW-RKI-I-140477/2021|EPI_ISL_2124592|2021-05-06:2,Germany/NW-RKI-I-156226/2021|EPI_ISL_2266700|2021-05-15:1,Germany/NW-RKI-I-156321/2021|EPI_ISL_2266784|2021-05-18:1,Germany/NW-RKI-I-088560/2021|EPI_ISL_1725084|2021-04-08:2,(Germany/NW-RKI-I-090920/2021|EPI_ISL_1725959|2021-04-16:0,Germany/NW-RKI-I-080108/2021|EPI_ISL_1644806|2021-04-10:0)302179:1,Germany/NW-HHU-3037/2021|EPI_ISL_1347974|2021-03-07:0,Germany/NW-HHU-3829/2021|EPI_ISL_1990115|2021-03-24:0,Germany/NW-HHU-5532/2021|EPI_ISL_1993500|2021-04-28:0,Germany/NW-RKI-I-081575/2021|EPI_ISL_1646372|2021-03-26:0,Germany/NW-RKI-I-098090/2021|EPI_ISL_1844370|2021-04-14:0,Germany/NW-RKI-I-145890/2021|EPI_ISL_2130103|2021-05-08:0)302174:1,Switzerland/LU-ETHZ-581184/2021|EPI_ISL_1750423|2021-04-12:1,((Switzerland/BE-ETHZ-551627/2020|EPI_ISL_1496074|2021-03-23:0,(Switzerland/BE-ETHZ-560268/2021|EPI_ISL_1657849|2021-03-30:0,Switzerland/BE-ETHZ-560998/2021|EPI_ISL_1682336|2021-03-31:0)302182:2)302181:1,(Switzerland/LU-UHB-42816421/2021|EPI_ISL_1973567|2021-04-21:1,Switzerland/TG-ETHZ-581158/2021|EPI_ISL_1750174|2021-04-15:0,Switzerland/ZH-UZH-IMV-3ba4791e/2021|EPI_ISL_2102289|2021-04-23:2)302183:1)302180:1,Germany/NW-RKI-I-100892/2021|EPI_ISL_1846462|2021-04-23:1,Switzerland/BE-IFIK-4997-1021/2021|EPI_ISL_1916516|2021-04-21:1,(Germany/NW-RKI-I-087798/2021|EPI_ISL_1724413|2021-04-13:1,Germany/NW-RKI-I-132914/2021|EPI_ISL_2115307|2021-04-30:2,Germany/NW-RKI-I-129524/2021|EPI_ISL_2112732|2021-05-03:0,Germany/NW-RKI-I-131517/2021|EPI_ISL_2114487|2021-04-30:0)302184:1,Germany/NW-HHU-5095/2021|EPI_ISL_1991921|2021-04-20:2,Germany/NW-HHU-3730/2021|EPI_ISL_1990035|2021-03-09:1,Switzerland/AG-ETHZ-610697/2021|EPI_ISL_2151936|2021-05-05:3,Switzerland/BE-ETHZ-610063/2021|EPI_ISL_2212389|2021-04-30:2,Germany/NW-RKI-I-153655/2021|EPI_ISL_2264937|2021-05-05:2,Germany/NW-RKI-I-153288/2021|EPI_ISL_2264546|2021-05-07:1,(Germany/NW-HHU-2980/2021|EPI_ISL_1347866|2021-03-07:0,Germany/NW-HHU-3489/2021|EPI_ISL_1989463|2021-03-14:0,Germany/NW-HHU-2981/2021|EPI_ISL_1347867|2021-03-07:0,Germany/NW-HHU-3043/2021|EPI_ISL_1347978|2021-03-07:0)302185:2,(Germany/NW-RKI-I-051030/2021|EPI_ISL_1433597|2021-03-16:0,Germany/NW-RKI-I-044910/2021|EPI_ISL_1352333|2021-03-08:0,Germany/SN-RKI-I-050837/2021|EPI_ISL_1433244|2021-03-12:0)302186:1,(Germany/BY-RKI-I-059930/2021|EPI_ISL_1565480|2021-03-22:0,Germany/BY-RKI-I-044307/2021|EPI_ISL_1351544|2021-03-10:0)302187:1,(Germany/SN-RKI-I-097893/2021|EPI_ISL_1844207|2021-04-13:0,Germany/NW-RKI-I-088227/2021|EPI_ISL_1724783|2021-04-14:0)302188:1,(Germany/NW-HHU-5333/2021|EPI_ISL_1992908|2021-02-16:0,Germany/NW-HHU-5334/2021|EPI_ISL_1992909|2021-02-16:0,Germany/NW-HHU-5332/2021|EPI_ISL_1992906|2021-02-16:0,Germany/NW-HHU-5331/2021|EPI_ISL_1992905|2021-02-16:0,Germany/NW-RKI-I-127917/2021|EPI_ISL_2111534|2021-04-21:0)302189:2,(Germany/NW-HHU-4069/2021|EPI_ISL_1990703|2021-03-30:0,Germany/NW-HHU-3501/2021|EPI_ISL_1989474|2021-03-14:0)302190:1,Germany/NW-HHU-2004/2021|EPI_ISL_1347269|2021-02-18:0,Germany/NW-RKI-I-152592/2021|EPI_ISL_2263879|2021-05-12:0,Germany/NW-HHU-5189/2021|EPI_ISL_1991989|2021-04-22:0,Germany/NW-HHU-5079/2021|EPI_ISL_1991907|2021-04-20:0,Germany/NW-HHU-5327/2021|EPI_ISL_1992899|2021-04-20:0,Germany/NW-HHU-5250/2021|EPI_ISL_1992895|2021-04-22:0,Germany/NW-HHU-3505/2021|EPI_ISL_1989478|2021-03-14:0,Germany/NW-HHU-5512/2021|EPI_ISL_1993482|2021-04-28:0,Germany/NW-HHU-3508/2021|EPI_ISL_1989481|2021-03-14:0,Germany/NW-HHU-3504/2021|EPI_ISL_1989477|2021-03-14:0,Germany/NW-HHU-5208/2021|EPI_ISL_1992008|2021-04-22:0,Germany/NW-HHU-5544/2021|EPI_ISL_1993512|2021-04-27:0,Germany/NW-HHU-5328/2021|EPI_ISL_1992901|2021-02-16:0,Germany/NW-HHU-5688/2021|EPI_ISL_1993630|2021-04-26:0,Germany/NW-HHU-3303/2021|EPI_ISL_1988364|2021-03-04:0,Germany/NW-HHU-5207/2021|EPI_ISL_1992007|2021-04-22:0,Germany/NW-HHU-4926/2021|EPI_ISL_1991864|2021-04-14:0,Germany/NW-HHU-5206/2021|EPI_ISL_1992006|2021-04-22:0,Germany/NW-HHU-4925/2021|EPI_ISL_1991863|2021-04-14:0,Germany/NW-RKI-I-088611/2021|EPI_ISL_1725135|2021-04-09:0,Germany/NW-RKI-I-066820/2021|EPI_ISL_1571594|2021-04-01:0,Germany/NW-RKI-I-066813/2021|EPI_ISL_1571587|2021-04-01:0,Switzerland/BE-ETHZ-551669/2020|EPI_ISL_1496174|2021-03-23:0,Germany/NW-HHU-2418/2021|EPI_ISL_1347492|2021-02-24:0,Germany/NW-HHU-2410/2021|EPI_ISL_1347485|2021-02-24:0,Germany/NW-HHU-2409/2021|EPI_ISL_1347484|2021-02-24:0,Germany/NW-HHU-3044/2021|EPI_ISL_1347979|2021-03-07:0)302173:1,Germany/NW-HHU-2416/2021|EPI_ISL_1347490|2021-02-24:1,Germany/NW-HHU-2627/2021|EPI_ISL_1347539|2021-02-27:1,Germany/HE-RKI-I-057509/2021|EPI_ISL_1441213|2021-03-08:2,((Germany/NW-RKI-I-048967/2021|EPI_ISL_1356393|2021-03-09:1,(Germany/NW-RKI-I-056344/2021|EPI_ISL_1439959|2021-03-17:1,Germany/NW-RKI-I-076292/2021|EPI_ISL_1642029|2021-03-24:2,(Germany/NW-RKI-I-056353/2021|EPI_ISL_1439968|2021-03-15:0,Germany/NW-RKI-I-056888/2021|EPI_ISL_1440591|2021-03-15:0,Germany/NW-RKI-I-058565/2021|EPI_ISL_1442383|2021-03-10:0,Germany/NW-RKI-I-058560/2021|EPI_ISL_1442378|2021-03-10:0,Germany/NW-RKI-I-058616/2021|EPI_ISL_1442436|2021-03-15:0,Germany/NW-RKI-I-122606/2021|EPI_ISL_2108154|2021-03-23:0)302194:1,Germany/NW-RKI-I-053917/2021|EPI_ISL_1437422|2021-03-13:0,Germany/NW-RKI-I-082484/2021|EPI_ISL_1720125|2021-03-21:0,Germany/NW-RKI-I-063420/2021|EPI_ISL_1568631|2021-03-12:0,Germany/NW-RKI-I-063404/2021|EPI_ISL_1568615|2021-03-15:0,Germany/NW-RKI-I-060451/2021|EPI_ISL_1565966|2021-03-18:0,Germany/NW-RKI-I-056926/2021|EPI_ISL_1440629|2021-03-09:0,Germany/NW-RKI-I-056414/2021|EPI_ISL_1440029|2021-03-16:0,Germany/NW-RKI-I-058570/2021|EPI_ISL_1442388|2021-03-11:0,Germany/NW-RKI-I-056288/2021|EPI_ISL_1439903|2021-03-16:0,Germany/NW-RKI-I-056897/2021|EPI_ISL_1440600|2021-03-13:0,Germany/NW-RKI-I-056931/2021|EPI_ISL_1440634|2021-03-16:0,Germany/NW-RKI-I-058195/2021|EPI_ISL_1441971|2021-03-15:0)302193:1,Germany/NW-RKI-I-048895/2021|EPI_ISL_1356321|2021-03-09:0,Germany/NW-RKI-I-049044/2021|EPI_ISL_1356470|2021-03-09:0,Germany/NW-RKI-I-036957/2021|EPI_ISL_1282804|2021-03-02:0)302192:2,Germany/BW-RKI-I-030419/2021|EPI_ISL_1213804|2021-02-26:2,Germany/RP-RKI-I-028037/2021|EPI_ISL_1211068|2021-02-16:2,(Germany/RP-RKI-I-048925/2021|EPI_ISL_1356351|2021-03-09:0,Germany/RP-RKI-I-048963/2021|EPI_ISL_1356389|2021-03-09:0)302195:1,Germany/BY-RKI-I-018903/2021|EPI_ISL_1149065|2021-02-08:0,Germany/BW-RKI-I-050459/2021|EPI_ISL_1432641|2021-03-15:0,Germany/RP-RKI-I-048908/2021|EPI_ISL_1356334|2021-03-09:0,Germany/BY-RKI-I-030844/2021|EPI_ISL_1214432|2021-02-25:0,Germany/BY-RKI-I-023421/2021|EPI_ISL_1153588|2021-02-15:0)302191:1,(Germany/HE-RKI-I-032711/2021|EPI_ISL_1216930|2021-02-23:1,(Germany/BW-RKI-I-037746/2021|EPI_ISL_1283738|2021-03-08:2,Germany/SN-RKI-I-042733/2021|EPI_ISL_1349921|2021-03-04:0)302197:2,((Germany/HE-RKI-I-089958/2021|EPI_ISL_1725230|2021-04-12:2,Germany/un-RKI-I-085972/2021|EPI_ISL_1722914|2021-03-25:0)302199:1,Italy/SIC-AOUP-UNIPA_71272/2021|EPI_ISL_1821753|2021-04-18:2,Germany/un-RKI-I-144592/2021|EPI_ISL_2128914|2021-03-30:2,(Germany/NW-RKI-I-068093/2021|EPI_ISL_1572522|2021-03-19:0,Germany/RP-RKI-I-055481/2021|EPI_ISL_1439062|2021-03-20:0)302200:1,Germany/SN-RKI-I-063937/2021|EPI_ISL_1569130|2021-03-18:0,Germany/NW-RKI-I-075775/2021|EPI_ISL_1641544|2021-04-08:0,Germany/SN-RKI-I-100577/2021|EPI_ISL_1846274|2021-04-13:0)302198:1,Germany/NW-RKI-I-086039/2021|EPI_ISL_1722970|2021-03-24:1,(Germany/NW-RKI-I-086038/2021|EPI_ISL_1722969|2021-03-25:0,Germany/SN-RKI-I-029495/2021|EPI_ISL_1212608|2021-02-16:1)302201:1,Germany/SN-RKI-I-020194/2021|EPI_ISL_1150357|2021-02-12:0,Germany/NW-RKI-I-086034/2021|EPI_ISL_1722966|2021-03-25:0,Germany/SN-RKI-I-104189/2021|EPI_ISL_1848720|2021-04-14:0)302196:1,(Germany/NW-RKI-I-043878/2021|EPI_ISL_1351066|2021-03-03:1,(Germany/NW-RKI-I-060431/2021|EPI_ISL_1565946|2021-03-18:1,Germany/NW-RKI-I-060858/2021|EPI_ISL_1566358|2021-03-19:0,Germany/NW-RKI-I-060427/2021|EPI_ISL_1565942|2021-03-18:0,Germany/NW-RKI-I-131980/2021|EPI_ISL_2114929|2021-03-31:0)302203:1,Germany/NW-RKI-I-063449/2021|EPI_ISL_1568660|2021-03-12:1,Germany/NW-RKI-I-060650/2021|EPI_ISL_1566152|2021-03-19:4,((Germany/NW-RKI-I-094051/2021|EPI_ISL_1728385|2021-04-20:1,((Germany/NW-RKI-I-106461/2021|EPI_ISL_1850758|2021-04-21:3,Germany/NW-RKI-I-086911/2021|EPI_ISL_1723747|2021-04-14:0,Germany/NW-RKI-I-099732/2021|EPI_ISL_1845515|2021-04-22:0)302207:1,Germany/NW-RKI-I-082734/2021|EPI_ISL_1720356|2021-04-10:0,Germany/NW-RKI-I-098807/2021|EPI_ISL_1844656|2021-04-21:0,Germany/NW-RKI-I-099730/2021|EPI_ISL_1845513|2021-04-22:0)302206:1,Germany/NW-RKI-I-131667/2021|EPI_ISL_2114628|2021-04-02:1,Germany/NW-RKI-I-075579/2021|EPI_ISL_1641362|2021-04-08:0,Germany/NW-RKI-I-092503/2021|EPI_ISL_1727009|2021-04-14:0,Germany/NW-RKI-I-093835/2021|EPI_ISL_1728185|2021-04-17:0,Germany/NW-RKI-I-091786/2021|EPI_ISL_1726763|2021-04-01:0,Germany/NW-RKI-I-091550/2021|EPI_ISL_1726540|2021-04-01:0,Germany/NW-RKI-I-088415/2021|EPI_ISL_1724950|2021-04-14:0,Germany/NW-RKI-I-080317/2021|EPI_ISL_1644864|2021-04-07:0,Germany/NW-RKI-I-080085/2021|EPI_ISL_1644783|2021-04-10:0,Germany/NW-RKI-I-101195/2021|EPI_ISL_1846747|2021-04-23:0)302205:1,(Germany/NW-RKI-I-076235/2021|EPI_ISL_1641974|2021-03-25:0,Germany/NW-RKI-I-094314/2021|EPI_ISL_1728626|2021-03-30:0,Germany/NW-RKI-I-072744/2021|EPI_ISL_1639522|2021-03-24:0)302208:1,Germany/NW-RKI-I-075650/2021|EPI_ISL_1641427|2021-04-08:0,Germany/NW-RKI-I-093320/2021|EPI_ISL_1727708|2021-04-16:0)302204:1,(Germany/NW-RKI-I-095543/2021|EPI_ISL_1729753|2021-03-29:1,Germany/NW-RKI-I-091590/2021|EPI_ISL_1726577|2021-04-01:1,(Germany/NW-RKI-I-049100/2021|EPI_ISL_1356526|2021-03-09:1,Germany/NW-RKI-I-049081/2021|EPI_ISL_1356507|2021-03-08:1)302210:1)302209:1,(Germany/NW-RKI-I-063464/2021|EPI_ISL_1568675|2021-03-17:0,Germany/NW-RKI-I-056503/2021|EPI_ISL_1440141|2021-03-16:0,Germany/un-RKI-I-105002/2021|EPI_ISL_1849507|2021-03-30:0)302211:1,Germany/NW-RKI-I-043812/2021|EPI_ISL_1351000|2021-03-03:0,Germany/NW-RKI-I-082448/2021|EPI_ISL_1720093|2021-03-18:0,Germany/NW-RKI-I-082419/2021|EPI_ISL_1720066|2021-03-18:0,Germany/NW-RKI-I-073304/2021|EPI_ISL_1640050|2021-03-26:0,Germany/NW-RKI-I-060446/2021|EPI_ISL_1565961|2021-03-18:0,Germany/NW-RKI-I-054053/2021|EPI_ISL_1437597|2021-03-12:0,Germany/NW-RKI-I-053976/2021|EPI_ISL_1437481|2021-03-04:0)302202:1,(Germany/NW-RKI-I-054034/2021|EPI_ISL_1437578|2021-03-03:2,(Germany/NW-RKI-I-088583/2021|EPI_ISL_1725107|2021-04-07:0,(Germany/NW-RKI-I-157475/2021|EPI_ISL_2267837|2021-05-18:0,Germany/NW-RKI-I-082969/2021|EPI_ISL_1720564|2021-04-13:0)302214:1)302213:1,Germany/NW-HHU-2675/2021|EPI_ISL_1347571|2021-02-19:0,Germany/NW-RKI-I-026183/2021|EPI_ISL_1156368|2021-02-17:0)302212:1,(Germany/RP-RKI-I-070403/2021|EPI_ISL_1574515|2021-04-05:1,Germany/un-RKI-I-076665/2021|EPI_ISL_1642380|2021-04-09:2,Germany/RP-RKI-I-075921/2021|EPI_ISL_1641679|2021-04-08:1,(Germany/RP-RKI-I-099404/2021|EPI_ISL_1845209|2021-04-22:1,Germany/RP-RKI-I-109268/2021|EPI_ISL_1852867|2021-04-24:1,Germany/RP-RKI-I-140801/2021|EPI_ISL_2124893|2021-05-05:1,Germany/NW-RKI-I-126515/2021|EPI_ISL_2111069|2021-04-26:1,Germany/RP-RKI-I-134725/2021|EPI_ISL_2116903|2021-04-30:2,Germany/NW-RKI-I-135478/2021|EPI_ISL_2117973|2021-05-04:2,Germany/NW-RKI-I-131390/2021|EPI_ISL_2114373|2021-04-30:1,(Germany/NW-RKI-I-098982/2021|EPI_ISL_1844833|2021-04-22:0,Germany/NW-RKI-I-099051/2021|EPI_ISL_1844895|2021-04-22:0)302217:1,Germany/RP-RKI-I-090908/2021|EPI_ISL_1725947|2021-04-15:0,Germany/NW-RKI-I-099764/2021|EPI_ISL_1845545|2021-04-22:0,Germany/RP-RKI-I-098974/2021|EPI_ISL_1844828|2021-04-21:0,Germany/RP-RKI-I-098992/2021|EPI_ISL_1844840|2021-04-21:0,Germany/RP-RKI-I-099003/2021|EPI_ISL_1844851|2021-04-21:0,Germany/RP-RKI-I-099005/2021|EPI_ISL_1844853|2021-04-21:0,Germany/RP-RKI-I-107770/2021|EPI_ISL_1851503|2021-04-22:0,Germany/RP-RKI-I-107773/2021|EPI_ISL_1851505|2021-04-22:0,Germany/RP-RKI-I-130358/2021|EPI_ISL_2113419|2021-04-29:0,Germany/RP-RKI-I-128401/2021|EPI_ISL_2111985|2021-04-24:0,Germany/RP-RKI-I-128372/2021|EPI_ISL_2111958|2021-04-24:0,Germany/RP-RKI-I-128417/2021|EPI_ISL_2112001|2021-04-24:0,Germany/RP-RKI-I-130546/2021|EPI_ISL_2113596|2021-04-29:0)302216:1,Germany/un-RKI-I-108383/2021|EPI_ISL_1852056|2021-04-23:3,((Germany/RP-RKI-I-134827/2021|EPI_ISL_2116997|2021-05-01:1,Germany/RP-RKI-I-134187/2021|EPI_ISL_2116399|2021-05-01:0,Germany/RP-RKI-I-134837/2021|EPI_ISL_2117006|2021-05-01:0,Germany/RP-RKI-I-134829/2021|EPI_ISL_2116999|2021-05-01:0,Germany/RP-RKI-I-140487/2021|EPI_ISL_2124601|2021-05-05:0)302219:1,Germany/RP-RKI-I-134740/2021|EPI_ISL_2116918|2021-05-01:1)302218:1,Germany/un-RKI-I-139814/2021|EPI_ISL_2124031|2021-05-05:2,(Germany/NI-RKI-I-080612/2021|EPI_ISL_1645134|2021-04-03:0,Germany/RP-RKI-I-070416/2021|EPI_ISL_1574527|2021-04-05:0)302220:1,(Germany/RP-RKI-I-099268/2021|EPI_ISL_1845089|2021-04-21:0,Germany/RP-RKI-I-098880/2021|EPI_ISL_1844727|2021-04-21:0,Germany/RP-RKI-I-099926/2021|EPI_ISL_1845694|2021-04-21:0)302221:1,Germany/RP-RKI-I-054256/2021|EPI_ISL_1437825|2021-03-19:0,Germany/RP-RKI-I-093557/2021|EPI_ISL_1727924|2021-04-16:0,Germany/RP-RKI-I-093540/2021|EPI_ISL_1727908|2021-04-16:0,Germany/RP-RKI-I-079997/2021|EPI_ISL_1644703|2021-04-08:0,Germany/RP-RKI-I-075644/2021|EPI_ISL_1641421|2021-04-05:0,Germany/RP-RKI-I-075865/2021|EPI_ISL_1641630|2021-04-08:0,Germany/RP-RKI-I-070477/2021|EPI_ISL_1574583|2021-04-02:0,Germany/RP-RKI-I-070449/2021|EPI_ISL_1574558|2021-04-01:0,Germany/RP-RKI-I-061068/2021|EPI_ISL_1566564|2021-03-25:0,Germany/NI-RKI-I-068471/2021|EPI_ISL_1572883|2021-03-29:0,Germany/RP-RKI-I-063195/2021|EPI_ISL_1568411|2021-03-31:0,Germany/RP-RKI-I-063038/2021|EPI_ISL_1568255|2021-03-31:0,Germany/RP-RKI-I-058744/2021|EPI_ISL_1442587|2021-03-24:0,Germany/RP-RKI-I-054179/2021|EPI_ISL_1437747|2021-03-19:0,Germany/RP-RKI-I-054173/2021|EPI_ISL_1437741|2021-03-20:0,Germany/RP-RKI-I-054109/2021|EPI_ISL_1437654|2021-03-17:0,Germany/RP-RKI-I-099324/2021|EPI_ISL_1845137|2021-04-20:0,Germany/RP-RKI-I-099230/2021|EPI_ISL_1845053|2021-04-20:0,Germany/RP-RKI-I-099085/2021|EPI_ISL_1844929|2021-04-20:0,Germany/RP-RKI-I-135040/2021|EPI_ISL_2117211|2021-04-30:0,Germany/RP-RKI-I-140639/2021|EPI_ISL_2124740|2021-05-06:0,Germany/RP-RKI-I-128054/2021|EPI_ISL_2111663|2021-04-27:0)302215:1,Germany/BY-RKI-I-065336/2021|EPI_ISL_1570440|2021-02-25:3,Germany/RP-RKI-I-052847/2021|EPI_ISL_1436262|2021-03-19:2,(Germany/un-RKI-I-094444/2021|EPI_ISL_1728752|2021-03-29:0,(Germany/un-RKI-I-095652/2021|EPI_ISL_1729860|2021-03-29:0,Germany/un-RKI-I-136275/2021|EPI_ISL_2119937|2021-03-31:0)302223:1)302222:1,(Germany/NW-HHU-3561/2021|EPI_ISL_1989569|2021-03-21:1,Germany/SN-RKI-I-154508/2021|EPI_ISL_2265708|2021-05-04:2,Germany/NW-HHU-3513/2021|EPI_ISL_1989486|2021-03-14:0,Germany/NW-HHU-3604/2021|EPI_ISL_1989608|2021-03-21:0,Germany/NW-HHU-3463/2021|EPI_ISL_1989361|2021-03-14:0)302224:1,Germany/NW-HHU-3461/2021|EPI_ISL_1989359|2021-03-14:1,Germany/NW-RKI-I-140500/2021|EPI_ISL_2124613|2021-05-05:3,(Germany/HE-RKI-I-032766/2021|EPI_ISL_1216985|2021-02-24:0,Germany/HE-RKI-I-032637/2021|EPI_ISL_1216828|2021-02-24:0)302225:2,(Germany/un-RKI-I-072914/2021|EPI_ISL_1639687|2021-03-20:0,Germany/un-RKI-I-063732/2021|EPI_ISL_1568937|2021-03-20:0,Germany/un-RKI-I-072896/2021|EPI_ISL_1639668|2021-03-20:0)302226:1,(Germany/un-RKI-I-076522/2021|EPI_ISL_1642247|2021-03-24:0,Germany/HE-RKI-I-032714/2021|EPI_ISL_1216933|2021-02-22:0,Germany/NW-RKI-I-076458/2021|EPI_ISL_1642185|2021-03-24:0)302227:1,Germany/SN-RKI-I-026378/2021|EPI_ISL_1156563|2021-02-16:0,Germany/NW-HHU-3607/2021|EPI_ISL_1989611|2021-03-21:0,Germany/NW-HHU-3462/2021|EPI_ISL_1989360|2021-03-14:0,Germany/NW-HHU-3488/2021|EPI_ISL_1989462|2021-03-14:0,Germany/NW-RKI-I-082374/2021|EPI_ISL_1720024|2021-03-18:0,Germany/NW-RKI-I-073183/2021|EPI_ISL_1639936|2021-03-25:0,Germany/HE-RKI-I-067269/2021|EPI_ISL_1572055|2021-03-24:0,Germany/NW-RKI-I-063511/2021|EPI_ISL_1568720|2021-03-22:0,Germany/RP-RKI-I-056889/2021|EPI_ISL_1440592|2021-03-15:0,Germany/NW-RKI-I-053889/2021|EPI_ISL_1437394|2021-03-13:0,Germany/NW-RKI-I-053846/2021|EPI_ISL_1437351|2021-03-12:0,Germany/NW-RKI-I-056348/2021|EPI_ISL_1439963|2021-03-15:0,Germany/NW-RKI-I-056335/2021|EPI_ISL_1439950|2021-03-15:0,Germany/NW-RKI-I-056394/2021|EPI_ISL_1440009|2021-03-15:0,Germany/NW-RKI-I-053974/2021|EPI_ISL_1437479|2021-03-05:0,Germany/NW-RKI-I-056297/2021|EPI_ISL_1439912|2021-03-15:0,CzechRepublic/IAB20_016_partD_95/2021|EPI_ISL_1391351|2021-02-02:0,Germany/NW-RKI-I-043900/2021|EPI_ISL_1351088|2021-03-04:0,Germany/NW-HHU-2838/2021|EPI_ISL_1347752|2021-02-28:0,Germany/NW-HHU-2892/2021|EPI_ISL_1347794|2021-03-03:0,Germany/SN-RKI-I-046545/2021|EPI_ISL_1353969|2021-03-11:0,Germany/NW-HHU-2963/2021|EPI_ISL_1347849|2021-03-07:0,Germany/NW-HHU-2943/2021|EPI_ISL_1347828|2021-03-07:0,Germany/NW-HHU-2330/2021|EPI_ISL_1347431|2021-02-25:0,Germany/NW-HHU-2300/2021|EPI_ISL_1347403|2021-02-25:0,Germany/NW-HHU-2417/2021|EPI_ISL_1347491|2021-02-24:0,Germany/NW-HHU-2381/2021|EPI_ISL_1347464|2021-03-01:0,Germany/NW-HHU-2687/2021|EPI_ISL_1347580|2021-02-19:0,Germany/NW-RKI-I-031670/2021|EPI_ISL_1215744|2021-02-17:0,Germany/HE-RKI-I-032760/2021|EPI_ISL_1216979|2021-02-23:0)302087:1,((Germany/NW-RKI-I-027729/2021|EPI_ISL_1210760|2021-02-19:0,Germany/NW-RKI-I-033489/2021|EPI_ISL_1217737|2021-02-26:0)302229:1,(Germany/RP-RKI-I-087455/2021|EPI_ISL_1724235|2021-04-13:0,Germany/RP-RKI-I-075863/2021|EPI_ISL_1641628|2021-04-08:0,Germany/RP-RKI-I-083117/2021|EPI_ISL_1720702|2021-04-10:0)302230:1,Germany/SN-RKI-I-032452/2021|EPI_ISL_1216635|2021-02-25:0,Germany/un-RKI-I-062715/2021|EPI_ISL_1568105|2021-03-15:0,Germany/un-RKI-I-062742/2021|EPI_ISL_1568131|2021-03-15:0,Germany/un-RKI-I-063369/2021|EPI_ISL_1568582|2021-03-22:0,Germany/RP-RKI-I-054162/2021|EPI_ISL_1437724|2021-03-20:0)302228:4,Germany/SN-RKI-I-020512/2021|EPI_ISL_1150675|2021-02-02:1,Germany/SN-RKI-I-018957/2021|EPI_ISL_1149119|2021-02-02:0,Germany/SN-RKI-I-018942/2021|EPI_ISL_1149104|2021-02-02:0,Germany/SN-RKI-I-016523/2021|EPI_ISL_1146685|2021-01-29:0,Germany/SN-RKI-I-019065/2021|EPI_ISL_1149227|2021-02-02:0)302086:1,(Slovakia/UKBA-1204/2021|EPI_ISL_959622|2021-01-21:1,Slovakia/UKBA-1112/2021|EPI_ISL_959640|2021-01-21:0,(Slovakia/UKBA-1807/2021|EPI_ISL_1234390|2021-03-03:0,Slovakia/UKBA-1818/2021|EPI_ISL_1234398|2021-03-03:1,Slovakia/UKBA-1830/2021|EPI_ISL_1234407|2021-03-03:2)302232:2,(Switzerland/BL-301190/2021|EPI_ISL_1670558|2021-02-05:0,(Switzerland/BL-ETHZ-480449/2021|OE996254.1|2021-02-02:0,(Switzerland/BL-ETHZ-480582/2021|OE996288.1|2021-02-03:0,Switzerland/BL-ETHZ-480583/2021|OE996300.1|2021-02-03:0)302235:1)302234:1)302233:1)302231:1,((Germany/TH-RKI-I-034201/2021|EPI_ISL_1218514|2021-03-04:1,Germany/TH-RKI-I-034234/2021|EPI_ISL_1218547|2021-03-04:1,Germany/TH-RKI-I-034103/2021|EPI_ISL_1218416|2021-03-03:1,Germany/TH-RKI-I-034069/2021|EPI_ISL_1218382|2021-03-02:1,Germany/TH-RKI-I-053699/2021|EPI_ISL_1437204|2021-03-20:1,(Germany/un-RKI-I-068198/2021|EPI_ISL_1572626|2021-03-31:1,Germany/un-RKI-I-069944/2021|EPI_ISL_1574084|2021-04-01:2,Germany/un-RKI-I-059996/2021|EPI_ISL_1565541|2021-03-23:3,(Germany/un-RKI-I-060072/2021|EPI_ISL_1565608|2021-03-23:0,Germany/un-RKI-I-062705/2021|EPI_ISL_1568096|2021-03-27:0)302239:1,Germany/TH-RKI-I-057799/2021|EPI_ISL_1441565|2021-03-23:0,Germany/un-RKI-I-062595/2021|EPI_ISL_1567989|2021-03-26:0,Germany/un-RKI-I-062517/2021|EPI_ISL_1567913|2021-03-26:0,Germany/un-RKI-I-061399/2021|EPI_ISL_1566870|2021-03-26:0,Germany/un-RKI-I-060004/2021|EPI_ISL_1565548|2021-03-24:0,Germany/un-RKI-I-062608/2021|EPI_ISL_1568002|2021-03-26:0,Germany/un-RKI-I-069842/2021|EPI_ISL_1573985|2021-03-31:0,Germany/un-RKI-I-060128/2021|EPI_ISL_1565661|2021-03-24:0,Germany/TH-RKI-I-054758/2021|EPI_ISL_1438327|2021-03-19:0,Germany/MV-RKI-I-097511/2021|EPI_ISL_1843869|2021-04-11:0,Germany/MV-RKI-I-097662/2021|EPI_ISL_1844008|2021-04-06:0,Germany/un-RKI-I-145063/2021|EPI_ISL_2129347|2021-05-06:0)302238:1,(Germany/un-RKI-I-065995/2021|EPI_ISL_1571082|2021-03-28:1,Germany/un-RKI-I-074807/2021|EPI_ISL_1640972|2021-04-05:10,(Germany/un-RKI-I-102919/2021|EPI_ISL_1848190|2021-04-18:1,Germany/un-RKI-I-095099/2021|EPI_ISL_1729348|2021-04-16:0,Germany/un-RKI-I-081034/2021|EPI_ISL_1645519|2021-04-07:0,Germany/un-RKI-I-094995/2021|EPI_ISL_1729251|2021-04-16:0)302241:2,(Germany/un-RKI-I-079458/2021|EPI_ISL_1644229|2021-04-07:0,Germany/un-RKI-I-070760/2021|EPI_ISL_1574850|2021-04-02:0)302242:1,(Germany/un-RKI-I-086459/2021|EPI_ISL_1723325|2021-04-12:0,Germany/un-RKI-I-088074/2021|EPI_ISL_1724643|2021-04-12:0,Germany/un-RKI-I-086449/2021|EPI_ISL_1723316|2021-04-12:0,Germany/un-RKI-I-087969/2021|EPI_ISL_1724548|2021-04-12:0,Germany/un-RKI-I-102547/2021|EPI_ISL_1847853|2021-04-16:0)302243:1,(Germany/un-RKI-I-106679/2021|EPI_ISL_1850961|2021-04-19:0,Germany/un-RKI-I-129444/2021|EPI_ISL_2112668|2021-04-29:0)302244:1,Germany/un-RKI-I-068184/2021|EPI_ISL_1572612|2021-03-31:0,Germany/un-RKI-I-086399/2021|EPI_ISL_1723267|2021-04-12:0,Germany/un-RKI-I-074870/2021|EPI_ISL_1641028|2021-04-05:0,Germany/un-RKI-I-080834/2021|EPI_ISL_1645333|2021-04-08:0,Germany/un-RKI-I-077014/2021|EPI_ISL_1642684|2021-04-02:0,Germany/un-RKI-I-070050/2021|EPI_ISL_1574186|2021-04-02:0,Germany/un-RKI-I-069417/2021|EPI_ISL_1573571|2021-03-31:0,Germany/un-RKI-I-068254/2021|EPI_ISL_1572679|2021-03-31:0)302240:2,Germany/un-RKI-I-062628/2021|EPI_ISL_1568020|2021-03-27:1,((Germany/un-RKI-I-102858/2021|EPI_ISL_1848134|2021-04-19:2,Germany/un-RKI-I-069605/2021|EPI_ISL_1573751|2021-03-31:0,Germany/un-RKI-I-079422/2021|EPI_ISL_1644198|2021-04-07:0,Germany/un-RKI-I-081312/2021|EPI_ISL_1645878|2021-04-09:0,Germany/un-RKI-I-068371/2021|EPI_ISL_1572787|2021-03-31:0,Germany/un-RKI-I-070764/2021|EPI_ISL_1574854|2021-04-03:0)302246:1,Germany/un-RKI-I-081214/2021|EPI_ISL_1645703|2021-04-09:0,Germany/un-RKI-I-094889/2021|EPI_ISL_1729157|2021-04-15:0,Germany/un-RKI-I-081080/2021|EPI_ISL_1645563|2021-04-09:0,Germany/un-RKI-I-079323/2021|EPI_ISL_1644103|2021-04-05:0,Germany/un-RKI-I-079314/2021|EPI_ISL_1644096|2021-04-05:0,Germany/un-RKI-I-079310/2021|EPI_ISL_1644092|2021-04-05:0,Germany/un-RKI-I-102799/2021|EPI_ISL_1848080|2021-04-17:0,Germany/un-RKI-I-125105/2021|EPI_ISL_2109930|2021-04-25:0)302245:1,(Germany/un-RKI-I-081276/2021|EPI_ISL_1645809|2021-04-10:1,Germany/un-RKI-I-061506/2021|EPI_ISL_1566971|2021-03-25:0,Germany/un-RKI-I-108357/2021|EPI_ISL_1852037|2021-04-21:0)302247:1,(Germany/un-RKI-I-081291/2021|EPI_ISL_1645840|2021-04-10:1,Germany/un-RKI-I-081198/2021|EPI_ISL_1645675|2021-04-09:1,Germany/un-RKI-I-095085/2021|EPI_ISL_1729335|2021-04-16:1,((Germany/un-RKI-I-108232/2021|EPI_ISL_1851924|2021-04-21:1,Germany/un-RKI-I-108521/2021|EPI_ISL_1852177|2021-04-21:0,Germany/un-RKI-I-095045/2021|EPI_ISL_1729299|2021-04-13:0,Germany/un-RKI-I-108748/2021|EPI_ISL_1852387|2021-04-21:0)302250:2,(Germany/un-RKI-I-095142/2021|EPI_ISL_1729385|2021-04-16:1,((Germany/un-RKI-I-125463/2021|EPI_ISL_2110250|2021-04-27:3,Germany/un-RKI-I-125170/2021|EPI_ISL_2109989|2021-04-27:1,Germany/un-RKI-I-125402/2021|EPI_ISL_2110195|2021-04-27:0,Germany/un-RKI-I-125263/2021|EPI_ISL_2110069|2021-04-27:0,Germany/un-RKI-I-125054/2021|EPI_ISL_2109883|2021-04-27:0,Germany/un-RKI-I-125355/2021|EPI_ISL_2110148|2021-04-27:0,Germany/un-RKI-I-125371/2021|EPI_ISL_2110164|2021-04-27:0,Germany/un-RKI-I-125293/2021|EPI_ISL_2110095|2021-04-27:0)302253:1,Germany/un-RKI-I-125215/2021|EPI_ISL_2110029|2021-04-27:1)302252:1,Germany/un-RKI-I-130045/2021|EPI_ISL_2113134|2021-04-30:0)302251:1,Germany/un-RKI-I-139009/2021|EPI_ISL_2123707|2021-05-03:1,(Germany/un-RKI-I-138779/2021|EPI_ISL_2123500|2021-05-04:0,Germany/un-RKI-I-138835/2021|EPI_ISL_2123552|2021-05-04:1)302254:1,Germany/un-RKI-I-138721/2021|EPI_ISL_2123452|2021-05-04:1,Germany/un-RKI-I-143235/2021|EPI_ISL_2127856|2021-04-21:1,(Germany/TH-RKI-I-150428/2021|EPI_ISL_2262067|2021-05-07:1,Germany/TH-RKI-I-150047/2021|EPI_ISL_2261700|2021-05-07:0,Germany/un-RKI-I-138933/2021|EPI_ISL_2123639|2021-05-04:0)302255:2,Germany/un-RKI-I-128673/2021|EPI_ISL_2112237|2021-04-29:1,Germany/un-RKI-I-130027/2021|EPI_ISL_2113118|2021-04-29:1,Germany/un-RKI-I-130138/2021|EPI_ISL_2113217|2021-05-01:1,(Germany/TH-RKI-I-149074/2021|EPI_ISL_2260788|2021-05-07:0,Germany/un-RKI-I-137442/2021|EPI_ISL_2121354|2021-04-29:0)302256:1,Germany/un-RKI-I-108493/2021|EPI_ISL_1852151|2021-04-21:0,Germany/TH-RKI-I-149029/2021|EPI_ISL_2260747|2021-05-07:0,Germany/un-RKI-I-108202/2021|EPI_ISL_1851899|2021-04-20:0,Germany/un-RKI-I-108260/2021|EPI_ISL_1851949|2021-04-20:0,Germany/un-RKI-I-108151/2021|EPI_ISL_1851850|2021-04-20:0,Germany/un-RKI-I-138989/2021|EPI_ISL_2123688|2021-05-03:0,Germany/un-RKI-I-129395/2021|EPI_ISL_2112621|2021-04-28:0,Germany/un-RKI-I-135145/2021|EPI_ISL_2117306|2021-05-03:0,Germany/un-RKI-I-141635/2021|EPI_ISL_2125286|2021-04-30:0,Germany/un-RKI-I-125434/2021|EPI_ISL_2110224|2021-04-23:0,Germany/un-RKI-I-129445/2021|EPI_ISL_2112669|2021-04-30:0,Germany/un-RKI-I-138935/2021|EPI_ISL_2123641|2021-05-03:0,Germany/un-RKI-I-138699/2021|EPI_ISL_2123432|2021-05-04:0,Germany/un-RKI-I-135258/2021|EPI_ISL_2117429|2021-05-03:0,Germany/un-RKI-I-137121/2021|EPI_ISL_2120576|2021-05-03:0,Germany/un-RKI-I-125074/2021|EPI_ISL_2109901|2021-04-25:0,Germany/SN-RKI-I-137561/2021|EPI_ISL_2121578|2021-04-20:0)302249:1,Germany/un-RKI-I-090930/2021|EPI_ISL_1725967|2021-04-13:1,(Germany/un-RKI-I-108537/2021|EPI_ISL_1852190|2021-04-21:1,Germany/un-RKI-I-108520/2021|EPI_ISL_1852176|2021-04-21:0,Germany/un-RKI-I-102460/2021|EPI_ISL_1847782|2021-04-16:0,Germany/un-RKI-I-108233/2021|EPI_ISL_1851925|2021-04-19:0)302257:1,Germany/un-RKI-I-108573/2021|EPI_ISL_1852225|2021-04-21:1,(Germany/un-RKI-I-102444/2021|EPI_ISL_1847766|2021-04-16:1,Germany/un-RKI-I-102625/2021|EPI_ISL_1847923|2021-04-16:0,Germany/un-RKI-I-102757/2021|EPI_ISL_1848042|2021-04-17:0)302258:1,Germany/un-RKI-I-102802/2021|EPI_ISL_1848083|2021-04-17:1,(Germany/un-RKI-I-125449/2021|EPI_ISL_2110237|2021-04-27:1,Germany/un-RKI-I-102759/2021|EPI_ISL_1848043|2021-04-17:0,Germany/un-RKI-I-125242/2021|EPI_ISL_2110051|2021-04-27:0)302259:1,(Germany/un-RKI-I-108701/2021|EPI_ISL_1852344|2021-04-21:0,Germany/un-RKI-I-125404/2021|EPI_ISL_2110197|2021-04-23:1)302260:1,Germany/un-RKI-I-138888/2021|EPI_ISL_2123597|2021-05-04:1,Germany/un-RKI-I-138756/2021|EPI_ISL_2123481|2021-05-04:1,(Germany/TH-RKI-I-147804/2021|EPI_ISL_2259760|2021-05-08:2,Germany/TH-RKI-I-147809/2021|EPI_ISL_2259765|2021-05-11:0)302261:1,Germany/TH-RKI-I-149130/2021|EPI_ISL_2260837|2021-05-07:1,Germany/TH-RKI-I-150430/2021|EPI_ISL_2262068|2021-05-07:2,Germany/un-RKI-I-128804/2021|EPI_ISL_2112356|2021-04-27:1,(Germany/un-RKI-I-138990/2021|EPI_ISL_2123689|2021-05-04:0,Germany/un-RKI-I-138988/2021|EPI_ISL_2123687|2021-05-04:0)302262:1,Germany/un-RKI-I-081200/2021|EPI_ISL_1645678|2021-04-09:0,Germany/TH-RKI-I-150259/2021|EPI_ISL_2261914|2021-05-08:0,Germany/TH-RKI-I-152400/2021|EPI_ISL_2263699|2021-05-08:0,Germany/TH-RKI-I-150251/2021|EPI_ISL_2261906|2021-05-08:0,Germany/SN-RKI-I-148361/2021|EPI_ISL_2260150|2021-04-29:0,Germany/un-RKI-I-095133/2021|EPI_ISL_1729378|2021-04-16:0,Germany/un-RKI-I-095084/2021|EPI_ISL_1729334|2021-04-14:0,Germany/un-RKI-I-095096/2021|EPI_ISL_1729345|2021-04-14:0,Germany/un-RKI-I-094953/2021|EPI_ISL_1729211|2021-04-15:0,Germany/un-RKI-I-093249/2021|EPI_ISL_1727638|2021-04-13:0,Germany/un-RKI-I-080846/2021|EPI_ISL_1645344|2021-04-08:0,Germany/un-RKI-I-103013/2021|EPI_ISL_1848275|2021-04-17:0,Germany/un-RKI-I-108348/2021|EPI_ISL_1852029|2021-04-21:0,Germany/un-RKI-I-102655/2021|EPI_ISL_1847949|2021-04-17:0,Germany/un-RKI-I-129295/2021|EPI_ISL_2112534|2021-04-29:0,Germany/un-RKI-I-128650/2021|EPI_ISL_2112217|2021-04-27:0,Germany/un-RKI-I-135173/2021|EPI_ISL_2117329|2021-05-02:0,Germany/un-RKI-I-128641/2021|EPI_ISL_2112209|2021-04-29:0,Germany/un-RKI-I-141780/2021|EPI_ISL_2125422|2021-04-30:0,Germany/un-RKI-I-129283/2021|EPI_ISL_2112522|2021-04-28:0,Germany/un-RKI-I-128934/2021|EPI_ISL_2112475|2021-04-27:0,Germany/un-RKI-I-129430/2021|EPI_ISL_2112655|2021-04-30:0,Germany/un-RKI-I-141531/2021|EPI_ISL_2125198|2021-04-30:0,Germany/un-RKI-I-129943/2021|EPI_ISL_2113046|2021-05-02:0,Germany/un-RKI-I-128886/2021|EPI_ISL_2112432|2021-04-27:0)302248:2,(Germany/un-RKI-I-060093/2021|EPI_ISL_1565627|2021-03-25:1,Germany/un-RKI-I-060021/2021|EPI_ISL_1565565|2021-03-23:0,Germany/un-RKI-I-088080/2021|EPI_ISL_1724649|2021-04-12:0,Germany/un-RKI-I-074861/2021|EPI_ISL_1641021|2021-04-03:0,Germany/un-RKI-I-128807/2021|EPI_ISL_2112359|2021-04-27:0,Germany/un-RKI-I-125532/2021|EPI_ISL_2110314|2021-04-27:0)302263:1,Germany/TH-RKI-I-034101/2021|EPI_ISL_1218414|2021-03-03:2,Germany/un-RKI-I-068131/2021|EPI_ISL_1572560|2021-04-01:1,Germany/un-RKI-I-069313/2021|EPI_ISL_1573470|2021-03-31:1,Germany/un-RKI-I-070078/2021|EPI_ISL_1574214|2021-04-01:1,(Germany/un-RKI-I-096923/2021|EPI_ISL_1843347|2021-04-19:1,Germany/un-RKI-I-139876/2021|EPI_ISL_2124078|2021-05-05:3,Germany/un-RKI-I-129886/2021|EPI_ISL_2112998|2021-04-30:1,Germany/un-RKI-I-108538/2021|EPI_ISL_1852191|2021-04-23:0,Germany/un-RKI-I-108801/2021|EPI_ISL_1852436|2021-04-23:0)302264:1,(Germany/un-RKI-I-108656/2021|EPI_ISL_1852305|2021-04-21:0,Germany/un-RKI-I-130055/2021|EPI_ISL_2113143|2021-05-02:1)302265:1,(Germany/un-RKI-I-108790/2021|EPI_ISL_1852425|2021-04-23:1,Germany/un-RKI-I-145039/2021|EPI_ISL_2129324|2021-05-05:0,Germany/un-RKI-I-145055/2021|EPI_ISL_2129339|2021-05-05:0,Germany/un-RKI-I-129906/2021|EPI_ISL_2113015|2021-05-02:0)302266:1,Germany/TH-RKI-I-150055/2021|EPI_ISL_2261708|2021-05-08:1,Germany/un-RKI-I-125515/2021|EPI_ISL_2110297|2021-04-28:1,Germany/un-RKI-I-129365/2021|EPI_ISL_2112594|2021-04-30:1,Germany/un-RKI-I-125241/2021|EPI_ISL_2110050|2021-04-25:1,(Germany/un-RKI-I-079317/2021|EPI_ISL_1644098|2021-04-07:0,Germany/un-RKI-I-081067/2021|EPI_ISL_1645551|2021-04-07:0)302267:1,(Germany/un-RKI-I-102727/2021|EPI_ISL_1848014|2021-04-16:0,Germany/un-RKI-I-103051/2021|EPI_ISL_1848312|2021-04-16:0,Germany/un-RKI-I-106609/2021|EPI_ISL_1850894|2021-04-16:0,Germany/un-RKI-I-108197/2021|EPI_ISL_1851894|2021-04-21:0)302268:2,(Germany/TH-RKI-I-152018/2021|EPI_ISL_2263337|2021-05-08:0,Germany/TH-RKI-I-152398/2021|EPI_ISL_2263698|2021-05-08:0,Germany/TH-RKI-I-152011/2021|EPI_ISL_2263331|2021-05-08:0)302269:1,Germany/TH-RKI-I-034189/2021|EPI_ISL_1218502|2021-03-03:0,Germany/BY-RKI-I-151022/2021|EPI_ISL_2262693|2021-04-21:0,Germany/un-RKI-I-085351/2021|EPI_ISL_1722544|2021-04-10:0,Germany/un-RKI-I-077324/2021|EPI_ISL_1642972|2021-04-07:0,Germany/un-RKI-I-080749/2021|EPI_ISL_1645261|2021-04-08:0,Germany/un-RKI-I-068384/2021|EPI_ISL_1572798|2021-04-01:0,Germany/un-RKI-I-061617/2021|EPI_ISL_1567074|2021-03-25:0,Germany/un-RKI-I-061419/2021|EPI_ISL_1566889|2021-03-26:0,Germany/un-RKI-I-068417/2021|EPI_ISL_1572829|2021-04-01:0,Germany/un-RKI-I-070667/2021|EPI_ISL_1574765|2021-04-03:0,Germany/TH-RKI-I-053695/2021|EPI_ISL_1437200|2021-03-19:0,Germany/TH-RKI-I-049919/2021|EPI_ISL_1357345|2021-03-16:0,Germany/TH-RKI-I-034230/2021|EPI_ISL_1218543|2021-03-04:0,Germany/TH-RKI-I-034183/2021|EPI_ISL_1218496|2021-03-03:0,Germany/TH-RKI-I-034172/2021|EPI_ISL_1218485|2021-03-04:0,Germany/TH-RKI-I-034171/2021|EPI_ISL_1218484|2021-03-02:0,Germany/TH-RKI-I-034161/2021|EPI_ISL_1218474|2021-03-02:0,Germany/TH-RKI-I-034155/2021|EPI_ISL_1218468|2021-03-03:0,Germany/TH-RKI-I-034113/2021|EPI_ISL_1218426|2021-03-03:0,Germany/TH-RKI-I-034094/2021|EPI_ISL_1218407|2021-03-03:0,Germany/TH-RKI-I-034086/2021|EPI_ISL_1218399|2021-03-02:0,Germany/TH-RKI-I-034060/2021|EPI_ISL_1218373|2021-03-02:0,Germany/TH-RKI-I-034050/2021|EPI_ISL_1218363|2021-03-02:0,Germany/TH-RKI-I-034049/2021|EPI_ISL_1218362|2021-03-02:0,Germany/TH-RKI-I-034048/2021|EPI_ISL_1218361|2021-03-02:0,Germany/un-RKI-I-102652/2021|EPI_ISL_1847946|2021-04-18:0,Germany/un-RKI-I-102508/2021|EPI_ISL_1847823|2021-04-18:0,Germany/un-RKI-I-129986/2021|EPI_ISL_2113083|2021-04-30:0,Germany/un-RKI-I-135245/2021|EPI_ISL_2117407|2021-05-03:0,Germany/un-RKI-I-128638/2021|EPI_ISL_2112206|2021-04-28:0,Germany/un-RKI-I-128720/2021|EPI_ISL_2112280|2021-04-27:0,Germany/un-RKI-I-136970/2021|EPI_ISL_2120325|2021-05-03:0,Germany/un-RKI-I-129443/2021|EPI_ISL_2112667|2021-04-30:0,Germany/un-RKI-I-128827/2021|EPI_ISL_2112377|2021-04-27:0,Germany/un-RKI-I-129854/2021|EPI_ISL_2112969|2021-04-30:0,Germany/un-RKI-I-125266/2021|EPI_ISL_2110071|2021-04-23:0,Germany/un-RKI-I-132190/2021|EPI_ISL_2115129|2021-04-29:0,Germany/un-RKI-I-128898/2021|EPI_ISL_2112442|2021-04-29:0,Germany/un-RKI-I-130158/2021|EPI_ISL_2113234|2021-04-29:0,Germany/un-RKI-I-128880/2021|EPI_ISL_2112428|2021-04-27:0,Germany/un-RKI-I-129952/2021|EPI_ISL_2113053|2021-04-25:0)302237:1,(Germany/TH-RKI-I-054883/2021|EPI_ISL_1438459|2021-03-17:1,Germany/TH-RKI-I-051973/2021|EPI_ISL_1435234|2021-03-19:1,(Germany/un-RKI-I-050026/2021|EPI_ISL_1357452|2021-03-15:0,Germany/un-RKI-I-035015/2021|EPI_ISL_1280849|2021-03-04:0)302271:1,Germany/TH-RKI-I-053710/2021|EPI_ISL_1437215|2021-03-22:0,Germany/un-RKI-I-060226/2021|EPI_ISL_1565752|2021-03-23:0,Germany/un-RKI-I-060091/2021|EPI_ISL_1565625|2021-03-23:0)302270:1,Germany/BW-RKI-I-023071/2021|EPI_ISL_1153237|2021-02-25:2,(Germany/un-RKI-I-070043/2021|EPI_ISL_1574179|2021-04-01:0,(Germany/NW-RKI-I-054003/2021|EPI_ISL_1437513|2021-03-13:0,Germany/SN-RKI-I-038502/2021|EPI_ISL_1284863|2021-03-01:0)302273:1)302272:1,Germany/SN-RKI-I-032007/2021|EPI_ISL_1216098|2021-02-22:1,CzechRepublic/UKDD-U108633/2021|EPI_ISL_2228140|2021-03-01:4,(Germany/TH-RKI-I-034093/2021|EPI_ISL_1218406|2021-03-03:0,Germany/TH-RKI-I-034096/2021|EPI_ISL_1218409|2021-03-03:0)302274:1,Germany/TH-RKI-I-025037/2021|EPI_ISL_1155211|2021-02-19:0,Germany/TH-RKI-I-039449/2021|EPI_ISL_1285810|2021-03-01:0,Germany/TH-RKI-I-047862/2021|EPI_ISL_1355288|2021-03-02:0,Germany/TH-RKI-I-045841/2021|EPI_ISL_1353265|2021-03-01:0,Germany/SN-RKI-I-042640/2021|EPI_ISL_1349828|2021-03-08:0,Germany/SN-RKI-I-032336/2021|EPI_ISL_1216519|2021-02-24:0,Germany/SN-RKI-I-031503/2021|EPI_ISL_1215577|2021-02-25:0)302236:1,((Spain/IB-IBV-99016776/2021|EPI_ISL_959436|2021-01-27:2,Spain/IB-IBV-99015881/2021|EPI_ISL_911352|2021-01-21:0,(Slovakia/UKBA-1679/2021|EPI_ISL_1239406|2021-02-17:0,(Slovakia/UKBA-2492/2021|EPI_ISL_1492527|2021-03-22:0,Slovakia/UKBA-2466/2021|EPI_ISL_1492509|2021-03-22:0,Slovakia/UKBA-2478/2021|EPI_ISL_1492518|2021-03-22:0)302278:1)302277:1,Northern_Ireland/PHEC-L304LE3C/2021|21-05-16:5)302276:1,CzechRepublic/FNB14960/2021|EPI_ISL_1300025|2021-02-14:2,(Slovakia/UKBA-2218/2021|EPI_ISL_1381766|2021-03-15:0,(Slovakia/UVZ_PL12_C8_8338/2021|EPI_ISL_1647740|2021-04-07:1,Slovakia/UVZ_PL12_D8_8339/2021|EPI_ISL_1647741|2021-04-07:0)302280:5)302279:3,(Slovakia/UKBA-1114/2021|EPI_ISL_959627|2021-01-28:0,Slovakia/UKBA-1116/2021|EPI_ISL_959628|2021-01-28:0)302281:3,(CzechRepublic/NRL_5460_21/2021|EPI_ISL_2002137|2021-03-25:0,CzechRepublic/NRL-4618/2021|EPI_ISL_1498870|2021-03-10:0)302282:2)302275:1,(((Belgium/AZDelta/01604-2112R/2021|EPI_ISL_1404430|2021-03-23:1,Belgium/AZDelta/05278-2110R/2021|EPI_ISL_1295957|2021-03-08:2,Belgium/AZDelta/14075-2113R/2021|EPI_ISL_1534726|2021-04-02:2,Belgium/AZDelta/05468-2115R/2021|EPI_ISL_1904326|2021-04-14:1)302285:1,Belgium/UGent-4799/2021|EPI_ISL_1689743|2021-03-31:2,Belgium/UZA-UA-47275900/2021|EPI_ISL_1697349|2021-04-15:1,(Belgium/UZA-UA-CV2104079540/2021|EPI_ISL_1558656|2021-04-02:3,(Luxembourg/LNS3919625/2021|EPI_ISL_1917005|2021-04-19:0,Luxembourg/LNS6298526/2021|EPI_ISL_1917431|2021-04-12:0)302287:1)302286:1,((Belgium/UGent-5768/2021|EPI_ISL_2192068|2021-04-19:0,(Belgium/UGent-6365/2021|EPI_ISL_2192497|2021-05-05:0,Belgium/UGent-6411/2021|EPI_ISL_2192535|2021-05-06:1)302290:1)302289:1,Belgium/UZA-UA-CV2025211264/2021|EPI_ISL_2272692|2021-05-12:0,Belgium/UGent-5769/2021|EPI_ISL_2192069|2021-04-19:0,Belgium/UZA-UA-CV2116537774/2021|EPI_ISL_1963402|2021-04-28:0,Belgium/UZA-UA-CV2184787075/2021|EPI_ISL_2246075|2021-05-12:0)302288:1,(Belgium/UGent-4553/2021|EPI_ISL_1689279|2021-03-23:0,Netherlands/ZE-RIVM-32261/2021|EPI_ISL_2218402|2021-04-30:2,(Belgium/UGent-5686/2021|EPI_ISL_2192006|2021-04-17:0,Belgium/UGent-5689/2021|EPI_ISL_2192009|2021-04-17:0,Belgium/UGent-5720/2021|EPI_ISL_2192030|2021-04-18:0)302292:1)302291:1,Belgium/UGent-5593/2021|EPI_ISL_2191931|2021-04-15:1,(Belgium/UGent-6407/2021|EPI_ISL_2192531|2021-05-05:1,(Spain/VC-IBV-99028628/2021|EPI_ISL_2271527|2021-04-14:0,(Spain/VC-IBV-99028633/2021|EPI_ISL_2271532|2021-04-16:0,Spain/VC-IBV-99028662/2021|EPI_ISL_2271558|2021-04-23:1)302295:1)302294:2)302293:1,(Belgium/UGent-4044/2021|EPI_ISL_1532997|2021-03-12:0,Belgium/UGent-3731/2021|EPI_ISL_1443387|2021-03-05:0)302296:1,(Belgium/UGent-4676/2021|EPI_ISL_1689582|2021-03-27:0,Belgium/UGent-4366/2021|EPI_ISL_1688649|2021-03-23:0)302297:1,(Belgium/SJ4298969/2021|EPI_ISL_1972122|2021-04-23:0,Belgium/UGent-5687/2021|EPI_ISL_2192007|2021-04-17:0,Belgium/UGent-5553/2021|EPI_ISL_1827499|2021-04-15:0)302298:1,Belgium/UGent-1970/2021|EPI_ISL_1109841|2021-01-15:0,Belgium/UGent-5586/2021|EPI_ISL_2191924|2021-04-15:0,Belgium/UGent-5592/2021|EPI_ISL_2191930|2021-04-09:0,Belgium/UGent-5596/2021|EPI_ISL_2191934|2021-04-15:0,Belgium/SJ4284072/2021|EPI_ISL_1905190|2021-04-10:0,Belgium/AZDelta/00712-2109R/2021|EPI_ISL_1904564|2021-03-05:0,Belgium/UGent-4725/2021|EPI_ISL_1689656|2021-03-26:0,Belgium/UGent-4545/2021|EPI_ISL_1689262|2021-03-22:0,Belgium/UGent-3495/2021|EPI_ISL_1404218|2021-03-06:0,Belgium/UGent-5258/2021|EPI_ISL_1827285|2021-04-08:0,Belgium/UGent-5380/2021|EPI_ISL_1827363|2021-04-09:0,Belgium/UGent-5249/2021|EPI_ISL_1827278|2021-04-07:0,Belgium/UGent-4917/2021|EPI_ISL_1827034|2021-03-30:0)302284:1,Germany/NW-RKI-I-107401/2021|EPI_ISL_1851166|2021-04-06:2,((Belgium/AZDelta-20480-2117R/2021|EPI_ISL_2036179|2021-05-02:1,Belgium/AZDelta-17986-2117R/2021|EPI_ISL_2036121|2021-05-01:0,Belgium/AZDelta-09661-2119R/2021|EPI_ISL_2158302|2021-05-18:0,Belgium/AZDelta-20476-2118R/2021|EPI_ISL_2135894|2021-05-14:0,Belgium/AZDelta-14782-2118R/2021|EPI_ISL_2135871|2021-05-14:0,Belgium/AZDelta-02746-2120R/2021|EPI_ISL_2298073|2021-05-21:0)302300:1,Belgium/AZDelta-15994-2118R/2021|EPI_ISL_2135675|2021-05-12:1,Belgium/AZDelta-10486-2119R/2021|EPI_ISL_2158297|2021-05-18:1,(Belgium/UGent-5886/2021|EPI_ISL_2192146|2021-04-21:0,Belgium/UGent-6373/2021|EPI_ISL_2192505|2021-05-05:0)302301:1,Belgium/AZDelta/02511-2117R/2021|EPI_ISL_1904417|2021-04-25:0,Belgium/AZDelta-07186-2119R/2021|EPI_ISL_2158301|2021-05-18:0,Belgium/AZDelta/09094-2116M/2021|EPI_ISL_1904386|2021-04-20:0,Belgium/AZDelta-06251-2117R/2021|EPI_ISL_2036099|2021-05-01:0,Belgium/AZDelta-20647-2117R/2021|EPI_ISL_2036181|2021-05-02:0,Belgium/AZDelta-19536-2118R/2021|EPI_ISL_2135878|2021-05-14:0,Belgium/AZDelta-01410-2120R/2021|EPI_ISL_2298068|2021-05-21:0)302299:2,CzechRepublic/NRL_5447_21/2021|EPI_ISL_2002124|2021-03-24:1,(CzechRepublic/NRL_5165_21/2021|EPI_ISL_2002081|2021-02-22:1,CzechRepublic/NRL_5026/2021|EPI_ISL_1588556|2021-03-17:3)302302:2,Spain/MC-ISCIII-210838/2021|EPI_ISL_1159153|2021-01-30:3,Belgium/AZDelta-06293-2117R/2021|EPI_ISL_2036100|2021-05-01:3,Belgium/AZDelta-10599-2118R/2021|EPI_ISL_2135864|2021-05-14:1,Sweden/10066306/2021|EPI_ISL_2205832|2021-04-29:1,Belgium/AZDelta/21128-2116R/2021|EPI_ISL_1904443|2021-04-25:0,Belgium/AZDelta/19692-2116R/2021|EPI_ISL_1904439|2021-04-25:0)302283:1,((Germany/SN-RKI-I-026171/2021|EPI_ISL_1156356|2021-02-18:1,Germany/SN-RKI-I-021613/2021|EPI_ISL_1151778|2021-02-15:0,Germany/SN-RKI-I-013282/2021|EPI_ISL_1143417|2021-02-02:1)302304:1,CzechRepublic/NRL_2909_21/2021|EPI_ISL_1261265|2021-02-17:0,(Germany/SN-RKI-I-026063/2021|EPI_ISL_1156248|2021-02-17:0,Germany/SN-RKI-I-026104/2021|EPI_ISL_1156289|2021-02-18:0)302305:2)302303:1,((Germany/SN-RKI-I-026036/2021|EPI_ISL_1156220|2021-02-12:0,(CzechRepublic/CoV158003/2021|EPI_ISL_1233825|2021-03-01:3,CzechRepublic/MOTOL-V2102-3459/2021|EPI_ISL_1540511|2021-02-11:0,Germany/BY-RKI-I-077665/2021|EPI_ISL_1643270|2021-03-31:0,CzechRepublic/NRL_3784/2021|EPI_ISL_1588460|2021-02-18:0,Germany/BY-RKI-I-095954/2021|EPI_ISL_1842933|2021-04-07:0)302308:1)302307:2,Germany/BW-RKI-I-023036/2021|EPI_ISL_1153202|2021-02-25:0)302306:2,((Denmark/DCGC-42596/2021|EPI_ISL_1022874|2021-02-08:0,Denmark/DCGC-44088/2021|EPI_ISL_1024466|2021-02-01:0)302310:2,Germany/ST-MD652/2021|EPI_ISL_1034812|2021-02-05:0,Germany/ST-MD591/2021|EPI_ISL_960897|2021-02-03:0,Germany/ST-MD590/2021|EPI_ISL_960895|2021-02-03:0,Germany/ST-MD589/2021|EPI_ISL_960892|2021-02-03:0)302309:1,(Slovakia/UKBA-1861/2021|EPI_ISL_1234433|2021-02-26:3,(Germany/SN-RKI-I-038397/2021|EPI_ISL_1284758|2021-03-02:0,Germany/SN-RKI-I-038495/2021|EPI_ISL_1284856|2021-03-03:0)302312:1,Germany/BY-RKI-I-021662/2021|EPI_ISL_1151827|2021-01-30:0,Germany/BY-RKI-I-049723/2021|EPI_ISL_1357149|2021-02-10:0,Germany/BY-RKI-I-021715/2021|EPI_ISL_1151880|2021-01-30:0,Germany/BY-RKI-I-021659/2021|EPI_ISL_1151824|2021-01-30:0)302311:1,(Australia/VIC18264/2021|EPI_ISL_1033152|2021-02-11:1,(Germany/BY-RKI-I-035491/2021|EPI_ISL_1281325|2021-03-03:3,CzechRepublic/NRL-3660-21/2021|EPI_ISL_1492247|2021-02-24:1,CzechRepublic/NRL-4196/2021|EPI_ISL_1492327|2021-03-03:1,(CzechRepublic/NRL-4625/2021|EPI_ISL_1498877|2021-03-11:3,CzechRepublic/NRL-3642-21/2021|EPI_ISL_1492230|2021-02-25:2,CzechRepublic/NRL-4595/2021|EPI_ISL_1498849|2021-03-08:2,(CzechRepublic/NRL_5426_21/2021|EPI_ISL_2002103|2021-03-22:0,CzechRepublic/188472-21cs/2021|EPI_ISL_1697442|2021-04-12:1)302316:1,CzechRepublic/NRL_5453_21/2021|EPI_ISL_2002130|2021-03-25:3)302315:2,CzechRepublic/NRL_4867/2021|EPI_ISL_1588522|2021-03-18:1,CzechRepublic/NRL_5039/2021|EPI_ISL_1588569|2021-03-18:2,(Germany/BY-RKI-I-040975/2021|EPI_ISL_1287336|2021-02-17:1,Germany/BY-RKI-I-040982/2021|EPI_ISL_1287343|2021-02-17:0)302317:2,CzechRepublic/NRL-4186/2021|EPI_ISL_1492317|2021-03-02:3,CzechRepublic/NRL_3366_21/2021|EPI_ISL_1321440|2021-02-18:0,Germany/BY-RKI-I-035354/2021|EPI_ISL_1281188|2021-02-23:0)302314:1,(Australia/VIC18321/2021|EPI_ISL_1249993|2021-02-24:0,Australia/VIC18359/2021|EPI_ISL_1250005|2021-03-08:0)302318:1,(Australia/VIC18219/2021|EPI_ISL_1033147|2021-02-09:0,Australia/VIC18262/2021|EPI_ISL_1033150|2021-02-09:0)302319:1,Australia/VIC18268/2021|EPI_ISL_1033156|2021-02-11:0,Germany/BY-RKI-I-040974/2021|EPI_ISL_1287335|2021-02-18:0,Australia/VIC18290/2021|EPI_ISL_1249990|2021-02-19:0,Australia/VIC18289/2021|EPI_ISL_1249988|2021-02-15:0,Australia/VIC18287/2021|EPI_ISL_1249986|2021-02-19:0,Australia/VIC18272/2021|EPI_ISL_1033157|2021-02-13:0,Australia/VIC18267/2021|EPI_ISL_1033155|2021-02-11:0,Australia/VIC18275/2021|EPI_ISL_2250233|2021-02-13:0)302313:1,(Germany/BW-RKI-I-023021/2021|EPI_ISL_1153187|2021-02-25:2,(Slovakia/UKBA-3044/2021|EPI_ISL_2151035|2021-05-03:2,Slovakia/UKBA-3020/2021|EPI_ISL_2151015|2021-05-03:0,Slovakia/UKBA-3032/2021|EPI_ISL_2151024|2021-05-03:0)302321:5,Germany/BW-RKI-I-023006/2021|EPI_ISL_1153172|2021-02-25:0,Germany/BW-RKI-I-023003/2021|EPI_ISL_1153169|2021-02-25:0)302320:1,(Belgium/UGent-1160/2021|EPI_ISL_982255|2021-01-22:1,(Portugal/PT4985/2021|EPI_ISL_1399849|2021-03-03:1,Spain/CT-HUGTiPM008LN0A11/2021|EPI_ISL_1405970|2021-03-18:1,(Spain/RI-IBV-99025656/2021|EPI_ISL_1534190|2021-03-09:0,(Spain/RI-IBV-99027042/2021|EPI_ISL_1752512|2021-03-18:1,Spain/RI-IBV-99027908/2021|EPI_ISL_1971044|2021-04-09:1,(Spain/MD-59672504/2021|EPI_ISL_2179822|2021-05-03:8,Spain/MD-59595261/2021|EPI_ISL_1817583|2021-04:5)302326:1,Spain/RI-IBV-99027076/2021|EPI_ISL_1752538|2021-03-16:0,Spain/RI-IBV-99025670/2021|EPI_ISL_1534199|2021-03-11:0,Spain/RI-IBV-99025671/2021|EPI_ISL_1534200|2021-03-09:0)302325:1,(Spain/RI-IBV-99027903/2021|EPI_ISL_1971042|2021-04-19:0,Spain/RI-IBV-99027902/2021|EPI_ISL_1971041|2021-04-19:0)302327:3)302324:1,Spain/RI-IBV-99025702/2021|EPI_ISL_1534222|2021-03-01:1,Spain/RI-IBV-99025688/2021|EPI_ISL_1534211|2021-03-04:2,Portugal/PT4937/2021|EPI_ISL_1399843|2021-03-01:1,((Spain/CT-HUGTiPM014SM6H3/2021|EPI_ISL_2035842|2021-04-30:0,Spain/CT-HUVH-E06596/2021|EPI_ISL_1669353|2021-04-05:1)302329:2,Spain/CT-HUVH-E79357/2021|EPI_ISL_2284904|2021-05-11:3,(Spain/NC-CHN-01002282/2021|EPI_ISL_1922272|2021-04-15:0,Spain/NC-CHN-01002281/2021|EPI_ISL_1922271|2021-04-15:0,Spain/NC-CHN-01002283/2021|EPI_ISL_1922273|2021-04-15:0,Spain/NC-CHN-01002276/2021|EPI_ISL_1922266|2021-04-15:0)302330:2)302328:1,(France/IDF-HMN-21042190427/2021|EPI_ISL_2259357|2021-04-13:0,(France/IDF-HMN-21042120117/2021|EPI_ISL_2259326|2021-04-11:2,France/IDF-HMN-21042140628/2021|EPI_ISL_2259342|2021-04-13:1)302332:2)302331:1,Spain/RI-IBV-99027049/2021|EPI_ISL_1752518|2021-03-12:0,Spain/RI-IBV-99027056/2021|EPI_ISL_1752522|2021-03-10:0,Spain/CT-HUGTiPR011GI2D10/2021|EPI_ISL_1547743|2021-03-25:0,Spain/RI-IBV-99025669/2021|EPI_ISL_1534198|2021-03-11:0,Spain/RI-IBV-99025667/2021|EPI_ISL_1534197|2021-03-11:0,Spain/RI-IBV-99025646/2021|EPI_ISL_1534182|2021-03-09:0,Spain/RI-IBV-99025712/2021|EPI_ISL_1534228|2021-03-11:0,Spain/RI-IBV-99025711/2021|EPI_ISL_1534227|2021-03-02:0,Spain/RI-IBV-99025709/2021|EPI_ISL_1534225|2021-03-02:0,Spain/RI-IBV-99025672/2021|EPI_ISL_1534201|2021-03-09:0,Portugal/PT4639/2021|EPI_ISL_1399768|2021-03-13:0,Spain/CT-HUGTiPM007CJ9D8/2021|EPI_ISL_1347051|2021-03-10:0,Spain/RI-IBV-99024259/2021|EPI_ISL_1369177|2021-02-23:0)302323:1,CzechRepublic/NRL-3814/2021|EPI_ISL_1492270|2021-02-17:1,Ukraine/Kyiv-PHC-0011/2021|EPI_ISL_1495121|2021-03-16:1,(Germany/NW-RKI-I-093842/2021|EPI_ISL_1728191|2021-04-17:1,Germany/NW-RKI-I-109385/2021|EPI_ISL_1852978|2021-04-27:2,Germany/NW-RKI-I-133619/2021|EPI_ISL_2115908|2021-04-26:2,(Germany/NW-RKI-I-083797/2021|EPI_ISL_1721253|2021-04-02:0,Germany/NW-RKI-I-075513/2021|EPI_ISL_1641298|2021-04-08:0)302334:1,Germany/NW-RKI-I-051042/2021|EPI_ISL_1433621|2021-03-12:0,Germany/NW-RKI-I-086690/2021|EPI_ISL_1723538|2021-04-13:0,Germany/NW-RKI-I-093538/2021|EPI_ISL_1727906|2021-04-16:0,Germany/NW-RKI-I-144936/2021|EPI_ISL_2129225|2021-04-26:0)302333:1,((Germany/RP-RKI-I-085983/2021|EPI_ISL_1722925|2021-04-06:1,Germany/NW-RKI-I-126476/2021|EPI_ISL_2111033|2021-04-20:1,Germany/NW-RKI-I-086088/2021|EPI_ISL_1723015|2021-04-08:0,Germany/MV-RKI-I-097450/2021|EPI_ISL_1843814|2021-04-18:0,Germany/SN-RKI-I-104107/2021|EPI_ISL_1848650|2021-04-15:0,Germany/SN-RKI-I-142008/2021|EPI_ISL_2125882|2021-04-27:0,Germany/MV-RKI-I-123617/2021|EPI_ISL_2108618|2021-04-15:0)302336:2,Germany/NW-RKI-I-067191/2021|EPI_ISL_1571981|2021-03-17:0,Germany/NW-RKI-I-067195/2021|EPI_ISL_1571985|2021-03-17:0)302335:2,CzechRepublic/NRL_5050/2021|EPI_ISL_1588580|2021-03-19:2,(England/CAMC-12596E3/2021|21-02-07:1,(Turkey/HSGM-GA15/2021|EPI_ISL_1097189|2021-02-11:1,Turkey/HSGM-GA40/2021|EPI_ISL_1097195|2021-02-11:1)302338:1,Ukraine/MN908947-12-142692/2021|EPI_ISL_1298479|2021-02-22:1,Ukraine/MN908947-11-142690/2021|EPI_ISL_1298478|2021-02-22:3,Turkey/HSGM-2244/2021|EPI_ISL_1082441|2021-02-08:6,England/PHEC-30A8CF/2021|21-04-21:2,(Croatia/1448/2021|EPI_ISL_1904509|2021-03-10:0,(Germany/un-RKI-I-093035/2021|EPI_ISL_1727449|2021-04-16:3,Ukraine/Kyiv-PHC-0013/2021|EPI_ISL_1495123|2021-03-16:1,Germany/SN-RKI-I-133774/2021|EPI_ISL_2116045|2021-04-30:1)302340:1)302339:1,India/DEL-NCDC-INSACOG-130979/2021|EPI_ISL_1908716|2021-03-05:2,USA/MD-MDH-2253/2021|MZ172729.1|21-04-26:4,Lithuania/IBT-LSC-VU_r06_08/2021|EPI_ISL_2136796|2021-04-12:5,(Poland/NIPH-NIH_ECDC-4363/2021|EPI_ISL_2142037|2021-04-24:0,England/ALDP-13E992A/2021|21-03-13:2)302341:1,(Germany/BW-RKI-I-148569/2021|EPI_ISL_2260342|2021-04-29:1,Germany/RP-RKI-I-136212/2021|EPI_ISL_2119813|2021-04-19:1)302342:1,England/MILK-157BD5C/2021|21-05-04:8,Turkey/HSGM-2426/2021|EPI_ISL_1073759|2021-01-27:0,Ukraine/MN908947-17-142670/2021|EPI_ISL_1298483|2021-02-22:0)302337:1,Germany/un-RKI-I-078343/2021|EPI_ISL_1643615|2021-04-09:2,(Poland/0156WSN2021_wsseol/2021|EPI_ISL_1300740|2021-03-12:4,Poland/NIPH-NIH_ECDC-1474/2021|EPI_ISL_1425551|2021-03-02:0)302343:3,(Germany/RP-RKI-I-088380/2021|EPI_ISL_1724921|2021-04-14:1,Germany/HE-RKI-I-103801/2021|EPI_ISL_1848381|2021-04-20:1,(Germany/RP-RKI-I-093561/2021|EPI_ISL_1727927|2021-04-16:1,Germany/MV-RKI-I-138587/2021|EPI_ISL_2123346|2021-04-19:1,Germany/HE-RKI-I-126944/2021|EPI_ISL_2111128|2021-04-22:3)302345:1,Germany/HE-RKI-I-148286/2021|EPI_ISL_2260081|2021-05-04:3,Germany/RP-RKI-I-088386/2021|EPI_ISL_1724925|2021-04-14:0,Germany/RP-RKI-I-082613/2021|EPI_ISL_1720245|2021-04-10:0,Germany/RP-RKI-I-088359/2021|EPI_ISL_1724902|2021-04-14:0,Germany/RP-RKI-I-082570/2021|EPI_ISL_1720209|2021-04-10:0,Germany/RP-RKI-I-088250/2021|EPI_ISL_1724803|2021-04-14:0,Germany/RP-RKI-I-090622/2021|EPI_ISL_1725688|2021-04-15:0,Germany/RP-RKI-I-088536/2021|EPI_ISL_1725062|2021-04-14:0,Germany/RP-RKI-I-090597/2021|EPI_ISL_1725666|2021-04-15:0,Germany/RP-RKI-I-087294/2021|EPI_ISL_1724088|2021-04-13:0,Germany/RP-RKI-I-086836/2021|EPI_ISL_1723679|2021-04-13:0,Germany/RP-RKI-I-088332/2021|EPI_ISL_1724877|2021-04-14:0,Germany/RP-RKI-I-088319/2021|EPI_ISL_1724866|2021-04-15:0,Germany/RP-RKI-I-088305/2021|EPI_ISL_1724853|2021-04-14:0,Germany/RP-RKI-I-088295/2021|EPI_ISL_1724844|2021-04-14:0,Germany/RP-RKI-I-088453/2021|EPI_ISL_1724987|2021-04-14:0,Germany/RP-RKI-I-090724/2021|EPI_ISL_1725782|2021-04-15:0,Germany/RP-RKI-I-088425/2021|EPI_ISL_1724960|2021-04-13:0,Germany/RP-RKI-I-090709/2021|EPI_ISL_1725769|2021-04-14:0,Germany/RP-RKI-I-082638/2021|EPI_ISL_1720268|2021-04-10:0,Germany/RP-RKI-I-099179/2021|EPI_ISL_1845005|2021-04-20:0,Germany/SN-RKI-I-137618/2021|EPI_ISL_2121720|2021-04-22:0)302344:1,Lithuania/S21D824/2021|EPI_ISL_1758152|2021-04-06:1,Lithuania/IBT-LSC-VU_r05_03/2021|EPI_ISL_1760005|2021-04-06:1,Poland/NIPH-NIH_ECDC-3809/2021|EPI_ISL_1746770|2021-04-07:3,(England/ALDP-152BE85/2021|21-04-21:1,England/ALDP-152CA80/2021|21-04-21:0,Slovakia/UKBA-2955/2021|EPI_ISL_1994578|2021-04-19:0,Denmark/DCGC-54382/2021|EPI_ISL_1862810|2021-04-12:0,England/ALDP-152BAFA/2021|21-04-21:0,England/ALDP-152BDC4/2021|21-04-21:0,England/ALDP-1533637/2021|21-04-24:0,Denmark/DCGC-76600/2021|EPI_ISL_1885171|2021-04-12:0)302346:2,Poland/WGS-CoV_PZH-GUM-0321/2021|EPI_ISL_1826940|2021-04-14:5,Germany/NW-RKI-I-101172/2021|EPI_ISL_1846725|2021-04-23:1,(Belgium/ZNA_21233194/2021|EPI_ISL_1599540|2021-03-29:0,(Belgium/ZNA_21239827/2021|EPI_ISL_1843731|2021-03-31:1,Belgium/AZDelta-09868-2119R/2021|EPI_ISL_2158294|2021-05-18:1,(Belgium/AZDelta-01497-2120R/2021|EPI_ISL_2298070|2021-05-21:1,Belgium/AZDelta-20003-2118R/2021|EPI_ISL_2135887|2021-05-14:0)302349:1,Belgium/UZA-UA-CV2136328101/2021|EPI_ISL_1558659|2021-03-27:2,Belgium/UGent-5830/2021|EPI_ISL_2192103|2021-04-15:0,Belgium/UGent-5582/2021|EPI_ISL_2191922|2021-04-15:0)302348:1)302347:1,Poland/NIPH-NIH_ECDC-3373/2021|EPI_ISL_1910538|2021-03-29:1,(Lithuania/LTU000_MB26906/2021|EPI_ISL_1960528|2021-04-14:2,Lithuania/LTU000_MB27384/2021|EPI_ISL_1960529|2021-04-16:2,Lithuania/S21D1379/2021|EPI_ISL_1908639|2021-04-16:0,Lithuania/IBT-LSC-VU_r06_46/2021|EPI_ISL_2136833|2021-04-13:0)302350:2,Germany/NW-HHU-5683/2021|EPI_ISL_1993625|2021-04-26:5,(Germany/NW-RKI-I-101066/2021|EPI_ISL_1846623|2021-04-23:2,Germany/NW-RKI-I-149760/2021|EPI_ISL_2261425|2021-04-13:0,Germany/NW-RKI-I-130476/2021|EPI_ISL_2113529|2021-04-29:0)302351:3,Poland/WGS-CoV-PZH-UMB-1047/2021|EPI_ISL_2003105|2021-04-23:3,(Lithuania/MB23923/2021|EPI_ISL_2095971|2021-03-31:1,Lithuania/LTU000_MB22785/2021|EPI_ISL_1656880|2021-03-26:0)302352:1,Germany/SN-RKI-I-141949/2021|EPI_ISL_2125759|2021-04-27:1,Germany/NW-RKI-I-144935/2021|EPI_ISL_2129224|2021-05-01:2,((Germany/RP-RKI-I-145767/2021|EPI_ISL_2129985|2021-05-08:0,(Germany/RP-RKI-I-140897/2021|EPI_ISL_2124985|2021-05-05:0,Germany/RP-RKI-I-140497/2021|EPI_ISL_2124610|2021-05-05:0)302355:1)302354:2,Germany/HE-RKI-I-122751/2021|EPI_ISL_2108286|2021-04-22:1)302353:1,Poland/PZH-GUM-0887/2021|EPI_ISL_2140408|2021-04-27:2,Poland/PZH-GUM-0874/2021|EPI_ISL_2140400|2021-04-30:3,(Poland/NIPH-NIH_ECDC-4279/2021|EPI_ISL_2230517|2021-04-15:4,Poland/NIPH-NIH_ECDC-1525/2021|EPI_ISL_1447265|2021-03-03:1)302356:1,(Poland/PZH-UMB-1234/2021|EPI_ISL_2246970|2021-05-05:7,CzechRepublic/185011/2021|EPI_ISL_1675625|2021-03-29:0)302357:1,Germany/SN-RKI-I-149053/2021|EPI_ISL_2260769|2021-05-03:1,(France/PAC-HCL021090644401/2021|EPI_ISL_2289677|2021-05-11:1,Russia/MOW-RII-MH16133S/2021|EPI_ISL_1919510|2021-04-10:0)302358:3,Germany/NW-RKI-I-128225/2021|EPI_ISL_2111821|2021-04-27:1,Germany/SN-RKI-I-124945/2021|EPI_ISL_2109788|2021-04-19:1,(England/PHEC-308A25/2021|21-04-19:0,England/PHEC-304C7E/2021|21-04-07:0)302359:4,(Portugal/PT6622/2021|EPI_ISL_1854089|2021-04-13:0,Japan/IC-0862/2021|EPI_ISL_1425612|2021-03-11:0)302360:1,(Germany/SN-RKI-I-100878/2021|EPI_ISL_1846449|2021-04-19:0,Germany/SN-RKI-I-100833/2021|EPI_ISL_1846410|2021-04-19:0,Germany/SN-RKI-I-100791/2021|EPI_ISL_1846370|2021-04-19:0)302361:3,(Germany/NW-RKI-I-131300/2021|EPI_ISL_2114294|2021-04-30:0,Germany/NW-RKI-I-131472/2021|EPI_ISL_2114448|2021-04-30:0)302362:2,(Germany/un-RKI-I-139288/2021|EPI_ISL_2123851|2021-05-02:0,Germany/HE-RKI-I-141689/2021|EPI_ISL_2125333|2021-04-30:0)302363:1,(Germany/SN-RKI-I-150733/2021|EPI_ISL_2262346|2021-05-10:0,Germany/SN-RKI-I-150726/2021|EPI_ISL_2262339|2021-05-10:0)302364:1,Belgium/UGent-1177/2021|EPI_ISL_982266|2021-01-22:0,Germany/NW-RKI-I-156317/2021|EPI_ISL_2266780|2021-05-15:0,Austria/CeMM8653/2021|EPI_ISL_2232807|2021-04:0,Lithuania/S21D1194/2021|EPI_ISL_1756819|2021-04-10:0,Lithuania/LTU000_MB22206/2021|EPI_ISL_1656858|2021-03-24:0,Germany/NW-RKI-I-086001/2021|EPI_ISL_1722939|2021-03-24:0,Germany/un-RKI-I-077038/2021|EPI_ISL_1642707|2021-04-09:0,Germany/un-RKI-I-078398/2021|EPI_ISL_1643667|2021-04-09:0,Germany/NW-RKI-I-066476/2021|EPI_ISL_1571511|2021-03-24:0,Germany/NW-RKI-I-066473/2021|EPI_ISL_1571509|2021-03-24:0,Lithuania/S21D139/2021|EPI_ISL_1581462|2021-03-23:0,Poland/PL_P1365/2021|EPI_ISL_1502637|2021-03-21:0,Japan/IC-0853/2021|EPI_ISL_1425608|2021-03-09:0,Poland/NIPH-NIH_ECDC-1568/2021|EPI_ISL_1447240|2021-03-05:0,Germany/SN-RKI-I-104080/2021|EPI_ISL_1848626|2021-04-12:0,Germany/SN-RKI-I-100621/2021|EPI_ISL_1846312|2021-04-08:0,Germany/NW-RKI-I-101148/2021|EPI_ISL_1846701|2021-04-23:0,Lithuania/MB24600/2021|EPI_ISL_2095972|2021-04-02:0,Germany/un-RKI-I-122558/2021|EPI_ISL_2108109|2021-04-12:0,Germany/RP-RKI-I-136112/2021|EPI_ISL_2119573|2021-04-20:0)302322:1,(CzechRepublic/CoV158026/2021|EPI_ISL_1233831|2021-03-01:1,Germany/SN-RKI-I-019075/2021|EPI_ISL_1149237|2021-02-02:1,(CzechRepublic/174454/2021|EPI_ISL_1465462|2021-03-16:1,CzechRepublic/174438/2021|EPI_ISL_1465457|2021-03-16:0,CzechRepublic/201310/2021|EPI_ISL_1745699|2021-04-21:3,CzechRepublic/174441/2021|EPI_ISL_1465459|2021-03-16:2,(CzechRepublic/184974/2021|EPI_ISL_1675595|2021-03-29:0,CzechRepublic/184975/2021|EPI_ISL_1675597|2021-03-29:0)302367:1)302366:3,(CzechRepublic/NRL-4306/2021|EPI_ISL_1492387|2021-02-25:1,CzechRepublic/NRL-4323/2021|EPI_ISL_1492400|2021-02-16:0,CzechRepublic/NRL-4271/2021|EPI_ISL_1492353|2021-02-26:1)302368:2,CzechRepublic/174465/2021|EPI_ISL_1465468|2021-03-16:5,Germany/BY-RKI-I-034937/2021|EPI_ISL_1280771|2021-02-22:3,USA/FL-CDC-QDX23678056/2021|MZ030209.1|2021-04-07:5,((CzechRepublic/NRL_5077/2021|EPI_ISL_1588588|2021-03-16:0,CzechRepublic/NRL_4707/2021|EPI_ISL_1588496|2021-03-16:0,CzechRepublic/NRL_4496/2021|EPI_ISL_1588475|2021-03-15:0)302370:2,Slovakia/UKBA-2792/2021|EPI_ISL_1797879|2021-04-09:0,CzechRepublic/UKDD-U106234/2021|EPI_ISL_2228116|2021-02-24:0)302369:1,(CzechRepublic/NRL_4542/2021|EPI_ISL_1588482|2021-03-16:0,(CzechRepublic/UMTM205700/2021|EPI_ISL_1937887|2021-04-26:1,CzechRepublic/UMTM205695/2021|EPI_ISL_1909795|2021-04-26:0,CzechRepublic/UMTM209824/2021|EPI_ISL_2189555|2021-05-01:0,CzechRepublic/UMTM209651/2021|EPI_ISL_2189540|2021-04-30:0,CzechRepublic/UMTM205682/2021|EPI_ISL_1909792|2021-04-26:0,CzechRepublic/UMTM205696/2021|EPI_ISL_1909796|2021-04-26:0,CzechRepublic/UMTM205702/2021|EPI_ISL_1909797|2021-04-26:0)302372:1)302371:1,CzechRepublic/UMTM205659/2021|EPI_ISL_1909787|2021-04-26:1,(England/MILK-1524639/2021|21-04-20:0,England/MILK-152AA28/2021|21-04-20:0)302373:3,Germany/SN-RKI-I-020448/2021|EPI_ISL_1150611|2021-02-02:0,CzechRepublic/NRL_5177_21/2021|EPI_ISL_2002091|2021-02-22:0,CzechRepublic/174430/2021|EPI_ISL_1465452|2021-03-16:0)302365:1,(((Slovakia/UKBA-1906/2021|EPI_ISL_1299297|2021-03-08:1,(Slovakia/UKBA-2259/2021|EPI_ISL_1381785|2021-03-17:1,Slovakia/UKBA-2001/2021|EPI_ISL_1310813|2021-03-02:0,Slovakia/UKBA-2003/2021|EPI_ISL_1310815|2021-03-03:0)302377:1)302376:4,(Slovakia/UKBA-1214/2021|EPI_ISL_959611|2021-02-02:0,(Slovakia/UKBA-2533/2021|EPI_ISL_1547856|2021-03-31:0,Slovakia/UKBA-2537/2021|EPI_ISL_1547860|2021-03-31:1)302379:2)302378:1,(Slovakia/UKBA-1620/2021|EPI_ISL_1239380|2021-02-17:0,Slovakia/UKBA-1607/2021|EPI_ISL_1239376|2021-02-22:0)302380:2)302375:1,(Austria/CeMM4995/2021|EPI_ISL_1495326|2021-02-25:0,(Austria/CeMM4915/2021|EPI_ISL_1583298|2021-02-22:0,Austria/CeMM6011/2021|EPI_ISL_1495792|2021-03-14:4)302382:1)302381:1,Sweden/2263094043/2021|EPI_ISL_1808687|2021-04-02:1,Sweden/8219116889/2021|EPI_ISL_2032837|2021-04-19:1,Sweden/10054819/2021|EPI_ISL_2206377|2021-04-13:2,Sweden/10045192/2021|EPI_ISL_2205409|2021-03-31:1,Sweden/3939272664/2021|EPI_ISL_2197100|2021-03-17:1,(Sweden/10062206/2021|EPI_ISL_2033226|2021-04-23:0,Sweden/8352253796/2021|EPI_ISL_1808656|2021-03-26:0)302383:1,Austria/CeMM3541/2021|EPI_ISL_1117871|2021-01-28:0,Sweden/1352340846/2021|EPI_ISL_1898332|2021-03-08:0,Sweden/DC107964041/2021|EPI_ISL_1900949|2021-03-06:0,Sweden/6388762269/2021|EPI_ISL_1808653|2021-03-25:0,Sweden/4011306464/2021|EPI_ISL_1605062|2021-03-15:0,Austria/CeMM3545/2021|EPI_ISL_1117870|2021-01-28:0,Sweden/10061933/2021|EPI_ISL_2033151|2021-04-22:0,Sweden/10045347/2021|EPI_ISL_2205342|2021-03-31:0,Sweden/21-52835/2021|EPI_ISL_2278952|2021-04-12:0)302374:1,((Belgium/UZA-UA-24915013/2021|EPI_ISL_1498290|2021-03-16:3,(Belgium/ULG-12099/2021|EPI_ISL_1058590|2021-02-08:2,(Belgium/UZA-UA-TIV084/2021|EPI_ISL_1164852|2021-02-19:2,(Belgium/UZA-UA-TCS351/2021|EPI_ISL_1040475|2021-02-04:11,Belgium/UZA-UA-TIQ235/2021|EPI_ISL_1040478|2021-02-04:5)302388:24)302387:1,(Belgium/AZKLINA121-057372/2021|EPI_ISL_1315637|2021-03-15:1,Belgium/AZKLINA121-055275/2021|EPI_ISL_1315619|2021-03-12:1,Belgium/AZKLINA121-064289/2021|EPI_ISL_1403621|2021-03-22:1,Belgium/AZKLINA121-067497/2021|EPI_ISL_1457774|2021-03-24:1,Belgium/UZA-UA-CV2141688662/2021|EPI_ISL_1558692|2021-03-27:1,Belgium/AZKLINA121-083938/2021|EPI_ISL_1601578|2021-04-12:1,Belgium/AZKLINA121-079460/2021|EPI_ISL_1599548|2021-04-06:1,Belgium/AZKLINA121-073820/2021|EPI_ISL_1599520|2021-03-30:2,Belgium/UGent-4743/2021|EPI_ISL_1689682|2021-03-13:1,Belgium/UGent-5392/2021|EPI_ISL_1827372|2021-04-12:3,(Belgium/UGent-5122/2021|EPI_ISL_1827183|2021-04-06:0,Belgium/UGent-4599/2021|EPI_ISL_1689394|2021-03-25:1,(Belgium/UGent-5491/2021|EPI_ISL_1827445|2021-04-08:0,Belgium/UGent-5157/2021|EPI_ISL_1827214|2021-04-06:0)302391:1)302390:2,Belgium/UZA-UA-CV2054992688/2021|EPI_ISL_1841399|2021-04-25:2,((Belgium/AZKLINA121-069027/2021|EPI_ISL_2131366|2021-03-25:0,Belgium/AZKLINA121-062505/2021|EPI_ISL_2131179|2021-03-19:0)302393:1,Belgium/AZKLINA121-049716/2021|EPI_ISL_1824418|2021-03-05:0,Belgium/AZKLINA121-069886/2021|EPI_ISL_2131444|2021-03-26:0)302392:1,Belgium/AZKLINA121-065552/2021|EPI_ISL_2131365|2021-03-22:1,Belgium/AZKLINA121-057394/2021|EPI_ISL_1315639|2021-03-15:0,Belgium/AZKLINA121-066396/2021|EPI_ISL_1599513|2021-03-23:0,Belgium/AZKLINA121-062220/2021|EPI_ISL_1599509|2021-03-19:0,Belgium/UZA-UA-CV2139831114/2021|EPI_ISL_1558635|2021-03-27:0,Belgium/AZKLINA121-068498/2021|EPI_ISL_1457776|2021-03-25:0,Belgium/AZKLINA121-067487/2021|EPI_ISL_1457772|2021-03-24:0,Belgium/UZA-UA-547531933/2021|EPI_ISL_1443696|2021-03-23:0,Belgium/UZA-UA-147593918/2021|EPI_ISL_1416800|2021-03-12:0,Belgium/AZKLINA121-065867/2021|EPI_ISL_1403665|2021-03-23:0,Belgium/AZKLINA121-064294/2021|EPI_ISL_1403622|2021-03-22:0,Belgium/AZKLINA121-063294/2021|EPI_ISL_1403619|2021-03-20:0,Belgium/AZKLINA121-063293/2021|EPI_ISL_1403618|2021-03-20:0,Belgium/AZKLINA121-062468/2021|EPI_ISL_1403616|2021-03-19:0,Belgium/AZKLINA121-061581/2021|EPI_ISL_1403612|2021-03-18:0,Belgium/AZKLINA121-059844/2021|EPI_ISL_1403424|2021-03-17:0,Belgium/AZKLINA121-057288/2021|EPI_ISL_1315633|2021-03-15:0,Belgium/AZKLINA121-056476/2021|EPI_ISL_1315631|2021-03-13:0,Belgium/AZKLINA121-056439/2021|EPI_ISL_1315630|2021-03-13:0,Belgium/AZKLINA121-056433/2021|EPI_ISL_1315629|2021-03-13:0,Belgium/AZKLINA121-056276/2021|EPI_ISL_1315624|2021-03-13:0,Belgium/AZKLINA121-058139/2021|EPI_ISL_1315642|2021-03-15:0,Belgium/AZKLINA121-057970/2021|EPI_ISL_1315641|2021-03-15:0,Belgium/AZKLINA121-057410/2021|EPI_ISL_1315640|2021-03-15:0,Belgium/AZKLINA121-047964/2021|EPI_ISL_1315605|2021-03-03:0,Belgium/AZKLINA121-047044/2021|EPI_ISL_1315578|2021-03-02:0,Belgium/AZKLINA121-072642/2021|EPI_ISL_2131445|2021-03-29:0)302389:1,Belgium/rega-3727/2021|EPI_ISL_1312247|2021-02-24:2,Belgium/rega-3967/2021|EPI_ISL_1322602|2021-02-27:1,Belgium/UZA-UA-24908328/2021|EPI_ISL_1381284|2021-03-10:1,(Belgium/UGent-4124/2021|EPI_ISL_1532871|2021-03-15:2,Belgium/UGent-3170/2021|EPI_ISL_1369138|2021-02-28:0,Belgium/rega-4308/2021|EPI_ISL_1380748|2021-03-08:0,Belgium/UGent-3157/2021|EPI_ISL_1369128|2021-03-02:0)302394:1,(Belgium/UZA-UA-47567216/2021|EPI_ISL_1381268|2021-03-08:1,Belgium/rega-4881/2021|EPI_ISL_1382708|2021-03-01:0,Belgium/rega-4880/2021|EPI_ISL_1382707|2021-03-01:0)302395:1,Luxembourg/LNS7643712/2021|EPI_ISL_1383588|2021-02-15:1,Belgium/rega-4988/2021|EPI_ISL_1382249|2021-03-15:2,Belgium/rega-5169/2021|EPI_ISL_1382875|2021-01-27:1,Belgium/rega-4845/2021|EPI_ISL_1382514|2021-03-09:1,Belgium/ULG-13410/2021|EPI_ISL_1492719|2021-03-15:2,Belgium/ULG-14296/2021|EPI_ISL_1672132|2021-04-02:2,Belgium/ULG-14443/2021|EPI_ISL_1672123|2021-04-08:1,(Belgium/UGent-6410/2021|EPI_ISL_2192534|2021-05-06:1,Belgium/UGent-4591/2021|EPI_ISL_1689366|2021-03-24:0,Belgium/UMONS-CV2086366330/2021|EPI_ISL_1719862|2021-03-19:0)302396:2,(Belgium/ULG-14034/2021|EPI_ISL_1660700|2021-03-30:1,Belgium/ULG-13908/2021|EPI_ISL_1595664|2021-03-30:0)302397:1,Belgium/ULG-15254/2021|EPI_ISL_2003356|2021-04-13:3,Belgium/ULG-15171/2021|EPI_ISL_2003273|2021-04-26:2,(Belgium/IPG-336/2021|EPI_ISL_2108002|2021-04-24:0,(Belgium/UZA-UA-11778090/2021|EPI_ISL_2016821|2021-04-30:1,Belgium/AZDelta-08900-2118R/2021|EPI_ISL_2135657|2021-05-12:1,Belgium/UGent-6253/2021|EPI_ISL_2192407|2021-04-30:1,Belgium/UGent-5882/2021|EPI_ISL_2192143|2021-04-22:1,(Belgium/AZDelta-17001-2119R/2021|EPI_ISL_2298082|2021-05-21:0,Belgium/AZDelta-20066-2119R/2021|EPI_ISL_2298091|2021-05-21:1,Belgium/AZDelta-18942-2119R/2021|EPI_ISL_2298030|2021-05-21:3)302400:1,Belgium/CHUNamur13377245/2021|EPI_ISL_2226247|2021-05-15:1,Belgium/AZDelta/12540-2116R/2021|EPI_ISL_1904399|2021-04-20:0,Belgium/UGent-6148/2021|EPI_ISL_2192327|2021-05-02:0,Belgium/UGent-6150/2021|EPI_ISL_2192328|2021-05-02:0,Belgium/UGent-6403/2021|EPI_ISL_2192528|2021-05-05:0,Belgium/UGent-5884/2021|EPI_ISL_2192144|2021-04-22:0,Belgium/AZDelta-10535-2119R/2021|EPI_ISL_2158298|2021-05-18:0,Belgium/UGent-5923/2021|EPI_ISL_2192168|2021-04-24:0,Belgium/AZDelta-05125-2117R/2021|EPI_ISL_2036094|2021-05-01:0,Belgium/ULG-15342/2021|EPI_ISL_2139755|2021-05-03:0)302399:1)302398:1,(Belgium/rega-2694/2021|EPI_ISL_1049098|2021-01-28:0,Belgium/rega-5157/2021|EPI_ISL_1382859|2021-02-01:0,Belgium/rega-2696/2021|EPI_ISL_1049099|2021-01-28:0)302401:1,Belgium/rega-2697/2021|EPI_ISL_1049100|2021-01-28:0,Belgium/UZA-UA-CV2017400845/2021|EPI_ISL_1575302|2021-03-19:0,Belgium/UZA-UA-24921402/2021|EPI_ISL_1524944|2021-03-22:0,Belgium/ULG-13408/2021|EPI_ISL_1492717|2021-03-22:0,Belgium/rega-4935/2021|EPI_ISL_1382462|2021-03-10:0,Belgium/ULG-13356/2021|EPI_ISL_1382007|2021-03-16:0,Belgium/rega-4377/2021|EPI_ISL_1380806|2021-02-13:0,Belgium/UGent-2439/2021|EPI_ISL_1273139|2021-02-18:0,Belgium/CHUNamur1321158001/2021|EPI_ISL_1220080|2021-03-07:0,Belgium/ULG-12715/2021|EPI_ISL_1171478|2021-02-25:0,Belgium/rega-2433/2021|EPI_ISL_1049036|2021-01-22:0,Belgium/rega-3384/2021|EPI_ISL_1093255|2021-02-14:0,Belgium/rega-2946/2021|EPI_ISL_1057009|2021-01-28:0,Belgium/rega-3497/2021|EPI_ISL_1093365|2021-02-19:0,Belgium/rega-3259/2021|EPI_ISL_1091342|2021-01-16:0,Belgium/rega-3258/2021|EPI_ISL_1091341|2021-01-16:0,Belgium/rega-2673/2021|EPI_ISL_1049097|2021-01-28:0,Belgium/rega-2530/2021|EPI_ISL_1049088|2021-01-23:0)302386:1)302385:2,(Austria/CeMM4916/2021|EPI_ISL_1583299|2021-02-28:1,(Austria/CeMM6648/2021|EPI_ISL_1583523|2021-03-18:0,Austria/CeMM6017/2021|EPI_ISL_1495798|2021-03-14:1,Austria/CeMM6646/2021|EPI_ISL_1583521|2021-03-18:1)302403:1,Austria/SKV-158/2021|EPI_ISL_2170878|2021-04:1,Austria/CeMM4106/2021|EPI_ISL_1117868|2021-02-10:0,Austria/CeMM7117/2021|EPI_ISL_1671061|2021-04-01:0)302402:3)302384:1,(Austria/CeMM5618/2021|EPI_ISL_1495576|2021-03-03:1,Slovakia/UKBA-2339/2021|EPI_ISL_1492545|2021-03-26:3,(Austria/CeMM3723/2021|EPI_ISL_1008343|2021-02-02:0,(Austria/CeMM5761/2021|EPI_ISL_1495706|2021-03-08:2,Austria/CeMM5773/2021|EPI_ISL_1495718|2021-03-08:0,Austria/CeMM4181/2021|EPI_ISL_1180860|2021-02-12:0)302406:1,Austria/CeMM4201/2021|EPI_ISL_1180878|2021-02-15:3,Austria/CeMM8689/2021|EPI_ISL_2232841|2021-04:2,(Austria/CeMM8618/2021|EPI_ISL_2232776|2021-04:1,(Austria/CeMM7248/2021|EPI_ISL_1671072|2021-03-26:0,Austria/CeMM7249/2021|EPI_ISL_1671073|2021-03-26:0)302408:1)302407:1,Germany/HH-RKI-I-131825/2021|EPI_ISL_2114781|2021-03-30:6)302405:2,(Austria/CeMM3089/2021|EPI_ISL_934667|2021-01-15:2,Austria/CeMM3091/2021|EPI_ISL_934669|2021-01-15:0)302409:1,Germany/BY-RKI-I-035227/2021|EPI_ISL_1281061|2021-03-06:4,(Austria/CeMM8782/2021|EPI_ISL_2232911|2021-05-03:2,Austria/CeMM7142/2021|EPI_ISL_1671014|2021-04-05:0)302410:1,(Lithuania/S21D547/2021|EPI_ISL_1661634|2021-03-30:0,Bulgaria/21BG-EU_001292_Pl13/2021|EPI_ISL_1608436|2021-03-08:0)302411:1,(Austria/CeMM8770/2021|EPI_ISL_2232902|2021-05-04:0,Austria/CeMM8466/2021|EPI_ISL_2137263|2021-04:0)302412:1,Austria/CeMM4102/2021|EPI_ISL_1117865|2021-02-10:0,Sweden/4685577670/2021|EPI_ISL_1897878|2021-03-15:0,Austria/CeMM6670/2021|EPI_ISL_1583534|2021-03-24:0,Austria/CeMM5835/2021|EPI_ISL_1583371|2021-03-10:0,Austria/CeMM3927/2021|EPI_ISL_1180828|2021-02-09:0)302404:1,((Austria/CeMM3910/2021|EPI_ISL_1180813|2021-02-08:1,Austria/CeMM3869/2021|EPI_ISL_1180774|2021-02-09:1,Austria/CeMM5890/2021|EPI_ISL_1495731|2021-02-15:2,Austria/CeMM5766/2021|EPI_ISL_1495711|2021-03-06:1,(Austria/CeMM5700/2021|EPI_ISL_1495649|2021-03-08:1,Austria/CeMM5713/2021|EPI_ISL_1495661|2021-03-08:0)302415:1,(Austria/CeMM6621/2021|EPI_ISL_1583496|2021-03-21:2,Austria/CeMM6593/2021|EPI_ISL_1583468|2021-03-15:1,Austria/CeMM6599/2021|EPI_ISL_1583474|2021-03-16:0,Austria/CeMM6595/2021|EPI_ISL_1583470|2021-03-15:0,Austria/CeMM6594/2021|EPI_ISL_1583469|2021-03-15:0)302416:1,Austria/CeMM5814/2021|EPI_ISL_1583351|2021-03-10:2,(Austria/CeMM5900/2021|EPI_ISL_1495737|2021-02-05:0,Austria/CeMM3859/2021|EPI_ISL_1180765|2021-02-08:2)302417:1,Austria/CeMM5886/2021|EPI_ISL_1495728|2021-02-15:2,(Austria/KILM263/2021|EPI_ISL_2162227|2021-05:3,(Austria/CeMM8647/2021|EPI_ISL_2232802|2021-04-27:2,Austria/KILM228/2021|EPI_ISL_2188301|2021-05:0)302419:1,Austria/CeMM8758/2021|EPI_ISL_2232896|2021-04-30:3,Austria/CeMM8874/2021|EPI_ISL_2232954|2021-04-15:1,(Switzerland/SZ-ETHZ-610431/2021|EPI_ISL_2152232|2021-05-03:0,(Switzerland/ZH-ETHZ-620429/2021|EPI_ISL_2308056|2021-05-11:0,Switzerland/VD-ETHZ-620555/2021|EPI_ISL_2307970|2021-05-11:0)302421:1)302420:2,(Austria/KILM226/2021|EPI_ISL_2188299|2021-05:0,Austria/KILM225/2021|EPI_ISL_2188298|2021-05:0)302422:3,Austria/CeMM7189/2021|EPI_ISL_1671016|2021-04-05:0,Austria/CeMM7187/2021|EPI_ISL_1671040|2021-04-04:0)302418:2,Poland/PL_P1608/2021|EPI_ISL_1752823|2021-04-17:4,(Austria/CeMM8261/2021|EPI_ISL_1967355|2021-04-17:3,Austria/CeMM4196/2021|EPI_ISL_1180873|2021-02-15:0)302423:1,Austria/CeMM7776/2021|EPI_ISL_2137080|2021-04-08:1,(Austria/KILM205/2021|EPI_ISL_2188283|2021-05:2,Austria/CeMM8526/2021|EPI_ISL_2137316|2021-04:2,Austria/CeMM8678/2021|EPI_ISL_2232831|2021-04:3,Austria/CeMM8639/2021|EPI_ISL_2232795|2021-04-28:3)302424:1,Austria/SKV-140/2021|EPI_ISL_2170865|2021-04:2,Austria/KILM288/2021|EPI_ISL_2162245|2021-05:4,Austria/CeMM8733/2021|EPI_ISL_2232881|2021-04-30:2,(Austria/CeMM8443/2021|EPI_ISL_2137242|2021-04:1,(Germany/un-RKI-I-073220/2021|EPI_ISL_1639970|2021-03-23:0,Germany/un-RKI-I-073127/2021|EPI_ISL_1639885|2021-03-23:0,Germany/un-RKI-I-073268/2021|EPI_ISL_1640015|2021-03-23:0)302426:2,Belgium/UGent-4693/2021|EPI_ISL_1689602|2021-03-26:0,England/PHEC-303F67/2021|21-03-27:0,Germany/NW-RKI-I-082568/2021|EPI_ISL_1720207|2021-04-10:0,Germany/NW-RKI-I-082999/2021|EPI_ISL_1720591|2021-04-13:0)302425:3,(Austria/MUW_1379221/2021|EPI_ISL_1191138|2021-02-26:0,Austria/MUW_1379220/2021|EPI_ISL_1191137|2021-02-26:0)302427:1,Austria/CeMM4087/2021|EPI_ISL_1117863|2021-02-12:0,Austria/CeMM5902/2021|EPI_ISL_1495739|2021-02-05:0,Austria/CeMM5895/2021|EPI_ISL_1495734|2021-02-05:0,Austria/CeMM5893/2021|EPI_ISL_1495733|2021-02-05:0,Austria/CeMM5892/2021|EPI_ISL_1495732|2021-02-09:0,Austria/CeMM5887/2021|EPI_ISL_1495729|2021-02-15:0,Austria/CeMM5976/2021|EPI_ISL_1495758|2021-03-11:0,France/IDF-IPP06790/2021|EPI_ISL_1463482|2021-03-15:0,Austria/MUW_1379222/2021|EPI_ISL_1191139|2021-02-26:0,Austria/CeMM3886/2021|EPI_ISL_1180790|2021-02-08:0,Austria/CeMM4195/2021|EPI_ISL_1180872|2021-02-15:0,Austria/CeMM4192/2021|EPI_ISL_1180870|2021-02-15:0,Austria/CeMM3919/2021|EPI_ISL_1180820|2021-02-08:0,Austria/CeMM4105/2021|EPI_ISL_1117867|2021-02-10:0)302414:1,((Austria/CeMM7492/2021|EPI_ISL_1840888|2021-04-06:2,Austria/CeMM8245/2021|EPI_ISL_1967347|2021-04-19:3,(Austria/CeMM5971/2021|EPI_ISL_1495753|2021-03-08:0,env/Austria/CeMM6432/2021|EPI_ISL_1583403|2021-03-21:0,Austria/CeMM5972/2021|EPI_ISL_1495754|2021-03-11:0)302430:1,(Austria/CeMM5725/2021|EPI_ISL_1495673|2021-03-08:0,Austria/CeMM5737/2021|EPI_ISL_1495684|2021-03-08:0)302431:1,Austria/CeMM5970/2021|EPI_ISL_1495752|2021-03-06:0,Austria/CeMM5969/2021|EPI_ISL_1495751|2021-03-11:0,Austria/CeMM7495/2021|EPI_ISL_1840889|2021-04-06:0)302429:2,Austria/CeMM3080/2021|EPI_ISL_934658|2021-01-15:0,Austria/CeMM3113/2021|EPI_ISL_934688|2021-01-14:0)302428:1,(Austria/CeMM3099/2021|EPI_ISL_934675|2021-01-15:0,(Austria/CeMM4191/2021|EPI_ISL_1180869|2021-02-14:1,Austria/CeMM4203/2021|EPI_ISL_1180880|2021-02-15:0,Austria/CeMM5695/2021|EPI_ISL_1495644|2021-03-06:2,(Austria/CeMM5688/2021|EPI_ISL_1495637|2021-03-08:0,Austria/CeMM5771/2021|EPI_ISL_1495716|2021-03-08:3)302434:1,(Austria/CeMM6614/2021|EPI_ISL_1583489|2021-03-22:2,Austria/CeMM5616/2021|EPI_ISL_1495574|2021-03-04:0)302435:1)302433:1,England/CAMC-13A5113/2021|21-03-05:1,(Austria/CeMM5724/2021|EPI_ISL_1495672|2021-03-08:1,(Germany/SN-RKI-I-066141/2021|EPI_ISL_1571167|2021-04-01:2,env/Austria/CeMM4236/2021|EPI_ISL_1180912|2021-02-15:0)302437:1,(Germany/NW-RKI-I-071520/2021|EPI_ISL_1638497|2021-04-01:0,(Germany/un-RKI-I-071409/2021|EPI_ISL_1638401|2021-04-06:1,Germany/un-RKI-I-132009/2021|EPI_ISL_2114958|2021-04-17:0)302439:1)302438:3)302436:1,(Austria/CeMM6665/2021|EPI_ISL_1583530|2021-03-24:1,Austria/KILM231/2021|EPI_ISL_2188302|2021-05:3,Austria/CeMM8677/2021|EPI_ISL_2232830|2021-04:0,Austria/CeMM8668/2021|EPI_ISL_2232821|2021-05-02:4,Austria/CeMM8407/2021|EPI_ISL_2137209|2021-04:3)302440:2,Germany/un-RKI-I-125932/2021|EPI_ISL_2110653|2021-04-12:5,(Austria/CeMM5853/2021|EPI_ISL_1583387|2021-03-09:0,Austria/CeMM5783/2021|EPI_ISL_1583322|2021-03-09:0,Austria/CeMM5841/2021|EPI_ISL_1583377|2021-03-09:0)302441:2)302432:1,(((Germany/un-RKI-I-102643/2021|EPI_ISL_1847940|2021-04-17:0,Germany/un-RKI-I-106688/2021|EPI_ISL_1850970|2021-04-20:1)302444:1,(Germany/un-RKI-I-125468/2021|EPI_ISL_2110255|2021-04-27:3,Germany/un-RKI-I-106802/2021|EPI_ISL_1851080|2021-04-16:0,Germany/un-RKI-I-108672/2021|EPI_ISL_1852317|2021-04-22:0)302445:1,(((Germany/un-RKI-I-138885/2021|EPI_ISL_2123595|2021-05-05:1,(Germany/un-RKI-I-145609/2021|EPI_ISL_2129844|2021-05-06:1,Germany/un-RKI-I-145581/2021|EPI_ISL_2129819|2021-05-06:1)302449:1)302448:1,Germany/un-RKI-I-125085/2021|EPI_ISL_2109912|2021-04-26:0)302447:1,Germany/un-RKI-I-125417/2021|EPI_ISL_2110208|2021-04-22:1)302446:1,(Germany/un-RKI-I-138862/2021|EPI_ISL_2123575|2021-05-04:1,Germany/un-RKI-I-138810/2021|EPI_ISL_2123528|2021-05-05:0,(Germany/TH-RKI-I-152320/2021|EPI_ISL_2263626|2021-05-08:0,Germany/TH-RKI-I-152245/2021|EPI_ISL_2263556|2021-05-08:0)302451:2)302450:1,(Germany/un-RKI-I-133656/2021|EPI_ISL_2115942|2021-04-27:2,Germany/SN-RKI-I-141934/2021|EPI_ISL_2125723|2021-04-28:0)302452:2,Germany/un-RKI-I-074929/2021|EPI_ISL_1641080|2021-04-05:0,Germany/un-RKI-I-068375/2021|EPI_ISL_1572789|2021-04-01:0,Germany/un-RKI-I-108340/2021|EPI_ISL_1852021|2021-04-20:0,Germany/un-RKI-I-102587/2021|EPI_ISL_1847888|2021-04-17:0,Germany/un-RKI-I-106551/2021|EPI_ISL_1850838|2021-04-20:0,Germany/un-RKI-I-125591/2021|EPI_ISL_2110369|2021-04-23:0)302443:1,Germany/BY-RKI-I-085013/2021|EPI_ISL_1722250|2021-04-08:1,Germany/MV-RKI-I-138400/2021|EPI_ISL_2123176|2021-04-19:1,Germany/BY-RKI-I-080608/2021|EPI_ISL_1645130|2021-04-07:0,Germany/BY-RKI-I-098280/2021|EPI_ISL_1844508|2021-04-12:0)302442:2,Austria/CeMM5812/2021|EPI_ISL_1583349|2021-03-10:2,Germany/BY-RKI-I-052935/2021|EPI_ISL_1436363|2021-03-17:3,env/Austria/CeMM3278/2021|EPI_ISL_1008273|2021-01-25:1,(Germany/RP-RKI-I-088252/2021|EPI_ISL_1724805|2021-04-13:1,(Germany/SN-RKI-I-065998/2021|EPI_ISL_1571083|2021-03-29:0,Germany/NW-RKI-I-080324/2021|EPI_ISL_1644870|2021-04-08:0,Germany/SN-RKI-I-061885/2021|EPI_ISL_1567330|2021-03-26:0)302454:1,Germany/NW-RKI-I-093399/2021|EPI_ISL_1727780|2021-04-16:0,Germany/RP-RKI-I-082801/2021|EPI_ISL_1720415|2021-04-10:0,Germany/RP-RKI-I-093541/2021|EPI_ISL_1727909|2021-04-16:0,Germany/RP-RKI-I-086858/2021|EPI_ISL_1723699|2021-04-13:0,Germany/RP-RKI-I-086856/2021|EPI_ISL_1723697|2021-04-13:0,Germany/RP-RKI-I-107823/2021|EPI_ISL_1851549|2021-04-22:0,Germany/RP-RKI-I-099769/2021|EPI_ISL_1845549|2021-04-22:0,Germany/NW-RKI-I-107624/2021|EPI_ISL_1851386|2021-04-12:0,Germany/RP-RKI-I-107981/2021|EPI_ISL_1851694|2021-04-22:0,Germany/NW-RKI-I-130678/2021|EPI_ISL_2113712|2021-04-29:0,Germany/NW-RKI-I-127822/2021|EPI_ISL_2111440|2021-04-20:0,Germany/RP-RKI-I-135754/2021|EPI_ISL_2118669|2021-05-04:0,Germany/RP-RKI-I-135795/2021|EPI_ISL_2118790|2021-05-04:0)302453:1,(Germany/un-RKI-I-085612/2021|EPI_ISL_1722789|2021-03-29:5,(((England/ALDP-14D47BE/2021|21-04-05:0,England/ALDP-14D3DBD/2021|21-04-05:0)302458:1,England/ALDP-148D9AF/2021|21-03-27:0,England/ALDP-14D4D52/2021|21-04-05:0,England/ALDP-14B7DFB/2021|21-04-01:0,England/ALDP-14B8149/2021|21-04-01:0,England/QEUH-14D0943/2021|21-04-04:0,England/ALDP-14D4C0A/2021|21-04-05:0)302457:2,(Germany/SN-RKI-I-137750/2021|EPI_ISL_2122047|2021-04-22:1,(Austria/KILM267/2021|EPI_ISL_2162230|2021-05:1,Austria/CeMM8555/2021|EPI_ISL_2137341|2021-04:0,Austria/CeMM8747/2021|EPI_ISL_2232890|2021-05-03:2)302460:2,Germany/HE-RKI-I-153254/2021|EPI_ISL_2264520|2021-05-07:1,Germany/BY-RKI-I-151098/2021|EPI_ISL_2262760|2021-04-19:1,Germany/NW-RKI-I-093282/2021|EPI_ISL_1727672|2021-04-16:0,Germany/BY-RKI-I-151161/2021|EPI_ISL_2262819|2021-04-27:0,Germany/NW-RKI-I-093294/2021|EPI_ISL_1727684|2021-04-16:0,Germany/HE-RKI-I-103799/2021|EPI_ISL_1848379|2021-04-19:0,Germany/SN-RKI-I-123759/2021|EPI_ISL_2108745|2021-04-17:0,Germany/HE-RKI-I-122753/2021|EPI_ISL_2108287|2021-04-23:0,Germany/HE-RKI-I-136904/2021|EPI_ISL_2120174|2021-04-28:0,Germany/HE-RKI-I-136915/2021|EPI_ISL_2120200|2021-04-28:0)302459:1,(Germany/BY-RKI-I-103988/2021|EPI_ISL_1848551|2021-04-16:1,Germany/BY-RKI-I-103911/2021|EPI_ISL_1848483|2021-04-16:0)302461:1)302456:1)302455:1,(Austria/CeMM5824/2021|EPI_ISL_1583360|2021-03-10:1,(Germany/HB-RKI-I-141936/2021|EPI_ISL_2125727|2021-05-03:1,Germany/HB-RKI-I-097336/2021|EPI_ISL_1843676|2021-04-15:0,Austria/CeMM8771/2021|EPI_ISL_2232903|2021-05-04:2)302463:2,(Austria/CeMM8521/2021|EPI_ISL_2137311|2021-04:1,Austria/CeMM8302/2021|EPI_ISL_1967391|2021-04:3)302464:2)302462:1,(Austria/CeMM8300/2021|EPI_ISL_1967390|2021-04:1,Austria/CeMM7930/2021|EPI_ISL_2137139|2021-04-21:1,Austria/CeMM7921/2021|EPI_ISL_1965488|2021-04-15:0,Austria/CeMM7926/2021|EPI_ISL_2137135|2021-04-20:0,Austria/CeMM8400/2021|EPI_ISL_2137201|2021-04-28:0)302465:1,(Austria/CeMM8500/2021|EPI_ISL_2137294|2021-04:1,Austria/CeMM8475/2021|EPI_ISL_2137272|2021-04-25:0)302466:1,(Austria/CeMM8430/2021|EPI_ISL_2137230|2021-04:0,(Austria/CeMM8583/2021|EPI_ISL_2137366|2021-04:4,Austria/CeMM5788/2021|EPI_ISL_1583326|2021-03-10:0,Austria/CeMM5800/2021|EPI_ISL_1583337|2021-03-10:0,Austria/CeMM5787/2021|EPI_ISL_1583325|2021-03-10:0)302468:2)302467:1,Austria/SKV-135/2021|EPI_ISL_2170860|2021-04:2,(Austria/CeMM8214/2021|EPI_ISL_1967319|2021-04:3,Austria/CeMM7276/2021|EPI_ISL_2232737|2021-04-02:0,Croatia/1825/2021|EPI_ISL_2308836|2021-03-19:0)302469:3,Austria/CeMM8866/2021|EPI_ISL_2232951|2021-03-22:1,env/Austria/CeMM4527/2021|EPI_ISL_1209347|2021-02-17:1,(((Austria/CeMM3903/2021|EPI_ISL_1180806|2021-02-09:2,Austria/CeMM3892/2021|EPI_ISL_1180795|2021-02-09:0,Austria/CeMM3867/2021|EPI_ISL_1180773|2021-02-09:0)302472:2,Austria/CeMM5901/2021|EPI_ISL_1495738|2021-02-05:0,Austria/CeMM5896/2021|EPI_ISL_1495735|2021-02-05:0)302471:1,Austria/CeMM5898/2021|EPI_ISL_1495736|2021-01-28:2)302470:3,(Austria/CeMM5829/2021|EPI_ISL_1583365|2021-03-09:0,Austria/CeMM5817/2021|EPI_ISL_1583354|2021-03-09:0)302473:1,Austria/CeMM4420/2021|EPI_ISL_1209276|2021-02-19:0,Austria/CeMM5889/2021|EPI_ISL_1495730|2021-02-15:0,env/Austria/CeMM4511/2021|EPI_ISL_1209337|2021-02-22:0)302413:1,((Sweden/3937448663/2021|EPI_ISL_2208205|2021-04-14:1,Sweden/4011663264/2021|EPI_ISL_1677265|2021-03-23:0,Sweden/SE00404344/2021|EPI_ISL_1901901|2021-04-06:0,Sweden/4943217168/2021|EPI_ISL_1898905|2021-03-17:0,Sweden/9438965663/2021|EPI_ISL_1606659|2021-03-23:0,Sweden/SE00395081/2021|EPI_ISL_1677116|2021-03-31:0,Sweden/SE00387270/2021|EPI_ISL_1675892|2021-03-29:0,Sweden/3938925164/2021|EPI_ISL_2197226|2021-03-17:0,Sweden/3937818664/2021|EPI_ISL_2197431|2021-03-16:0)302475:6,Germany/SL-SU-3004631047/2021|EPI_ISL_1091167|2021-01-25:0,Germany/SL-SU-30046316/2021|EPI_ISL_1367118|2021-01-22:0,Germany/SL-SU-30046310/2021|EPI_ISL_1367117|2021-01-22:0,Germany/SL-SU-30046271/2021|EPI_ISL_1367113|2021-01-22:0,Germany/SL-SU-3004631647/2021|EPI_ISL_1091168|2021-01-25:0)302474:1,(CzechRepublic/NRL_2565_21/2021|EPI_ISL_1261235|2021-02-08:1,CzechRepublic/NRL-4662/2021|EPI_ISL_1498914|2021-03-11:1,(CzechRepublic/MOTOL-C2102-17614/2021|EPI_ISL_1540523|2021-02-24:0,(CzechRepublic/MOTOL-C2102-17604/2021|EPI_ISL_1540521|2021-02-24:1,CzechRepublic/MOTOL-C2102-17612/2021|EPI_ISL_1540522|2021-02-24:0,CzechRepublic/MOTOL-C2102-17601/2021|EPI_ISL_1540520|2021-02-24:7)302478:1)302477:1,CzechRepublic/NRL_3245/2021|EPI_ISL_1593831|2021-02-24:2,(CzechRepublic/NRL_4782/2021|EPI_ISL_1588515|2021-03-09:1,CzechRepublic/NRL_4783/2021|EPI_ISL_1588516|2021-03-09:0,CzechRepublic/NRL_4781/2021|EPI_ISL_1588514|2021-03-09:0)302479:3,(Estonia/15929532/2021|EPI_ISL_1731851|2021-03-30:1,Estonia/16124318/2021|EPI_ISL_2107224|2021-04-02:2,Estonia/15620668/2021|EPI_ISL_1470083|2021-02-17:0,Estonia/15713888/2021|EPI_ISL_1731835|2021-03-30:0)302480:2,CzechRepublic/NRL_5794/2021|EPI_ISL_1971073|2021-04-13:1,Denmark/DCGC-42558/2021|EPI_ISL_1022836|2021-02-08:0,CzechRepublic/NRL_3770/2021|EPI_ISL_1588448|2021-02-18:0,CzechRepublic/NRL_3298_21/2021|EPI_ISL_1321383|2021-02-19:0,CzechRepublic/NRL_2950_21/2021|EPI_ISL_1261381|2021-02-12:0,CzechRepublic/NRL_2890_21/2021|EPI_ISL_1261356|2021-02-15:0,Denmark/DCGC-42562/2021|EPI_ISL_1022840|2021-02-08:0)302476:1,(SouthKorea/KDCA1905/2021|EPI_ISL_1228630|2021-02-23:7,(England/QEUH-11B681C/2021|21-01-31:1,(CzechRepublic/NRL_2888_21/2021|EPI_ISL_1261355|2021-02-15:0,(CzechRepublic/CoV158082/2021|EPI_ISL_1233840|2021-03-01:0,CzechRepublic/CoV158150/2021|EPI_ISL_1233866|2021-03-01:1)302484:1,(CzechRepublic/185045/2021|EPI_ISL_1675633|2021-03-29:0,CzechRepublic/185047/2021|EPI_ISL_1675635|2021-03-29:0)302485:1)302483:1,(Slovakia/UKBA-2859/2021|EPI_ISL_1819008|2021-04-15:1,Slovakia/UKBA-2779/2021|EPI_ISL_1797869|2021-04-13:0)302486:5,Germany/SN-RKI-I-124306/2021|EPI_ISL_2109206|2021-04-19:3,CzechRepublic/NRL-3815/2021|EPI_ISL_1492271|2021-02-17:0,CzechRepublic/NRL-1594/2021|EPI_ISL_1510346|2021-02-01:0,CzechRepublic/NRL-4663/2021|EPI_ISL_1498915|2021-03-12:0)302482:1,CzechRepublic/NRL_1288_21/2021|EPI_ISL_1261291|2021-01-23:1,CzechRepublic/NRL_2953_21/2021|EPI_ISL_1261286|2021-02-11:1,((CzechRepublic/NRL-4302/2021|EPI_ISL_1492383|2021-02-28:1,CzechRepublic/UKDD-U106957/2021|EPI_ISL_2228123|2021-02-25:2,Netherlands/NH-RIVM-16069/2021|EPI_ISL_1232744|2021-02-27:0,CzechRepublic/UKDD-U106977/2021|EPI_ISL_2228125|2021-02-25:0,CzechRepublic/NRL_2777/2021|EPI_ISL_1593837|2021-02-09:0,Netherlands/ZE-RIVM-16149/2021|EPI_ISL_1232824|2021-02-18:0)302488:1,(CzechRepublic/NRL-4447/2021|EPI_ISL_1510417|2021-03-11:1,Italy/SAR-AOUSS-123/2021|EPI_ISL_1324025|2021-03:0,(Italy/SAR-AOUSS-234/2021|EPI_ISL_1532823|2021-03:0,Italy/SAR-AOUSS-235/2021|EPI_ISL_1532825|2021-03:0)302490:2)302489:4,((Germany/SN-RKI-I-057575/2021|EPI_ISL_1441279|2021-03-22:3,Germany/SN-RKI-I-047027/2021|EPI_ISL_1354451|2021-03-15:0)302492:3,Poland/NIPH-NIH_ECDC-4433/2021|EPI_ISL_2142098|2021-04-19:3,(Germany/SN-RKI-I-137607/2021|EPI_ISL_2121698|2021-04-23:1,Germany/BW-RKI-I-149244/2021|EPI_ISL_2260937|2021-05-07:2,(Germany/BW-RKI-I-150117/2021|EPI_ISL_2261765|2021-04-30:0,Germany/un-RKI-I-142953/2021|EPI_ISL_2127389|2021-05-03:1)302494:1,Germany/un-RKI-I-079467/2021|EPI_ISL_1644238|2021-04-07:0,Germany/BW-RKI-I-152064/2021|EPI_ISL_2263376|2021-04-27:0,Germany/un-RKI-I-091050/2021|EPI_ISL_1726071|2021-04-13:0,Germany/un-RKI-I-080902/2021|EPI_ISL_1645397|2021-04-08:0,Germany/un-RKI-I-102786/2021|EPI_ISL_1848068|2021-04-18:0)302493:4)302491:1,(CzechRepublic/NRL-3830-21/2021|EPI_ISL_1492286|2021-02-28:0,CzechRepublic/NRL-3590-21/2021|EPI_ISL_1492181|2021-03-02:2,(Germany/un-RKI-I-144320/2021|EPI_ISL_2128662|2021-04-10:2,Germany/un-RKI-I-083279/2021|EPI_ISL_1720779|2021-04-08:1,Germany/un-RKI-I-144554/2021|EPI_ISL_2128877|2021-04-10:0)302496:2,CzechRepublic/UKDD-U117331/2021|EPI_ISL_2228170|2021-03-18:1,CzechRepublic/UKDD-U117332/2021|EPI_ISL_2228171|2021-03-18:1)302495:2,(Germany/BB-RKI-I-036508/2021|EPI_ISL_1282355|2021-02-26:1,CzechRepublic/NRL_5073/2021|EPI_ISL_1588585|2021-03-20:0)302497:1,(England/MILK-152C77A/2021|21-04-22:1,England/MILK-152B74E/2021|21-04-20:0)302498:4,(CzechRepublic/UMTM205759/2021|EPI_ISL_1909802|2021-04-26:7,(Germany/SN-RKI-I-057425/2021|EPI_ISL_1441129|2021-03-16:1,Germany/SN-RKI-I-046993/2021|EPI_ISL_1354417|2021-03-15:0)302500:1,Germany/SN-RKI-I-134045/2021|EPI_ISL_2116274|2021-04-20:2)302499:1,Germany/SN-RKI-I-141559/2021|EPI_ISL_2125222|2021-04-29:1,(Germany/SN-RKI-I-138081/2021|EPI_ISL_2122843|2021-05-03:4,CzechRepublic/UKDD-U106923/2021|EPI_ISL_2228122|2021-02-25:0,(CzechRepublic/UKDD-U107500/2021|EPI_ISL_2228130|2021-02-26:0,CzechRepublic/UKDD-U107538/2021|EPI_ISL_2228131|2021-02-26:0)302502:1)302501:2,CzechRepublic/UKDD-U114054/2021|EPI_ISL_2228159|2021-03-11:5,(CzechRepublic/178679-21sc/2021|EPI_ISL_1588737|2021-03-21:2,(CzechRepublic/UKDD-2021-030114745/2021|EPI_ISL_2227823|2021-03-11:0,CzechRepublic/UKDD-2021-030152927/2021|EPI_ISL_2227788|2021-03-08:2,CzechRepublic/UKDD-2021-030152935/2021|EPI_ISL_2227789|2021-03-08:1)302504:1,CzechRepublic/UKDD-2021-030155596/2021|EPI_ISL_2227802|2021-03-15:1)302503:2,CzechRepublic/UKDD-U106976/2021|EPI_ISL_2228124|2021-02-25:4,CzechRepublic/UKDD-U108644/2021|EPI_ISL_2228142|2021-03-01:1,(CzechRepublic/UKDD-U107665/2021|EPI_ISL_2228133|2021-02-26:0,Japan/PG-28870/2021|EPI_ISL_1927205|2021-03-09:0)302505:3,CzechRepublic/NRL_2574_21/2021|EPI_ISL_1261336|2021-02-08:0,CzechRepublic/UKDD-U114033/2021|EPI_ISL_2228157|2021-03-11:0)302487:1,((CzechRepublic/NRL_2319_21/2021|EPI_ISL_1261221|2021-01-05:1,(Poland/NIPH-NIH_ECDC-1510/2021|EPI_ISL_1447245|2021-03-03:2,Germany/un-RKI-I-060663/2021|EPI_ISL_1566165|2021-03-17:1,Germany/un-RKI-I-067899/2021|EPI_ISL_1572272|2021-03-18:1,(Sweden/SUS0000781/2021|EPI_ISL_1629621|2021-04-07:1,(Germany/NW-RKI-I-087004/2021|EPI_ISL_1723833|2021-04-13:2,(Germany/RP-RKI-I-140792/2021|EPI_ISL_2124885|2021-05-05:1,Germany/RP-RKI-I-109142/2021|EPI_ISL_1852756|2021-04-24:1,Germany/RP-RKI-I-152745/2021|EPI_ISL_2264017|2021-05-11:1)302511:1,Germany/MV-RKI-I-123468/2021|EPI_ISL_2108484|2021-03-24:1,(Germany/RP-RKI-I-099458/2021|EPI_ISL_1845260|2021-04-22:0,Germany/RP-RKI-I-099865/2021|EPI_ISL_1845638|2021-04-22:0)302512:1,Germany/un-RKI-I-069573/2021|EPI_ISL_1573720|2021-03-30:0,Germany/HE-RKI-I-071560/2021|EPI_ISL_1638537|2021-03-31:0,Germany/un-RKI-I-069588/2021|EPI_ISL_1573734|2021-03-30:0,Germany/un-RKI-I-069507/2021|EPI_ISL_1573657|2021-03-30:0,Germany/RP-RKI-I-099145/2021|EPI_ISL_1844977|2021-04-20:0)302510:1,USA/OK-CDC-LC0039059/2021|MZ003267.1|2021-03-31:1,(Sweden/SE00422231/2021|EPI_ISL_1903024|2021-04-12:1,Sweden/SE00430835/2021|EPI_ISL_1902762|2021-04-15:1,Sweden/SUS0001804/2021|EPI_ISL_2103805|2021-05-09:2,Sweden/SUS0001999/2021|EPI_ISL_2228606|2021-05-15:3,Sweden/SE00447088/2021|EPI_ISL_2257925|2021-04-22:1,Sweden/SUS0001055/2021|EPI_ISL_1712185|2021-04-18:0,Sweden/SUS0001480/2021|EPI_ISL_1968892|2021-04-28:0,Sweden/SE00409440/2021|EPI_ISL_1902248|2021-04-07:0,Sweden/SE00412662/2021|EPI_ISL_1901860|2021-04-08:0,Sweden/SE00417505/2021|EPI_ISL_1902982|2021-04-10:0,Sweden/SE00417394/2021|EPI_ISL_1902981|2021-04-10:0,Sweden/SE00451953/2021|EPI_ISL_2198264|2021-04-24:0)302513:1,(Sweden/SUS0001805/2021|EPI_ISL_2103806|2021-05-09:1,Sweden/SUS0001364/2021|EPI_ISL_1968776|2021-04-26:0,Sweden/SE00468628/2021|EPI_ISL_2257767|2021-04-30:0,Sweden/SUS0001987/2021|EPI_ISL_2228594|2021-05-14:0,Sweden/SUS0001703/2021|EPI_ISL_2103704|2021-05-05:0,Sweden/SUS0001132/2021|EPI_ISL_1823225|2021-04-19:0,Sweden/SUS0001345/2021|EPI_ISL_1968757|2021-04-26:0)302514:1,Sweden/SE00399576/2021|EPI_ISL_1675524|2021-04-02:0,(Sweden/SE00428910/2021|EPI_ISL_1902748|2021-04-15:0,Sweden/SE00414756/2021|EPI_ISL_1901807|2021-04-09:0)302515:1,(Germany/BY-RKI-I-137490/2021|EPI_ISL_2121448|2021-04-28:0,Germany/SL-RKI-I-142135/2021|EPI_ISL_2126124|2021-04-27:0)302516:2)302509:1,(Germany/un-RKI-I-076328/2021|EPI_ISL_1642060|2021-03-29:1,Germany/BW-RKI-I-050222/2021|EPI_ISL_1432130|2021-03-11:1)302517:1,Germany/un-RKI-I-083352/2021|EPI_ISL_1720848|2021-04-08:2,(Poland/NIPH-NIH_ECDC-3242/2021|EPI_ISL_1746051|2021-03-29:1,(Germany/BY-RKI-I-102093/2021|EPI_ISL_1847460|2021-04-16:0,Germany/NW-RKI-I-107535/2021|EPI_ISL_1851300|2021-04-16:2,(Germany/BY-RKI-I-148581/2021|EPI_ISL_2260353|2021-04-30:1,Germany/NW-RKI-I-127833/2021|EPI_ISL_2111450|2021-04-19:1)302520:1,(Germany/BY-RKI-I-084382/2021|EPI_ISL_1721763|2021-04-07:0,Germany/NW-RKI-I-088556/2021|EPI_ISL_1725080|2021-04-06:0)302521:1)302519:1,((Germany/un-RKI-I-097022/2021|EPI_ISL_1843410|2021-04-13:0,Germany/un-RKI-I-097012/2021|EPI_ISL_1843402|2021-04-13:0)302523:1,(Germany/NI-RKI-I-149313/2021|EPI_ISL_2261002|2021-05-07:0,Germany/NI-RKI-I-149286/2021|EPI_ISL_2260977|2021-05-07:0)302524:2)302522:1)302518:1,Germany/SN-RKI-I-100551/2021|EPI_ISL_1846253|2021-04-08:2,Germany/BY-RKI-I-102214/2021|EPI_ISL_1847568|2021-04-16:3,(Germany/NW-RKI-I-099450/2021|EPI_ISL_1845253|2021-04-22:0,Germany/SN-RKI-I-103901/2021|EPI_ISL_1848473|2021-04-13:2,((Germany/un-RKI-I-147407/2021|EPI_ISL_2131093|2021-04-30:1,Germany/un-RKI-I-144601/2021|EPI_ISL_2128923|2021-04-23:0,Germany/SN-RKI-I-154411/2021|EPI_ISL_2265623|2021-05-04:0,Germany/HE-RKI-I-157855/2021|EPI_ISL_2268283|2021-05-16:0)302527:2,Germany/NW-RKI-I-076514/2021|EPI_ISL_1642239|2021-03-24:0,Germany/NW-RKI-I-131130/2021|EPI_ISL_2114138|2021-04-30:0)302526:1,Germany/SN-RKI-I-154355/2021|EPI_ISL_2265570|2021-05-05:1,(Germany/RP-RKI-I-157347/2021|EPI_ISL_2267723|2021-05-15:0,Germany/un-RKI-I-143436/2021|EPI_ISL_2128278|2021-04-30:0,Germany/RP-RKI-I-157436/2021|EPI_ISL_2267800|2021-05-19:0)302528:1)302525:1,Germany/SN-RKI-I-137340/2021|EPI_ISL_2121087|2021-04-26:1,((Germany/RP-RKI-I-147282/2021|EPI_ISL_2130975|2021-05-05:2,Germany/RP-RKI-I-147268/2021|EPI_ISL_2130961|2021-05-05:0)302530:1,(Germany/BW-RKI-I-152093/2021|EPI_ISL_2263400|2021-05-09:1,Germany/BW-RKI-I-152350/2021|EPI_ISL_2263655|2021-05-08:0)302531:4)302529:1,(Germany/BW-RKI-I-150603/2021|EPI_ISL_2262228|2021-05-10:1,Germany/BW-RKI-I-148633/2021|EPI_ISL_2260411|2021-05-06:0)302532:1,Germany/un-RKI-I-131819/2021|EPI_ISL_2114775|2021-04-20:2,(Germany/BW-RKI-I-042375/2021|EPI_ISL_1349563|2021-03-09:0,Germany/BW-RKI-I-038115/2021|EPI_ISL_1284476|2021-03-07:0)302533:2,(Germany/un-RKI-I-103981/2021|EPI_ISL_1848544|2021-04-16:0,Germany/un-RKI-I-075384/2021|EPI_ISL_1641185|2021-04-09:0,Germany/un-RKI-I-103914/2021|EPI_ISL_1848486|2021-04-16:0,Germany/un-RKI-I-103887/2021|EPI_ISL_1848460|2021-04-16:0)302534:2,England/MILK-13207B4/2021|21-02-23:0,Germany/NW-RKI-I-082834/2021|EPI_ISL_1720441|2021-04-10:0,Germany/SN-RKI-I-084479/2021|EPI_ISL_1721849|2021-03-30:0,Germany/un-RKI-I-060678/2021|EPI_ISL_1566180|2021-03-17:0,Germany/un-RKI-I-122554/2021|EPI_ISL_2108105|2021-04-12:0)302508:1,(Poland/PL_P543/2021|EPI_ISL_1410705|2021-03-10:2,(Poland/NIPH-NIH_ECDC-3898/2021|EPI_ISL_1746527|2021-04-01:1,Poland/NIPH-NIH_ECDC-3248/2021|EPI_ISL_1746053|2021-03-29:2,(Poland/PL_P1620/2021|EPI_ISL_1752835|2021-04-17:1,Poland/0388WSN2021_wsseol/2021|EPI_ISL_1731730|2021-04-16:2,Poland/PL_P2487/2021|EPI_ISL_1920435|2021-04-12:0)302537:2,Poland/WGS-CoV-PZH-UMB-0980/2021|EPI_ISL_2003043|2021-04-20:1,(Poland/WGS-CoV-PZH-UMB-0961/2021|EPI_ISL_2003026|2021-04-20:0,Poland/WGS-CoV-PZH-UMB-0970/2021|EPI_ISL_2003033|2021-04-18:0)302538:3,Germany/un-RKI-I-061602/2021|EPI_ISL_1567059|2021-03-25:0,Poland/NIPH-NIH_ECDC-3251/2021|EPI_ISL_1746055|2021-03-31:0,Poland/PL_P762/2021|EPI_ISL_1411588|2021-03-14:0,Germany/un-RKI-I-066940/2021|EPI_ISL_1571705|2021-03-30:0)302536:1,(Poland/NIPH-NIH_ECDC-3255/2021|EPI_ISL_1746057|2021-03-29:2,Poland/PL_P545/2021|EPI_ISL_1410707|2021-03-10:0,(Poland/NIPH-NIH_ECDC-4579/2021|EPI_ISL_2142223|2021-04-22:0,Poland/NIPH-NIH_ECDC-4586/2021|EPI_ISL_2142229|2021-04-23:1)302540:4)302539:2,(Poland/NIPH-NIH_ECDC-4955/2021|EPI_ISL_2230183|2021-04-26:1,Poland/PL_P1645/2021|EPI_ISL_1752859|2021-04-17:0,Poland/PL_P1657/2021|EPI_ISL_1752869|2021-04-17:0)302541:3,(Poland/NIPH-NIH_ECDC-3788/2021|EPI_ISL_1746518|2021-04-08:1,England/CAMC-151B7D8/2021|21-04-17:0,England/CAMC-151AA85/2021|21-04-17:0)302542:1,Poland/PL_P1972/2021|EPI_ISL_1915288|2021-04-16:2,Poland/NIPH-NIH_ECDC-4771/2021|EPI_ISL_2142388|2021-04-20:3,Poland/NIPH-NIH_ECDC-5202/2021|EPI_ISL_2230405|2021-04-28:4,(Poland/NIPH-NIH_ECDC-3445/2021|EPI_ISL_1746085|2021-04-02:0,(Poland/NIPH-NIH_ECDC-4266/2021|EPI_ISL_2230505|2021-04-14:0,Poland/NIPH-NIH_ECDC-4265/2021|EPI_ISL_2230504|2021-04-14:0)302544:1)302543:1,Germany/BY-RKI-I-039168/2021|EPI_ISL_1285529|2021-03-09:0,Germany/BY-RKI-I-035594/2021|EPI_ISL_1281428|2021-03-05:0)302535:1,(Germany/BW-RKI-I-048503/2021|EPI_ISL_1355929|2021-03-15:1,Germany/BW-RKI-I-053738/2021|EPI_ISL_1437243|2021-03-17:0,Germany/un-RKI-I-061851/2021|EPI_ISL_1567299|2021-03-25:0)302545:1,Poland/NIPH-NIH_ECDC-1509/2021|EPI_ISL_1447244|2021-03-03:1,Poland/NIPH-NIH_ECDC-1505/2021|EPI_ISL_1447243|2021-03-03:1,((Netherlands/ZH-RIVM-21732/2021|EPI_ISL_1521092|2021-03-16:1,Netherlands/ZH-RIVM-19489/2021|EPI_ISL_1456445|2021-03-13:0)302547:1,(England/PHEC-K303K0FB/2021|21-04-22:1,(Netherlands/NH-RIVM-32813/2021|EPI_ISL_2218640|2021-05-07:0,Netherlands/NH-RIVM-31105/2021|EPI_ISL_2093744|2021-05-01:2)302549:4)302548:3,Netherlands/ZH-RIVM-34734/2021|EPI_ISL_2303256|2021-05-04:2,Netherlands/ZH-RIVM-19386/2021|EPI_ISL_1456434|2021-03-13:0,Poland/NIPH-NIH_ECDC-3070/2021|EPI_ISL_1746001|2021-03-31:0,Estonia/15572290/2021|EPI_ISL_1686150|2021-03-23:0,Netherlands/ZH-RIVM-21881/2021|EPI_ISL_1521109|2021-03-17:0)302546:2,((Germany/RP-RKI-I-070514/2021|EPI_ISL_1574619|2021-04-05:1,Germany/RP-RKI-I-075482/2021|EPI_ISL_1641272|2021-04-05:4,(Germany/RP-RKI-I-090604/2021|EPI_ISL_1725672|2021-04-15:2,Germany/RP-RKI-I-090754/2021|EPI_ISL_1725810|2021-04-15:1,Germany/RP-RKI-I-099042/2021|EPI_ISL_1844887|2021-04-20:1,Germany/RP-RKI-I-075861/2021|EPI_ISL_1641626|2021-04-08:0,Germany/RP-RKI-I-088261/2021|EPI_ISL_1724814|2021-04-15:0,Germany/RP-RKI-I-090873/2021|EPI_ISL_1725915|2021-04-14:0,Germany/RP-RKI-I-090814/2021|EPI_ISL_1725861|2021-04-15:0,Germany/RP-RKI-I-070273/2021|EPI_ISL_1574393|2021-04-05:0,Germany/RP-RKI-I-080101/2021|EPI_ISL_1644799|2021-04-08:0,Germany/RP-RKI-I-109432/2021|EPI_ISL_1853025|2021-04-24:0,Germany/RP-RKI-I-128606/2021|EPI_ISL_2112179|2021-04-24:0)302552:1,((Germany/RP-RKI-I-099247/2021|EPI_ISL_1845069|2021-04-21:0,Germany/RP-RKI-I-128347/2021|EPI_ISL_2111935|2021-04-27:0)302554:1,Germany/RP-RKI-I-082810/2021|EPI_ISL_1720423|2021-04-10:0,Germany/RP-RKI-I-070312/2021|EPI_ISL_1574428|2021-04-02:0,Germany/RP-RKI-I-093565/2021|EPI_ISL_1727931|2021-04-16:0,Germany/RP-RKI-I-093378/2021|EPI_ISL_1727763|2021-04-16:0)302553:1,(Germany/RP-RKI-I-134547/2021|EPI_ISL_2116737|2021-04-30:1,(Germany/RP-RKI-I-130630/2021|EPI_ISL_2113673|2021-04-29:0,Germany/RP-RKI-I-140418/2021|EPI_ISL_2124538|2021-05-04:0)302556:1,Germany/RP-RKI-I-090646/2021|EPI_ISL_1725710|2021-04-14:0,Germany/RP-RKI-I-090662/2021|EPI_ISL_1725726|2021-04-15:0,Germany/RP-RKI-I-095440/2021|EPI_ISL_1729656|2021-04-17:0,Germany/RP-RKI-I-107933/2021|EPI_ISL_1851648|2021-04-23:0,Germany/RP-RKI-I-128207/2021|EPI_ISL_2111804|2021-04-27:0,Germany/RP-RKI-I-130787/2021|EPI_ISL_2113817|2021-04-29:0,Germany/RP-RKI-I-131096/2021|EPI_ISL_2114105|2021-04-29:0,Germany/RP-RKI-I-130463/2021|EPI_ISL_2113517|2021-04-29:0)302555:1,Germany/RP-RKI-I-090760/2021|EPI_ISL_1725816|2021-04-15:2,Germany/RP-RKI-I-086861/2021|EPI_ISL_1723702|2021-04-13:1,Germany/RP-RKI-I-098811/2021|EPI_ISL_1844660|2021-04-20:1,(Germany/RP-RKI-I-099300/2021|EPI_ISL_1845116|2021-04-20:0,Germany/RP-RKI-I-107757/2021|EPI_ISL_1851492|2021-04-23:1)302557:1,(Germany/RP-RKI-I-130626/2021|EPI_ISL_2113669|2021-04-28:1,Germany/RP-RKI-I-128537/2021|EPI_ISL_2112113|2021-04-27:2,(Germany/RP-RKI-I-134738/2021|EPI_ISL_2116916|2021-05-01:0,Germany/RP-RKI-I-135672/2021|EPI_ISL_2118451|2021-05-04:0,Germany/RP-RKI-I-140629/2021|EPI_ISL_2124731|2021-05-05:0)302559:1,Germany/RP-RKI-I-098940/2021|EPI_ISL_1844796|2021-04-20:0,Germany/NW-RKI-I-127852/2021|EPI_ISL_2111469|2021-04-22:0,Germany/RP-RKI-I-098961/2021|EPI_ISL_1844816|2021-04-20:0,Germany/RP-RKI-I-108035/2021|EPI_ISL_1851744|2021-04-23:0,Germany/RP-RKI-I-099001/2021|EPI_ISL_1844849|2021-04-20:0,Germany/RP-RKI-I-135009/2021|EPI_ISL_2117181|2021-04-29:0)302558:1,(Germany/RP-RKI-I-134868/2021|EPI_ISL_2117036|2021-04-30:2,Germany/RP-RKI-I-134992/2021|EPI_ISL_2117163|2021-05-04:1,(Germany/RP-RKI-I-140481/2021|EPI_ISL_2124596|2021-05-06:0,Germany/RP-RKI-I-128291/2021|EPI_ISL_2111884|2021-04-27:0)302561:1,Germany/RP-RKI-I-099467/2021|EPI_ISL_1845269|2021-04-22:0,Germany/RP-RKI-I-152647/2021|EPI_ISL_2263931|2021-05-12:0,Germany/RP-RKI-I-095200/2021|EPI_ISL_1729438|2021-04-17:0,Germany/RP-RKI-I-135782/2021|EPI_ISL_2118749|2021-05-04:0,Germany/RP-RKI-I-128447/2021|EPI_ISL_2112030|2021-04-27:0,Germany/RP-RKI-I-128128/2021|EPI_ISL_2111729|2021-04-27:0,Germany/RP-RKI-I-130793/2021|EPI_ISL_2113823|2021-04-29:0,Germany/RP-RKI-I-134736/2021|EPI_ISL_2116914|2021-04-30:0,Germany/RP-RKI-I-130637/2021|EPI_ISL_2113679|2021-04-29:0,Germany/RP-RKI-I-128242/2021|EPI_ISL_2111837|2021-04-27:0,Germany/RP-RKI-I-128360/2021|EPI_ISL_2111948|2021-04-27:0,Germany/RP-RKI-I-128298/2021|EPI_ISL_2111890|2021-04-27:0,Germany/RP-RKI-I-128261/2021|EPI_ISL_2111856|2021-04-27:0,Germany/RP-RKI-I-135022/2021|EPI_ISL_2117193|2021-04-30:0)302560:1,(Germany/RP-RKI-I-099227/2021|EPI_ISL_1845050|2021-04-21:1,Germany/RP-RKI-I-088282/2021|EPI_ISL_1724834|2021-04-14:1,Germany/RP-RKI-I-140465/2021|EPI_ISL_2124581|2021-05-05:0,Germany/RP-RKI-I-128043/2021|EPI_ISL_2111653|2021-04-27:0)302562:1,(Germany/RP-RKI-I-142681/2021|EPI_ISL_2126860|2021-05-05:2,Germany/RP-RKI-I-135480/2021|EPI_ISL_2117976|2021-05-04:0,Germany/RP-RKI-I-134635/2021|EPI_ISL_2116818|2021-05-04:0)302563:2,Germany/RP-RKI-I-128430/2021|EPI_ISL_2112014|2021-04-27:1,Germany/RP-RKI-I-134747/2021|EPI_ISL_2116923|2021-05-01:1,Germany/NW-RKI-I-127858/2021|EPI_ISL_2111475|2021-04-19:1,(Germany/RP-RKI-I-079893/2021|EPI_ISL_1644606|2021-04-08:0,Germany/RP-RKI-I-088257/2021|EPI_ISL_1724810|2021-04-14:0,Germany/RP-RKI-I-090626/2021|EPI_ISL_1725691|2021-04-14:0,Germany/RP-RKI-I-090728/2021|EPI_ISL_1725786|2021-04-14:0,Germany/RP-RKI-I-079887/2021|EPI_ISL_1644600|2021-04-08:0)302564:2,(Germany/RP-RKI-I-099045/2021|EPI_ISL_1844890|2021-04-20:0,Germany/RP-RKI-I-088423/2021|EPI_ISL_1724958|2021-04-14:0)302565:1,Germany/NW-RKI-I-107608/2021|EPI_ISL_1851371|2021-04-16:0,Germany/RP-RKI-I-070474/2021|EPI_ISL_1574580|2021-04-02:0,Germany/RP-RKI-I-082543/2021|EPI_ISL_1720184|2021-04-10:0,Germany/RP-RKI-I-088228/2021|EPI_ISL_1724784|2021-04-14:0,Germany/RP-RKI-I-088213/2021|EPI_ISL_1724769|2021-04-14:0,Germany/RP-RKI-I-090838/2021|EPI_ISL_1725883|2021-04-14:0,Germany/RP-RKI-I-090693/2021|EPI_ISL_1725754|2021-04-14:0,Germany/RP-RKI-I-093877/2021|EPI_ISL_1728222|2021-04-16:0,Germany/RP-RKI-I-086967/2021|EPI_ISL_1723798|2021-04-13:0,Germany/RP-RKI-I-095397/2021|EPI_ISL_1729619|2021-04-17:0,Germany/RP-RKI-I-087302/2021|EPI_ISL_1724094|2021-04-13:0,Germany/RP-RKI-I-093318/2021|EPI_ISL_1727706|2021-04-16:0,Germany/RP-RKI-I-088465/2021|EPI_ISL_1724999|2021-04-13:0,Germany/RP-RKI-I-088346/2021|EPI_ISL_1724889|2021-04-15:0,Germany/RP-RKI-I-088339/2021|EPI_ISL_1724883|2021-04-14:0,Germany/RP-RKI-I-088478/2021|EPI_ISL_1725010|2021-04-15:0,Germany/RP-RKI-I-079967/2021|EPI_ISL_1644676|2021-04-09:0,Germany/RP-RKI-I-079940/2021|EPI_ISL_1644651|2021-04-08:0,Germany/RP-RKI-I-080128/2021|EPI_ISL_1644826|2021-04-08:0,Germany/RP-RKI-I-079904/2021|EPI_ISL_1644617|2021-04-09:0,Germany/SL-RKI-I-076723/2021|EPI_ISL_1642424|2021-03-26:0,Germany/RP-RKI-I-075526/2021|EPI_ISL_1641310|2021-04-05:0,Germany/RP-RKI-I-076075/2021|EPI_ISL_1641824|2021-04-08:0,Germany/RP-RKI-I-070283/2021|EPI_ISL_1574402|2021-04-05:0,Germany/RP-RKI-I-063266/2021|EPI_ISL_1568482|2021-03-30:0,Germany/RP-RKI-I-070372/2021|EPI_ISL_1574486|2021-04-05:0,Germany/RP-RKI-I-063073/2021|EPI_ISL_1568290|2021-03-30:0,Germany/RP-RKI-I-063114/2021|EPI_ISL_1568331|2021-03-30:0,Germany/RP-RKI-I-070392/2021|EPI_ISL_1574505|2021-04-02:0,Germany/RP-RKI-I-099063/2021|EPI_ISL_1844907|2021-04-20:0,Germany/RP-RKI-I-107913/2021|EPI_ISL_1851630|2021-04-23:0,Germany/RP-RKI-I-107958/2021|EPI_ISL_1851672|2021-04-23:0,Germany/RP-RKI-I-107862/2021|EPI_ISL_1851585|2021-04-23:0,Germany/RP-RKI-I-098887/2021|EPI_ISL_1844736|2021-04-20:0,Germany/RP-RKI-I-099034/2021|EPI_ISL_1844880|2021-04-20:0,Germany/RP-RKI-I-098936/2021|EPI_ISL_1844793|2021-04-20:0,Germany/RP-RKI-I-099361/2021|EPI_ISL_1845169|2021-04-20:0,Germany/RP-RKI-I-108023/2021|EPI_ISL_1851734|2021-04-23:0,Germany/RP-RKI-I-098851/2021|EPI_ISL_1844692|2021-04-21:0,Germany/RP-RKI-I-128451/2021|EPI_ISL_2112033|2021-04-27:0,Germany/RP-RKI-I-128386/2021|EPI_ISL_2111970|2021-04-27:0,Germany/RP-RKI-I-135545/2021|EPI_ISL_2118165|2021-05-04:0,Germany/RP-RKI-I-130771/2021|EPI_ISL_2113802|2021-04-28:0,Germany/RP-RKI-I-128025/2021|EPI_ISL_2111637|2021-04-27:0,Germany/RP-RKI-I-135555/2021|EPI_ISL_2118194|2021-05-04:0,Germany/RP-RKI-I-128516/2021|EPI_ISL_2112095|2021-04-27:0)302551:1,(Germany/un-RKI-I-077336/2021|EPI_ISL_1642984|2021-04-07:4,Poland/WGS-CoV-PZH-UMB-0395/2021|EPI_ISL_1652004|2021-04-01:1,Poland/NIPH-NIH_ECDC-3241/2021|EPI_ISL_1746050|2021-03-26:1,(Poland/WGS-CoV_PZH-LUM-0329/2021|EPI_ISL_1908390|2021-04-12:1,Germany/RP-RKI-I-144583/2021|EPI_ISL_2128905|2021-04-29:2,(Poland/PZH-LUM-0477/2021|EPI_ISL_2015759|2021-04-21:0,(Poland/WGS-CoV_PZH-LUM-0791/2021|EPI_ISL_2290640|2021-05-06:1,Poland/WGS-CoV_PZH-LUM-0787/2021|EPI_ISL_2290636|2021-05-04:3)302569:1)302568:4)302567:1,Germany/RP-RKI-I-143307/2021|EPI_ISL_2128000|2021-04-27:1,Poland/NIPH-NIH_ECDC-5179/2021|EPI_ISL_2230383|2021-04-22:2,(Poland/NIPH-NIH_ECDC-5191/2021|EPI_ISL_2230395|2021-04-28:1,Poland/NIPH-NIH_ECDC-5193/2021|EPI_ISL_2230397|2021-04-28:2,Poland/PZH-UMB-1163/2021|EPI_ISL_2246902|2021-04-30:1,Poland/WGS-CoV-PZH-UMB-0960/2021|EPI_ISL_2003025|2021-04-16:0,Poland/NIPH-NIH_ECDC-3903/2021|EPI_ISL_1746801|2021-04-07:0,Poland/NIPH-NIH_ECDC-5190/2021|EPI_ISL_2230394|2021-04-27:0,Poland/NIPH-NIH_ECDC-5192/2021|EPI_ISL_2230396|2021-04-28:0,Poland/NIPH-NIH_ECDC-5187/2021|EPI_ISL_2230391|2021-04-25:0,Poland/NIPH-NIH_ECDC-5194/2021|EPI_ISL_2230398|2021-04-28:0,Poland/WGS-CoV-PZH-UMB-0962/2021|EPI_ISL_2003027|2021-04-21:0,Poland/PZH-UMB-1161/2021|EPI_ISL_2246901|2021-04-30:0,Poland/PZH-UMB-1165/2021|EPI_ISL_2246904|2021-05-01:0,Poland/PZH-UMB-1166/2021|EPI_ISL_2246905|2021-05-03:0,Poland/PZH-UMB-1171/2021|EPI_ISL_2246910|2021-05-05:0,Poland/PZH-UMB-1169/2021|EPI_ISL_2246908|2021-05-04:0,Poland/PZH-UMB-1172/2021|EPI_ISL_2246911|2021-05-05:0,Poland/PZH-UMB-1174/2021|EPI_ISL_2246913|2021-05-06:0,Poland/PZH-UMB-1175/2021|EPI_ISL_2246914|2021-05-06:0)302570:1,Poland/PL_P1936/2021|EPI_ISL_1915253|2021-04-18:0,Poland/WGS-CoV-PZH-UMB-0971/2021|EPI_ISL_2003034|2021-04-18:0)302566:1,(Germany/un-RKI-I-081072/2021|EPI_ISL_1645556|2021-04-08:0,Germany/HB-RKI-I-124128/2021|EPI_ISL_2109048|2021-04-21:3)302571:1,Germany/SN-RKI-I-153303/2021|EPI_ISL_2264561|2021-05-13:1,England/CAMC-145B184/2021|21-03-22:0,CzechRepublic/NRL_5427_21/2021|EPI_ISL_2002104|2021-03-22:0,CzechRepublic/NRL_5432_21/2021|EPI_ISL_2002109|2021-03-22:0,England/OXON-F7FC90/2021|21-03-31:0,Germany/un-RKI-I-081039/2021|EPI_ISL_1645524|2021-04-08:0,England/CAMC-143E65B/2021|21-03-22:0,Poland/PL_P1957/2021|EPI_ISL_1915274|2021-04-18:0,Poland/PZH-UMB-1202/2021|EPI_ISL_2246941|2021-05-09:0)302550:2,Poland/PL_P1379/2021|EPI_ISL_1502651|2021-03-14:4,Poland/NIPH-NIH_ECDC-1601/2021|EPI_ISL_1538880|2021-03-06:1,Germany/NI-RKI-I-059746/2021|EPI_ISL_1565206|2021-03-26:1,Germany/SN-RKI-I-064611/2021|EPI_ISL_1569921|2021-03-22:1,(Poland/PL_P661/2021|EPI_ISL_1402507|2021-02-27:0,(Poland/NIPH-NIH_ECDC-2668/2021|EPI_ISL_1627852|2021-03-24:1,Poland/NIPH-NIH_ECDC-2682/2021|EPI_ISL_1627860|2021-03-22:1)302573:1,(Germany/HE-RKI-I-067284/2021|EPI_ISL_1572069|2021-03-29:2,Poland/PL_P1927/2021|EPI_ISL_1915244|2021-04-18:1,Poland/PL_P1919/2021|EPI_ISL_1915236|2021-04-18:2,Poland/NIPH-NIH_ECDC-4153/2021|EPI_ISL_2161362|2021-04-15:1,Poland/NIPH-NIH_ECDC-3253/2021|EPI_ISL_1746056|2021-03-27:0,Poland/NIPH-NIH_ECDC-5183/2021|EPI_ISL_2230387|2021-04-23:0)302574:2,Poland/WGS-CoV-PZH-UMB-0994/2021|EPI_ISL_2003057|2021-04-23:1,(Germany/SN-RKI-I-141967/2021|EPI_ISL_2125794|2021-04-28:1,(Germany/SN-RKI-I-077538/2021|EPI_ISL_1643164|2021-03-22:0,(Germany/RP-RKI-I-085988/2021|EPI_ISL_1722930|2021-04-06:0,Germany/SN-RKI-I-077697/2021|EPI_ISL_1643294|2021-03-22:0,Germany/SN-RKI-I-097289/2021|EPI_ISL_1843636|2021-04-09:0)302577:1)302576:1)302575:3,Poland/NIPH-NIH_ECDC-5182/2021|EPI_ISL_2230386|2021-04-22:1)302572:1,Germany/RP-RKI-I-072864/2021|EPI_ISL_1639636|2021-03-22:2,(CzechRepublic/NRL_2334_21/2021|EPI_ISL_1261177|2021-01-06:1,CzechRepublic/NRL_2350_21/2021|EPI_ISL_1261327|2021-01-06:0)302578:1,CzechRepublic/NRL_2799_21/2021|EPI_ISL_1314979|2021-02-13:2,((Germany/NW-RKI-I-071366/2021|EPI_ISL_1638360|2021-04-08:1,(Germany/ST-RKI-I-149836/2021|EPI_ISL_2261497|2021-05-07:3,Poland/WGS-CoV-PZH-UMB-1045/2021|EPI_ISL_2003103|2021-04-23:2)302581:1)302580:3,(Poland/NIPH-NIH_ECDC-2091/2021|EPI_ISL_1539003|2021-03-16:0,Germany/NW-RKI-I-153586/2021|EPI_ISL_2264847|2021-05-07:1,(Germany/NI-RKI-I-149355/2021|EPI_ISL_2261043|2021-05-08:0,Germany/NI-RKI-I-137968/2021|EPI_ISL_2122589|2021-04-30:0)302583:1)302582:1,(Poland/NIPH-NIH_ECDC-5184/2021|EPI_ISL_2230388|2021-04-24:1,Poland/NIPH-NIH_ECDC-5189/2021|EPI_ISL_2230393|2021-04-26:0,Poland/PZH-UMB-1164/2021|EPI_ISL_2246903|2021-04-30:0)302584:2)302579:3,Poland/NIPH-NIH_ECDC-2672/2021|EPI_ISL_1627854|2021-03-22:3,Germany/BY-RKI-I-092771/2021|EPI_ISL_1727211|2021-04-13:2,(Germany/NI-RKI-I-092786/2021|EPI_ISL_1727224|2021-04-20:3,(Germany/NI-RKI-I-146570/2021|EPI_ISL_2130738|2021-05-10:1,Germany/NI-RKI-I-146585/2021|EPI_ISL_2130752|2021-05-10:0,Germany/NI-RKI-I-092703/2021|EPI_ISL_1727152|2021-04-20:0)302586:1)302585:1,Poland/NIPH-NIH_ECDC-3901/2021|EPI_ISL_1746800|2021-04-06:2,Germany/BY-RKI-I-107906/2021|EPI_ISL_1851624|2021-04-22:2,((Germany/BE-RKI-I-090516/2021|EPI_ISL_1725611|2021-04-09:1,Germany/BE-RKI-I-090537/2021|EPI_ISL_1725624|2021-04-05:0,Germany/ST-MD3214/2021|EPI_ISL_1941413|2021-04-29:0)302588:1,(Germany/BE-RKI-I-136955/2021|EPI_ISL_2120297|2021-05-05:1,Germany/BE-RKI-I-096934/2021|EPI_ISL_1843355|2021-04-15:0,Germany/BB-RKI-I-153535/2021|EPI_ISL_2264753|2021-05-10:0,Germany/BE-RKI-I-096956/2021|EPI_ISL_1843369|2021-04-15:0,Germany/BE-RKI-I-105667/2021|EPI_ISL_1850316|2021-04-24:0,Germany/BE-RKI-I-128900/2021|EPI_ISL_2112444|2021-04-27:0)302589:1,Germany/ST-RKI-I-137006/2021|EPI_ISL_2120380|2021-05-04:2,Germany/SN-RKI-I-100796/2021|EPI_ISL_1846375|2021-04-19:0,Germany/NW-RKI-I-153664/2021|EPI_ISL_2264946|2021-05-04:0)302587:1,Poland/PL_P2454/2021|EPI_ISL_1920403|2021-04-14:4,((Germany/HH-RKI-I-152841/2021|EPI_ISL_2264106|2021-05-10:0,Germany/HH-RKI-I-152855/2021|EPI_ISL_2264119|2021-05-10:0)302591:1,Germany/NW-RKI-I-146300/2021|EPI_ISL_2130484|2021-05-11:0,Germany/NW-RKI-I-152553/2021|EPI_ISL_2263842|2021-05-11:0,Germany/HH-RKI-I-148916/2021|EPI_ISL_2260656|2021-05-07:0,Germany/NW-RKI-I-142093/2021|EPI_ISL_2126039|2021-05-03:0,Germany/SN-RKI-I-142005/2021|EPI_ISL_2125873|2021-05-03:0,Germany/NW-RKI-I-129790/2021|EPI_ISL_2112913|2021-05-03:0)302590:2,(Germany/NW-RKI-I-145359/2021|EPI_ISL_2129629|2021-05-04:3,Germany/NW-RKI-I-144968/2021|EPI_ISL_2129256|2021-04-26:0,Germany/NW-RKI-I-131431/2021|EPI_ISL_2114409|2021-04-30:0,Germany/NW-RKI-I-140719/2021|EPI_ISL_2124815|2021-05-06:0)302592:4,Germany/RP-RKI-I-140537/2021|EPI_ISL_2124650|2021-05-06:1,(Poland/NIPH-NIH_ECDC-4096/2021|EPI_ISL_2161311|2021-04-15:2,Australia/NSW4434/2021|EPI_ISL_1543927|2021-04-04:3)302593:1,Poland/PZH-UMB-1196/2021|EPI_ISL_2246935|2021-05-08:4,Poland/WGS-CoV-PZH-UMB-0979/2021|EPI_ISL_2003042|2021-04-19:3,Poland/WGS-CoV-PZH-UMB-0987/2021|EPI_ISL_2003050|2021-04-21:4,(Poland/PL_P537/2021|EPI_ISL_1410696|2021-03-10:0,Poland/PL_P538/2021|EPI_ISL_1410699|2021-03-10:0)302594:2,Poland/PL_P529/2021|EPI_ISL_1410679|2021-03-10:0,Poland/WGS-CoV-PZH-UMB-1030/2021|EPI_ISL_2003088|2021-04-22:0,England/PHEC-K305K509/2021|21-04-28:0,Poland/NIPH-NIH_ECDC-3892/2021|EPI_ISL_1746797|2021-04-06:0,Germany/RP-RKI-I-084513/2021|EPI_ISL_1721879|2021-04-07:0,England/PHEC-304A83/2021|21-04-07:0,Germany/RP-RKI-I-081501/2021|EPI_ISL_1646231|2021-03-23:0,Germany/RP-RKI-I-072826/2021|EPI_ISL_1639599|2021-03-24:0,Germany/RP-RKI-I-073170/2021|EPI_ISL_1639924|2021-03-22:0,France/ARA-HCL021061576001/2021|EPI_ISL_1623436|2021-03-30:0,Germany/NW-RKI-I-067329/2021|EPI_ISL_1572109|2021-03-29:0,Germany/un-RKI-I-065650/2021|EPI_ISL_1570730|2021-03-26:0,Poland/NIPH-NIH_ECDC-2077/2021|EPI_ISL_1538999|2021-03-16:0,Poland/NIPH-NIH_ECDC-2078/2021|EPI_ISL_1539000|2021-03-16:0,Poland/NIPH-NIH_ECDC-1511/2021|EPI_ISL_1447246|2021-03-03:0,Germany/BW-RKI-I-053552/2021|EPI_ISL_1437044|2021-03-18:0,Poland/PL_P773/2021|EPI_ISL_1411614|2021-03-14:0,Poland/PL_P2470/2021|EPI_ISL_1920419|2021-04-14:0,Germany/BY-RKI-I-139765/2021|EPI_ISL_2123987|2021-03-29:0,Germany/BY-RKI-I-139771/2021|EPI_ISL_2123993|2021-03-30:0,Germany/un-RKI-I-125922/2021|EPI_ISL_2110642|2021-04-12:0,Germany/NI-RKI-I-146582/2021|EPI_ISL_2130749|2021-05-03:0)302507:2,(Germany/un-RKI-I-061738/2021|EPI_ISL_1567190|2021-03-30:1,Germany/un-RKI-I-069244/2021|EPI_ISL_1573401|2021-04-01:0,Germany/un-RKI-I-069202/2021|EPI_ISL_1573359|2021-04-01:1,((Germany/un-RKI-I-109692/2021|EPI_ISL_1853238|2021-04-27:2,Germany/un-RKI-I-109729/2021|EPI_ISL_1853271|2021-04-27:3,(Germany/un-RKI-I-145086/2021|EPI_ISL_2129368|2021-05-07:2,Germany/BW-RKI-I-156122/2021|EPI_ISL_2266603|2021-05-14:1,Germany/BW-RKI-I-156040/2021|EPI_ISL_2266522|2021-05-18:1,(Switzerland/VS-ETHZ-620715/2021|EPI_ISL_2307999|2021-05-11:6,Switzerland/SO-ETHZ-620334/2021|EPI_ISL_2307852|2021-05-10:1)302599:1,Switzerland/NE-ETHZ-610440/2021|EPI_ISL_2152155|2021-05-03:0,Germany/un-RKI-I-136967/2021|EPI_ISL_2120315|2021-05-03:0,Germany/un-RKI-I-129572/2021|EPI_ISL_2112772|2021-05-03:0,Switzerland/SO-32748143/2021|EPI_ISL_2134835|2021-05-05:0,Germany/un-RKI-I-132978/2021|EPI_ISL_2115351|2021-05-03:0)302598:1,(Germany/un-RKI-I-145143/2021|EPI_ISL_2129420|2021-05-10:2,Germany/un-RKI-I-144825/2021|EPI_ISL_2129128|2021-05-06:0,Germany/BW-RKI-I-151679/2021|EPI_ISL_2263066|2021-05-11:0,Germany/un-RKI-I-144806/2021|EPI_ISL_2129111|2021-05-06:0)302600:2,Germany/un-RKI-I-135438/2021|EPI_ISL_2117866|2021-04-30:1)302597:1,(Germany/NW-RKI-I-128399/2021|EPI_ISL_2111983|2021-04-24:1,Germany/NW-RKI-I-128088/2021|EPI_ISL_2111691|2021-04-27:0,Germany/NW-RKI-I-128060/2021|EPI_ISL_2111667|2021-04-27:0)302601:2,(Germany/BW-RKI-I-156125/2021|EPI_ISL_2266606|2021-05-14:0,Germany/un-RKI-I-145223/2021|EPI_ISL_2129497|2021-05-07:2)302602:2)302596:1)302595:1,Germany/RP-RKI-I-062317/2021|EPI_ISL_1567726|2021-03-18:0)302506:1,CzechRepublic/NRL_2573_21/2021|EPI_ISL_1261239|2021-02-08:4,(CzechRepublic/UKDD-2021-030152915/2021|EPI_ISL_2227786|2021-03-08:2,CzechRepublic/NRL_2566_21/2021|EPI_ISL_1261236|2021-02-08:0,CzechRepublic/NRL_2925_21/2021|EPI_ISL_1261371|2021-02-12:0)302603:1,(CzechRepublic/NRL_3217_21/2021|EPI_ISL_1315036|2021-02-08:1,CzechRepublic/NRL_2310_21/2021|EPI_ISL_1261324|2021-01-05:0)302604:1,CzechRepublic/NRL_3238_21/2021|EPI_ISL_1314997|2021-02-09:1,CzechRepublic/NRL_3243_21/2021|EPI_ISL_1314993|2021-02-10:2,(CzechRepublic/NRL-2135/2021|EPI_ISL_1492097|2021-02-09:1,(CzechRepublic/174442/2021|EPI_ISL_1465442|2021-03-16:1,CzechRepublic/174435/2021|EPI_ISL_1465456|2021-03-16:0)302606:2)302605:1,(CzechRepublic/NRL-3821/2021|EPI_ISL_1492277|2021-02-14:3,CzechRepublic/IAB20_016_partD_88/2021|EPI_ISL_1391324|2021-02-01:0,CzechRepublic/MOTOL-V2102-3162/2021|EPI_ISL_1540510|2021-02-10:0)302607:1,(CzechRepublic/NRL-2416/2021|EPI_ISL_1510395|2021-02-09:2,(Germany/BY-RKI-I-036298/2021|EPI_ISL_1282145|2021-03-03:0,(Germany/un-RKI-I-141346/2021|EPI_ISL_2125057|2021-05-05:0,(Germany/BW-RKI-I-153983/2021|EPI_ISL_2265242|2021-05-13:1,Germany/BW-RKI-I-153169/2021|EPI_ISL_2264425|2021-05-10:0,Germany/BW-RKI-I-151391/2021|EPI_ISL_2263031|2021-05-05:0)302611:2)302610:4)302609:1)302608:1,CzechRepublic/MOTOL-V2102-1852/2021|EPI_ISL_1540507|2021-02-06:2,(Germany/un-RKI-I-074143/2021|EPI_ISL_1640490|2021-04-02:1,Germany/un-RKI-I-079787/2021|EPI_ISL_1644533|2021-04-07:1,(CzechRepublic/191110-21cs/2021|EPI_ISL_1789495|2021-04-20:2,CzechRepublic/NRL_5029/2021|EPI_ISL_1588559|2021-03-17:0,CzechRepublic/NRL_5431_21/2021|EPI_ISL_2002108|2021-03-22:0)302613:4,Germany/un-RKI-I-108745/2021|EPI_ISL_1852384|2021-04-20:2,(Germany/BW-RKI-I-153037/2021|EPI_ISL_2264298|2021-04-26:1,(Germany/BW-RKI-I-152264/2021|EPI_ISL_2263573|2021-05-07:0,Germany/BW-RKI-I-153101/2021|EPI_ISL_2264359|2021-05-10:0)302615:1,Germany/BW-RKI-I-152888/2021|EPI_ISL_2264150|2021-05-02:0,Germany/BW-RKI-I-152883/2021|EPI_ISL_2264146|2021-05-01:0,Germany/BW-RKI-I-154414/2021|EPI_ISL_2265626|2021-05-08:0,Germany/BW-RKI-I-152311/2021|EPI_ISL_2263618|2021-05-07:0,Germany/BW-RKI-I-152378/2021|EPI_ISL_2263680|2021-05-07:0,Germany/BW-RKI-I-150147/2021|EPI_ISL_2261794|2021-04-26:0,Germany/BW-RKI-I-156020/2021|EPI_ISL_2266504|2021-05-14:0,Germany/BW-RKI-I-151267/2021|EPI_ISL_2262918|2021-05-06:0,Germany/BW-RKI-I-150290/2021|EPI_ISL_2261943|2021-04-26:0,Germany/BW-RKI-I-150070/2021|EPI_ISL_2261721|2021-04-29:0,Germany/BW-RKI-I-150380/2021|EPI_ISL_2262024|2021-05-06:0,Germany/un-RKI-I-108606/2021|EPI_ISL_1852257|2021-04-20:0,Germany/un-RKI-I-130082/2021|EPI_ISL_2113166|2021-04-29:0,Germany/un-RKI-I-130078/2021|EPI_ISL_2113163|2021-04-29:0,Germany/un-RKI-I-129845/2021|EPI_ISL_2112961|2021-04-29:0,Germany/un-RKI-I-125568/2021|EPI_ISL_2110346|2021-04-20:0)302614:1,Germany/BW-RKI-I-156052/2021|EPI_ISL_2266533|2021-05-18:2,Germany/un-RKI-I-135307/2021|EPI_ISL_2117499|2021-05-04:1,(Germany/un-RKI-I-086186/2021|EPI_ISL_1723075|2021-04-11:0,Germany/un-RKI-I-081044/2021|EPI_ISL_1645529|2021-04-08:0)302616:1,(Germany/BW-RKI-I-151332/2021|EPI_ISL_2262978|2021-05-10:0,Germany/BW-RKI-I-153156/2021|EPI_ISL_2264404|2021-05-10:0,Germany/BW-RKI-I-154036/2021|EPI_ISL_2265291|2021-05-12:0)302617:1,Germany/un-RKI-I-079634/2021|EPI_ISL_1644391|2021-04-07:0,Germany/BW-RKI-I-156129/2021|EPI_ISL_2266609|2021-05-14:0,Germany/BW-RKI-I-156117/2021|EPI_ISL_2266598|2021-05-14:0,Germany/un-RKI-I-094635/2021|EPI_ISL_1728931|2021-04-13:0,Germany/un-RKI-I-090955/2021|EPI_ISL_1725986|2021-04-13:0,Germany/un-RKI-I-090932/2021|EPI_ISL_1725969|2021-04-13:0,Germany/un-RKI-I-079602/2021|EPI_ISL_1644362|2021-04-07:0,Germany/un-RKI-I-077420/2021|EPI_ISL_1643062|2021-04-07:0,Germany/un-RKI-I-081333/2021|EPI_ISL_1645913|2021-04-10:0,Germany/un-RKI-I-079776/2021|EPI_ISL_1644522|2021-04-07:0,Germany/un-RKI-I-079586/2021|EPI_ISL_1644346|2021-04-07:0,Germany/un-RKI-I-103036/2021|EPI_ISL_1848298|2021-04-17:0,Germany/un-RKI-I-102899/2021|EPI_ISL_1848172|2021-04-17:0,Germany/un-RKI-I-145237/2021|EPI_ISL_2129511|2021-05-10:0)302612:1,(CzechRepublic/NRL-3527-21/2021|EPI_ISL_1492159|2021-02-12:1,CzechRepublic/NRL-4408/2021|EPI_ISL_1492439|2021-03-09:1,CzechRepublic/NRL_2928_21/2021|EPI_ISL_1261272|2021-02-12:0,CzechRepublic/NRL_2937_21/2021|EPI_ISL_1261277|2021-02-12:0)302618:2,CzechRepublic/NRL-3540-21/2021|EPI_ISL_1492170|2021-02-10:1,(Poland/PL_P575/2021|EPI_ISL_1410717|2021-03-10:2,Ukraine/MN908947-6-142658-p/2021|EPI_ISL_1298476|2021-02-22:0)302619:1,(CzechRepublic/NRL-3535-21/2021|EPI_ISL_1492165|2021-02-11:1,CzechRepublic/NRL-3499-21/2021|EPI_ISL_1492124|2021-02-10:0)302620:1,((England/CAMC-137A27E/2021|21-03-02:0,(England/CAMC-1489F0B/2021|21-03-29:1,England/RAND-1506BA7/2021|21-04-13:1,England/MILK-1457E63/2021|21-03-22:0,England/HSLL-150FC7E/2021|21-04-13:0,England/MILK-14B944F/2021|21-03-25:0,England/QEUH-144D729/2021|21-03-23:0,England/CAMC-142E25A/2021|21-03-20:0)302623:1)302622:2,CzechRepublic/NRL_1280_21/2021|EPI_ISL_1261190|2021-01-18:0)302621:2,(CzechRepublic/NRL-4286/2021|EPI_ISL_1492368|2021-02-24:0,CzechRepublic/NRL-4287/2021|EPI_ISL_1492369|2021-02-23:1)302624:1,(Sweden/14325081P/2021|EPI_ISL_1420420|2021-02-19:2,Germany/un-RKI-I-065377/2021|EPI_ISL_1570500|2021-03-11:3,Sweden/14325110P/2021|EPI_ISL_1420424|2021-02-19:0,Sweden/14325188P/2021|EPI_ISL_1420425|2021-02-19:0,Sweden/14325104P/2021|EPI_ISL_1420423|2021-02-19:0,Sweden/14325098P/2021|EPI_ISL_1420422|2021-02-19:0,Sweden/14325092P/2021|EPI_ISL_1420421|2021-02-19:0,Sweden/14325071P/2021|EPI_ISL_1420419|2021-02-19:0)302625:3,((CzechRepublic/174460/2021|EPI_ISL_1465447|2021-03-16:4,(CzechRepublic/174439/2021|EPI_ISL_1465458|2021-03-16:0,CzechRepublic/174456/2021|EPI_ISL_1465463|2021-03-16:1)302628:1,CzechRepublic/UMTM209308/2021|EPI_ISL_2227460|2021-04-30:5)302627:1,Germany/RP-RKI-I-070327/2021|EPI_ISL_1574442|2021-04-01:1,Poland/NIPH-NIH_ECDC-2679/2021|EPI_ISL_1627858|2021-03-19:1,(Germany/un-RKI-I-079700/2021|EPI_ISL_1644450|2021-04-08:1,Germany/RP-RKI-I-058747/2021|EPI_ISL_1442590|2021-03-24:0,Germany/un-RKI-I-079692/2021|EPI_ISL_1644443|2021-04-08:0,Germany/SN-RKI-I-077002/2021|EPI_ISL_1642672|2021-03-30:0,Germany/un-RKI-I-102697/2021|EPI_ISL_1847988|2021-04-16:0)302629:1,((Germany/NW-RKI-I-080589/2021|EPI_ISL_1645112|2021-04-08:1,England/CAMC-144C353/2021|21-03-22:1,Germany/NW-RKI-I-097981/2021|EPI_ISL_1844285|2021-04-15:1)302631:2,(Germany/BY-RKI-I-104079/2021|EPI_ISL_1848625|2021-04-16:1,(Germany/SN-RKI-I-137213/2021|EPI_ISL_2120741|2021-04-23:1,(Germany/BW-RKI-I-157127/2021|EPI_ISL_2267522|2021-05-18:2,(Germany/RP-RKI-I-148315/2021|EPI_ISL_2260110|2021-05-04:0,(Germany/NW-RKI-I-099748/2021|EPI_ISL_1845531|2021-04-22:0,Germany/un-RKI-I-108415/2021|EPI_ISL_1852082|2021-04-22:0)302636:1)302635:1)302634:2,Germany/un-RKI-I-131655/2021|EPI_ISL_2114617|2021-04-13:1,Germany/SN-RKI-I-077671/2021|EPI_ISL_1643274|2021-03-22:0,Germany/SN-RKI-I-104183/2021|EPI_ISL_1848717|2021-04-11:0,Germany/un-RKI-I-143329/2021|EPI_ISL_2128045|2021-04-26:0,Germany/SN-RKI-I-124790/2021|EPI_ISL_2109630|2021-04-20:0)302633:1)302632:1)302630:1,Germany/BY-RKI-I-077582/2021|EPI_ISL_1643201|2021-03-31:1,((Germany/RP-RKI-I-099195/2021|EPI_ISL_1845020|2021-04-21:1,Germany/RP-RKI-I-095474/2021|EPI_ISL_1729687|2021-04-17:1,Germany/RP-RKI-I-107774/2021|EPI_ISL_1851506|2021-04-22:0)302638:1,Germany/RP-RKI-I-095268/2021|EPI_ISL_1729501|2021-04-17:0,Germany/RP-RKI-I-095373/2021|EPI_ISL_1729597|2021-04-17:0,Germany/RP-RKI-I-093563/2021|EPI_ISL_1727929|2021-04-16:0,Germany/RP-RKI-I-099117/2021|EPI_ISL_1844956|2021-04-20:0,Germany/un-RKI-I-124103/2021|EPI_ISL_2109025|2021-04-19:0)302637:2,(USA/CO-CDC-ASC210007948/2021|MW995146.1|2021-03-16:2,((USA/WA-UW-21042068221/2021|MZ232628.1|2021-04-20:0,(USA/WA-UW-21042153176/2021|MZ171856.1|21-04-21:0,USA/WA-UW-21042084668/2021|MZ171789.1|21-04-20:2)302642:4)302641:1,(USA/WA-S7190/2021|MZ158488.1|21-04-22:1,USA/WA-CDC-UW21042945680/2021|EPI_ISL_2105074|2021-04-29:4)302643:1,USA/WA-UW-2021041394382/2021|MZ233130.1|2021-04-13:0)302640:1,(USA/WA-UW-21042137744/2021|MZ171878.1|21-04-21:2,USA/WA-UW-21042291390/2021|MZ171603.1|21-04-22:1,USA/WA-UW-21042322280/2021|MZ192066.1|2021-04-23:1,USA/WA-UW-2021041487032/2021|MZ240474.1|2021-04-14:0,USA/WA-UW-21041369684/2021|MZ239363.1|2021-04-13:0,USA/WA-UW-2021041324230/2021|EPI_ISL_1715480|2021-04-13:0,USA/WA-UW-21042289794/2021|MZ171634.1|21-04-22:0,USA/WA-UW-21042214225/2021|MZ171585.1|21-04-22:0)302644:1,USA/WA-UW-2021041466916/2021|MZ240510.1|2021-04-14:1,USA/WA-UW-21042120539/2021|MZ171872.1|21-04-21:2,USA/WA-CDC-UW21050109981/2021|MZ217747.1|2021-05-01:1,England/MILK-15504B2/2021|21-04-28:1,USA/WA-UW-21042835965/2021|MZ278179.1|2021-04-28:1,(Mexico/MEX-INMEGEN-05-02-162/2021|EPI_ISL_2230883|2021-05-01:0,Mexico/CMX-INMEGEN-05-01-177/2021|EPI_ISL_2230880|2021-01-05:1,Mexico/CMX-InDRE_FD64705_S2062/2021|EPI_ISL_2295588|2021-05-09:3)302645:2,(USA/WA-UW-2021040500938/2021|MZ240033.1|2021-04-05:0,USA/WA-UW-2021040501208/2021|MZ240087.1|2021-04-05:0)302646:4,(USA/WA-UW-21042336921/2021|MZ192054.1|2021-04-23:0,USA/WA-UW-2021041591648/2021|MZ233385.1|2021-04-15:0)302647:1,USA/WA-UW-2021041504278/2021|MZ233379.1|2021-04-15:0,USA/CA-CDC-FG-034773/2021|MZ287501.1|2021-05-13:0,USA/CA-CDC-FG-034068/2021|MZ236071.1|2021-05-10:0,USA/WA-UW-2021041357088/2021|MZ233074.1|2021-04-13:0,USA/WA-UW-2021041619771/2021|MZ240678.1|2021-04-16:0,USA/WA-UW-2021041664607/2021|MZ240653.1|2021-04-16:0,USA/WA-UW-21041450048/2021|MZ232750.1|2021-04-14:0,USA/WA-UW-21042056128/2021|MZ171794.1|21-04-20:0,USA/WA-UW-21042475257/2021|MZ192120.1|2021-04-24:0)302639:1,((Germany/RP-RKI-I-142502/2021|EPI_ISL_2126516|2021-05-05:2,Germany/BY-RKI-I-140570/2021|EPI_ISL_2124682|2021-05-05:1,Germany/RP-RKI-I-099283/2021|EPI_ISL_1845103|2021-04-21:2,Germany/un-RKI-I-106233/2021|EPI_ISL_1850548|2021-04-23:0,Germany/un-RKI-I-106648/2021|EPI_ISL_1850933|2021-04-21:0,Germany/RP-RKI-I-098953/2021|EPI_ISL_1844808|2021-04-21:0,Germany/RP-RKI-I-128476/2021|EPI_ISL_2112056|2021-04-27:0,Germany/RP-RKI-I-130287/2021|EPI_ISL_2113352|2021-04-29:0,Germany/RP-RKI-I-140704/2021|EPI_ISL_2124800|2021-05-06:0,Germany/RP-RKI-I-140251/2021|EPI_ISL_2124383|2021-05-05:0,Germany/RP-RKI-I-128033/2021|EPI_ISL_2111645|2021-04-27:0,Germany/un-RKI-I-133676/2021|EPI_ISL_2115961|2021-04-29:0,Germany/RP-RKI-I-131262/2021|EPI_ISL_2114259|2021-04-29:0,Germany/RP-RKI-I-131258/2021|EPI_ISL_2114255|2021-04-29:0)302649:1,((Germany/RP-RKI-I-109386/2021|EPI_ISL_1852979|2021-04-24:0,Germany/un-RKI-I-137063/2021|EPI_ISL_2120462|2021-05-03:0,Germany/RP-RKI-I-134839/2021|EPI_ISL_2117008|2021-05-04:0)302651:1,Germany/RP-RKI-I-098891/2021|EPI_ISL_1844741|2021-04-21:0,Germany/un-RKI-I-129848/2021|EPI_ISL_2112964|2021-05-02:0)302650:1,Germany/RP-RKI-I-128195/2021|EPI_ISL_2111793|2021-04-27:0,Germany/RP-RKI-I-128218/2021|EPI_ISL_2111815|2021-04-27:0)302648:1,Germany/SN-RKI-I-095963/2021|EPI_ISL_1842941|2021-04-08:2,Poland/PL_P1952/2021|EPI_ISL_1915269|2021-04-17:1,(Switzerland/BS-ETHZ-590809/2021|EPI_ISL_1913973|2021-04-22:2,Poland/PL_P771/2021|EPI_ISL_1411609|2021-03-14:0,Poland/WGS-CoV-PZH-UMB-0996/2021|EPI_ISL_2003059|2021-04-23:2)302652:1,(England/CAMC-14DE8FD/2021|21-04-07:0,(Poland/PZH-NIZP-0033/2021|EPI_ISL_2099323|2021-04-21:1,Poland/PZH-NIZP-0034/2021|EPI_ISL_2099324|2021-04-21:0)302654:2)302653:1,Germany/BY-RKI-I-137283/2021|EPI_ISL_2120937|2021-04-28:2,(Poland/PL-P964/2021|EPI_ISL_1497742|2021-03-22:1,(Poland/NIPH-NIH_ECDC-4937/2021|EPI_ISL_2230165|2021-04-27:0,Poland/NIPH-NIH_ECDC-4938/2021|EPI_ISL_2230166|2021-04-27:0)302656:1)302655:1,Germany/un-RKI-I-128688/2021|EPI_ISL_2112251|2021-04-28:2,(Germany/RP-RKI-I-070550/2021|EPI_ISL_1574654|2021-04-01:0,Germany/RP-RKI-I-070578/2021|EPI_ISL_1574681|2021-04-01:0)302657:1,Germany/TH-RKI-I-052042/2021|EPI_ISL_1435321|2021-03-19:0,Germany/un-RKI-I-084269/2021|EPI_ISL_1721664|2021-04-01:0,Germany/un-RKI-I-071507/2021|EPI_ISL_1638487|2021-03-31:0,Germany/SN-RKI-I-077556/2021|EPI_ISL_1643180|2021-03-30:0,Germany/BY-RKI-I-077791/2021|EPI_ISL_1643372|2021-03-31:0,Germany/un-RKI-I-076718/2021|EPI_ISL_1642420|2021-04-02:0,Poland/WGS-CoV-PZH-UMB-0104/2021|EPI_ISL_1589081|2021-03-15:0,Germany/RP-RKI-I-070462/2021|EPI_ISL_1574571|2021-04-01:0,Germany/RP-RKI-I-063200/2021|EPI_ISL_1568416|2021-03-30:0,Germany/RP-RKI-I-063148/2021|EPI_ISL_1568365|2021-03-30:0,Germany/un-RKI-I-059249/2021|EPI_ISL_1563900|2021-03-24:0,Germany/RP-RKI-I-060898/2021|EPI_ISL_1566398|2021-03-26:0,CzechRepublic/NRL-4394/2021|EPI_ISL_1492425|2021-03-03:0,Germany/RP-RKI-I-054189/2021|EPI_ISL_1437758|2021-03-17:0,Germany/RP-RKI-I-058871/2021|EPI_ISL_1442739|2021-03-24:0)302626:1,CzechRepublic/174459/2021|EPI_ISL_1465464|2021-03-16:3,CzechRepublic/MOTOL-C2102-4041/2021|EPI_ISL_1540513|2021-02-09:2,CzechRepublic/MOTOL-C2102-9783/2021|EPI_ISL_1544108|2021-02-15:1,CzechRepublic/NRL-3606-21/2021|EPI_ISL_1492195|2021-02-18:2,CzechRepublic/NRL-3608-21/2021|EPI_ISL_1492197|2021-02-15:2,CzechRepublic/NRL-3701/2021|EPI_ISL_1510411|2021-02-24:1,CzechRepublic/NRL-4395/2021|EPI_ISL_1492426|2021-03-05:2,(CzechRepublic/NRL-4402/2021|EPI_ISL_1492433|2021-03-08:2,CzechRepublic/NRL-3611-21/2021|EPI_ISL_1492200|2021-02-20:3)302658:1,CzechRepublic/NRL-4612/2021|EPI_ISL_1498864|2021-03-10:5,CzechRepublic/NRL_2802_21/2021|EPI_ISL_1315019|2021-02-12:3,CzechRepublic/NRL_2949_21/2021|EPI_ISL_1261283|2021-02-12:1,CzechRepublic/NRL_3241_21/2021|EPI_ISL_1314998|2021-02-09:2,(CzechRepublic/NRL_5012/2021|EPI_ISL_1588542|2021-03-16:7,(CzechRepublic/NRL-4659/2021|EPI_ISL_1498911|2021-03-11:0,CzechRepublic/NRL-4660/2021|EPI_ISL_1498912|2021-03-11:0)302660:1)302659:2,(England/CAMC-13EEE62/2021|21-03-15:4,CzechRepublic/NRL-4653/2021|EPI_ISL_1498905|2021-03-10:3)302661:1,(CzechRepublic/MOTOL-V2103-2921/2021|EPI_ISL_1731093|2021-03-09:1,CzechRepublic/NRL-1171/2021|EPI_ISL_1510320|2021-01-22:0)302662:2,Switzerland/BS-UHB-42768364/2021|EPI_ISL_1748703|2021-03-29:4,(CzechRepublic/NRL_6611/2021|EPI_ISL_1828726|2021-04-19:2,CzechRepublic/NRL-4646/2021|EPI_ISL_1498898|2021-03-09:1)302663:2,((Northern_Ireland/RAND-143444C/2021|21-03-19:0,Northern_Ireland/NIRE-001795/2021|21-03-19:1)302665:2,(Northern_Ireland/NIRE-001826/2021|21-03-14:0,Northern_Ireland/NIRE-001823/2021|21-03-14:0,Northern_Ireland/NIRE-000a70/2021|21-03-09:0,Northern_Ireland/NIRE-000adc/2021|21-03-08:0)302666:2)302664:2,(Poland/WGS-CoV_PZH-GUM-0426/2021|EPI_ISL_1972407|2021-04-24:3,England/PHEC-304C32/2021|21-04-07:1)302667:2,CzechRepublic/NRL_5430_21/2021|EPI_ISL_2002107|2021-03-22:1,CzechRepublic/NRL_5179_21/2021|EPI_ISL_2002092|2021-02-22:3,Germany/BE-ChVir-LB-210507-5760/2021|EPI_ISL_2107883|2021-04-29:2,Poland/NIPH-NIH_ECDC-5264/2021|EPI_ISL_2230464|2021-04-22:1,(CzechRepublic/NRL_2571_21/2021|EPI_ISL_1261178|2021-02-08:0,CzechRepublic/NRL_2947_21/2021|EPI_ISL_1261179|2021-02-12:0)302668:2,(England/BIRM-BCB5T1/2021|OB998093.1|2021-03-03:0,England/BIRM-BCB5OW/2021|FR993780.1|2021-03-03:0)302669:3,(Netherlands/ZH-RIVM-24181/2021|EPI_ISL_1597061|2021-03-29:0,Netherlands/NH-RIVM-24267/2021|EPI_ISL_1597147|2021-03-06:0)302670:6,(Netherlands/NH-RIVM-25663/2021|EPI_ISL_1705136|2021-04-02:0,Netherlands/NH-RIVM-25322/2021|EPI_ISL_1703578|2021-03-25:0)302671:1,(CzechRepublic/200839/2021|EPI_ISL_1745709|2021-04-21:0,CzechRepublic/196791/2021|EPI_ISL_1745689|2021-04-21:0)302672:2,(CzechRepublic/NRL_6700/2021|EPI_ISL_1971084|2021-04-26:0,CzechRepublic/NRL_6702/2021|EPI_ISL_1971086|2021-04-26:0,CzechRepublic/NRL_6701/2021|EPI_ISL_1971085|2021-04-26:0)302673:5,(CzechRepublic/NRL_2807_21/2021|EPI_ISL_2002055|2021-02-15:0,CzechRepublic/NRL_2826_21/2021|EPI_ISL_2002067|2021-02-15:0)302674:2,CzechRepublic/NRL_450/2021|EPI_ISL_960407|2021-01-09:0,CzechRepublic/NRL_5173_21/2021|EPI_ISL_2002087|2021-02-22:0,CzechRepublic/NRL_5174_21/2021|EPI_ISL_2002088|2021-02-22:0,CzechRepublic/VN02248/2021|EPI_ISL_1585248|2021-02-01:0,Germany/RP-RKI-I-062297/2021|EPI_ISL_1567707|2021-03-18:0,CzechRepublic/NRL-1671/2021|EPI_ISL_1510351|2021-01-27:0,CzechRepublic/NRL-1090/2021|EPI_ISL_1510313|2021-01-22:0,CzechRepublic/NRL-452/2021|EPI_ISL_1510280|2021-01-06:0,CzechRepublic/NRL-4403/2021|EPI_ISL_1492434|2021-03-08:0,CzechRepublic/NRL_3236_21/2021|EPI_ISL_1315030|2021-02-09:0,CzechRepublic/FNB15802/2021|EPI_ISL_1299946|2021-02-19:0,CzechRepublic/NRL_2919_21/2021|EPI_ISL_1261269|2021-02-17:0,CzechRepublic/NRL_1286_21/2021|EPI_ISL_1261194|2021-01-23:0)302481:1,(Germany/BY-RKI-I-023154/2021|EPI_ISL_1153321|2021-01-13:2,Germany/BY-RKI-I-023085/2021|EPI_ISL_1153251|2021-02-16:0)302675:1,((Germany/BY-RKI-I-021211/2021|EPI_ISL_1151375|2021-02-12:1,Germany/SN-RKI-I-020176/2021|EPI_ISL_1150339|2021-02-09:0)302677:1,Germany/SN-RKI-I-015848/2021|EPI_ISL_1146010|2021-02-05:0)302676:1,(Germany/NW-RKI-I-014828/2021|EPI_ISL_1144966|2021-01-28:1,Germany/NW-RKI-I-014825/2021|EPI_ISL_1144963|2021-01-28:0,Germany/NW-RKI-I-014824/2021|EPI_ISL_1144962|2021-01-28:2)302678:1,(((Germany/BW-RKI-I-023013/2021|EPI_ISL_1153179|2021-02-25:3,(Germany/BW-RKI-I-023059/2021|EPI_ISL_1153225|2021-02-25:3,(France/IDF-APHP-HEGP-10-08-2131780724/2021|EPI_ISL_1501055|2021-02-18:6,Sweden/SE00238402/2021|EPI_ISL_1197354|2021-02-10:1)302683:2,CzechRepublic/192866-21cs/2021|EPI_ISL_1970579|2021-04-29:5)302682:2)302681:1,(((Switzerland/SO-ETHZ-550826/2020|EPI_ISL_1597932|2021-03-19:9,(Germany/un-RKI-I-088152/2021|EPI_ISL_1724714|2021-04-12:16,(Netherlands/NB-RIVM-28351/2021|EPI_ISL_1962989|2021-03-18:3,Mayotte/IPP00627/2021|EPI_ISL_872247|2021-01-11:10)302688:12)302687:16)302686:9,Germany/BW-RKI-I-023066/2021|EPI_ISL_1153232|2021-02-25:2)302685:1,(env/Austria/CeMM6534/2021|EPI_ISL_1583435|2021-03-18:6,env/Austria/CeMM6108/2021|EPI_ISL_1495874|2021-03-22:6)302689:2)302684:2)302680:1,(env/Austria/CeMM5086/2021|EPI_ISL_1495399|2021-03-02:1,env/Austria/CeMM4231/2021|EPI_ISL_1180907|2021-02-06:2)302690:1,(CzechRepublic/NRL_4763/2021|EPI_ISL_1593839|2021-03-16:3,Sweden/75682397R9/2021|EPI_ISL_1417975|2021-02-22:3)302691:1,Austria/CeMM6040/2021|EPI_ISL_1495809|2021-03-18:3,CzechRepublic/NRL_3405/2021|EPI_ISL_1588445|2021-02-26:1,Germany/SN-RKI-I-057420/2021|EPI_ISL_1441124|2021-03-18:5,Netherlands/FR-RIVM-19335/2021|EPI_ISL_1456426|2021-03-12:2,(USA/WA-UW-21042228901/2021|MZ171606.1|21-04-22:6,Sweden/9432505763/2021|EPI_ISL_1364401|2021-02-22:0)302692:1,Sweden/1454132964/2021|EPI_ISL_2217374|2021-03-11:2,Sweden/10046301/2021|EPI_ISL_2205450|2021-04-01:1,env/Austria/CeMM8832/2021|EPI_ISL_2232930|2021-05-03:1,env/Austria/CeMM6431/2021|EPI_ISL_1583402|2021-03-21:0,env/Austria/CeMM8902/2021|EPI_ISL_2232972|2021-05-02:0,env/Austria/CeMM7750/2021|EPI_ISL_1840998|2021-04-11:0)302679:1,(Slovakia/UKBA-1865/2021|EPI_ISL_1234436|2021-03-03:1,(CzechRepublic/NRL_4538/2021|EPI_ISL_1588481|2021-03-12:0,((CzechRepublic/NRL_5057/2021|EPI_ISL_1588584|2021-03-22:0,CzechRepublic/NRL-4648/2021|EPI_ISL_1498900|2021-03-10:1)302696:1,CzechRepublic/IAB20_016_partD_09/2021|EPI_ISL_1391280|2021-02-03:0,Germany/NW-RKI-I-154553/2021|EPI_ISL_2265749|2021-05-08:0)302695:1)302694:1,(((England/RAND-152B289/2021|21-04-20:1,England/BIRM-BCNT5G/2021|21-05-08:1,England/MILK-1564E53/2021|21-05-07:1,England/MILK-1524D34/2021|21-04-21:0,England/CAMC-151068B/2021|2021-04-19:0,England/RAND-15471A8/2021|21-04-21:0,England/QEUH-155C1FB/2021|21-05-03:0)302699:1,(England/MILK-158B0AB/2021|21-05-15:1,England/MILK-155BBA3/2021|21-05-04:0,England/MILK-155708A/2021|21-05-02:0)302700:1,Lithuania/LTU000_BM_53BM/2021|EPI_ISL_2082351|2021-04-23:1,Lithuania/LTU000_NMRVI_92626/2021|EPI_ISL_2082276|2021-04-24:1,Lithuania/REZUS04_12_33/2021|EPI_ISL_2095888|2021-04-12:1,Lithuania/S21D435/2021|EPI_ISL_1585847|2021-03-26:0,Lithuania/S21D623/2021|EPI_ISL_1661704|2021-03-31:0,Lithuania/VUGMC-1860670/2021|EPI_ISL_1498103|2021-03-19:0,Lithuania/LTU000_MP_04_22_DK30/2021|EPI_ISL_1960577|2021-04-15:0,Lithuania/LTU000_MP_04_22_P172/2021|EPI_ISL_1960154|2021-04-12:0,Lithuania/LTU000_BM_37BM/2021|EPI_ISL_2082361|2021-04-21:0)302698:1,(England/PHEC-L303L33E/2021|21-05-10:1,(Colombia/CUN-S7/2021|EPI_ISL_1824185|2021-04-10:0,Colombia/CUN-S1/2021|EPI_ISL_1824179|2021-04-10:0,Colombia/CUN-S8/2021|EPI_ISL_1824186|2021-04-10:0,Colombia/CUN-S4/2021|EPI_ISL_1824182|2021-04-10:0,Colombia/CUN-S6/2021|EPI_ISL_1824184|2021-04-10:0,Colombia/CUN-S10/2021|EPI_ISL_1824188|2021-04-10:0,Colombia/CUN-S9/2021|EPI_ISL_1824187|2021-04-10:0,Colombia/CUN-S5/2021|EPI_ISL_1824183|2021-04-10:0)302702:1)302701:3,((USA/CA-CDC-FG-020315/2021|MW992632.1|21-04-11:2,(USA/CA-SC-210596/2021|EPI_ISL_1664283|2021-03-31:0,USA/CA-SC-210610/2021|EPI_ISL_1664291|2021-04-01:1)302705:1)302704:3,Germany/RP-RKI-I-088304/2021|EPI_ISL_1724852|2021-04-14:0,Portugal/PT6576/2021|EPI_ISL_1853538|2021-04-05:0)302703:4)302697:2,Slovakia/UKBA-1213/2021|EPI_ISL_959610|2021-02-02:2,(Austria/SKV-43/2021|EPI_ISL_1490812|2021-03:0,AUT/2021010788/2021|MW723190.1|21-02-25:0)302706:3,(Sweden/4012788164/2021|EPI_ISL_1677423|2021-03-25:0,Sweden/4011512464/2021|EPI_ISL_1606843|2021-03-22:0,Sweden/4012338864/2021|EPI_ISL_1606099|2021-03-22:0,Sweden/4012305164/2021|EPI_ISL_1605778|2021-03-22:0,Sweden/75726831R9/2021|EPI_ISL_1606122|2021-03-23:0)302707:1)302693:1,(Slovakia/UKBA-2301/2021|EPI_ISL_1492531|2021-03-22:3,Slovakia/020382047/2021|EPI_ISL_1280100|2021-02-03:4,Slovakia/UKBA-1222/2021|EPI_ISL_959618|2021-02-02:2,((Austria/CeMM5796/2021|EPI_ISL_1583333|2021-03-09:1,Austria/CeMM4161/2021|EPI_ISL_1180841|2021-02-12:0)302710:1,(Germany/BY-MVP-000004166/2021|EPI_ISL_2095007|2021-03-17:1,Austria/CeMM7141/2021|EPI_ISL_1671013|2021-04-05:3)302711:1)302709:2,CzechRepublic/NRL_2810_21/2021|EPI_ISL_2002058|2021-02-12:3)302708:1,(Sweden/SE00289681/2021|EPI_ISL_1362279|2021-02-22:1,CzechRepublic/NRL-3625-21/2021|EPI_ISL_1492213|2021-02-27:1,(CzechRepublic/NRL-4097/2021|EPI_ISL_1498836|2021-03-05:3,CzechRepublic/MOTOL-C2102-17965/2021|EPI_ISL_1540524|2021-02-25:0,(England/MILK-14CD9D0/2021|21-04-02:0,England/MILK-14CDA28/2021|21-04-02:0)302714:4)302713:1,(Sweden/SUS0000188/2021|EPI_ISL_1176378|2021-02-25:2,Sweden/SE00328120/2021|EPI_ISL_1417250|2021-03-04:1,(Sweden/SE00330058/2021|EPI_ISL_1417363|2021-03-05:0,(Sweden/SE00364577/2021|EPI_ISL_1604763|2021-03-19:0,Sweden/SUS0000368/2021|EPI_ISL_1385881|2021-03-22:0)302717:1)302716:1,Sweden/SE00331002/2021|EPI_ISL_1602656|2021-03-05:1,Sweden/SE00351182/2021|EPI_ISL_1604741|2021-03-15:1,Sweden/SE00376035/2021|EPI_ISL_1607231|2021-03-24:1,Sweden/SE00369173/2021|EPI_ISL_1676728|2021-03-22:1,(Sweden/SUS0001267/2021|EPI_ISL_1823360|2021-04-23:1,Sweden/SUS0001054/2021|EPI_ISL_1712184|2021-04-18:0)302718:1,Sweden/SE00426340/2021|EPI_ISL_1902949|2021-04-14:2,Sweden/DC108007931/2021|EPI_ISL_1900872|2021-03-07:1,(Sweden/SE00427214/2021|EPI_ISL_1902963|2021-04-14:2,Sweden/SE00420212/2021|EPI_ISL_1903010|2021-04-12:0)302719:1,Sweden/3943300963/2021|EPI_ISL_2255262|2021-03-24:1,(Sweden/SE00392383/2021|EPI_ISL_1675809|2021-03-30:0,Sweden/SE00384294/2021|EPI_ISL_1607312|2021-03-27:0)302720:2,Sweden/SUS0000301/2021|EPI_ISL_1315447|2021-03-11:0,Sweden/DC108031061/2021|EPI_ISL_1901037|2021-03-09:0,Sweden/DC108007951/2021|EPI_ISL_1900873|2021-03-07:0,Sweden/SE00386416/2021|EPI_ISL_1675396|2021-03-29:0,Sweden/4013454964/2021|EPI_ISL_1677322|2021-03-26:0,Sweden/DC107467191/2021|EPI_ISL_1600437|2021-02-18:0,Sweden/4012740464/2021|EPI_ISL_1606214|2021-03-23:0,Sweden/SE00362520/2021|EPI_ISL_1604893|2021-03-18:0,Sweden/SE00345011/2021|EPI_ISL_1603985|2021-03-11:0,Sweden/4012256764/2021|EPI_ISL_1605875|2021-03-22:0,Sweden/SE00365681/2021|EPI_ISL_1604858|2021-03-19:0,Sweden/SE00376562/2021|EPI_ISL_1607191|2021-03-24:0,Sweden/SE00350577/2021|EPI_ISL_1604746|2021-03-15:0,Sweden/SUS0000614/2021|EPI_ISL_1534133|2021-04-03:0,Sweden/SUS0000550/2021|EPI_ISL_1534069|2021-03-26:0,Sweden/SUS0000520/2021|EPI_ISL_1534039|2021-03-26:0,Denmark/DCGC-74525/2021|EPI_ISL_1883096|2021-03-15:0,Sweden/SE00436021/2021|EPI_ISL_2198201|2021-04-19:0)302715:1,((CzechRepublic/174449/2021|EPI_ISL_1465446|2021-03-16:1,CzechRepublic/174450/2021|EPI_ISL_1465461|2021-03-16:0)302722:2,(CzechRepublic/LV08802/2021|EPI_ISL_1585254|2021-02-07:0,CzechRepublic/NRL_5168_21/2021|EPI_ISL_2002084|2021-02-22:0,CzechRepublic/NRL_2808_21/2021|EPI_ISL_2002056|2021-02-11:0,CzechRepublic/NRL_2814_21/2021|EPI_ISL_1321370|2021-02-11:0,CzechRepublic/LV08801/2021|EPI_ISL_1585253|2021-02-07:0)302723:1)302721:1,(CzechRepublic/NRL_3287/2021|EPI_ISL_1588443|2021-02-24:1,leopard/CzechRepublic/4102-5/2021|EPI_ISL_1497614|2021-03-01:0,tiger/CzechRepublic/4243-7/2021|EPI_ISL_1497616|2021-03-03:0,lion/CzechRepublic/3855-1/2021|EPI_ISL_1497613|2021-02-25:0)302724:1,CzechRepublic/IAB20_016_partD_61/2021|EPI_ISL_1391320|2021-02-05:1,CzechRepublic/NRL-4409/2021|EPI_ISL_1492440|2021-03-10:4,CzechRepublic/NRL-4650/2021|EPI_ISL_1498902|2021-03-10:6,(CzechRepublic/NRL_2555_21/2021|EPI_ISL_1261329|2021-02-10:3,CzechRepublic/NRL-3596-21/2021|EPI_ISL_1492185|2021-02-13:1)302725:1,CzechRepublic/NRL_3796/2021|EPI_ISL_1588467|2021-02-18:3,(Sweden/SE00384409/2021|EPI_ISL_1607412|2021-03-27:0,(Sweden/SE00424753/2021|EPI_ISL_1902896|2021-04-13:0,Sweden/SUS0001301/2021|EPI_ISL_1823394|2021-04-14:0,Sweden/SE00420047/2021|EPI_ISL_1902613|2021-04-12:0)302727:1)302726:2,England/PHEC-30B0C6/2021|21-04-22:4,Sweden/SE00415266/2021|EPI_ISL_1902279|2021-04-09:1,(Sweden/SE00412200/2021|EPI_ISL_1901793|2021-04-08:1,Sweden/SE00400104/2021|EPI_ISL_1675843|2021-04-02:1)302728:1,(Sweden/SUS0001331/2021|EPI_ISL_1968743|2021-04-21:1,(Sweden/SE00468863/2021|EPI_ISL_2257772|2021-04-30:1,(Denmark/DCGC-93895/2021|EPI_ISL_2173740|2021-05-03:0,Denmark/DCGC-87832/2021|EPI_ISL_2024017|2021-05-03:0)302731:1,Sweden/SUS0001350/2021|EPI_ISL_1968762|2021-04-26:0,Sweden/SE00469665/2021|EPI_ISL_2257783|2021-04-30:0,Sweden/SUS0001815/2021|EPI_ISL_2103816|2021-05-10:0,Sweden/SUS0001720/2021|EPI_ISL_2103721|2021-05-06:0,Sweden/SUS0001371/2021|EPI_ISL_1968783|2021-04-27:0,Sweden/SUS0001428/2021|EPI_ISL_1968840|2021-04-26:0,Sweden/SUS0001360/2021|EPI_ISL_1968772|2021-04-26:0,Sweden/SUS0001510/2021|EPI_ISL_1968922|2021-04-30:0,Sweden/SUS0001511/2021|EPI_ISL_1968923|2021-04-30:0,Sweden/SUS0001509/2021|EPI_ISL_1968921|2021-04-30:0)302730:1,Sweden/SE00452243/2021|EPI_ISL_2198268|2021-04-24:2,Sweden/SE00470010/2021|EPI_ISL_2257820|2021-04-30:1)302729:1,CzechRepublic/NRL_5416_21/2021|EPI_ISL_2002096|2021-03-24:1,CzechRepublic/NRL_2815_21/2021|EPI_ISL_2002061|2021-02-15:1,Sweden/21-53127/2021|EPI_ISL_2099011|2021-04-28:1,(Sweden/SUS0001695/2021|EPI_ISL_2103696|2021-05-05:1,Sweden/SUS0001766/2021|EPI_ISL_2103767|2021-05-07:1,Sweden/SUS0001705/2021|EPI_ISL_2103706|2021-05-06:0,Sweden/SUS0001777/2021|EPI_ISL_2103778|2021-05-08:0)302732:1,Slovakia/UKBA-3033/2021|EPI_ISL_2151025|2021-05-03:1,CzechRepublic/UKDD-2021-030155612/2021|EPI_ISL_2227810|2021-03-15:3,CzechRepublic/UKDD-2021-030113574/2021|EPI_ISL_2227796|2021-03-08:1,Sweden/SE1410588886/2021|EPI_ISL_2257093|2021-04-06:1,(Sweden/SUS0000582/2021|EPI_ISL_1534101|2021-03-29:0,Sweden/SE00426610/2021|EPI_ISL_1902954|2021-04-14:0,Sweden/SE00369890/2021|EPI_ISL_1676736|2021-03-22:0,Sweden/SUS0000687/2021|EPI_ISL_1629527|2021-04-07:0,Sweden/SUS0000562/2021|EPI_ISL_1534081|2021-03-29:0)302733:1,Germany/SN-RKI-I-016535/2021|EPI_ISL_1146697|2021-01-29:0,CzechRepublic/UKDD-2021-030170393/2021|EPI_ISL_2227775|2021-03-08:0,CzechRepublic/NRL_2831_21/2021|EPI_ISL_2002069|2021-02-12:0,CzechRepublic/NRL_2813_21/2021|EPI_ISL_2002060|2021-02-11:0,Sweden/SE00415830/2021|EPI_ISL_1902290|2021-04-09:0,Sweden/SUS0001030/2021|EPI_ISL_1712160|2021-04-16:0,Sweden/DC107323441/2021|EPI_ISL_1600626|2021-02-15:0,Sweden/DC107422331/2021|EPI_ISL_1600234|2021-02-17:0,Sweden/SE00364957/2021|EPI_ISL_1605462|2021-03-19:0,Sweden/SE00367608/2021|EPI_ISL_1607109|2021-03-22:0,Sweden/SUS0000620/2021|EPI_ISL_1534139|2021-03-31:0,CzechRepublic/NRL-1720-21/2021|EPI_ISL_1492084|2021-02-03:0,CzechRepublic/NRL-3822/2021|EPI_ISL_1492278|2021-02-14:0,CzechRepublic/IAB20_016_partD_48/2021|EPI_ISL_1391326|2021-01-27:0,Sweden/SE00307370/2021|EPI_ISL_1362232|2021-02-26:0,Sweden/SE00238009/2021|EPI_ISL_1197337|2021-02-10:0,Sweden/SE00214001/2021|EPI_ISL_1199828|2021-02-03:0,Sweden/SE00227364/2021|EPI_ISL_1198150|2021-02-08:0,Sweden/SE00216914/2021|EPI_ISL_1198122|2021-02-03:0,Sweden/SE00221552/2021|EPI_ISL_1198116|2021-02-05:0)302712:1,((Germany/SN-RKI-I-064669/2021|EPI_ISL_1569972|2021-03-22:1,Germany/HB-RKI-I-072426/2021|EPI_ISL_1639227|2021-03-30:1,Germany/ST-MD2528/2021|EPI_ISL_1940836|2021-04-13:2,Germany/SN-RKI-I-031537/2021|EPI_ISL_1215611|2021-02-25:0,Germany/SN-RKI-I-057537/2021|EPI_ISL_1441241|2021-03-22:0,Germany/SN-RKI-I-052732/2021|EPI_ISL_1436147|2021-03-12:0,Germany/SN-RKI-I-026164/2021|EPI_ISL_1156349|2021-02-18:0,Germany/SN-RKI-I-032572/2021|EPI_ISL_1216755|2021-02-24:0,Germany/SN-RKI-I-033401/2021|EPI_ISL_1217648|2021-03-01:0,Germany/SN-RKI-I-033382/2021|EPI_ISL_1217629|2021-03-01:0,Germany/SN-RKI-I-033452/2021|EPI_ISL_1217699|2021-03-01:0)302735:1,(Germany/SN-RKI-I-038747/2021|EPI_ISL_1285108|2021-03-08:1,(Germany/SN-RKI-I-038792/2021|EPI_ISL_1285153|2021-03-08:0,((Germany/SN-RKI-I-143628/2021|EPI_ISL_2128421|2021-04-24:1,Germany/SN-RKI-I-143801/2021|EPI_ISL_2128632|2021-04-24:0)302739:1,Germany/SN-RKI-I-139268/2021|EPI_ISL_2123832|2021-05-03:3,Germany/SN-RKI-I-057277/2021|EPI_ISL_1440981|2021-03-16:0,Germany/SN-RKI-I-064691/2021|EPI_ISL_1569989|2021-03-29:0,Germany/SN-RKI-I-046980/2021|EPI_ISL_1354404|2021-03-15:0,Germany/SN-RKI-I-095803/2021|EPI_ISL_1842807|2021-04-08:0)302738:1,Germany/SN-RKI-I-083820/2021|EPI_ISL_1721276|2021-04-02:1)302737:3,Germany/SN-RKI-I-038733/2021|EPI_ISL_1285094|2021-03-08:1,((Germany/SN-RKI-I-084852/2021|EPI_ISL_1722099|2021-04-06:1,(Germany/SN-RKI-I-138058/2021|EPI_ISL_2122786|2021-05-03:1,(Germany/SN-RKI-I-101959/2021|EPI_ISL_1847348|2021-04-14:0,Germany/SN-RKI-I-087728/2021|EPI_ISL_1724351|2021-04-12:0)302743:1,Germany/SN-RKI-I-071335/2021|EPI_ISL_1638336|2021-04-01:0,Germany/HE-RKI-I-157679/2021|EPI_ISL_2268031|2021-04-14:0)302742:1,Germany/SN-RKI-I-101975/2021|EPI_ISL_1847364|2021-04-17:1,Germany/MV-RKI-I-138659/2021|EPI_ISL_2123401|2021-04-26:2,Germany/un-RKI-I-132201/2021|EPI_ISL_2115138|2021-04-30:1,Germany/SN-RKI-I-087723/2021|EPI_ISL_1724346|2021-04-12:0,Germany/MV-RKI-I-138643/2021|EPI_ISL_2123389|2021-04-26:0,Germany/MV-RKI-I-138670/2021|EPI_ISL_2123410|2021-04-26:0)302741:2,Germany/HE-RKI-I-051135/2021|EPI_ISL_1433737|2021-03-04:0,Germany/SN-RKI-I-032319/2021|EPI_ISL_1216502|2021-02-25:0)302740:1,Germany/SN-RKI-I-064636/2021|EPI_ISL_1569944|2021-03-29:1,(Germany/BB-RKI-I-059881/2021|EPI_ISL_1565435|2021-03-19:2,Germany/BB-RKI-I-078440/2021|EPI_ISL_1643706|2021-03-30:1,Germany/BE-RKI-I-108244/2021|EPI_ISL_1851933|2021-04-20:1,Germany/BB-RKI-I-098679/2021|EPI_ISL_1844548|2021-04-12:1,Germany/BB-RKI-I-065715/2021|EPI_ISL_1570795|2021-03-27:0,Germany/BB-RKI-I-078467/2021|EPI_ISL_1643733|2021-04-03:0,Germany/BB-RKI-I-078433/2021|EPI_ISL_1643699|2021-03-30:0,Germany/BB-RKI-I-078424/2021|EPI_ISL_1643690|2021-03-29:0,Germany/BB-RKI-I-052557/2021|EPI_ISL_1435885|2021-03-15:0,Germany/BB-RKI-I-059942/2021|EPI_ISL_1565491|2021-03-19:0,Germany/SN-RKI-I-108830/2021|EPI_ISL_1852465|2021-04-22:0)302744:1,Germany/SN-RKI-I-064664/2021|EPI_ISL_1569968|2021-03-29:2,(Germany/SN-RKI-I-157583/2021|EPI_ISL_2267924|2021-05-15:3,Germany/SN-RKI-I-084877/2021|EPI_ISL_1722121|2021-04-06:0,Germany/BE-RKI-I-069747/2021|EPI_ISL_1573887|2021-03-29:0)302745:1,((Germany/BE-RKI-I-125218/2021|EPI_ISL_2110032|2021-04-24:2,Germany/SN-RKI-I-097123/2021|EPI_ISL_1843493|2021-04-13:0,Germany/SN-RKI-I-123968/2021|EPI_ISL_2108917|2021-04-16:0)302747:1,Germany/BE-RKI-I-139995/2021|EPI_ISL_2124180|2021-05-04:1,(Germany/BE-RKI-I-060177/2021|EPI_ISL_1565704|2021-03-23:0,Germany/BE-RKI-I-073979/2021|EPI_ISL_1640338|2021-04-03:0,Germany/BE-RKI-I-074199/2021|EPI_ISL_1640536|2021-04-03:0,Germany/BE-RKI-I-060197/2021|EPI_ISL_1565723|2021-03-23:0)302748:1,(Germany/BB-RKI-I-133802/2021|EPI_ISL_2116065|2021-04-29:0,Germany/BB-RKI-I-085043/2021|EPI_ISL_1722274|2021-04-12:0,Germany/BE-RKI-I-137511/2021|EPI_ISL_2121465|2021-04-29:0)302749:2,(Germany/SN-RKI-I-157582/2021|EPI_ISL_2267923|2021-05-15:0,Germany/SN-RKI-I-151821/2021|EPI_ISL_2263181|2021-05-08:0)302750:1,Germany/BE-RKI-I-108243/2021|EPI_ISL_1851932|2021-04-19:0,Germany/SN-RKI-I-124544/2021|EPI_ISL_2109414|2021-04-26:0,Germany/BE-RKI-I-125048/2021|EPI_ISL_2109878|2021-04-22:0,Germany/BE-RKI-I-125377/2021|EPI_ISL_2110170|2021-04-22:0)302746:1,(Germany/BB-RKI-I-104814/2021|EPI_ISL_1849343|2021-04-26:4,Germany/SN-RKI-I-129617/2021|EPI_ISL_2112808|2021-05-03:3)302751:1,(Germany/SN-RKI-I-138139/2021|EPI_ISL_2122955|2021-05-03:1,Germany/SN-RKI-I-051610/2021|EPI_ISL_1434508|2021-03-18:1)302752:1,(Germany/ST-MD2760/2021|EPI_ISL_1941027|2021-04-19:0,Germany/ST-MD2363/2020|EPI_ISL_1670516|2021-04-08:0,Germany/ST-MD2767/2021|EPI_ISL_1941033|2021-04-19:0)302753:5,Germany/SN-RKI-I-033381/2021|EPI_ISL_1217628|2021-03-01:0,Germany/NI-RKI-I-149908/2021|EPI_ISL_2261568|2021-03-23:0,Germany/SN-RKI-I-064595/2021|EPI_ISL_1569908|2021-03-29:0,Germany/SN-RKI-I-064576/2021|EPI_ISL_1569892|2021-03-29:0,Germany/NI-RKI-I-053364/2021|EPI_ISL_1436819|2021-03-15:0,Germany/SN-RKI-I-046961/2021|EPI_ISL_1354385|2021-03-15:0,Germany/SN-RKI-I-038715/2021|EPI_ISL_1285076|2021-03-08:0,Germany/SN-RKI-I-032306/2021|EPI_ISL_1216489|2021-02-24:0)302736:1,(Germany/NI-RKI-I-068498/2021|EPI_ISL_1572908|2021-03-29:1,Germany/NI-RKI-I-053314/2021|EPI_ISL_1436768|2021-03-15:0,(Germany/un-RKI-I-100312/2021|EPI_ISL_1846038|2021-04-05:1,(Germany/BE-RKI-I-104261/2021|EPI_ISL_1848788|2021-04-23:0,(Germany/un-RKI-I-125682/2021|EPI_ISL_2110427|2021-04-12:0,Germany/un-RKI-I-125684/2021|EPI_ISL_2110428|2021-04-12:0)302757:2)302756:1,Germany/SN-RKI-I-124296/2021|EPI_ISL_2109196|2021-04-08:0)302755:1)302754:2,Germany/SN-RKI-I-031736/2021|EPI_ISL_1215810|2021-02-25:1,Germany/SN-RKI-I-064592/2021|EPI_ISL_1569907|2021-03-29:1,Germany/SN-RKI-I-064655/2021|EPI_ISL_1569961|2021-03-29:1,Germany/SN-RKI-I-087767/2021|EPI_ISL_1724390|2021-04-12:1,(Germany/SN-RKI-I-101891/2021|EPI_ISL_1847287|2021-04-07:1,(Germany/un-RKI-I-097687/2021|EPI_ISL_1844031|2021-04-19:4,Germany/un-RKI-I-097689/2021|EPI_ISL_1844033|2021-04-17:2,Germany/un-RKI-I-097685/2021|EPI_ISL_1844029|2021-04-12:0)302759:1)302758:1,Germany/SH-RKI-I-052115/2021|EPI_ISL_1435394|2021-03-16:0,Germany/SN-RKI-I-064624/2021|EPI_ISL_1569933|2021-03-29:0)302734:1,(Slovakia/UKBA-706/2021|EPI_ISL_875525|2021-01-07:1,CzechRepublic/NRL-3824/2021|EPI_ISL_1492280|2021-02-14:1,England/CAMC-13A56E7/2021|21-03-08:2,((CzechRepublic/NRL-3328-21/2021|EPI_ISL_1492108|2021-02-25:0,CzechRepublic/NRL_3322_21/2021|EPI_ISL_1321403|2021-02-25:0)302762:1,CzechRepublic/NRL-3331-21/2021|EPI_ISL_1492113|2021-02-25:0,CzechRepublic/NRL-3309/2021|EPI_ISL_1510407|2021-02-25:0)302761:3)302760:1,((Slovakia/UKBA-2912/2021|EPI_ISL_1994548|2021-04-20:2,Slovakia/UKBA-2635/2021|EPI_ISL_1626739|2021-04-03:2)302764:1,Germany/RP-RKI-I-032693/2021|EPI_ISL_1216911|2021-02-20:0,Germany/BW-RKI-I-035393/2021|EPI_ISL_1281227|2021-02-24:0,Germany/SN-RKI-I-024819/2021|EPI_ISL_1154993|2021-02-15:0,Germany/SN-RKI-I-032384/2021|EPI_ISL_1216567|2021-02-26:0,Germany/RP-RKI-I-032741/2021|EPI_ISL_1216960|2021-02-18:0)302763:1,((Germany/un-RKI-I-033913/2021|EPI_ISL_1218226|2021-03-02:1,Germany/un-RKI-I-033940/2021|EPI_ISL_1218253|2021-03-02:1)302766:1,(Germany/SN-RKI-I-038615/2021|EPI_ISL_1284976|2021-03-03:3,(Germany/TH-RKI-I-048709/2021|EPI_ISL_1356135|2021-03-16:1,Germany/SN-RKI-I-073896/2021|EPI_ISL_1640264|2021-04-04:1,Germany/SN-RKI-I-073793/2021|EPI_ISL_1640183|2021-04-01:1,Germany/SN-RKI-I-132806/2021|EPI_ISL_2115209|2021-05-03:4,Germany/MV-RKI-I-123437/2021|EPI_ISL_2108454|2021-04-20:2,Germany/TH-RKI-I-050023/2021|EPI_ISL_1357449|2021-03-15:0,Germany/SN-RKI-I-085061/2021|EPI_ISL_1722288|2021-04-06:0,Germany/SN-RKI-I-073916/2021|EPI_ISL_1640282|2021-04-04:0,Germany/SN-RKI-I-073835/2021|EPI_ISL_1640218|2021-03-31:0,Germany/SN-RKI-I-064040/2021|EPI_ISL_1569230|2021-03-17:0,Germany/SN-RKI-I-057373/2021|EPI_ISL_1441077|2021-03-15:0,Germany/SN-RKI-I-097027/2021|EPI_ISL_1843413|2021-04-15:0)302768:1,Germany/SN-RKI-I-057404/2021|EPI_ISL_1441108|2021-03-16:1,Germany/SN-RKI-I-049592/2021|EPI_ISL_1357018|2021-03-11:2,Germany/SN-RKI-I-033060/2021|EPI_ISL_1217301|2021-02-22:0,Germany/SN-RKI-I-049587/2021|EPI_ISL_1357013|2021-03-11:0)302767:1,(Germany/un-RKI-I-074806/2021|EPI_ISL_1640971|2021-04-04:1,Germany/SN-RKI-I-092089/2021|EPI_ISL_1726983|2021-04-19:1,(Germany/un-RKI-I-102490/2021|EPI_ISL_1847806|2021-04-16:1,Germany/un-RKI-I-108751/2021|EPI_ISL_1852390|2021-04-20:0)302770:2,Germany/BE-ChVir-LB-210423-5938/2021|EPI_ISL_1885927|2021-04-12:1,Germany/NW-RKI-I-127961/2021|EPI_ISL_2111577|2021-04-19:3,Germany/un-RKI-I-125460/2021|EPI_ISL_2110247|2021-04-23:1,(Germany/un-RKI-I-128644/2021|EPI_ISL_2112212|2021-05-01:0,Germany/un-RKI-I-141397/2021|EPI_ISL_2125093|2021-05-05:0)302771:2,(Germany/TH-RKI-I-151373/2021|EPI_ISL_2263013|2021-05-09:0,Germany/TH-RKI-I-152292/2021|EPI_ISL_2263600|2021-05-08:0,Germany/TH-RKI-I-152294/2021|EPI_ISL_2263602|2021-05-07:0)302772:1,Germany/un-RKI-I-062721/2021|EPI_ISL_1568110|2021-03-26:0,Germany/un-RKI-I-074042/2021|EPI_ISL_1640396|2021-04-04:0,Germany/ST-RKI-I-053267/2021|EPI_ISL_1436721|2021-03-21:0,Germany/un-RKI-I-066858/2021|EPI_ISL_1571629|2021-03-29:0,Germany/un-RKI-I-066854/2021|EPI_ISL_1571626|2021-03-29:0,Germany/un-RKI-I-062681/2021|EPI_ISL_1568072|2021-03-27:0,Germany/un-RKI-I-060120/2021|EPI_ISL_1565653|2021-03-24:0,Germany/un-RKI-I-070654/2021|EPI_ISL_1574753|2021-04-03:0,Germany/un-RKI-I-135150/2021|EPI_ISL_2117310|2021-05-01:0,Germany/un-RKI-I-139972/2021|EPI_ISL_2124158|2021-05-05:0,Germany/un-RKI-I-129933/2021|EPI_ISL_2113037|2021-04-23:0)302769:1,((Germany/SN-RKI-I-055632/2021|EPI_ISL_1439213|2021-03-18:3,Germany/TH-RKI-I-041120/2021|EPI_ISL_1348241|2021-03-09:1)302774:1,Germany/BY-RKI-I-046849/2021|EPI_ISL_1354273|2021-03-01:0,Germany/SN-RKI-I-049574/2021|EPI_ISL_1357000|2021-03-05:0,Germany/BY-RKI-I-046843/2021|EPI_ISL_1354267|2021-03-12:0)302773:1,Germany/RKI-I-034104/2021|EPI_ISL_1218417|2021-03-01:1,Germany/SN-RKI-I-033076/2021|EPI_ISL_1217317|2021-02-23:3,Germany/un-RKI-I-067035/2021|EPI_ISL_1571835|2021-03-29:1)302765:1,(Austria/CeMM6675/2021|EPI_ISL_1583539|2021-03-24:2,(Austria/CeMM4068/2021|EPI_ISL_1117860|2021-02-12:1,Austria/CeMM4085/2021|EPI_ISL_1117839|2021-02-12:1,Austria/CeMM4104/2021|EPI_ISL_1117866|2021-02-10:0,Austria/CeMM4064/2021|EPI_ISL_1117858|2021-02-12:0,Austria/CeMM4051/2021|EPI_ISL_1117854|2021-02-12:0)302776:1,Austria/CeMM5019/2021|EPI_ISL_1495349|2021-03-02:2,env/Austria/CeMM4547/2021|EPI_ISL_1209363|2021-02-23:3,(Germany/NW-RKI-I-103288/2021|EPI_ISL_1848364|2021-04-19:2,(Germany/NW-RKI-I-077879/2021|EPI_ISL_1643441|2021-04-06:0,Germany/NW-RKI-I-067785/2021|EPI_ISL_1572164|2021-03-30:1)302778:1,(Canada/ON-PHL-21-13429/2021|EPI_ISL_2141120|2021-04:0,Canada/ON-PHL-21-13439/2021|EPI_ISL_2141063|2021-04:0)302779:2)302777:2,(Germany/un-RKI-I-101943/2021|EPI_ISL_1847334|2021-04-27:2,Germany/un-RKI-I-081457/2021|EPI_ISL_1646144|2021-03-30:0)302780:4)302775:1,(Germany/BY-RKI-I-013832/2021|EPI_ISL_1143968|2021-01-16:1,Germany/BY-RKI-I-034930/2021|EPI_ISL_1280764|2021-02-22:2,((Germany/BY-RKI-I-032424/2021|EPI_ISL_1216607|2021-02-25:1,(Germany/BY-RKI-I-037999/2021|EPI_ISL_1284279|2021-03-08:3,Germany/BY-RKI-I-031234/2021|EPI_ISL_1215218|2021-02-26:1,Germany/BY-RKI-I-031254/2021|EPI_ISL_1215252|2021-02-26:0,Germany/BY-RKI-I-038001/2021|EPI_ISL_1284283|2021-03-08:0,Germany/BY-RKI-I-045508/2021|EPI_ISL_1352932|2021-03-15:0)302784:1,Germany/BY-RKI-I-039117/2021|EPI_ISL_1285478|2021-03-09:1,Germany/BY-RKI-I-035163/2021|EPI_ISL_1280997|2021-03-04:0,Germany/BY-RKI-I-071810/2021|EPI_ISL_1638700|2021-03-25:0,Germany/BY-RKI-I-077576/2021|EPI_ISL_1643195|2021-03-31:0,Germany/BY-RKI-I-054211/2021|EPI_ISL_1437780|2021-03-17:0,Germany/BY-RKI-I-042604/2021|EPI_ISL_1349792|2021-03-09:0,Germany/BY-RKI-I-036227/2021|EPI_ISL_1282074|2021-03-03:0)302783:2,Germany/BY-MVP-000003965/2021|EPI_ISL_2095049|2021-02-24:1,Germany/BY-RKI-I-023111/2021|EPI_ISL_1153278|2021-02-16:0,Germany/SN-RKI-I-038633/2021|EPI_ISL_1284994|2021-03-02:0)302782:2,Germany/BY-RKI-I-013839/2021|EPI_ISL_1143975|2021-01-12:0,Germany/BY-RKI-I-013840/2021|EPI_ISL_1143976|2021-01-11:0,Germany/BY-RKI-I-013836/2021|EPI_ISL_1143972|2021-01-06:0,Germany/BY-RKI-I-013835/2021|EPI_ISL_1143971|2021-01-10:0,Germany/BY-RKI-I-013830/2021|EPI_ISL_1143966|2021-01-12:0,Germany/BY-RKI-I-013829/2021|EPI_ISL_1143965|2021-01-12:0,Germany/BY-MVP-000002955/2021|EPI_ISL_2095015|2021-01-12:0,Germany/BY-MVP-000002675/2021|EPI_ISL_2095018|2021-01-25:0)302781:1,(((Germany/ST-MD1105/2021|EPI_ISL_1279791|2021-03-04:1,Germany/ST-MD859/2021|EPI_ISL_1279630|2021-02-22:1,Germany/ST-MD1269/2021|EPI_ISL_1361686|2021-03-09:0,Germany/ST-MD797/2021|EPI_ISL_1279736|2021-02-17:0)302787:1,Germany/ST-MD354/2021|EPI_ISL_960859|2021-01-22:0,Germany/ST-MD862/2021|EPI_ISL_1279627|2021-02-22:0,Germany/ST-MD844/2021|EPI_ISL_1279801|2021-02-16:0,Germany/ST-MD861/2021|EPI_ISL_1279743|2021-02-22:0,Germany/ST-MD837/2021|EPI_ISL_1279739|2021-02-19:0)302786:2,(Germany/SN-RKI-I-049555/2021|EPI_ISL_1356981|2021-03-09:4,Slovakia/CeMM4282/2021|EPI_ISL_1495195|2021-02-04:1,(Germany/BY-RKI-I-032540/2021|EPI_ISL_1216723|2021-02-25:0,(Germany/NW-RKI-I-144985/2021|EPI_ISL_2129272|2021-04-26:2,(Germany/BY-RKI-I-141683/2021|EPI_ISL_2125328|2021-04-29:0,Germany/NW-RKI-I-127912/2021|EPI_ISL_2111529|2021-04-20:0)302791:1,Germany/BY-RKI-I-050909/2021|EPI_ISL_1433346|2021-03-17:0,Germany/BY-RKI-I-126408/2021|EPI_ISL_2110979|2021-03-23:0)302790:1)302789:1,(Slovakia/UKBA-1862/2021|EPI_ISL_1234434|2021-02-17:0,Slovakia/UKBA-1863/2021|EPI_ISL_1234435|2021-02-24:0)302792:1)302788:1,Sweden/3932228064/2021|EPI_ISL_1418548|2021-03-07:2)302785:1,((CzechRepublic/CoV158001/2021|EPI_ISL_1233823|2021-03-01:2,(CzechRepublic/CoV158131/2021|EPI_ISL_1233858|2021-03-01:1,CzechRepublic/CoV158000/2021|EPI_ISL_1233822|2021-03-01:0,CzechRepublic/CoV158002/2021|EPI_ISL_1233824|2021-03-01:0)302795:1,CzechRepublic/CoV158138/2021|EPI_ISL_1233861|2021-03-01:1,CzechRepublic/CoV158126/2021|EPI_ISL_1233853|2021-03-01:1,(CzechRepublic/CoV158132/2021|EPI_ISL_1233859|2021-03-01:1,CzechRepublic/CoV158079/2021|EPI_ISL_1233838|2021-03-01:0,CzechRepublic/185053/2021|EPI_ISL_1675641|2021-03-29:0,CzechRepublic/CoV158047/2021|EPI_ISL_1233834|2021-03-01:0)302796:1,CzechRepublic/CoV158076/2021|EPI_ISL_1233837|2021-03-01:1,CzechRepublic/174427/2021|EPI_ISL_1465451|2021-03-16:1,(CzechRepublic/184986/2021|EPI_ISL_1675603|2021-03-29:1,CzechRepublic/184989/2021|EPI_ISL_1675605|2021-03-29:0)302797:2,(CzechRepublic/185073/2021|EPI_ISL_1675649|2021-03-29:1,CzechRepublic/184969/2021|EPI_ISL_1675590|2021-03-29:0,CzechRepublic/184967/2021|EPI_ISL_1675586|2021-03-29:0)302798:1,CzechRepublic/UMTM209291/2021|EPI_ISL_2189529|2021-04-30:4,CzechRepublic/CoV158006/2021|EPI_ISL_1233826|2021-03-01:0,Norway/4251/2021|EPI_ISL_1317605|2021-02-19:0,CzechRepublic/FNB14458/2021|EPI_ISL_1300018|2021-02-14:0)302794:2,(CzechRepublic/NRL_3350_21/2021|EPI_ISL_1321424|2021-02-17:0,((CzechRepublic/NRL_5007/2021|EPI_ISL_1588537|2021-03-14:4,CzechRepublic/NRL-4598/2021|EPI_ISL_1498852|2021-03-08:1)302801:1,((Germany/BE-RKI-I-070100/2021|EPI_ISL_1574232|2021-03-31:2,Germany/HH-RKI-I-081715/2021|EPI_ISL_1646659|2021-03-26:0)302803:1,CzechRepublic/NRL_5444_21/2021|EPI_ISL_2002121|2021-03-24:0)302802:2)302800:1,(CzechRepublic/NRL-4630/2021|EPI_ISL_1498882|2021-03-12:0,CzechRepublic/NRL-3626-21/2021|EPI_ISL_1492214|2021-02-26:0)302804:1,(CzechRepublic/NRL_5438_21/2021|EPI_ISL_2002115|2021-03-24:0,CzechRepublic/NRL_5439_21/2021|EPI_ISL_2002116|2021-03-24:0)302805:3)302799:1,(CzechRepublic/UMTM209293/2021|EPI_ISL_2189530|2021-04-30:3,CzechRepublic/NRL_4717/2021|EPI_ISL_1588502|2021-03-10:0)302806:1,CzechRepublic/NRL-1145/2021|EPI_ISL_1510314|2021-01-13:0)302793:1,(Denmark/DCGC-49513/2021|EPI_ISL_1125904|2021-02-22:0,(Slovakia/UKBA-1910/2021|EPI_ISL_1299301|2021-03-09:2,Slovakia/UKBA-1819/2021|EPI_ISL_1234399|2021-03-03:2)302808:3,(CzechRepublic/NRL-3645-21/2021|EPI_ISL_1492233|2021-02-25:2,(CzechRepublic/NRL-3669-21/2021|EPI_ISL_1492256|2021-02-23:1,CzechRepublic/NRL-3651-21/2021|EPI_ISL_1492238|2021-02-25:0)302810:1,(CzechRepublic/NRL-3636-21/2021|EPI_ISL_1492224|2021-02-23:0,CzechRepublic/NRL-3638-21/2021|EPI_ISL_1492226|2021-02-23:0,CzechRepublic/NRL-3663-21/2021|EPI_ISL_1492250|2021-02-23:0)302811:1,(CzechRepublic/NRL-4172/2021|EPI_ISL_1492303|2021-02-28:0,CzechRepublic/NRL-4173/2021|EPI_ISL_1492304|2021-02-28:0)302812:1,Germany/BY-RKI-I-039101/2021|EPI_ISL_1285462|2021-03-09:0,CzechRepublic/NRL-3648-21/2021|EPI_ISL_1492236|2021-02-25:0,CzechRepublic/NRL-3627-21/2021|EPI_ISL_1492215|2021-02-23:0)302809:2,Germany/SN-RKI-I-057397/2021|EPI_ISL_1441101|2021-03-15:1,(Poland/NIPH-NIH_ECDC-2678/2021|EPI_ISL_1627857|2021-03-20:1,(Netherlands/NB-RIVM-24511/2021|EPI_ISL_1597389|2021-03-31:3,Netherlands/NB-RIVM-26156/2021|EPI_ISL_1705629|2021-04-06:1,(Netherlands/NB-RIVM-32894/2021|EPI_ISL_2218684|2021-05-04:1,Netherlands/NB-RIVM-29704/2021|EPI_ISL_1962154|2021-04-23:1)302815:1,(Netherlands/NB-RIVM-31500/2021|EPI_ISL_2217962|2021-04-28:1,Netherlands/NB-RIVM-29397/2021|EPI_ISL_1962117|2021-04-15:1)302816:1,(Netherlands/NB-RIVM-17341/2021|EPI_ISL_1289142|2021-03-05:0,Netherlands/NB-RIVM-17814/2021|EPI_ISL_1371412|2021-03-06:0,Netherlands/ZE-RIVM-16742/2021|EPI_ISL_1289164|2021-03-04:0)302817:1,(Netherlands/NB-RIVM-31037/2021|EPI_ISL_2093735|2021-04-27:0,Netherlands/NB-RIVM-29688/2021|EPI_ISL_1962152|2021-04-22:0)302818:3,Netherlands/ZE-RIVM-17451/2021|EPI_ISL_1371162|2021-03-05:0,Netherlands/ZE-RIVM-27745/2021|EPI_ISL_1792306|2021-04-12:0,Netherlands/NB-RIVM-27559/2021|EPI_ISL_1792152|2021-04-13:0,Netherlands/NB-RIVM-27666/2021|EPI_ISL_1792153|2021-04-17:0,Netherlands/NB-RIVM-25200/2021|EPI_ISL_1703457|2021-04-01:0,Netherlands/NB-RIVM-24466/2021|EPI_ISL_1597344|2021-03-29:0,Netherlands/NB-RIVM-24445/2021|EPI_ISL_1597323|2021-03-29:0,Netherlands/NB-RIVM-31041/2021|EPI_ISL_2093508|2021-05-02:0)302814:1,(Poland/NIPH-NIH_ECDC-5240/2021|EPI_ISL_2230440|2021-04-30:1,Poland/WGS-CoV-PZH-UMB-1036/2021|EPI_ISL_2003094|2021-04-24:0,Poland/WGS-CoV-PZH-UMB-1038/2021|EPI_ISL_2003096|2021-04-24:0,Poland/WGS-CoV-PZH-UMB-1040/2021|EPI_ISL_2003098|2021-04-25:0)302819:2,Northern_Ireland/NIRE-000af4/2021|21-03-09:0)302813:2)302807:1,((Belgium/rega-4091/2021|EPI_ISL_1380532|2021-02-25:0,Belgium/rega-3583/2021|EPI_ISL_1312103|2021-02-18:1)302821:1,Belgium/UZA-UA-TPJ413/2021|EPI_ISL_1524992|2021-03-19:3,(Belgium/rega-2995/2021|EPI_ISL_1056997|2021-02-06:1,((Belgium/rega-2996/2021|EPI_ISL_1056998|2021-02-06:0,Belgium/rega-2997/2021|EPI_ISL_1056999|2021-02-06:1,(Belgium/rega-2915/2021|EPI_ISL_1050389|2021-02-03:1,Belgium/rega-2937/2021|EPI_ISL_1050386|2021-02-04:0,Belgium/rega-2914/2021|EPI_ISL_1050385|2021-02-04:0)302825:1)302824:1,Belgium/rega-2978/2021|EPI_ISL_1057007|2021-02-04:1,Belgium/rega-3609/2021|EPI_ISL_1312129|2021-02-22:1,(Belgium/rega-4462/2021|EPI_ISL_1380891|2021-03-08:1,Belgium/rega-4013/2021|EPI_ISL_1322593|2021-02-28:0)302826:2,Belgium/rega-2904/2021|EPI_ISL_1050387|2021-02-03:0,Belgium/rega-2851/2021|EPI_ISL_1051049|2021-02-01:0)302823:1,Netherlands/ZE-RIVM-12859/2021|EPI_ISL_1035072|2021-01-28:1,Belgium/rega-2596/2021|EPI_ISL_1049034|2021-01-25:0,Belgium/rega-2743/2021|EPI_ISL_995600|2021-02-01:0,Belgium/rega-2742/2021|EPI_ISL_995599|2021-02-01:0)302822:1,(((Belgium/WHT-UMONS-CV2092854115/2021|EPI_ISL_1623660|2021-03-25:2,(Belgium/ULG-14139/2021|EPI_ISL_1672139|2021-04-08:1,(Belgium/CHUNamur13362928/2021|EPI_ISL_2151147|2021-05-08:0,Belgium/CHUNamur13361135/2021|EPI_ISL_2264271|2021-05-07:0,Belgium/CHUNamur13364273/2021|EPI_ISL_2151125|2021-05-09:0,Belgium/CHUNamur13373868/2021|EPI_ISL_2226231|2021-05-13:0)302831:2,Belgium/ULG-14136/2021|EPI_ISL_1672137|2021-04-08:0,Belgium/ULG-14637/2021|EPI_ISL_1793721|2021-04-17:0,Belgium/ULG-14641/2021|EPI_ISL_1793722|2021-04-17:0,Belgium/ULG-14577/2021|EPI_ISL_1793707|2021-04-16:0,Belgium/ULG-14556/2021|EPI_ISL_1793704|2021-04-14:0,Belgium/ULG-14108/2021|EPI_ISL_1660773|2021-04-06:0,Belgium/ULG-14718/2021|EPI_ISL_1826631|2021-04-15:0,Belgium/ULG-15244/2021|EPI_ISL_2003346|2021-04-16:0)302830:1,Belgium/ULG-14107/2021|EPI_ISL_1660772|2021-04-06:1,(Belgium/ULG-13852/2021|EPI_ISL_1533972|2021-03-31:0,Belgium/ULG-14130/2021|EPI_ISL_1671944|2021-04-08:0,Belgium/ULG-14080/2021|EPI_ISL_1660745|2021-04-01:0,Belgium/ULG-13856/2021|EPI_ISL_1533976|2021-03-31:0,Belgium/ULG-13843/2021|EPI_ISL_1533964|2021-03-30:0,Belgium/ULG-15471/2021|EPI_ISL_2139899|2021-05-03:0)302832:1,(Belgium/ULG-14497/2021|EPI_ISL_1708585|2021-04-09:0,Belgium/ULG-13849/2021|EPI_ISL_1533969|2021-03-30:0)302833:1,Belgium/ULG-13816/2021|EPI_ISL_1533937|2021-03-29:0,Belgium/ULG-14221/2021|EPI_ISL_1672153|2021-04-02:0,Belgium/ULG-14471/2021|EPI_ISL_1672265|2021-04-09:0,Belgium/ULG-13291/2021|EPI_ISL_1382028|2021-03-19:0)302829:1,Belgium/ULG-14194/2021|EPI_ISL_1672147|2021-04-01:2,(Belgium/ULG-14630/2021|EPI_ISL_1793718|2021-04-15:1,Belgium/CHUNamur1324322301/2021|EPI_ISL_1572431|2021-03-21:1,Belgium/ULG-14913/2021|EPI_ISL_1826826|2021-04-22:1,Belgium/ULG-14780/2021|EPI_ISL_1826693|2021-04-17:1,Belgium/ULG-15118/2021|EPI_ISL_2003220|2021-04-27:1,Belgium/CHUNamur13361213/2021|EPI_ISL_2151130|2021-05-07:1,Belgium/ULG-15339/2021|EPI_ISL_2139885|2021-05-03:3,(Belgium/ULG-14675/2021|EPI_ISL_1826588|2021-04-16:0,Belgium/ULG-14873/2021|EPI_ISL_1826786|2021-04-20:0,Belgium/ULG-14953/2021|EPI_ISL_1919693|2021-04-23:0,Belgium/ULG-15133/2021|EPI_ISL_2003235|2021-04-22:0)302835:1,(Belgium/ULG-15880/2021|EPI_ISL_2289069|2021-05-12:0,Belgium/ULG-15637/2021|EPI_ISL_2245365|2021-05-10:0)302836:1,Belgium/ULG-14588/2021|EPI_ISL_1793709|2021-04-12:0,Belgium/CHUNamur13332347/2021|EPI_ISL_1915878|2021-04-25:0,Belgium/ULG-15344/2021|EPI_ISL_2139771|2021-05-03:0,Belgium/ULG-15828/2021|EPI_ISL_2289017|2021-05-15:0)302834:1,Belgium/ULG-13056/2021|EPI_ISL_1318143|2021-03-12:0,Belgium/ULG-13576/2021|EPI_ISL_1492885|2021-03-20:0,Belgium/ULG-13060/2021|EPI_ISL_1318146|2021-03-12:0)302828:1,((Belgium/AZDelta/05287-2115R/2021|EPI_ISL_1904324|2021-04-14:3,Belgium/AZDelta/16226-2111R/2021|EPI_ISL_1390748|2021-03-17:1,(Belgium/AZDelta/01459-2115R/2021|EPI_ISL_1904348|2021-04-07:0,Belgium/AZDelta/01110-2116R/2021|EPI_ISL_1904302|2021-04-14:2)302839:1)302838:1,Belgium/AZDelta-11942-2118R/2021|EPI_ISL_2135669|2021-05-12:4,Netherlands/NB-RIVM-22648/2021|EPI_ISL_1521196|2021-03-27:0,Belgium/UGent-4478/2021|EPI_ISL_1689045|2021-03-18:0,Belgium/UGent-4504/2021|EPI_ISL_1689092|2021-03-19:0,Belgium/UGent-4402/2021|EPI_ISL_1688800|2021-03-18:0,Belgium/UGent-4855/2021|EPI_ISL_1827001|2021-03-31:0,Belgium/UGent-5020/2021|EPI_ISL_1827111|2021-04-02:0,Netherlands/NB-RIVM-30369/2021|EPI_ISL_2093644|2021-04-19:0,Netherlands/OV-RIVM-34151/2021|EPI_ISL_2303152|2021-04-04:0,Netherlands/NB-RIVM-34587/2021|EPI_ISL_2303222|2021-05-10:0)302837:2,Belgium/UGent-3160/2021|EPI_ISL_1369130|2021-03-02:1,(Belgium/Jessa_55-2115-000595/2021|EPI_ISL_1753755|2021-04-14:1,Belgium/Jessa_55-2115-000593/2021|EPI_ISL_1753841|2021-04-14:1)302840:3,((Belgium/AZDelta/07051-2113R/2021|EPI_ISL_1534712|2021-04-02:2,Belgium/AZDelta/01512-2115R/2021|EPI_ISL_1904307|2021-04-14:1,Belgium/AZDelta/00783-2116R/2021|EPI_ISL_1904301|2021-04-14:0,Belgium/AZDelta/01514-2115R/2021|EPI_ISL_1904308|2021-04-14:0,Belgium/AZDelta/20369-2115R/2021|EPI_ISL_1904335|2021-04-14:0)302842:1,Belgium/AZDelta/01726-2117R/2021|EPI_ISL_1904415|2021-04-25:2,Belgium/AZDelta/15276-2116R/2021|EPI_ISL_1904424|2021-04-25:3,(Belgium/UGent-5831/2021|EPI_ISL_2192104|2021-04-16:0,Belgium/AZDelta/08290-2116R/2021|EPI_ISL_1904382|2021-04-20:2)302843:2,(Belgium/UGent-6369/2021|EPI_ISL_2192501|2021-05-05:1,Belgium/AZDelta-17517-2118R/2021|EPI_ISL_2135876|2021-05-14:1)302844:2,Belgium/SJ4305307/2021|EPI_ISL_2235300|2021-04-28:1,Belgium/AZDelta/02357-2115R/2021|EPI_ISL_1904316|2021-04-14:0,Belgium/SJ4299575/2021|EPI_ISL_1905203|2021-04-22:0)302841:1,(Belgium/UGent-5860/2021|EPI_ISL_2192124|2021-04-20:1,Belgium/AZDelta/20619-2115R/2021|EPI_ISL_1904337|2021-04-14:1)302845:3,Belgium/SJ4238164/2021|EPI_ISL_1265154|2021-03-01:0,Belgium/rega-5107/2021|EPI_ISL_1382432|2021-03-11:0,Belgium/UGent-3209/2021|EPI_ISL_1369153|2021-03-02:0,Belgium/SJ4248316/2021|EPI_ISL_1335882|2021-03-11:0)302827:1,(Slovakia/UKBA-1646/2021|EPI_ISL_1239390|2021-02-24:2,((Austria/CeMM4171/2021|EPI_ISL_1180851|2021-02-17:2,Austria/CeMM5278/2021|EPI_ISL_1495419|2021-02-12:1,Austria/CeMM4170/2021|EPI_ISL_1180850|2021-02-17:0,Austria/CeMM5289/2021|EPI_ISL_1583312|2021-02-15:0,Austria/CeMM5331/2021|EPI_ISL_1495457|2021-02-14:0,Austria/CeMM5300/2021|EPI_ISL_1495428|2021-02-13:0,Austria/CeMM5264/2021|EPI_ISL_1495407|2021-02-12:0)302848:1,(Austria/CeMM6608/2021|EPI_ISL_1583483|2021-03-21:1,Austria/CeMM4364/2021|EPI_ISL_1209265|2021-02-23:1)302849:2,(Austria/CeMM5270/2021|EPI_ISL_1583309|2021-02-12:1,Austria/CeMM5336/2021|EPI_ISL_1495462|2021-02-14:0)302850:1,(Austria/CeMM6088/2021|EPI_ISL_1495857|2021-03-15:0,Austria/CeMM5008/2021|EPI_ISL_1495338|2021-03-01:0)302851:2,Austria/CeMM4162/2021|EPI_ISL_1180842|2021-02-12:0,Austria/CeMM5330/2021|EPI_ISL_1495456|2021-02-14:0,Austria/CeMM5324/2021|EPI_ISL_1495450|2021-02-13:0,Austria/CeMM5316/2021|EPI_ISL_1495443|2021-02-13:0,Austria/CeMM5286/2021|EPI_ISL_1495427|2021-02-15:0,Austria/CeMM5282/2021|EPI_ISL_1495423|2021-02-13:0,Austria/CeMM5276/2021|EPI_ISL_1495417|2021-02-15:0,Austria/CeMM5274/2021|EPI_ISL_1495415|2021-02-13:0,Austria/CeMM5272/2021|EPI_ISL_1495413|2021-02-13:0,Austria/CeMM5269/2021|EPI_ISL_1495412|2021-02-13:0)302847:2,(Slovakia/CeMM4284/2021|EPI_ISL_1495197|2021-02-04:0,Slovakia/UKBA-1837/2021|EPI_ISL_1234413|2021-02-22:0)302852:1)302846:1,Slovakia/UKBA-1820/2021|EPI_ISL_1234400|2021-03-05:2,(France/cov-20210322v1e1/2021|OD986991.1|2021-03-25:0,(France/HDF-100002208888/2021|EPI_ISL_1787628|2021-04-09:1,France/HDF-100002539044/2021|EPI_ISL_1787973|2021-04-23:1,(France/HDF-100002828215/2021|EPI_ISL_2095679|2021-05-10:5,(France/HDF-100002793228/2021|EPI_ISL_2095531|2021-05-10:1,France/HDF-100002719696/2021|EPI_ISL_1988584|2021-05-03:2)302856:1)302855:1,France/HDF-100002545846/2021|EPI_ISL_1788020|2021-04-23:0,France/HDF-100002545847/2021|EPI_ISL_1788021|2021-04-23:0,France/HDF-100002215245/2021|EPI_ISL_1787679|2021-04-09:0)302854:1,((France/HDF-100002535994/2021|EPI_ISL_1787901|2021-04-23:1,France/HDF-100002535993/2021|EPI_ISL_1787900|2021-04-23:0,France/HDF-100002550395/2021|EPI_ISL_1788043|2021-04-23:0,France/HDF-100002536020/2021|EPI_ISL_1787927|2021-04-23:0,France/HDF-100002536018/2021|EPI_ISL_1787925|2021-04-23:0,France/HDF-100002535989/2021|EPI_ISL_1787896|2021-04-23:0)302858:1,France/HDF-100002550396/2021|EPI_ISL_1788044|2021-04-23:1,France/ARA-HCL121009841201/2021|EPI_ISL_2142452|2021-05-05:1)302857:2)302853:1,(Germany/NW-RKI-I-142711/2021|EPI_ISL_2126919|2021-05-07:3,Poland/NIPH-NIH_ECDC-3899/2021|EPI_ISL_1746799|2021-04-01:0)302859:1,(Belgium/Jessa_55-2119-001088/2021|EPI_ISL_2179300|2021-05-14:4,Belgium/ULG-15459/2021|EPI_ISL_2139788|2021-05-07:1)302860:2,Belgium/UZA-UA-TPJ555/2021|EPI_ISL_1524995|2021-03-20:0,Belgium/UZA-UA-TGK891/2021|EPI_ISL_1524978|2021-03-19:0,Belgium/UZA-UA-TGK886/2021|EPI_ISL_1524977|2021-03-20:0,Belgium/UZA-UA-48906956/2021|EPI_ISL_1524957|2021-03-23:0,Belgium/UZA-UA-48909552/2021|EPI_ISL_1416797|2021-03-17:0,Belgium/rega-4784/2021|EPI_ISL_1382666|2021-03-03:0,Sweden/3939454464/2021|EPI_ISL_2197099|2021-03-18:0)302820:1,((CzechRepublic/NRL_2103_21/2021|EPI_ISL_1261200|2021-02-02:1,Germany/HE-RKI-I-055085/2021|EPI_ISL_1438666|2021-03-06:2,Germany/TH-RKI-I-025057/2021|EPI_ISL_1155231|2021-02-17:0,Germany/TH-RKI-I-039476/2021|EPI_ISL_1285837|2021-03-04:0,Germany/SN-RKI-I-046323/2021|EPI_ISL_1353747|2021-03-09:0)302862:2,((Slovakia/UKBA-2203/2021|EPI_ISL_1381756|2021-03-17:2,Slovakia/UKBA-2202/2021|EPI_ISL_1381755|2021-03-16:0,Slovakia/UKBA-2285/2021|EPI_ISL_1381803|2021-03-16:0)302864:2,Germany/SN-RKI-I-124504/2021|EPI_ISL_2109382|2021-04-26:5)302863:2,Slovakia/CeMM4274/2021|EPI_ISL_1495187|2021-02-03:4)302861:1,((Germany/SN-RKI-I-072075/2021|EPI_ISL_1638930|2021-03-22:0,Germany/SN-RKI-I-072427/2021|EPI_ISL_1639228|2021-03-23:1,Germany/SN-RKI-I-097371/2021|EPI_ISL_1843706|2021-04-09:1,(Germany/un-RKI-I-137289/2021|EPI_ISL_2120955|2021-04-29:0,Germany/un-RKI-I-129999/2021|EPI_ISL_2113093|2021-05-02:0,Germany/un-RKI-I-130108/2021|EPI_ISL_2113190|2021-05-01:0)302867:1)302866:1,(Germany/SN-RKI-I-057263/2021|EPI_ISL_1440967|2021-03-16:1,(Germany/SN-RKI-I-051578/2021|EPI_ISL_1434441|2021-03-18:0,Germany/SN-RKI-I-049559/2021|EPI_ISL_1356985|2021-03-10:1,Germany/SN-RKI-I-062940/2021|EPI_ISL_1568161|2021-03-22:1)302869:1)302868:2,(CzechRepublic/MOTOL-C2102-18720/2021|EPI_ISL_1540533|2021-02-26:5,CzechRepublic/MOTOL-C2103-865/2021|EPI_ISL_1540506|2021-03-02:1,CzechRepublic/NRL_2834_21/2021|EPI_ISL_2002071|2021-02-15:0,CzechRepublic/UKDD-U106232/2021|EPI_ISL_2228115|2021-02-24:2)302870:1,Sweden/SE00411524/2021|EPI_ISL_1901843|2021-04-08:1,Sweden/9463694027/2021|EPI_ISL_2032599|2021-03-26:1,(CzechRepublic/CoV158136/2021|EPI_ISL_1233860|2021-03-01:3,(CzechRepublic/NRL-3532-21/2021|EPI_ISL_1492162|2021-02-14:0,CzechRepublic/NRL_2935_21/2021|EPI_ISL_1261276|2021-02-12:0)302872:1)302871:1,(Austria/CeMM4179/2021|EPI_ISL_1180859|2021-02-12:2,Austria/CeMM4177/2021|EPI_ISL_1180857|2021-02-12:0,Austria/CeMM4178/2021|EPI_ISL_1180858|2021-02-12:0)302873:3,(France/CVL-IPP01189/2021|EPI_ISL_912573|2021-01-13:0,France/CVL-IPP05578/2021|EPI_ISL_1554961|2021-02-12:0,France/CVL-IPP01488/2021|EPI_ISL_935565|2021-01-16:0)302874:3,Sweden/4013331864/2021|EPI_ISL_1677529|2021-03-26:0,Sweden/16177669P/2021|EPI_ISL_2033739|2021-04-06:0)302865:1,(CzechRepublic/NRL-1859/2021|EPI_ISL_1510377|2021-02-02:0,(CzechRepublic/NRL-1726/2021|EPI_ISL_1510360|2021-02-03:1,CzechRepublic/NRL-4338/2021|EPI_ISL_1492413|2021-02-22:1,CzechRepublic/NRL-1724/2021|EPI_ISL_1510358|2021-02-03:0)302876:1,(CzechRepublic/MOTOL-C2103-4785/2021|EPI_ISL_1731085|2021-03-08:3,CzechRepublic/CoV158080/2021|EPI_ISL_1233839|2021-03-01:0)302877:2)302875:2,(Slovenia/08-047699-MB/2021|EPI_ISL_1240316|2021-02-19:1,(Austria/CeMM3959/2021|EPI_ISL_1495175|2021-02-05:3,Austria/CeMM3489/2021|EPI_ISL_1117845|2021-01-28:0)302879:1,(Slovakia/UKBA-2263/2021|EPI_ISL_1381788|2021-03-17:0,Slovakia/UKBA-2227/2021|EPI_ISL_1381771|2021-03-17:1)302880:2,CzechRepublic/MOTOL-C2102-4061/2021|EPI_ISL_1540514|2021-02-09:3,(Austria/CeMM5562/2021|EPI_ISL_2232727|2021-03-08:1,Austria/CeMM4936/2021|EPI_ISL_2232708|2021-02-27:0,Austria/CeMM7140/2021|EPI_ISL_1671011|2021-04-01:0)302881:3)302878:1,(CzechRepublic/NRL-4658/2021|EPI_ISL_1498910|2021-03-11:3,((Austria/CeMM5830/2021|EPI_ISL_1583366|2021-03-09:0,Austria/CeMM5842/2021|EPI_ISL_1583378|2021-03-09:1)302884:1,(Austria/CeMM7161/2021|EPI_ISL_1671054|2021-04-04:0,(Slovenia/08-103959-MB/2021|EPI_ISL_2001772|2021-04-24:1,Slovenia/08-075835-MB/2021|EPI_ISL_1625046|2021-03-22:0)302886:1)302885:1,Austria/CeMM8481/2021|EPI_ISL_2137278|2021-04-19:4)302883:1,(Slovakia/UKBA-2253/2021|EPI_ISL_1381783|2021-03-17:2,Slovakia/UKBA-2287/2021|EPI_ISL_1381805|2021-03-17:0)302887:3,England/ALDP-E29EDC/2021|OD927747.1|2021-01-01:3,Germany/NW-RKI-I-080353/2021|EPI_ISL_1644896|2021-04-08:2,(Switzerland/SG-CLM-04189009/2021|EPI_ISL_1704273|2021-04-18:1,(Switzerland/ZH-UZH-IMV-3ba479a0/2021|EPI_ISL_2020252|2021-04-24:0,Switzerland/ZH-UZH-IMV-3ba4799b/2021|EPI_ISL_2020251|2021-04-24:1)302889:1,Switzerland/BS-ETHZ-610857/2021|EPI_ISL_2152111|2021-05-06:1,Switzerland/BL-ETHZ-620433/2021|EPI_ISL_2307710|2021-05-10:2)302888:4,Poland/PL_P1975/2021|EPI_ISL_1915291|2021-04-13:3,Germany/BY-MVP-000005659/2021|EPI_ISL_2094853|2021-03-17:2,(((Germany/un-RKI-I-135361/2021|EPI_ISL_2117662|2021-05-04:1,Germany/un-RKI-I-142908/2021|EPI_ISL_2127300|2021-04-27:0,Germany/un-RKI-I-143065/2021|EPI_ISL_2127598|2021-04-26:0)302892:1,Germany/un-RKI-I-142894/2021|EPI_ISL_2127273|2021-04-27:0)302891:2,Germany/un-RKI-I-142438/2021|EPI_ISL_2126388|2021-04-24:0,Germany/BW-RKI-I-147512/2021|EPI_ISL_2259475|2021-05-05:0,Germany/BW-RKI-I-147531/2021|EPI_ISL_2259489|2021-05-04:0,Germany/NW-RKI-I-145792/2021|EPI_ISL_2130010|2021-05-08:0,Germany/un-RKI-I-144666/2021|EPI_ISL_2128984|2021-05-06:0,Germany/un-RKI-I-143049/2021|EPI_ISL_2127564|2021-05-03:0)302890:2,(Germany/NW-HHU-5170/2021|EPI_ISL_1991970|2021-04-22:0,Germany/NW-RKI-I-107445/2021|EPI_ISL_1851210|2021-04-13:0)302893:4,Slovakia/UKBA-1670/2021|EPI_ISL_1239402|2021-02-23:0,Austria/CeMM5810/2021|EPI_ISL_1583347|2021-03-09:0,Austria/CeMM5798/2021|EPI_ISL_1583335|2021-03-09:0,Austria/CeMM5774/2021|EPI_ISL_1583313|2021-03-09:0)302882:1,(((Germany/BW-RKI-I-030256/2021|EPI_ISL_1213641|2021-02-23:1,Germany/BW-FR0677/2021|EPI_ISL_1195397|2021-02-22:0,Germany/BW-FR0921/2021|EPI_ISL_1588616|2021-02-26:0,Germany/BW-RKI-I-056484/2021|EPI_ISL_1440111|2021-03-16:0,Germany/BW-RKI-I-043861/2021|EPI_ISL_1351049|2021-03-04:0)302896:1,Germany/SN-RKI-I-072373/2021|EPI_ISL_1639181|2021-03-26:1,England/MILK-15762BC/2021|2021-05-10:4,Germany/BW-FR0680/2021|EPI_ISL_1195399|2021-02-25:0,Germany/BY-RKI-I-039247/2021|EPI_ISL_1285608|2021-03-09:0,Croatia/1630/2021|EPI_ISL_2311801|2021-03-11:0,Croatia/1641/2021|EPI_ISL_2311812|2021-03-08:0,Croatia/1631/2021|EPI_ISL_2311802|2021-03-11:0)302895:1,((Netherlands/GE-RIVM-28759/2021|EPI_ISL_1962016|2021-04-19:3,England/PHEC-30B679/2021|21-04-28:1,(Netherlands/ZH-RIVM-32052/2021|EPI_ISL_2218273|2021-04-30:1,Netherlands/ZH-EMC-2588/2021|EPI_ISL_2145695|2021-05-01:1,Netherlands/ZH-RIVM-33361/2021|EPI_ISL_2302997|2021-04-27:0)302899:1,(Netherlands/ZH-RIVM-31844/2021|EPI_ISL_2218172|2021-04-27:0,Netherlands/ZH-RIVM-31699/2021|EPI_ISL_2218098|2021-04-26:1,Netherlands/ZH-RIVM-34073/2021|EPI_ISL_2303135|2021-04-26:1)302900:2)302898:1,((Netherlands/ZH-RIVM-33297/2021|EPI_ISL_2302980|2021-04-22:0,Netherlands/NB-RIVM-31048/2021|EPI_ISL_2093738|2021-04-27:0)302902:1,Netherlands/ZH-EMC-2357/2021|EPI_ISL_2145437|2021-04-03:0,Netherlands/ZH-EMC-2455/2021|EPI_ISL_2154105|2021-04-05:0)302901:1,Netherlands/ZH-RIVM-24207/2021|EPI_ISL_1597087|2021-03-29:0,Netherlands/ZH-RIVM-24298/2021|EPI_ISL_1597178|2021-03-29:0,Netherlands/ZH-RIVM-23931/2021|EPI_ISL_1596812|2021-03-29:0)302897:2,(Norway/8184/2021|EPI_ISL_1599161|2021-03-27:1,Germany/BW-FR0883/2021|EPI_ISL_1588597|2021-03-14:0,Germany/BW-FR1016/2021|EPI_ISL_1805002|2021-03-10:1,Germany/BW-FR1125/2021|EPI_ISL_1805055|2021-04-07:1)302903:1,Poland/NIPH-NIH_ECDC-593/2021|EPI_ISL_1239665|2021-02-19:1)302894:1,((Germany/BW-RKI-I-031734/2021|EPI_ISL_1215808|2021-02-17:2,(Slovenia/90-009049-NM/2021|EPI_ISL_1240337|2021-02-23:2,Slovenia/17-026273-CE/2021|EPI_ISL_1335568|2021-03-09:1,Slovenia/90-009023-NM/2021|EPI_ISL_1240269|2021-02-23:0,Slovenia/90-010272-NM/2021|EPI_ISL_1266435|2021-03-02:0)302906:1,Switzerland/GE-33463836/2021|FR992437.1|21-03-05:1,(Switzerland/SG-CLM-9055/2021|EPI_ISL_1546102|2021-04-01:1,Switzerland/SG-CLM-9003/2021|EPI_ISL_1546055|2021-03-29:0,Switzerland/SG-CLM-04086153/2021|EPI_ISL_1617411|2021-04-08:0,Switzerland/SG-CLM-04065758/2021|EPI_ISL_1617386|2021-04-06:0,Switzerland/SG-CLM-9056/2021|EPI_ISL_1546077|2021-03-31:0)302907:1,Germany/un-RKI-I-106550/2021|EPI_ISL_1850837|2021-04-18:5,Switzerland/BL-ETHZ-600890/2021|EPI_ISL_2019197|2021-04-28:5,(Germany/BY-RKI-I-138201/2021|EPI_ISL_2122993|2021-05-04:1,Germany/NW-RKI-I-107474/2021|EPI_ISL_1851239|2021-04-17:0,Austria/CeMM8527/2021|EPI_ISL_2137317|2021-04:2)302908:1,(Sweden/DC109359811/2021|EPI_ISL_1899162|2021-04-07:2,Sweden/DC110311871/2021|EPI_ISL_2207993|2021-04-27:0,(Sweden/DC110193521/2021|EPI_ISL_2207907|2021-04-24:1,Sweden/DC110419661/2021|EPI_ISL_2207989|2021-04-29:0,Sweden/DC110032841/2021|EPI_ISL_2207786|2021-04-21:0)302910:1,Sweden/DC110536011/2021|EPI_ISL_2208128|2021-05-01:2,Sweden/DC110273911/2021|EPI_ISL_2208040|2021-04-27:3,Sweden/DC110315721/2021|EPI_ISL_2208043|2021-04-27:1)302909:2,Germany/NI-RKI-I-053359/2021|EPI_ISL_1436813|2021-03-18:0,Germany/HB-RKI-I-064186/2021|EPI_ISL_1569358|2021-03-26:0,Switzerland/GE-33474814/2021|FR992466.1|21-03-06:0,Switzerland/GE-33474831/2021|FR992461.1|21-03-06:0,Switzerland/GE-33474796/2021|FR992454.1|21-03-06:0,Switzerland/GE-33440924/2021|FR992393.1|21-03-03:0,Switzerland/GE-33415813/2021|FR992370.1|21-03-01:0,Switzerland/GE-33408741/2021|FR992334.1|21-02-28:0,Switzerland/un-33465944/2021|FR993267.1|21-03-05:0,Germany/NI-RKI-I-053356/2021|EPI_ISL_1436810|2021-03-18:0)302905:2,(Slovenia/17-019398-CE/2021|EPI_ISL_1240330|2021-02-23:1,Germany/BW-RKI-I-057629/2021|EPI_ISL_1441333|2021-03-23:1,(Netherlands/NH-RIVM-21117/2021|EPI_ISL_1456577|2021-03-23:1,(Netherlands/DR-RIVM-23600/2021|EPI_ISL_1596481|2021-03-27:2,Netherlands/GR-UMCG-MMB-84/2021|EPI_ISL_1511617|2021-03-22:0,Netherlands/OV-RIVM-24476/2021|EPI_ISL_1597354|2021-03-27:1)302913:2,Netherlands/GR-RIVM-25291/2021|EPI_ISL_1703548|2021-03-30:2,Netherlands/GR-RIVM-19648/2021|EPI_ISL_1456480|2021-03-11:0,Netherlands/GR-RIVM-23002/2021|EPI_ISL_1521230|2021-03-18:0)302912:1,(Germany/un-RKI-I-061348/2021|EPI_ISL_1566821|2021-03-24:1,Germany/un-RKI-I-070019/2021|EPI_ISL_1574155|2021-04-01:0)302914:1,Germany/un-RKI-I-077425/2021|EPI_ISL_1643066|2021-04-07:2,Netherlands/NH-AUMC-000737/2021|EPI_ISL_1678844|2021-03-25:2,(Germany/un-RKI-I-108802/2021|EPI_ISL_1852437|2021-04-20:1,Slovenia/17-032651-CE/2021|EPI_ISL_1625267|2021-03-23:1)302915:1,Slovenia/172689/2021|EPI_ISL_1964343|2021-03-30:2,Netherlands/NH-RIVM-30127/2021|EPI_ISL_2093559|2021-03-29:2,Germany/un-RKI-I-143109/2021|EPI_ISL_2127658|2021-05-03:2,Germany/BW-RKI-I-152299/2021|EPI_ISL_2263606|2021-05-08:3,Netherlands/UT-RIVM-16904/2021|EPI_ISL_1289159|2021-03-01:0,Slovenia/169473/2021|EPI_ISL_1669677|2021-03-28:0,Germany/un-RKI-I-065655/2021|EPI_ISL_1570735|2021-03-26:0,Netherlands/NH-RIVM-20941/2021|EPI_ISL_1456565|2021-03-20:0,Germany/BW-RKI-I-057663/2021|EPI_ISL_1441367|2021-03-22:0,Belgium/rega-5289/2021|EPI_ISL_1382190|2021-03-17:0,Germany/un-RKI-I-102530/2021|EPI_ISL_1847840|2021-04-17:0,Germany/un-RKI-I-101883/2021|EPI_ISL_1847279|2021-04-06:0,Germany/un-RKI-I-103067/2021|EPI_ISL_1848326|2021-04-17:0)302911:1,(Germany/NW-RKI-I-053941/2021|EPI_ISL_1437446|2021-03-12:1,(((Germany/NW-RKI-I-093558/2021|EPI_ISL_1727925|2021-04-16:1,Germany/NW-RKI-I-093340/2021|EPI_ISL_1727727|2021-04-16:1,(Germany/NW-RKI-I-131680/2021|EPI_ISL_2114641|2021-04-01:1,Germany/NW-RKI-I-094326/2021|EPI_ISL_1728637|2021-03-29:0,Germany/NW-RKI-I-094312/2021|EPI_ISL_1728624|2021-03-30:0,Germany/NW-RKI-I-131801/2021|EPI_ISL_2114757|2021-04-01:0)302920:1,Germany/NW-RKI-I-107884/2021|EPI_ISL_1851607|2021-04-24:1,(Germany/NW-RKI-I-109500/2021|EPI_ISL_1853091|2021-04-27:1,Germany/NW-RKI-I-131280/2021|EPI_ISL_2114277|2021-04-30:1,Germany/NW-RKI-I-135595/2021|EPI_ISL_2118287|2021-05-04:1,Germany/NW-RKI-I-099938/2021|EPI_ISL_1845705|2021-04-22:0,Germany/NW-RKI-I-093709/2021|EPI_ISL_1728069|2021-04-17:0,Germany/NW-RKI-I-130803/2021|EPI_ISL_2113832|2021-04-29:0)302921:2,(Germany/NW-RKI-I-108992/2021|EPI_ISL_1852621|2021-04-24:0,Germany/NW-RKI-I-095229/2021|EPI_ISL_1729465|2021-04-20:0)302922:1,Germany/NW-RKI-I-080041/2021|EPI_ISL_1644744|2021-04-10:0,Germany/NW-RKI-I-094409/2021|EPI_ISL_1728720|2021-03-29:0,Germany/NW-RKI-I-094407/2021|EPI_ISL_1728718|2021-03-30:0,Germany/NW-RKI-I-095152/2021|EPI_ISL_1729393|2021-04-20:0,Germany/NW-RKI-I-088518/2021|EPI_ISL_1725047|2021-04-14:0,Germany/NW-RKI-I-093724/2021|EPI_ISL_1728084|2021-04-17:0,Germany/NW-RKI-I-095612/2021|EPI_ISL_1729821|2021-03-29:0,Germany/NW-RKI-I-095590/2021|EPI_ISL_1729800|2021-03-29:0,Germany/NW-RKI-I-091142/2021|EPI_ISL_1726157|2021-04-16:0,Germany/NW-RKI-I-082955/2021|EPI_ISL_1720550|2021-04-12:0,Germany/NW-RKI-I-086653/2021|EPI_ISL_1723503|2021-04-13:0,Germany/NW-RKI-I-086520/2021|EPI_ISL_1723380|2021-04-13:0,Germany/NW-RKI-I-079999/2021|EPI_ISL_1644705|2021-04-10:0,Germany/NW-RKI-I-080139/2021|EPI_ISL_1644837|2021-04-10:0,Germany/NW-RKI-I-079851/2021|EPI_ISL_1644568|2021-04-10:0,Germany/NW-RKI-I-075751/2021|EPI_ISL_1641521|2021-04-08:0,Germany/NW-RKI-I-075478/2021|EPI_ISL_1641268|2021-04-08:0,Germany/NW-RKI-I-099163/2021|EPI_ISL_1844993|2021-04-21:0,Germany/NW-RKI-I-099231/2021|EPI_ISL_1845054|2021-04-21:0,Germany/NW-RKI-I-105356/2021|EPI_ISL_1849955|2021-04-23:0,Germany/NW-RKI-I-099643/2021|EPI_ISL_1845432|2021-04-22:0,Germany/RP-RKI-I-100042/2021|EPI_ISL_1845798|2021-04-22:0,Germany/NW-RKI-I-122516/2021|EPI_ISL_2108072|2021-04-03:0,Germany/NW-RKI-I-122543/2021|EPI_ISL_2108096|2021-04-03:0,Germany/NW-RKI-I-131968/2021|EPI_ISL_2114917|2021-04-01:0)302919:1,Germany/NW-RKI-I-076231/2021|EPI_ISL_1641970|2021-03-23:1,Germany/NW-RKI-I-081345/2021|EPI_ISL_1645935|2021-03-25:1,(Germany/NW-RKI-I-095614/2021|EPI_ISL_1729823|2021-03-29:0,Germany/NW-RKI-I-095534/2021|EPI_ISL_1729744|2021-03-29:0,Germany/NW-RKI-I-094336/2021|EPI_ISL_1728647|2021-03-30:0,Germany/NW-RKI-I-082711/2021|EPI_ISL_1720336|2021-04-10:0,Germany/un-RKI-I-105029/2021|EPI_ISL_1849539|2021-03-30:0)302923:1,Germany/NW-RKI-I-072990/2021|EPI_ISL_1639759|2021-03-26:0,Germany/NW-RKI-I-082276/2021|EPI_ISL_1719928|2021-03-18:0,Germany/NW-RKI-I-094457/2021|EPI_ISL_1728763|2021-03-30:0,Germany/NW-RKI-I-076218/2021|EPI_ISL_1641957|2021-03-23:0)302918:1,Germany/NW-RKI-I-091477/2021|EPI_ISL_1726470|2021-04-01:1,(Germany/NW-RKI-I-122647/2021|EPI_ISL_2108193|2021-04-03:1,Germany/NW-RKI-I-122463/2021|EPI_ISL_2108023|2021-04-03:1,Germany/NW-RKI-I-075998/2021|EPI_ISL_1641750|2021-04-08:0,Germany/NW-RKI-I-122586/2021|EPI_ISL_2108135|2021-04-01:0)302924:1,Germany/NW-RKI-I-135901/2021|EPI_ISL_2119069|2021-04-01:1,(Germany/NW-RKI-I-094361/2021|EPI_ISL_1728672|2021-03-29:0,Germany/NW-RKI-I-091479/2021|EPI_ISL_1726472|2021-04-01:0)302925:1,Germany/NW-RKI-I-060462/2021|EPI_ISL_1565977|2021-03-18:0,Germany/NW-RKI-I-082388/2021|EPI_ISL_1720038|2021-03-25:0,Germany/NW-RKI-I-082295/2021|EPI_ISL_1719947|2021-03-25:0,Germany/NW-RKI-I-091330/2021|EPI_ISL_1726330|2021-04-16:0,Germany/NW-RKI-I-094453/2021|EPI_ISL_1728759|2021-03-29:0,Germany/NW-RKI-I-082923/2021|EPI_ISL_1720521|2021-04-13:0,Germany/NW-RKI-I-075652/2021|EPI_ISL_1641429|2021-04-08:0,Germany/NW-RKI-I-073010/2021|EPI_ISL_1639775|2021-03-25:0,Germany/NW-RKI-I-072804/2021|EPI_ISL_1639579|2021-03-26:0,Germany/NW-RKI-I-080140/2021|EPI_ISL_1644838|2021-04-10:0,Germany/NW-RKI-I-135982/2021|EPI_ISL_2119264|2021-04-01:0,Germany/NW-RKI-I-122505/2021|EPI_ISL_2108062|2021-04-03:0,Germany/NW-RKI-I-122572/2021|EPI_ISL_2108122|2021-04-03:0,Germany/NW-RKI-I-135944/2021|EPI_ISL_2119167|2021-04-01:0)302917:1,Germany/SN-RKI-I-101846/2021|EPI_ISL_1847247|2021-04-07:1,Germany/NW-RKI-I-140540/2021|EPI_ISL_2124653|2021-05-06:1,Germany/NW-RKI-I-133859/2021|EPI_ISL_2116113|2021-04-21:1,Germany/NW-RKI-I-153702/2021|EPI_ISL_2264982|2021-05-04:1,(Germany/HH-HPI-p5839/2021|EPI_ISL_1862185|2021-04-05:0,Germany/HH-HPI-p5833/2021|EPI_ISL_1862063|2021-04-05:0,Germany/HH-HPI-p5882/2021|EPI_ISL_1862239|2021-04-05:0)302926:1,Germany/NW-RKI-I-056498/2021|EPI_ISL_1440133|2021-03-16:0,Germany/NW-RKI-I-149276/2021|EPI_ISL_2260967|2021-05-06:0,Germany/NW-RKI-I-100988/2021|EPI_ISL_1846551|2021-04-23:0,Germany/NW-RKI-I-138005/2021|EPI_ISL_2122675|2021-05-04:0,Germany/NW-RKI-I-127850/2021|EPI_ISL_2111467|2021-04-21:0)302916:1,(AUT/2021011102/2021|MW909564.1|21-02-26:1,Germany/BY-RKI-I-072490/2021|EPI_ISL_1639283|2021-03-29:1,Germany/HB-RKI-I-102355/2021|EPI_ISL_1847693|2021-04-14:1,Switzerland/BE-ETHZ-590747/2021|EPI_ISL_1913925|2021-04-22:1,Slovenia/198581/2021|EPI_ISL_1935544|2021-04-12:1,Slovenia/188615/2021|EPI_ISL_1988850|2021-04-07:2,(Switzerland/ZH-UZH-IMV-3ba4808b/2021|EPI_ISL_2086847|2021-04-28:1,Switzerland/SZ-ETHZ-591296/2021|EPI_ISL_1914036|2021-04-20:1)302928:2,Switzerland/VD-CHUV-GEN4762/2021|EPI_ISL_2102150|2021-05-07:2,Belgium/UZA-UA-CV2154708284/2021|EPI_ISL_2134697|2021-05-08:3,(Switzerland/TI-ETHZ-590651/2021|EPI_ISL_1913750|2021-04-21:2,(Switzerland/VS-ICH-2210520327/2021|EPI_ISL_2284472|2021-05:1,Switzerland/un-HUG-34141365/2021|EPI_ISL_2213937|2021-05-07:0)302930:1,Switzerland/BL-ETHZ-610877/2021|EPI_ISL_2152085|2021-05-06:0,Switzerland/NE-PMI-2116-6180/2021|EPI_ISL_2226739|2021-04-23:0,Switzerland/NE-PMI-2116-5629/2021|EPI_ISL_2226735|2021-04-23:0)302929:2,Switzerland/NE-PMI-2118-0901/2021|EPI_ISL_2226758|2021-05-03:1,Austria/CeMM8720/2021|EPI_ISL_2232869|2021-04-29:3,Austria/SKV-56/2021|EPI_ISL_1497558|2021-02:0,Germany/HB-RKI-I-084400/2021|EPI_ISL_1721778|2021-04-09:0,Switzerland/VD-CHUV-GEN4129/2021|EPI_ISL_1634421|2021-04-05:0,AUT/2021011154/2021|MW909565.1|21-02-26:0,Austria/SKV-57/2021|EPI_ISL_1497559|2021-02:0,Portugal/PT6216/2021|EPI_ISL_1853959|2021-04-08:0,Portugal/PT6612/2021|EPI_ISL_1854088|2021-04-11:0,Portugal/PT6611/2021|EPI_ISL_1853489|2021-04-10:0)302927:1,(Germany/HE-RKI-I-059163/2021|EPI_ISL_1563825|2021-03-26:1,Switzerland/SG-CLM-9026/2021|EPI_ISL_1546060|2021-03-29:0,Switzerland/SG-CLM-05039125/2021|EPI_ISL_2086723|2021-05-03:3)302931:1,((Denmark/DCGC-85568/2021|EPI_ISL_1894886|2021-04-12:1,Denmark/DCGC-72533/2021|EPI_ISL_1881104|2021-04-05:1,(Denmark/DCGC-69313/2021|EPI_ISL_1877884|2021-04-19:0,Denmark/DCGC-82880/2021|EPI_ISL_1891725|2021-04-19:0)302934:2,Denmark/DCGC-85685/2021|EPI_ISL_1895004|2021-04-12:0,Sweden/SE1410589258/2021|EPI_ISL_2257652|2021-04-12:0,Denmark/DCGC-70205/2021|EPI_ISL_1878776|2021-03-29:0,Denmark/DCGC-84822/2021|EPI_ISL_1894132|2021-04-12:0,Denmark/DCGC-83435/2021|EPI_ISL_1892446|2021-04-05:0,Denmark/DCGC-67459/2021|EPI_ISL_1876030|2021-04-05:0,Switzerland/AG-ETHZ-590786/2021|EPI_ISL_1913910|2021-04-22:0,Denmark/DCGC-69934/2021|EPI_ISL_1878505|2021-04-05:0,Denmark/DCGC-75357/2021|EPI_ISL_1883928|2021-04-05:0,Denmark/DCGC-77653/2021|EPI_ISL_1886294|2021-04-05:0,Denmark/DCGC-61371/2021|EPI_ISL_1869942|2021-04-12:0,Denmark/DCGC-76529/2021|EPI_ISL_1885100|2021-04-12:0,Denmark/DCGC-73379/2021|EPI_ISL_1881950|2021-04-05:0)302933:1,England/MILK-13FCD0A/2021|21-03-15:0,England/MILK-13FCB97/2021|21-03-15:0)302932:1,(Slovenia/08-064785-MB/2021|EPI_ISL_1335484|2021-03-10:1,Slovenia/08-063652-MB/2021|EPI_ISL_1335483|2021-03-08:2,(Slovenia/08-064773-MB/2021|EPI_ISL_1335481|2021-03-10:1,Slovenia/08-066812-MB/2021|EPI_ISL_1335482|2021-03-12:1,Slovenia/08-071943-MB/2021|EPI_ISL_1491026|2021-03-17:3,((Slovenia/08-090193-MB/2021|EPI_ISL_1817190|2021-04-07:1,Slovenia/08-087471-MB/2021|EPI_ISL_1817142|2021-04-03:0)302938:1,Slovenia/17-048053-CE/2021|EPI_ISL_2162702|2021-04-28:2,Slovenia/187847/2021|EPI_ISL_1675244|2021-04-06:0,Slovenia/137802/2021|EPI_ISL_1366582|2021-03-16:0,Israel/CVL-11155/2021|EPI_ISL_2085722|2021-03-19:0)302937:1,Slovenia/167454/2021|EPI_ISL_1669710|2021-03-27:1,Slovenia/166115/2021|EPI_ISL_1669671|2021-03-26:2,Slovenia/08-091280-MB/2021|EPI_ISL_1817227|2021-04-08:1,Austria/CeMM7631/2021|EPI_ISL_1840911|2021-04-05:3,Slovenia/189179/2021|EPI_ISL_1988862|2021-04-07:1,Slovenia/191239/2021|EPI_ISL_1988919|2021-04-08:1,(Slovenia/197072/2021|EPI_ISL_1988958|2021-04-10:0,Slovenia/169363/2021|EPI_ISL_1669639|2021-03-28:0)302939:2,(Slovenia/214529/2021|EPI_ISL_2272424|2021-04-21:0,Slovenia/212905/2021|EPI_ISL_2272034|2021-04-21:0)302940:1,Slovenia/152480/2021|EPI_ISL_1669527|2021-03-22:0,Slovenia/213790/2021|EPI_ISL_2272177|2021-04-21:0,Slovenia/210574/2021|EPI_ISL_2272092|2021-04-19:0,Slovenia/212861/2021|EPI_ISL_2272376|2021-04-20:0,Slovenia/216807/2021|EPI_ISL_2272413|2021-04-22:0,Slovenia/194120/2021|EPI_ISL_1989047|2021-04-09:0,Slovenia/192229/2021|EPI_ISL_1988930|2021-04-08:0,Slovenia/195395/2021|EPI_ISL_1989018|2021-04-09:0,Slovenia/198000/2021|EPI_ISL_1988709|2021-04-12:0,Slovenia/167913/2021|EPI_ISL_1669701|2021-03-27:0,Slovenia/157410/2021|EPI_ISL_1657034|2021-03-24:0,Slovenia/160391/2021|EPI_ISL_1669617|2021-03-25:0,Slovenia/157493/2021|EPI_ISL_1669609|2021-03-24:0,Slovenia/08-082668-MB/2021|EPI_ISL_1664863|2021-03-29:0,Slovenia/170974/2021|EPI_ISL_1964334|2021-03-29:0,Slovenia/206585/2021|EPI_ISL_2030401|2021-04-16:0,Slovenia/207817/2021|EPI_ISL_2030319|2021-04-16:0,Slovenia/204332/2021|EPI_ISL_2030231|2021-04-15:0,Slovenia/205503/2021|EPI_ISL_2030222|2021-04-15:0)302936:1,(Slovenia/17-029154-CE/2021|EPI_ISL_1491027|2021-03-16:1,(Slovenia/193780/2021|EPI_ISL_1988959|2021-04-09:0,(Slovenia/17-039364-CE/2021|EPI_ISL_1817391|2021-04-07:0,Slovenia/17-042619-CE/2021|EPI_ISL_2001844|2021-04-15:0)302943:1)302942:1)302941:1,Slovenia/163314/2021|EPI_ISL_1669619|2021-03-25:1,(Slovenia/22-5313/2021|EPI_ISL_1795767|2021-04-07:1,Slovenia/22-4792/2021|EPI_ISL_1677946|2021-03-26:1)302944:2,(Slovenia/17-033556-CE/2021|EPI_ISL_1625294|2021-03-25:1,Slovenia/17-041462-CE/2021|EPI_ISL_2273303|2021-04-13:1,(Slovenia/17-047462-CE/2021|EPI_ISL_2162680|2021-04-26:0,Slovenia/17-046803-CE/2021|EPI_ISL_2162660|2021-04-23:0)302946:1,Slovenia/17-039999-CE/2021|EPI_ISL_1817413|2021-04-08:0,Slovenia/08-098106-MB/2021|EPI_ISL_2273212|2021-04-16:0,Slovenia/17-043647-CE/2021|EPI_ISL_2273371|2021-04-17:0,Slovenia/17-041321-CE/2021|EPI_ISL_2273297|2021-04-12:0,Germany/NI-RKI-I-097724/2021|EPI_ISL_1844064|2021-04-13:0)302945:1,(Slovenia/17-047809-CE/2021|EPI_ISL_2162694|2021-04-28:2,Slovenia/17-048124-CE/2021|EPI_ISL_2162705|2021-04-28:0)302947:1,Slovenia/08-056814-MB/2021|EPI_ISL_1266428|2021-03-02:0,Slovenia/212852/2021|EPI_ISL_2272033|2021-04-20:0,Slovenia/213972/2021|EPI_ISL_2272193|2021-04-21:0,Slovenia/219260/2021|EPI_ISL_2272278|2021-04-23:0,Slovenia/210909/2021|EPI_ISL_2272371|2021-04-19:0,Slovenia/214653/2021|EPI_ISL_2272427|2021-04-21:0,Slovenia/219239/2021|EPI_ISL_2272257|2021-04-23:0,Slovenia/219245/2021|EPI_ISL_2272258|2021-04-23:0,Slovenia/214668/2021|EPI_ISL_2272443|2021-04-21:0,Slovenia/216796/2021|EPI_ISL_2272418|2021-04-22:0,Slovenia/197655/2021|EPI_ISL_1989042|2021-04-11:0,Slovenia/196836/2021|EPI_ISL_1988957|2021-04-10:0,Slovenia/17-035936-CE/2021|EPI_ISL_1665024|2021-03-30:0,Slovenia/17-037153-CE/2021|EPI_ISL_1664940|2021-04-01:0,Slovenia/17-036071-CE/2021|EPI_ISL_1664991|2021-03-30:0,Slovenia/08-057899-MB/2021|EPI_ISL_1266255|2021-03-03:0,Slovenia/175672/2021|EPI_ISL_1964333|2021-03-30:0,Slovenia/206491/2021|EPI_ISL_2030435|2021-04-16:0)302935:1,Germany/BY-RKI-I-070345/2021|EPI_ISL_1574460|2021-03-31:4,Slovenia/160737/2021|EPI_ISL_1669908|2021-03-25:1,(Germany/NW-RKI-I-095759/2021|EPI_ISL_1729962|2021-03-30:1,Germany/NW-RKI-I-087019/2021|EPI_ISL_1723846|2021-04-13:0)302948:1,(Germany/NW-RKI-I-098912/2021|EPI_ISL_1844766|2021-04-20:2,(Belgium/UZA-UA-81550639/2021|EPI_ISL_2016810|2021-04-30:2,(Belgium/ULG-15366/2021|EPI_ISL_2139758|2021-05-04:3,Belgium/ULG-15013/2021|EPI_ISL_1970743|2021-04-23:0,Belgium/UGent-6196/2021|EPI_ISL_2192368|2021-04-29:0)302951:1,Belgium/UGent-5983/2021|EPI_ISL_2192195|2021-04-23:1,Belgium/UZA-UA-CV2055651985/2021|EPI_ISL_1745140|2021-04-21:0,Belgium/UGent-5606/2021|EPI_ISL_2191941|2021-04-16:0)302950:2)302949:2,(Austria/CeMM7176/2021|EPI_ISL_1671012|2021-04-01:3,(Germany/BY-MVP-000005733/2021|EPI_ISL_2094908|2021-04-20:0,Germany/BY-RKI-I-098252/2021|EPI_ISL_1844481|2021-04-19:1)302953:2)302952:2,Luxembourg/LNS1719805/2021|EPI_ISL_1918151|2021-04-20:3,(Switzerland/SG-CLM-03094384/2021|EPI_ISL_1594320|2021-03-08:0,(Austria/CeMM7880/2021|EPI_ISL_1965467|2021-04-14:1,Austria/CeMM7862/2021|EPI_ISL_1965456|2021-04-14:0)302955:3)302954:4,Germany/BY-MVP-000005644/2021|EPI_ISL_2094971|2021-04-20:2,(Germany/NW-RKI-I-140785/2021|EPI_ISL_2124880|2021-05-06:2,(Germany/BY-RKI-I-101261/2021|EPI_ISL_1846799|2021-03-11:2,Germany/un-RKI-I-064814/2021|EPI_ISL_1570097|2021-03-13:0,Germany/BY-RKI-I-052523/2021|EPI_ISL_1435851|2021-03-17:0)302957:1)302956:1,(Germany/BY-RKI-I-137430/2021|EPI_ISL_2121320|2021-04-29:3,Germany/RP-RKI-I-072909/2021|EPI_ISL_1639682|2021-03-24:0)302958:1,(Germany/BY-RKI-I-138764/2021|EPI_ISL_2123489|2021-05-04:1,Germany/NI-RKI-I-133562/2021|EPI_ISL_2115858|2021-04-29:0,Germany/NI-RKI-I-133764/2021|EPI_ISL_2116039|2021-04-29:0,Germany/BY-RKI-I-138808/2021|EPI_ISL_2123526|2021-05-04:0)302959:4,Norway/10867/2021|EPI_ISL_2225814|2021-04-21:1,(Sweden/SE1410352890/2021|EPI_ISL_2208414|2021-04-12:1,Sweden/SE00428055/2021|EPI_ISL_1902937|2021-04-14:2,Sweden/SE1410275903/2021|EPI_ISL_2256099|2021-03-30:0)302960:1,(Slovenia/08-097511-MB/2021|EPI_ISL_2273207|2021-04-15:0,(Slovenia/08-105351-MB/2021|EPI_ISL_2162520|2021-04-27:1,Slovenia/08-109941-MB/2021|EPI_ISL_2273497|2021-05-04:2)302962:1,Slovenia/08-096662-MB/2021|EPI_ISL_2273190|2021-04-14:1)302961:1,Slovenia/21-6518/2021|EPI_ISL_1654284|2021-03-19:1,(Luxembourg/LNS7064237/2021|EPI_ISL_1918166|2021-04-22:2,(Germany/HH-RKI-I-084538/2021|EPI_ISL_1721902|2021-04-09:1,(Germany/un-RKI-I-124755/2021|EPI_ISL_2109599|2021-04-20:1,Germany/un-RKI-I-142893/2021|EPI_ISL_2127271|2021-05-04:0,Germany/un-RKI-I-128743/2021|EPI_ISL_2112302|2021-04-27:0,Germany/un-RKI-I-142921/2021|EPI_ISL_2127325|2021-05-04:0,Germany/un-RKI-I-129480/2021|EPI_ISL_2112699|2021-04-27:0,Germany/un-RKI-I-143056/2021|EPI_ISL_2127579|2021-05-03:0,Germany/un-RKI-I-124773/2021|EPI_ISL_2109616|2021-04-20:0)302965:2,Germany/un-RKI-I-129356/2021|EPI_ISL_2112586|2021-04-27:1,Germany/un-RKI-I-086260/2021|EPI_ISL_1723142|2021-04-11:0,Germany/un-RKI-I-086292/2021|EPI_ISL_1723169|2021-04-11:0,Germany/un-RKI-I-086411/2021|EPI_ISL_1723279|2021-04-11:0,Germany/HH-RKI-I-095885/2021|EPI_ISL_1842876|2021-04-09:0,Germany/un-RKI-I-124459/2021|EPI_ISL_2109344|2021-04-15:0)302964:1)302963:2,(Germany/BY-RKI-I-096962/2021|EPI_ISL_1843374|2021-04-07:0,Germany/BY-RKI-I-124007/2021|EPI_ISL_2108948|2021-04-21:0)302966:1,Slovenia/17-016150-KR/2021|EPI_ISL_1266473|2021-03-06:0,Slovenia/90-018924-NM/2021|EPI_ISL_2273438|2021-04-12:0,Slovenia/190108/2021|EPI_ISL_1988906|2021-04-07:0,Slovenia/21-6894/2021|EPI_ISL_1795795|2021-03-24:0,Slovenia/21-6536/2021|EPI_ISL_1654292|2021-03-19:0,Slovenia/21-6528/2021|EPI_ISL_1654290|2021-03-19:0,Luxembourg/LNS9445701/2021|EPI_ISL_1523034|2021-03-24:0,Slovenia/145286/2021|EPI_ISL_1496003|2021-03-18:0,Denmark/DCGC-61484/2021|EPI_ISL_1870055|2021-03-15:0,Germany/HE-RKI-I-123975/2021|EPI_ISL_2108922|2021-04-16:0,Sweden/1917609864/2021|EPI_ISL_2221254|2021-03-22:0)302904:1,(CzechRepublic/NRL_239/2021|EPI_ISL_850684|2021-01-05:0,(USA/NY-PRL-2021_0416_00P11/2021|EPI_ISL_1634101|2021-04-14:4,(Switzerland/ZH-ETHZ-580035/2021|EPI_ISL_1750306|2021-04-09:4,England/PHEC-303E4C/2021|21-03-27:0,England/PHEC-303F85/2021|21-03-27:0)302969:1,England/CAMC-13B8195/2021|21-03-10:0)302968:2)302967:1,((Poland/PL_P702/2021|EPI_ISL_1411559|2021-03-11:1,Poland/PL_P745/2021|EPI_ISL_1411574|2021-03-13:2)302971:1,Germany/HH-RKI-I-064367/2021|EPI_ISL_1569553|2021-03-26:2,Poland/0098WSN2021_wsseol/2021|EPI_ISL_1248286|2021-03-04:2,Poland/PL_P1382/2021|EPI_ISL_1502654|2021-03-09:1,((Scotland/QEUH-14BD6DC/2021|21-04-01:1,(Scotland/QEUH-150CBFC/2021|21-04-14:0,(Scotland/QEUH-150D047/2021|21-04-15:0,Scotland/QEUH-14EAE92/2021|21-04-08:0)302975:1)302974:2,Scotland/QEUH-14CF1D6/2021|21-04-04:1,Scotland/QEUH-1550BDB/2021|21-05-01:2,(Scotland/QEUH-157453D/2021|21-05-10:1,Scotland/QEUH-1566273/2021|2021-05-06:0,Scotland/QEUH-1550AFC/2021|21-05-01:0,Scotland/QEUH-156898B/2021|2021-05-06:0)302976:1,(Scotland/QEUH-1566BD2/2021|2021-05-05:0,Scotland/QEUH-1590128/2021|21-05-16:0,Scotland/QEUH-15905A4/2021|21-05-16:0,Scotland/QEUH-156AD05/2021|21-05-05:0,Scotland/QEUH-157796B/2021|21-05-09:0,Scotland/QEUH-15788A9/2021|21-05-09:0,Scotland/QEUH-155CE7C/2021|21-05-03:0,Scotland/QEUH-1549838/2021|2021-04-29:0,Scotland/QEUH-1583D24/2021|21-05-12:0,Scotland/QEUH-1583B0C/2021|21-05-12:0,Scotland/QEUH-157D26A/2021|21-05-13:0)302977:3,(Scotland/QEUH-1549470/2021|2021-04-29:0,Scotland/QEUH-15457D5/2021|21-04-27:0)302978:3,Scotland/QEUH-14A30DB/2021|21-03-29:0,Scotland/QEUH-154F43E/2021|21-05-01:0,Scotland/QEUH-151D0EA/2021|21-04-19:0,Scotland/QEUH-1510D2C/2021|21-04-17:0,Scotland/QEUH-14D2D09/2021|21-04-04:0,Scotland/QEUH-14EAA34/2021|21-04-09:0,Scotland/QEUH-14BCDF6/2021|21-04-02:0,Scotland/QEUH-14E0EAB/2021|21-04-07:0,Scotland/QEUH-153B5F6/2021|21-04-26:0,Scotland/QEUH-1548B5E/2021|2021-04-29:0)302973:1,Scotland/QEUH-14CD721/2021|21-04-03:0,Scotland/QEUH-14EAB7D/2021|21-04-10:0,Scotland/QEUH-14A4AFA/2021|21-03-29:0,Scotland/QEUH-1538896/2021|21-04-24:0)302972:1,((Poland/PZH-UMB-1178/2021|EPI_ISL_2246917|2021-05-04:0,Poland/NIPH-NIH_ECDC-5213/2021|EPI_ISL_2230416|2021-05-01:0)302980:2,Poland/NIPH-NIH_ECDC-3906/2021|EPI_ISL_1746802|2021-04-07:0,Poland/NIPH-NIH_ECDC-3890/2021|EPI_ISL_1746796|2021-04-06:0)302979:1,Poland/PL_P1618/2021|EPI_ISL_1752833|2021-04-16:1,((Netherlands/GE-RIVM-28742/2021|EPI_ISL_1962008|2021-04-19:2,Poland/2142648044_gx1/2021|EPI_ISL_1250894|2021-03-01:0)302982:2,(Poland/WGS-CoV_PZH-NIZP-0159/2021|EPI_ISL_2233443|2021-05-11:6,(Poland/PL_P2352/2021|EPI_ISL_1920304|2021-04-18:1,Poland/NIPH-NIH_ECDC-3796/2021|EPI_ISL_1746510|2021-04-08:0)302984:1)302983:1)302981:1,Sweden/2477725853/2021|EPI_ISL_1899285|2021-04-07:1,(Poland/WGS-CoV-PZH-UMB-0991/2021|EPI_ISL_2003054|2021-04-22:0,(Poland/PZH-UMB-1205/2021|EPI_ISL_2246944|2021-05-04:1,Poland/NIPH-NIH_ECDC-5231/2021|EPI_ISL_2230431|2021-04-27:0,Poland/NIPH-NIH_ECDC-5176/2021|EPI_ISL_2230380|2021-04-26:0)302986:1)302985:1,(Netherlands/NB-MVD-CWGS2100827/2021|EPI_ISL_2259177|2021-05-09:4,Netherlands/NB-MVD-CWGS2100654/2021|EPI_ISL_1820874|2021-04-14:0)302987:2,(Ghana/WACCBIP-TRA689/2020|EPI_ISL_2285853|2021-04-11:0,Netherlands/NH-RIVM-29088/2021|EPI_ISL_1962066|2021-04-22:1)302988:1,Poland/NIPH-NIH_ECDC-1508/2021|EPI_ISL_1447237|2021-03-07:0,Poland/WGS-CoV-PZH-UMB-0661/2021|EPI_ISL_1891882|2021-04-15:0,Poland/WGS-CoV-PZH-UMB-0543/2021|EPI_ISL_1659661|2021-03-30:0,England/CAMC-14E30DF/2021|21-04-04:0,Poland/PL-P1104/2021|EPI_ISL_1499232|2021-03-17:0,Poland/0254WSN2021_wsseol/2021|EPI_ISL_1493351|2021-03-26:0)302970:1,(CzechRepublic/NRL_2966_21/2021|EPI_ISL_1314980|2021-02-13:1,CzechRepublic/NRL_2169_21/2021|EPI_ISL_1261308|2021-02-05:3,CzechRepublic/NRL_2686_21/2021|EPI_ISL_1261350|2021-02-09:2,env/Austria/CeMM7302/2021|EPI_ISL_1671032|2021-04-05:2,Sweden/21-52560/2021|EPI_ISL_2098967|2021-04-09:1,CzechRepublic/UKDD-U110098/2021|EPI_ISL_2228151|2021-03-03:2,Germany/BW-RKI-I-023054/2021|EPI_ISL_1153220|2021-02-25:0,CzechRepublic/IAB20_016_partD_47/2021|EPI_ISL_1391294|2021-02-04:0,CzechRepublic/NRL_2822_21/2021|EPI_ISL_1321372|2021-02-15:0)302989:1,((Netherlands/ZE-RIVM-11624/2021|EPI_ISL_1014272|2021-01-25:1,(CzechRepublic/NRL_5193/2021|EPI_ISL_1828703|2021-03-17:0,CzechRepublic/IAB20_016_partD_44/2021|EPI_ISL_1391282|2021-01-31:0)302992:1)302991:1,(CzechRepublic/NRL_2092_21/2021|EPI_ISL_1261298|2021-02-02:1,CzechRepublic/NRL_2091_21/2021|EPI_ISL_1261297|2021-02-02:0,CzechRepublic/NRL_2108_21/2021|EPI_ISL_1261300|2021-02-02:0)302993:2)302990:1,(CzechRepublic/NRL_2922_21/2021|EPI_ISL_1261369|2021-02-17:0,CzechRepublic/NRL-4454/2021|EPI_ISL_1510418|2021-03-11:2,(Austria/CeMM5011/2021|EPI_ISL_1495341|2021-03-01:1,(Austria/CeMM6082/2021|EPI_ISL_1495851|2021-03-10:1,Austria/CeMM6090/2021|EPI_ISL_1495859|2021-03-15:0)302996:2,Austria/CeMM7148/2021|EPI_ISL_1671051|2021-03-29:2,Austria/CeMM4937/2021|EPI_ISL_2232709|2021-02-28:4,(Germany/un-RKI-I-139874/2021|EPI_ISL_2124076|2021-05-05:0,(Germany/BW-RKI-I-149809/2021|EPI_ISL_2261472|2021-05-06:3,Germany/BW-RKI-I-149810/2021|EPI_ISL_2261473|2021-05-06:0)302998:1)302997:5,England/CAMC-134E5C5/2021|21-02-28:0)302995:2)302994:1,((Germany/SN-RKI-I-019052/2021|EPI_ISL_1149214|2021-02-02:1,CzechRepublic/NRL_2683_21/2021|EPI_ISL_1261349|2021-02-10:1,Germany/SN-RKI-I-018958/2021|EPI_ISL_1149120|2021-02-02:0,Germany/SN-RKI-I-020486/2021|EPI_ISL_1150649|2021-02-02:0,Germany/SN-RKI-I-019067/2021|EPI_ISL_1149229|2021-02-02:0,Germany/SN-RKI-I-019054/2021|EPI_ISL_1149216|2021-02-02:0)303000:1,CzechRepublic/NRL_2681_21/2021|EPI_ISL_1261348|2021-02-09:0,CzechRepublic/NRL_2659_21/2021|EPI_ISL_1261245|2021-02-11:0)302999:1,(CzechRepublic/NRL_2932_21/2021|EPI_ISL_1261274|2021-02-12:0,CzechRepublic/NRL_3204_21/2021|EPI_ISL_1314996|2021-02-09:1,CzechRepublic/NRL_5127/2021|EPI_ISL_1828702|2021-03-25:1,(Netherlands/ZE-RIVM-32513/2021|EPI_ISL_2217879|2021-05-06:3,(Netherlands/NB-RIVM-34846/2021|EPI_ISL_2303276|2021-05-10:1,Netherlands/NB-MVD-CWGS2100774/2021|EPI_ISL_2259128|2021-05-02:1)303003:2)303002:8,(Greece/222/2021|EPI_ISL_2301772|2021-02-05:1,(Greece/EKAR_90117/2021|EPI_ISL_1920638|2021-04-06:2,(Greece/91640/2021|EPI_ISL_1503203|2021-03-10:0,Greece/91672/2021|EPI_ISL_1503209|2021-03-12:0)303006:1)303005:2)303004:2,(CzechRepublic/NRL_2567_21/2021|EPI_ISL_1261237|2021-02-08:0,CzechRepublic/NRL-3511-21/2021|EPI_ISL_1492143|2021-02-10:0,CzechRepublic/NRL_2698_21/2021|EPI_ISL_1315016|2021-02-13:0,CzechRepublic/NRL_2568_21/2021|EPI_ISL_1261333|2021-02-08:0)303007:1)303001:1,(CzechRepublic/NRL_2903_21/2021|EPI_ISL_1261264|2021-02-15:0,(CzechRepublic/NRL_2563_21/2021|EPI_ISL_1261233|2021-02-09:0,CzechRepublic/NRL_2951_21/2021|EPI_ISL_1261284|2021-02-12:0)303009:2)303008:1,(CzechRepublic/NRL_2314_21/2021|EPI_ISL_1261325|2021-01-05:0,(CzechRepublic/NRL_3807/2021|EPI_ISL_1588472|2021-02-17:1,Slovakia/UKBA-2595/2021|EPI_ISL_1547905|2021-03-25:4)303011:1,Germany/BY-RKI-I-097064/2021|EPI_ISL_1843443|2021-04-14:4,Denmark/DCGC-65576/2021|EPI_ISL_1874147|2021-03-08:1,Austria/CeMM8435/2021|EPI_ISL_2137234|2021-04-25:9,(CzechRepublic/NRL_2944_21/2021|EPI_ISL_1261281|2021-02-12:0,CzechRepublic/NRL_3226_21/2021|EPI_ISL_1315006|2021-02-07:0,CzechRepublic/NRL_2936_21/2021|EPI_ISL_1261376|2021-02-12:0)303012:1,(Slovakia/UKBA-3005/2021|EPI_ISL_2151004|2021-04-26:0,Germany/un-RKI-I-100468/2021|EPI_ISL_1846186|2021-04-05:0)303013:4,(Germany/SN-RKI-I-151810/2021|EPI_ISL_2263171|2021-05-10:0,Germany/SN-RKI-I-151806/2021|EPI_ISL_2263167|2021-05-10:0,Germany/SN-RKI-I-157586/2021|EPI_ISL_2267927|2021-05-15:0,Germany/SN-RKI-I-157577/2021|EPI_ISL_2267919|2021-05-15:0)303014:3)303010:1,(((CzechRepublic/NRL-4341/2021|EPI_ISL_1492416|2021-03-04:0,England/CAMC-13D346E/2021|21-03-11:1,(CzechRepublic/185070/2021|EPI_ISL_1675647|2021-03-29:0,(England/ALDP-151747B/2021|21-04-18:0,England/CAMC-143E873/2021|21-03-24:0)303019:1)303018:1)303017:2,(CzechRepublic/NRL-4339/2021|EPI_ISL_1492414|2021-03-04:0,(Slovakia/UKBA-2462/2021|EPI_ISL_1492505|2021-03-23:0,(Germany/RP-RKI-I-063262/2021|EPI_ISL_1568478|2021-03-31:1,Germany/RP-RKI-I-063252/2021|EPI_ISL_1568468|2021-03-31:1,(Germany/RP-RKI-I-063231/2021|EPI_ISL_1568448|2021-03-31:0,Germany/RP-RKI-I-068679/2021|EPI_ISL_1573085|2021-04-05:1,(Germany/RP-RKI-I-130986/2021|EPI_ISL_2114003|2021-04-29:1,Germany/RP-RKI-I-130185/2021|EPI_ISL_2113259|2021-04-29:1,Germany/RP-RKI-I-099151/2021|EPI_ISL_1844981|2021-04-21:0,Germany/RP-RKI-I-093725/2021|EPI_ISL_1728085|2021-04-16:0)303024:1,(Germany/RP-RKI-I-068712/2021|EPI_ISL_1573114|2021-04-05:0,(Germany/RP-RKI-I-134831/2021|EPI_ISL_2117000|2021-04-30:2,Germany/RP-RKI-I-098885/2021|EPI_ISL_1844734|2021-04-20:0,Germany/RP-RKI-I-099565/2021|EPI_ISL_1845359|2021-04-22:0,Germany/RP-RKI-I-108017/2021|EPI_ISL_1851728|2021-04-23:0,Germany/RP-RKI-I-108993/2021|EPI_ISL_1852622|2021-04-24:0,Germany/RP-RKI-I-134618/2021|EPI_ISL_2116803|2021-05-01:0)303026:2)303025:1,Germany/TH-RKI-I-149005/2021|EPI_ISL_2260729|2021-05-07:1,Germany/SN-RKI-I-154397/2021|EPI_ISL_2265610|2021-05-08:3)303023:2,Germany/RP-RKI-I-075594/2021|EPI_ISL_1641375|2021-04-05:1,Germany/HE-RKI-I-076942/2021|EPI_ISL_1642615|2021-03-30:2,Germany/SN-RKI-I-084351/2021|EPI_ISL_1721735|2021-04-03:1,Germany/RP-RKI-I-082678/2021|EPI_ISL_1720304|2021-04-10:1,((Germany/RP-RKI-I-099274/2021|EPI_ISL_1845095|2021-04-20:0,Germany/RP-RKI-I-088393/2021|EPI_ISL_1724931|2021-04-14:2)303028:1,Germany/HE-RKI-I-126983/2021|EPI_ISL_2111168|2021-04-28:4)303027:1,Germany/RP-RKI-I-061021/2021|EPI_ISL_1566519|2021-03-25:0,Germany/HE-RKI-I-072304/2021|EPI_ISL_1639126|2021-03-30:0,Germany/RP-RKI-I-070455/2021|EPI_ISL_1574564|2021-04-01:0,Germany/RP-RKI-I-063237/2021|EPI_ISL_1568454|2021-03-31:0,Germany/RP-RKI-I-061177/2021|EPI_ISL_1566668|2021-03-26:0,Germany/RP-RKI-I-063214/2021|EPI_ISL_1568431|2021-03-31:0,Germany/RP-RKI-I-070330/2021|EPI_ISL_1574445|2021-04-01:0,Germany/RP-RKI-I-063048/2021|EPI_ISL_1568265|2021-03-31:0,Austria/CeMM8570/2021|EPI_ISL_2137356|2021-04:0)303022:1)303021:1)303020:1,CzechRepublic/NRL-1779/2021|EPI_ISL_1510369|2021-02-03:0)303016:2,CzechRepublic/NRL_3235_21/2021|EPI_ISL_1315003|2021-02-08:2,(Germany/un-RKI-I-068800/2021|EPI_ISL_1573198|2021-04-01:1,(Germany/un-RKI-I-095642/2021|EPI_ISL_1729850|2021-03-29:0,Germany/un-RKI-I-067918/2021|EPI_ISL_1572290|2021-03-18:0)303030:1,Germany/un-RKI-I-063591/2021|EPI_ISL_1568799|2021-03-22:0,Germany/NW-RKI-I-088493/2021|EPI_ISL_1725024|2021-04-14:0,Germany/NW-RKI-I-075829/2021|EPI_ISL_1641595|2021-04-09:0,Germany/un-RKI-I-063578/2021|EPI_ISL_1568786|2021-03-22:0)303029:1,(CzechRepublic/UMTM205824/2021|EPI_ISL_1909815|2021-04-26:1,CzechRepublic/NRL-4344/2021|EPI_ISL_1492419|2021-03-05:0,(CzechRepublic/UMTM205823/2021|EPI_ISL_1909814|2021-04-26:1,CzechRepublic/UMTM205829/2021|EPI_ISL_1909816|2021-04-26:0,CzechRepublic/UMTM209972/2021|EPI_ISL_2189563|2021-05-03:0,CzechRepublic/UMTM209600/2021|EPI_ISL_2189538|2021-04-30:0)303032:5)303031:1,(CzechRepublic/195562-21cs/2021|EPI_ISL_2227842|2021-05-10:0,CzechRepublic/NRL_5051/2021|EPI_ISL_1588581|2021-03-18:2)303033:1,(Poland/PZH-UMB-1231/2021|EPI_ISL_2246967|2021-05-05:0,(Germany/RP-RKI-I-135510/2021|EPI_ISL_2118066|2021-05-04:1,Germany/RP-RKI-I-134444/2021|EPI_ISL_2116643|2021-05-01:1,Germany/SN-RKI-I-154530/2021|EPI_ISL_2265728|2021-05-05:0,Germany/RP-RKI-I-134978/2021|EPI_ISL_2117153|2021-04-30:0)303035:2)303034:2,(Germany/RP-RKI-I-150805/2021|EPI_ISL_2262395|2021-03-05:2,Germany/NW-RKI-I-154259/2021|EPI_ISL_2265492|2021-05-10:0,Germany/NW-RKI-I-150929/2021|EPI_ISL_2262507|2021-05-10:0)303036:4,CzechRepublic/NRL_2309_21/2021|EPI_ISL_1261323|2021-01-05:0,CzechRepublic/NRL-3517-21/2021|EPI_ISL_1492150|2021-02-13:0,CzechRepublic/NRL-3513-21/2021|EPI_ISL_1492146|2021-02-10:0,CzechRepublic/NRL-3509-21/2021|EPI_ISL_1492140|2021-02-13:0,CzechRepublic/CoV158100/2021|EPI_ISL_1233842|2021-03-01:0,Sweden/5453667320/2021|EPI_ISL_2033379|2021-04-27:0,Sweden/20149779P/2021|EPI_ISL_2207104|2021-05-04:0,Sweden/20137020P/2021|EPI_ISL_2207184|2021-05-03:0,Sweden/20149831P/2021|EPI_ISL_2207087|2021-05-04:0)303015:1,(CzechRepublic/NRL_2261_21/2021|EPI_ISL_1261319|2021-02-08:0,(CzechRepublic/NRL_2672_21/2021|EPI_ISL_1261251|2021-02-10:0,CzechRepublic/NRL_2177_21/2021|EPI_ISL_1261313|2021-02-03:0)303038:1)303037:1,((Germany/BE-RKI-I-029706/2021|EPI_ISL_1212856|2021-02-24:1,Germany/BE-RKI-I-034232/2021|EPI_ISL_1218545|2021-03-03:1,Germany/BE-RKI-I-051992/2021|EPI_ISL_1435271|2021-03-18:0)303040:3,(CzechRepublic/NRL_2174_21/2021|EPI_ISL_1261310|2021-02-05:0,CzechRepublic/NRL_2175_21/2021|EPI_ISL_1261311|2021-02-05:1)303041:2,(Germany/NW-RKI-I-044096/2021|EPI_ISL_1351284|2021-03-04:0,(Germany/NW-RKI-I-077909/2021|EPI_ISL_1643470|2021-04-08:2,Germany/NW-RKI-I-051628/2021|EPI_ISL_1434544|2021-03-16:1)303043:1,(Germany/NW-RKI-I-076192/2021|EPI_ISL_1641934|2021-03-24:0,(Germany/SN-RKI-I-154672/2021|EPI_ISL_2265859|2021-05-05:2,Germany/SN-RKI-I-142162/2021|EPI_ISL_2126180|2021-05-01:2)303045:2)303044:2)303042:2,Germany/SN-RKI-I-064042/2021|EPI_ISL_1569232|2021-03-20:1,(Sweden/SUS0001645/2021|EPI_ISL_2103646|2021-05-04:1,Sweden/SUS0001615/2021|EPI_ISL_2103616|2021-05-03:2,Sweden/SUS0001783/2021|EPI_ISL_2103784|2021-05-08:1,Sweden/10067473/2021|EPI_ISL_2206010|2021-04-30:2,Sweden/20041010P/2021|EPI_ISL_2210164|2021-04-26:2,Sweden/10065892/2021|EPI_ISL_2205699|2021-04-28:3,(Sweden/20114035P/2021|EPI_ISL_2207146|2021-04-30:0,Sweden/1724027089/2021|EPI_ISL_2034375|2021-04-30:0,Sweden/1867115014/2021|EPI_ISL_2205764|2021-04-28:0)303047:2,(Sweden/16829088P/2021|EPI_ISL_2207376|2021-04-20:0,Sweden/20113872P/2021|EPI_ISL_2207142|2021-04-30:0)303048:3,Sweden/10059359/2021|EPI_ISL_2032937|2021-04-20:0,Sweden/SE00447199/2021|EPI_ISL_2257864|2021-04-22:0,Sweden/SUS0001410/2021|EPI_ISL_1968822|2021-04-29:0,Sweden/10061918/2021|EPI_ISL_2033113|2021-04-22:0,Sweden/16430957P/2021|EPI_ISL_2033705|2021-04-12:0,Sweden/20136245P/2021|EPI_ISL_2207053|2021-05-03:0,Sweden/20136252P/2021|EPI_ISL_2207054|2021-05-03:0,Sweden/16819504P/2021|EPI_ISL_2207478|2021-04-19:0)303046:1,Georgia/Tb-SNGS051/2021|EPI_ISL_1914578|2021-03-09:2,(Germany/SN-RKI-I-143619/2021|EPI_ISL_2128413|2021-04-26:0,Germany/SN-RKI-I-104477/2021|EPI_ISL_1848960|2021-04-14:0,Germany/SN-RKI-I-141347/2021|EPI_ISL_2125058|2021-05-06:0)303049:2)303039:1,(CzechRepublic/NRL_2664_21/2021|EPI_ISL_1261247|2021-02-12:0,Slovakia/UKBA-2480/2021|EPI_ISL_1492519|2021-03-22:1,CzechRepublic/NRL_5033/2021|EPI_ISL_1588563|2021-03-17:1,CzechRepublic/NRL_5013/2021|EPI_ISL_1588543|2021-03-16:2,Slovakia/UVZ_PL12_E2_8317/2021|EPI_ISL_1647694|2021-04-07:1,CzechRepublic/NRL-4183/2021|EPI_ISL_1492314|2021-03-01:4,CzechRepublic/NRL-4211/2021|EPI_ISL_1492341|2021-03-04:2,CzechRepublic/NRL_1939_21/2021|EPI_ISL_1261293|2021-01-28:2,CzechRepublic/NRL_2096_21/2021|EPI_ISL_1261199|2021-02-02:4,Netherlands/NB-RIVM-19143/2021|EPI_ISL_1371090|2021-03-10:2,CzechRepublic/185064/2021|EPI_ISL_1675645|2021-03-29:8,CzechRepublic/189935-21cs/2021|EPI_ISL_1697438|2021-04-12:1,(Austria/CeMM7265/2021|EPI_ISL_1840885|2021-03-30:2,(Austria/CeMM8310/2021|EPI_ISL_1965719|2021-04-19:1,Austria/CeMM7502/2021|EPI_ISL_1840896|2021-04-03:0,Austria/CeMM8703/2021|EPI_ISL_2232854|2021-04-01:0,Austria/CeMM7498/2021|EPI_ISL_1840892|2021-04-07:0,Austria/CeMM8308/2021|EPI_ISL_1965717|2021-04-14:0)303052:2,Austria/CeMM7705/2021|EPI_ISL_1840965|2021-04-11:0,Austria/CeMM8535/2021|EPI_ISL_2137323|2021-04:0)303051:1,(Germany/BY-RKI-I-123871/2021|EPI_ISL_2108835|2021-04-21:2,(Germany/BY-RKI-I-084033/2021|EPI_ISL_1721464|2021-04-07:0,Germany/BY-RKI-I-063155/2021|EPI_ISL_1568372|2021-03-26:0)303054:2)303053:3,(CzechRepublic/NRL_3339_21/2021|EPI_ISL_1321413|2021-02-16:0,CzechRepublic/NRL-4592/2021|EPI_ISL_1498846|2021-03-08:0,CzechRepublic/NRL_3345_21/2021|EPI_ISL_1321419|2021-02-16:0)303055:1)303050:1,(((France/ARA-HCL021029894101/2021|EPI_ISL_1265560|2021-02-02:1,France/ARA-HCL021029909401/2021|EPI_ISL_1265561|2021-02-02:0,France/ARA-HCL990000270163/2021|EPI_ISL_1297455|2021-02-01:0,France/ARA-HCL021023173601/2021|EPI_ISL_1297453|2021-01-29:0)303058:1,France/ARA-HCL021027900301/2021|EPI_ISL_1165944|2021-02-04:0,France/ARA-HCL021022838301/2021|EPI_ISL_1134993|2021-01-29:0,France/ARA-HCL021027902901/2021|EPI_ISL_1165911|2021-02-05:0)303057:2,Slovakia/UKBA-2018/2021|EPI_ISL_1310829|2021-03-17:1,Slovakia/020282846/2021|EPI_ISL_1280097|2021-02-02:2,(CzechRepublic/NRL-3616-21/2021|EPI_ISL_1492204|2021-02-23:3,CzechRepublic/IAB20_016_partD_11/2021|EPI_ISL_1391352|2021-02-04:0,CzechRepublic/NRL-2000/2021|EPI_ISL_1510381|2021-01-29:0,CzechRepublic/NRL-1869/2021|EPI_ISL_1510379|2021-01-29:0,CzechRepublic/NRL_2576_21/2021|EPI_ISL_1261241|2021-01-26:0)303059:2,(CzechRepublic/KU02665/2021|EPI_ISL_1585266|2021-02-12:1,((CzechRepublic/LV11610/2021|EPI_ISL_1585261|2021-02-12:8,CzechRepublic/VN5379/2021|EPI_ISL_1585268|2021-02-15:9)303062:4,CzechRepublic/KU2671/2021|EPI_ISL_1585244|2021-02-12:6)303061:6)303060:5,(Poland/NIPH-NIH_ECDC-2703/2021|EPI_ISL_1627870|2021-03-19:1,Poland/NIPH-NIH_ECDC-1322/2021|EPI_ISL_1394118|2021-03-02:0,Germany/un-RKI-I-078302/2021|EPI_ISL_1643579|2021-04-09:2,Austria/CeMM7151/2021|EPI_ISL_1671037|2021-04-02:7,((Germany/NW-RKI-I-087702/2021|EPI_ISL_1724327|2021-04-14:1,Germany/NW-RKI-I-094150/2021|EPI_ISL_1728476|2021-04-20:1,(Germany/NW-RKI-I-146063/2021|EPI_ISL_2130261|2021-05-06:1,Germany/NW-RKI-I-099573/2021|EPI_ISL_1845366|2021-04-22:0,Germany/NW-RKI-I-091336/2021|EPI_ISL_1726335|2021-04-16:0,Germany/NW-RKI-I-134346/2021|EPI_ISL_2116551|2021-05-04:0,Germany/NW-RKI-I-134404/2021|EPI_ISL_2116605|2021-05-04:0)303066:1,((Germany/NW-RKI-I-134456/2021|EPI_ISL_2116654|2021-05-01:1,Germany/NW-RKI-I-109266/2021|EPI_ISL_1852865|2021-04-24:0,Germany/NW-RKI-I-131393/2021|EPI_ISL_2114376|2021-04-30:0)303068:1,Germany/NW-RKI-I-109412/2021|EPI_ISL_1853005|2021-04-27:0,Germany/NW-RKI-I-087109/2021|EPI_ISL_1723922|2021-04-14:0,Germany/NW-RKI-I-109061/2021|EPI_ISL_1852679|2021-04-27:0,Germany/NW-RKI-I-109254/2021|EPI_ISL_1852854|2021-04-24:0,Germany/NW-RKI-I-131536/2021|EPI_ISL_2114505|2021-04-30:0,Germany/NW-RKI-I-130328/2021|EPI_ISL_2113391|2021-04-29:0,Germany/NW-RKI-I-130885/2021|EPI_ISL_2113908|2021-04-30:0,Germany/NW-RKI-I-130725/2021|EPI_ISL_2113756|2021-04-29:0)303067:1,Germany/NW-RKI-I-108908/2021|EPI_ISL_1852539|2021-04-27:1,Germany/NW-RKI-I-095159/2021|EPI_ISL_1729399|2021-04-20:0,Germany/NW-RKI-I-087390/2021|EPI_ISL_1724174|2021-04-14:0,Germany/NW-RKI-I-094134/2021|EPI_ISL_1728461|2021-04-20:0,Germany/NW-RKI-I-091212/2021|EPI_ISL_1726221|2021-04-16:0,Germany/NW-RKI-I-099804/2021|EPI_ISL_1845583|2021-04-22:0,Germany/NW-RKI-I-109212/2021|EPI_ISL_1852818|2021-04-27:0,Germany/NW-RKI-I-135641/2021|EPI_ISL_2118376|2021-05-05:0,Germany/NW-RKI-I-142606/2021|EPI_ISL_2126716|2021-05-06:0)303065:1,(Germany/NW-RKI-I-091949/2021|EPI_ISL_1726890|2021-04-14:2,Germany/NW-RKI-I-134493/2021|EPI_ISL_2116689|2021-04-30:2)303069:1)303064:1,Poland/PL_P2424/2021|EPI_ISL_1920374|2021-04-15:5,(Germany/un-RKI-I-145218/2021|EPI_ISL_2129492|2021-05-07:3,Germany/NW-RKI-I-133094/2021|EPI_ISL_2115451|2021-04-27:4)303070:1,Poland/PZH-GUM-0574/2021|EPI_ISL_2140220|2021-04-24:3,(Poland/NIPH-NIH_ECDC-5255/2021|EPI_ISL_2230455|2021-04-25:1,(Poland/NIPH-NIH_ECDC-4236/2021|EPI_ISL_2230481|2021-04-16:1,Poland/NIPH-NIH_ECDC-4408/2021|EPI_ISL_2142075|2021-04-19:0)303072:1,Germany/BY-RKI-I-127229/2021|EPI_ISL_2111397|2021-04-01:2)303071:1,Poland/PL_P2658/2021|EPI_ISL_2142802|2021-04-23:1,(Poland/PL_P2659/2021|EPI_ISL_2142803|2021-04-23:1,Poland/NIPH-NIH_ECDC-4412/2021|EPI_ISL_2142079|2021-04-19:1)303073:2)303063:1,CzechRepublic/UKDD-2021-030114831/2021|EPI_ISL_2227838|2021-03-11:1,(Germany/BB-RKI-I-065731/2021|EPI_ISL_1570806|2021-03-24:0,Germany/BB-RKI-I-065740/2021|EPI_ISL_1570814|2021-03-25:0)303074:3,CzechRepublic/IAB20_016_partD_65/2021|EPI_ISL_1391329|2021-02-03:0,Poland/PL_P2254/2021|EPI_ISL_1915999|2021-03-19:0)303056:1,((Germany/BY-RKI-I-022938/2021|EPI_ISL_1153104|2021-02-16:2,(Germany/SN-RKI-I-055989/2021|EPI_ISL_1439603|2021-03-08:1,CzechRepublic/NRL_2920_21/2021|EPI_ISL_1261270|2021-02-17:0,Germany/SN-RKI-I-019085/2021|EPI_ISL_1149247|2021-02-02:0)303077:1)303076:1,CzechRepublic/NRL_2345_21/2021|EPI_ISL_1261227|2021-01-06:0,(CzechRepublic/NRL-3547-21/2021|EPI_ISL_1492177|2021-02-11:1,CzechRepublic/NRL_3207_21/2021|EPI_ISL_1315033|2021-02-08:0,Poland/NIPH-NIH_ECDC-4443/2021|EPI_ISL_2142107|2021-04-21:5)303078:1,CzechRepublic/NRL_2322_21/2021|EPI_ISL_1261176|2021-01-06:1,Poland/PL_P2071/2021|EPI_ISL_1915463|2021-04-19:2,(Germany/SN-RKI-I-143712/2021|EPI_ISL_2128514|2021-04-24:0,Germany/SN-RKI-I-143789/2021|EPI_ISL_2128623|2021-04-24:0)303079:5)303075:1,((CzechRepublic/NRL_5823/2021|EPI_ISL_1828711|2021-04-08:2,CzechRepublic/NRL_3334_21/2021|EPI_ISL_1321408|2021-02-16:0,Germany/BY-RKI-I-040981/2021|EPI_ISL_1287342|2021-02-19:0)303081:1,((Denmark/DCGC-58463/2021|EPI_ISL_1866966|2021-03-15:1,Denmark/DCGC-55515/2021|EPI_ISL_1863943|2021-03-22:1,Denmark/DCGC-57698/2021|EPI_ISL_1866198|2021-03-08:0,Denmark/DCGC-56575/2021|EPI_ISL_1865075|2021-03-01:0,Denmark/DCGC-54768/2021|EPI_ISL_1863196|2021-03-08:0,Denmark/DCGC-51337/2021|EPI_ISL_1859125|2021-03-01:0,Denmark/DCGC-54788/2021|EPI_ISL_1863216|2021-02-22:0,Denmark/DCGC-62529/2021|EPI_ISL_1871100|2021-03-08:0,Denmark/DCGC-78929/2021|EPI_ISL_1887570|2021-03-15:0,Denmark/DCGC-54977/2021|EPI_ISL_1863405|2021-03-08:0,Denmark/DCGC-68032/2021|EPI_ISL_1876603|2021-03-08:0,Denmark/DCGC-70561/2021|EPI_ISL_1879132|2021-03-08:0,Denmark/DCGC-81509/2021|EPI_ISL_1890151|2021-03-15:0,Denmark/DCGC-67639/2021|EPI_ISL_1876210|2021-03-08:0,Denmark/DCGC-67033/2021|EPI_ISL_1875604|2021-03-08:0,Denmark/DCGC-71394/2021|EPI_ISL_1879965|2021-02-22:0)303083:1,((Denmark/DCGC-52043/2021|EPI_ISL_1860075|2021-04-26:1,(((Denmark/DCGC-57937/2021|EPI_ISL_1866440|2021-04-19:0,Denmark/DCGC-64090/2021|EPI_ISL_1872661|2021-04-19:0,Denmark/DCGC-72458/2021|EPI_ISL_1881029|2021-04-19:0)303088:1,Denmark/DCGC-78043/2021|EPI_ISL_1886684|2021-04-12:0,Denmark/DCGC-56225/2021|EPI_ISL_1864725|2021-04-12:0,Denmark/DCGC-86489/2021|EPI_ISL_1895810|2021-04-12:0,Denmark/DCGC-58190/2021|EPI_ISL_1866693|2021-04-19:0,Denmark/DCGC-58433/2021|EPI_ISL_1866936|2021-04-19:0,Denmark/DCGC-59543/2021|EPI_ISL_1868114|2021-04-12:0,Denmark/DCGC-67651/2021|EPI_ISL_1876222|2021-04-12:0,Denmark/DCGC-73562/2021|EPI_ISL_1882133|2021-04-12:0)303087:1,(Denmark/DCGC-61175/2021|EPI_ISL_1869746|2021-04-19:0,Denmark/DCGC-59874/2021|EPI_ISL_1868445|2021-04-12:0,Denmark/DCGC-82969/2021|EPI_ISL_1891814|2021-04-12:0)303089:1,Denmark/DCGC-58954/2021|EPI_ISL_1867525|2021-04-19:0,Denmark/DCGC-78148/2021|EPI_ISL_1886789|2021-04-19:0,Denmark/DCGC-64134/2021|EPI_ISL_1872705|2021-04-12:0,Denmark/DCGC-55191/2021|EPI_ISL_1863619|2021-04-19:0,Denmark/DCGC-82710/2021|EPI_ISL_1891555|2021-04-12:0,Denmark/DCGC-62924/2021|EPI_ISL_1871495|2021-04-05:0,Denmark/DCGC-63177/2021|EPI_ISL_1871748|2021-04-26:0,Denmark/DCGC-72543/2021|EPI_ISL_1881114|2021-04-12:0,Denmark/DCGC-88953/2021|EPI_ISL_2025170|2021-04-26:0,Denmark/DCGC-91950/2021|EPI_ISL_2028244|2021-05-03:0)303086:1,Denmark/DCGC-81441/2021|EPI_ISL_1890083|2021-04-05:2,Denmark/DCGC-53082/2021|EPI_ISL_1861136|2021-04-12:1,(Denmark/DCGC-87161/2021|EPI_ISL_1896520|2021-04-12:0,Denmark/DCGC-74655/2021|EPI_ISL_1883226|2021-04-19:1,(Denmark/DCGC-70979/2021|EPI_ISL_1879550|2021-04-12:0,Denmark/DCGC-53445/2021|EPI_ISL_1861499|2021-04-12:1)303091:1,(Denmark/DCGC-89591/2021|EPI_ISL_2025814|2021-04-26:0,Denmark/DCGC-89631/2021|EPI_ISL_2025854|2021-04-19:0)303092:1)303090:1,Denmark/DCGC-64449/2021|EPI_ISL_1873020|2021-04-12:1,Denmark/DCGC-54588/2021|EPI_ISL_1863016|2021-04-12:0,Denmark/DCGC-54820/2021|EPI_ISL_1863248|2021-04-05:0,Denmark/DCGC-62139/2021|EPI_ISL_1870710|2021-04-05:0,Denmark/DCGC-86595/2021|EPI_ISL_1895931|2021-04-12:0,Denmark/DCGC-73035/2021|EPI_ISL_1881606|2021-04-05:0,Denmark/DCGC-68815/2021|EPI_ISL_1877386|2021-04-12:0)303085:1,Denmark/DCGC-64902/2021|EPI_ISL_1873473|2021-03-22:0,Denmark/DCGC-79294/2021|EPI_ISL_1887935|2021-03-22:0,Denmark/DCGC-54974/2021|EPI_ISL_1863402|2021-03-08:0,Denmark/DCGC-81846/2021|EPI_ISL_1890488|2021-03-08:0,Denmark/DCGC-69692/2021|EPI_ISL_1878263|2021-03-22:0,Denmark/DCGC-70908/2021|EPI_ISL_1879479|2021-03-22:0,Denmark/DCGC-61405/2021|EPI_ISL_1869976|2021-03-22:0,Denmark/DCGC-73007/2021|EPI_ISL_1881578|2021-03-22:0)303084:1,(Denmark/DCGC-75927/2021|EPI_ISL_1884498|2021-03-22:0,Denmark/DCGC-75607/2021|EPI_ISL_1884178|2021-03-22:0)303093:1)303082:2,Sweden/16857402P/2021|EPI_ISL_2209857|2021-04-21:1,(Germany/SN-RKI-I-018953/2021|EPI_ISL_1149115|2021-02-02:0,Germany/SN-RKI-I-020445/2021|EPI_ISL_1150608|2021-02-02:0,Germany/SN-RKI-I-019045/2021|EPI_ISL_1149207|2021-02-02:0)303094:1,(CzechRepublic/NRL-3506-21/2021|EPI_ISL_1492135|2021-02-10:0,CzechRepublic/NRL_2572_21/2021|EPI_ISL_1261238|2021-02-08:0,CzechRepublic/NRL-3594-21/2021|EPI_ISL_1492183|2021-02-11:0)303095:1)303080:1,((Germany/SN-RKI-I-049549/2021|EPI_ISL_1356975|2021-03-08:5,(Germany/SN-RKI-I-089911/2021|EPI_ISL_1725197|2021-04-14:1,(Germany/un-RKI-I-100408/2021|EPI_ISL_1846130|2021-04-05:0,Germany/SN-RKI-I-101761/2021|EPI_ISL_1847173|2021-04-19:1)303099:1,Germany/SN-RKI-I-101756/2021|EPI_ISL_1847169|2021-04-21:0,Germany/BY-RKI-I-124609/2021|EPI_ISL_2109468|2021-04-22:1)303098:1,(Germany/BY-RKI-I-074654/2021|EPI_ISL_1640841|2021-03-18:0,Germany/BY-RKI-I-126286/2021|EPI_ISL_2110868|2021-03-26:0)303100:2,Germany/BY-RKI-I-046735/2021|EPI_ISL_1354159|2021-03-05:0,Germany/BY-RKI-I-056275/2021|EPI_ISL_1439890|2021-03-19:0,Germany/SN-RKI-I-057439/2021|EPI_ISL_1441143|2021-03-12:0)303097:1,(Germany/BY-RKI-I-084339/2021|EPI_ISL_1721723|2021-04-09:1,(Switzerland/AG-ETHZ-590412/2021|EPI_ISL_1913395|2021-04-19:1,(Switzerland/ZH-ETHZ-601162/2021|EPI_ISL_2017160|2021-04-29:0,(Switzerland/ZH-ETHZ-610076/2021|EPI_ISL_2212550|2021-04-30:1,Switzerland/ZH-ETHZ-610080/2021|EPI_ISL_2212509|2021-04-30:0)303104:1)303103:1)303102:1,Germany/BY-MVP-000004018/2021|EPI_ISL_2094856|2021-03-13:2,(Germany/BY-MVP-000004485/2021|EPI_ISL_2094869|2021-04-01:1,Germany/BY-MVP-000005713/2021|EPI_ISL_2094907|2021-04-20:1)303105:1,Switzerland/VD-GEN3957/2021|EPI_ISL_1545217|2021-03-31:0,Switzerland/ZH-ETHZ-581167/2021|EPI_ISL_1750478|2021-04-12:0,Germany/BY-RKI-I-078598/2021|EPI_ISL_1643834|2021-03-17:0,Germany/un-RKI-I-069321/2021|EPI_ISL_1573478|2021-03-30:0,Germany/BY-RKI-I-064235/2021|EPI_ISL_1569403|2021-03-24:0,Switzerland/ZH-SNRCI-33698410/2021|EPI_ISL_1533377|2021-03-27:0,Switzerland/VD-ETHZ-590497/2021|EPI_ISL_1914054|2021-04-19:0,Germany/BY-MVP-000005716/2021|EPI_ISL_2094905|2021-04-20:0,Germany/BY-RKI-I-127147/2021|EPI_ISL_2111324|2021-04-07:0)303101:1,CzechRepublic/NRL_2260_21/2021|EPI_ISL_1261218|2021-02-08:1,(Germany/BY-RKI-I-063203/2021|EPI_ISL_1568419|2021-03-25:1,Germany/BE-RKI-I-055071/2021|EPI_ISL_1438652|2021-03-12:3,Germany/RP-RKI-I-075746/2021|EPI_ISL_1641516|2021-04-07:0,((Germany/SN-RKI-I-100829/2021|EPI_ISL_1846406|2021-04-19:1,Germany/BY-RKI-I-072474/2021|EPI_ISL_1639269|2021-04-04:0)303108:1,(Germany/HE-RKI-I-157803/2021|EPI_ISL_2268209|2021-05-15:3,Germany/HE-RKI-I-148169/2021|EPI_ISL_2259965|2021-05-04:0,Germany/HE-RKI-I-148029/2021|EPI_ISL_2259833|2021-05-04:0)303109:2)303107:1)303106:1,CzechRepublic/195872/2021|EPI_ISL_1745687|2021-04-21:2,(Germany/SN-RKI-I-104468/2021|EPI_ISL_1848952|2021-04-14:1,Germany/BY-RKI-I-074673/2021|EPI_ISL_1640856|2021-03-15:0,Germany/BY-RKI-I-148707/2021|EPI_ISL_2260485|2021-04-09:1)303110:1,(Germany/BY-RKI-I-151046/2021|EPI_ISL_2262713|2021-04-22:1,Germany/un-RKI-I-085305/2021|EPI_ISL_1722501|2021-04-11:1)303111:3,Germany/TH-RKI-I-150288/2021|EPI_ISL_2261941|2021-05-06:5,(Germany/BY-RKI-I-148822/2021|EPI_ISL_2260579|2021-04-17:1,Germany/un-RKI-I-139170/2021|EPI_ISL_2123742|2021-04-19:3)303112:1,CzechRepublic/NRL_2188_21/2021|EPI_ISL_1261316|2021-02-07:0,Germany/BY-RKI-I-049773/2021|EPI_ISL_1357199|2021-02-14:0,Germany/BY-RKI-I-043772/2021|EPI_ISL_1350960|2021-03-12:0,Germany/BY-RKI-I-139791/2021|EPI_ISL_2124011|2021-03-15:0)303096:1,(CzechRepublic/NRL_2160_21/2021|EPI_ISL_1261205|2021-02-05:3,Germany/SN-RKI-I-015814/2021|EPI_ISL_1145976|2021-02-05:0,CzechRepublic/IAB20_016_partD_50/2021|EPI_ISL_1391321|2021-02-02:0)303113:1,(((Belgium/UZA-UA-CV2186325032/2021|EPI_ISL_2292726|2021-05-02:0,Belgium/UGent-5504/2021|EPI_ISL_1827456|2021-04-14:3,(Belgium/rega-2224/2021|EPI_ISL_935316|2021-01-20:0,Belgium/rega-2225/2021|EPI_ISL_935317|2021-01-20:0)303117:2)303116:1,Belgium/UGent-5729/2021|EPI_ISL_2192038|2021-04-19:0,Belgium/AZDelta/03625-2116M/2021|EPI_ISL_1904373|2021-04-20:2)303115:3,(Slovenia/17-015630-KR/2021|EPI_ISL_1266445|2021-03-04:0,Slovenia/21-4664/2021|EPI_ISL_1260791|2021-02-26:0)303118:5)303114:2,(((CzechRepublic/NRL-3512-21/2021|EPI_ISL_1492144|2021-02-10:1,CzechRepublic/NRL_3791/2021|EPI_ISL_1588465|2021-02-18:2,CzechRepublic/NRL-3516-21/2021|EPI_ISL_1492149|2021-02-12:0,CzechRepublic/NRL_3203_21/2021|EPI_ISL_1315032|2021-02-08:0,CzechRepublic/NRL-3542-21/2021|EPI_ISL_1492172|2021-02-12:0)303121:1,CzechRepublic/NRL-3515-21/2021|EPI_ISL_1492148|2021-02-13:2,CzechRepublic/NRL_2943_21/2021|EPI_ISL_1261280|2021-02-12:1,CzechRepublic/NRL_2945_21/2021|EPI_ISL_1261282|2021-02-12:0,CzechRepublic/NRL-3599-21/2021|EPI_ISL_1492188|2021-02-10:0,CzechRepublic/NRL-3598-21/2021|EPI_ISL_1492187|2021-02-12:0,CzechRepublic/NRL_3222_21/2021|EPI_ISL_1315029|2021-02-09:0)303120:1,Germany/BY-RKI-I-078759/2021|EPI_ISL_1643967|2021-04-05:2,CzechRepublic/UKDD-2021-030154082/2021|EPI_ISL_2227825|2021-03-11:2,(Slovakia/UKBA-2104/2021|EPI_ISL_1347637|2021-03-17:0,Slovakia/UKBA-2105/2021|EPI_ISL_1347638|2021-03-17:0)303122:2,(Germany/SN-RKI-I-137583/2021|EPI_ISL_2121635|2021-04-20:0,Germany/ST-MD2974/2021|EPI_ISL_1941212|2021-04-22:0,Germany/un-RKI-I-140083/2021|EPI_ISL_2124261|2021-05-04:0)303123:4)303119:1,(Germany/SN-RKI-I-057327/2021|EPI_ISL_1441031|2021-03-18:0,Germany/SN-RKI-I-064584/2021|EPI_ISL_1569899|2021-03-29:1,(Germany/SN-RKI-I-076843/2021|EPI_ISL_1642528|2021-03-22:0,Germany/un-RKI-I-069648/2021|EPI_ISL_1573791|2021-03-30:2)303125:1,(Germany/un-RKI-I-041170/2021|EPI_ISL_1348347|2021-03-05:1,Germany/SN-RKI-I-078523/2021|EPI_ISL_1643781|2021-04-08:1,Germany/SN-RKI-I-085065/2021|EPI_ISL_1722292|2021-04-06:4,(Germany/SN-RKI-I-153390/2021|EPI_ISL_2264631|2021-05-13:1,Germany/SN-RKI-I-104402/2021|EPI_ISL_1848898|2021-04-15:0,Germany/SN-RKI-I-102065/2021|EPI_ISL_1847438|2021-04-22:0,Germany/SN-RKI-I-129610/2021|EPI_ISL_2112802|2021-05-03:0)303127:1,Germany/SN-RKI-I-033104/2021|EPI_ISL_1217345|2021-02-25:0,Germany/TH-RKI-I-150260/2021|EPI_ISL_2261915|2021-05-07:0,Germany/TH-RKI-I-150361/2021|EPI_ISL_2262005|2021-05-07:0,Germany/un-RKI-I-079544/2021|EPI_ISL_1644307|2021-04-06:0,Germany/un-RKI-I-068132/2021|EPI_ISL_1572561|2021-03-31:0,Germany/SN-RKI-I-046309/2021|EPI_ISL_1353733|2021-03-09:0,Germany/un-RKI-I-128676/2021|EPI_ISL_2112240|2021-04-27:0,Germany/un-RKI-I-125258/2021|EPI_ISL_2110065|2021-04-25:0,Germany/SN-RKI-I-134016/2021|EPI_ISL_2116247|2021-04-20:0,Germany/un-RKI-I-137220/2021|EPI_ISL_2120758|2021-04-29:0,Germany/un-RKI-I-129955/2021|EPI_ISL_2113056|2021-04-23:0)303126:2,(Germany/SN-RKI-I-057265/2021|EPI_ISL_1440969|2021-03-15:0,(Germany/NW-RKI-I-086551/2021|EPI_ISL_1723409|2021-04-13:1,Germany/NW-RKI-I-086555/2021|EPI_ISL_1723413|2021-04-13:0,Germany/NW-RKI-I-080100/2021|EPI_ISL_1644798|2021-04-10:0,Germany/NW-RKI-I-082986/2021|EPI_ISL_1720580|2021-04-13:0)303129:4)303128:1,Poland/NIPH-NIH_ECDC-5200/2021|EPI_ISL_2233360|2021-04-27:6)303124:1,(Netherlands/NB-RIVM-24767/2021|EPI_ISL_1597643|2021-03-27:0,(Germany/SN-RKI-I-045784/2021|EPI_ISL_1353208|2021-03-11:5,CzechRepublic/NRL_2685_21/2021|EPI_ISL_1261254|2021-02-09:0,CzechRepublic/NRL-4205/2021|EPI_ISL_1492336|2021-03-04:0)303131:7,(Poland/PL_P1350/2021|EPI_ISL_1502623|2021-03-21:1,Poland/PL_P278/2021|EPI_ISL_1341145|2021-03-09:0)303132:3)303130:1,((Germany/NW-RKI-I-044161/2021|EPI_ISL_1351349|2021-03-08:1,Germany/NW-RKI-I-044084/2021|EPI_ISL_1351272|2021-03-08:1,Germany/NW-RKI-I-044135/2021|EPI_ISL_1351323|2021-03-09:1,Germany/NW-RKI-I-039045/2021|EPI_ISL_1285406|2021-03-08:2,Germany/NW-RKI-I-074467/2021|EPI_ISL_1640707|2021-04-03:1,(Germany/HH-RKI-I-081671/2021|EPI_ISL_1646575|2021-03-26:0,(Germany/NW-RKI-I-099362/2021|EPI_ISL_1845170|2021-04-20:0,Germany/NW-RKI-I-086663/2021|EPI_ISL_1723512|2021-04-13:0,Germany/BY-RKI-I-128394/2021|EPI_ISL_2111978|2021-04-24:0)303136:1)303135:1,(Germany/NW-RKI-I-091991/2021|EPI_ISL_1726909|2021-04-14:3,Germany/NW-RKI-I-082960/2021|EPI_ISL_1720555|2021-04-13:0)303137:1,(((Germany/NW-RKI-I-059540/2021|EPI_ISL_1564005|2021-03-29:1,Germany/NW-RKI-I-074513/2021|EPI_ISL_1640728|2021-04-06:1,Germany/NW-RKI-I-077177/2021|EPI_ISL_1642841|2021-04-10:1,(Germany/NW-RKI-I-109262/2021|EPI_ISL_1852861|2021-04-24:1,(Germany/NW-RKI-I-109092/2021|EPI_ISL_1852709|2021-04-24:1,(Germany/NW-RKI-I-107730/2021|EPI_ISL_1851468|2021-04-24:1,((Germany/NW-RKI-I-134879/2021|EPI_ISL_2117047|2021-04-30:0,Germany/NW-RKI-I-134743/2021|EPI_ISL_2116920|2021-05-01:1,Germany/NW-RKI-I-131438/2021|EPI_ISL_2114416|2021-04-30:1)303145:1,Germany/NW-RKI-I-107756/2021|EPI_ISL_1851491|2021-04-24:0,Germany/NW-RKI-I-134782/2021|EPI_ISL_2116957|2021-05-01:0,Germany/NW-RKI-I-135095/2021|EPI_ISL_2117264|2021-05-01:0,Germany/NW-RKI-I-134997/2021|EPI_ISL_2117169|2021-05-01:0)303144:1,Germany/NW-RKI-I-156716/2021|EPI_ISL_2267144|2021-05-15:1,Germany/NW-RKI-I-134508/2021|EPI_ISL_2116703|2021-05-01:1,Germany/NW-RKI-I-134513/2021|EPI_ISL_2116708|2021-05-01:1,Germany/NW-RKI-I-134970/2021|EPI_ISL_2117145|2021-05-01:1,Germany/NW-RKI-I-109173/2021|EPI_ISL_1852785|2021-04-24:0,Germany/NW-RKI-I-156251/2021|EPI_ISL_2266721|2021-05-18:0,Germany/NW-RKI-I-156525/2021|EPI_ISL_2266965|2021-05-15:0,Germany/NW-RKI-I-156356/2021|EPI_ISL_2266810|2021-05-15:0,Germany/NW-RKI-I-109153/2021|EPI_ISL_1852766|2021-04-24:0,Germany/NW-RKI-I-109378/2021|EPI_ISL_1852971|2021-04-27:0,Germany/NW-RKI-I-109294/2021|EPI_ISL_1852892|2021-04-24:0,Germany/NW-RKI-I-109094/2021|EPI_ISL_1852711|2021-04-24:0,Germany/NW-RKI-I-109071/2021|EPI_ISL_1852689|2021-04-24:0,Germany/NW-RKI-I-107788/2021|EPI_ISL_1851519|2021-04-24:0,Germany/NW-RKI-I-109449/2021|EPI_ISL_1853042|2021-04-24:0,Germany/NW-RKI-I-107872/2021|EPI_ISL_1851595|2021-04-24:0,Germany/NW-RKI-I-107776/2021|EPI_ISL_1851508|2021-04-24:0,Germany/NW-RKI-I-109225/2021|EPI_ISL_1852829|2021-04-24:0,Germany/NW-RKI-I-109113/2021|EPI_ISL_1852730|2021-04-24:0,Germany/NW-RKI-I-109128/2021|EPI_ISL_1852745|2021-04-24:0,Germany/NW-RKI-I-142794/2021|EPI_ISL_2127089|2021-05-07:0,Germany/NW-RKI-I-130292/2021|EPI_ISL_2113357|2021-04-29:0,Germany/NW-RKI-I-142600/2021|EPI_ISL_2126705|2021-05-07:0,Germany/RP-RKI-I-140652/2021|EPI_ISL_2124752|2021-05-06:0,Germany/NW-RKI-I-134916/2021|EPI_ISL_2117087|2021-05-01:0,Germany/NW-RKI-I-135123/2021|EPI_ISL_2117287|2021-05-04:0,Germany/NW-RKI-I-133737/2021|EPI_ISL_2116015|2021-04-29:0,Germany/NW-RKI-I-134597/2021|EPI_ISL_2116785|2021-05-01:0,Germany/NW-RKI-I-135082/2021|EPI_ISL_2117251|2021-05-01:0,Germany/NW-RKI-I-134627/2021|EPI_ISL_2116812|2021-05-01:0,Germany/NW-RKI-I-130742/2021|EPI_ISL_2113773|2021-04-29:0,Germany/NW-RKI-I-131362/2021|EPI_ISL_2114347|2021-04-30:0,Germany/RP-RKI-I-135006/2021|EPI_ISL_2117178|2021-04-30:0,Germany/NW-RKI-I-142735/2021|EPI_ISL_2126963|2021-05-07:0)303143:1,Germany/NW-RKI-I-107848/2021|EPI_ISL_1851572|2021-04-24:0,Germany/NW-RKI-I-134871/2021|EPI_ISL_2117039|2021-05-01:0,Germany/NW-RKI-I-146003/2021|EPI_ISL_2130206|2021-05-07:0,Germany/NW-RKI-I-142613/2021|EPI_ISL_2126727|2021-05-07:0,Germany/NW-RKI-I-126243/2021|EPI_ISL_2110814|2021-04-26:0,Germany/NW-RKI-I-142609/2021|EPI_ISL_2126721|2021-05-07:0,Germany/NW-RKI-I-134301/2021|EPI_ISL_2116508|2021-05-04:0,Germany/NW-RKI-I-134604/2021|EPI_ISL_2116789|2021-05-01:0,Germany/NW-RKI-I-134990/2021|EPI_ISL_2117161|2021-05-01:0)303142:1,Germany/NW-RKI-I-132917/2021|EPI_ISL_2115310|2021-04-27:1,(Germany/NW-RKI-I-140861/2021|EPI_ISL_2124951|2021-05-05:0,Germany/NW-RKI-I-140853/2021|EPI_ISL_2124943|2021-05-05:2)303146:1,Germany/NW-RKI-I-152640/2021|EPI_ISL_2263924|2021-05-12:2,Germany/NW-RKI-I-134272/2021|EPI_ISL_2116480|2021-05-04:2,Germany/NW-RKI-I-134644/2021|EPI_ISL_2116827|2021-05-01:1,Germany/NW-RKI-I-107882/2021|EPI_ISL_1851605|2021-04-24:0,Germany/NW-RKI-I-152627/2021|EPI_ISL_2263912|2021-05-12:0,Germany/NW-RKI-I-152814/2021|EPI_ISL_2264080|2021-05-12:0,Germany/NW-RKI-I-092067/2021|EPI_ISL_1726965|2021-04-19:0,Germany/NW-RKI-I-109165/2021|EPI_ISL_1852777|2021-04-24:0,Germany/NW-RKI-I-109087/2021|EPI_ISL_1852704|2021-04-24:0,Germany/NW-RKI-I-107719/2021|EPI_ISL_1851457|2021-04-24:0,Germany/NW-RKI-I-107731/2021|EPI_ISL_1851469|2021-04-24:0,Germany/NW-RKI-I-109107/2021|EPI_ISL_1852724|2021-04-24:0,Germany/NW-RKI-I-109229/2021|EPI_ISL_1852832|2021-04-24:0,Germany/NW-RKI-I-134574/2021|EPI_ISL_2116764|2021-05-01:0,Germany/NW-RKI-I-142475/2021|EPI_ISL_2126463|2021-05-06:0,Germany/NW-RKI-I-142697/2021|EPI_ISL_2126891|2021-05-07:0,Germany/NW-RKI-I-134964/2021|EPI_ISL_2117139|2021-05-01:0,Germany/NW-RKI-I-134840/2021|EPI_ISL_2117009|2021-05-01:0,Germany/NW-RKI-I-134312/2021|EPI_ISL_2116519|2021-05-04:0,Germany/NW-RKI-I-134729/2021|EPI_ISL_2116907|2021-05-01:0,Germany/NW-RKI-I-134391/2021|EPI_ISL_2116594|2021-05-04:0,Germany/NW-RKI-I-134374/2021|EPI_ISL_2116578|2021-05-04:0,Germany/NW-RKI-I-134784/2021|EPI_ISL_2116959|2021-05-04:0,Germany/RP-RKI-I-130839/2021|EPI_ISL_2113869|2021-04-28:0,Germany/NW-RKI-I-134419/2021|EPI_ISL_2116618|2021-05-04:0,Germany/RP-RKI-I-135620/2021|EPI_ISL_2118319|2021-05-04:0,Germany/NW-RKI-I-140623/2021|EPI_ISL_2124725|2021-05-06:0,Germany/NW-RKI-I-135466/2021|EPI_ISL_2117944|2021-05-04:0,Germany/NW-RKI-I-134106/2021|EPI_ISL_2116327|2021-05-04:0,Germany/NW-RKI-I-134982/2021|EPI_ISL_2117155|2021-05-01:0,Germany/NW-RKI-I-135582/2021|EPI_ISL_2118273|2021-05-04:0)303141:2,(Germany/NW-RKI-I-098082/2021|EPI_ISL_1844363|2021-04-14:2,((Germany/NW-RKI-I-126217/2021|EPI_ISL_2110789|2021-04-26:0,Germany/NW-RKI-I-127026/2021|EPI_ISL_2111208|2021-04-27:1)303149:1,Germany/NW-RKI-I-126998/2021|EPI_ISL_2111181|2021-04-27:0)303148:2,Germany/NW-RKI-I-132912/2021|EPI_ISL_2115305|2021-04-27:0,Germany/NW-RKI-I-127004/2021|EPI_ISL_2111187|2021-04-27:1)303147:1,Germany/NW-RKI-I-056047/2021|EPI_ISL_1439662|2021-03-22:0,Germany/NW-RKI-I-075433/2021|EPI_ISL_1641229|2021-04-06:0,Germany/NW-RKI-I-080425/2021|EPI_ISL_1644959|2021-04-12:0)303140:1,Germany/NW-RKI-I-068439/2021|EPI_ISL_1572851|2021-03-30:0,(Germany/NW-RKI-I-068443/2021|EPI_ISL_1572855|2021-03-31:0,(Germany/NI-RKI-I-146503/2021|EPI_ISL_2130676|2021-05-10:0,Germany/NI-RKI-I-133573/2021|EPI_ISL_2115869|2021-05-03:2)303151:1)303150:1)303139:1,(Germany/BW-RKI-I-149794/2021|EPI_ISL_2261457|2021-05-06:0,Germany/un-RKI-I-143296/2021|EPI_ISL_2127970|2021-04-22:0,Germany/BW-RKI-I-149387/2021|EPI_ISL_2261072|2021-04-29:0)303152:2)303138:1,Germany/NW-RKI-I-149344/2021|EPI_ISL_2261032|2021-05-10:3,(Germany/NW-RKI-I-047241/2021|EPI_ISL_1354666|2021-03-09:0,Germany/NW-RKI-I-044160/2021|EPI_ISL_1351348|2021-03-09:0,Germany/NW-RKI-I-047237/2021|EPI_ISL_1354662|2021-03-09:0)303153:1,Germany/NW-RKI-I-044145/2021|EPI_ISL_1351333|2021-03-07:0,Germany/NW-RKI-I-091833/2021|EPI_ISL_1726805|2021-04-13:0,Germany/NW-RKI-I-059697/2021|EPI_ISL_1564854|2021-03-23:0,Germany/NW-RKI-I-039066/2021|EPI_ISL_1285427|2021-03-08:0,Germany/NW-RKI-I-047231/2021|EPI_ISL_1354656|2021-03-12:0,Germany/NW-RKI-I-035557/2021|EPI_ISL_1281391|2021-03-01:0,Germany/SN-RKI-I-096164/2021|EPI_ISL_1843111|2021-04-08:0)303134:1,England/MILK-14031B8/2021|21-03-16:3,(CzechRepublic/NRL_5160_21/2021|EPI_ISL_2002076|2021-02-22:1,(CzechRepublic/CoV158009/2021|EPI_ISL_1233827|2021-03-01:0,CzechRepublic/CoV158017/2021|EPI_ISL_1233828|2021-03-01:0,CzechRepublic/CoV158034/2021|EPI_ISL_1233833|2021-03-01:0)303155:3)303154:1)303133:1,((Germany/un-RKI-I-066893/2021|EPI_ISL_1571661|2021-03-30:1,Germany/un-RKI-I-104768/2021|EPI_ISL_1849291|2021-04-23:1,Germany/un-RKI-I-050117/2021|EPI_ISL_1357543|2021-03-15:0,Germany/BE-RKI-I-080952/2021|EPI_ISL_1645441|2021-04-07:0,Germany/un-RKI-I-065948/2021|EPI_ISL_1571037|2021-03-26:0,Germany/un-RKI-I-066838/2021|EPI_ISL_1571612|2021-03-30:0,Germany/un-RKI-I-067010/2021|EPI_ISL_1571779|2021-03-29:0,Germany/un-RKI-I-057710/2021|EPI_ISL_1441414|2021-03-24:0,Germany/un-RKI-I-050152/2021|EPI_ISL_1357578|2021-03-12:0,Germany/BY-RKI-I-127203/2021|EPI_ISL_2111376|2021-04-13:0)303157:1,(Germany/BY-RKI-I-056277/2021|EPI_ISL_1439892|2021-03-22:1,(Germany/BY-RKI-I-074701/2021|EPI_ISL_1640880|2021-03-18:1,Germany/NI-RKI-I-068547/2021|EPI_ISL_1572955|2021-03-29:0,Germany/BY-RKI-I-090042/2021|EPI_ISL_1725295|2021-03-23:0,Germany/BY-RKI-I-090040/2021|EPI_ISL_1725293|2021-03-24:0,Germany/BY-RKI-I-090036/2021|EPI_ISL_1725289|2021-03-23:0,Germany/BY-RKI-I-074705/2021|EPI_ISL_1640884|2021-03-22:0,Germany/BY-RKI-I-074694/2021|EPI_ISL_1640874|2021-03-22:0,Germany/BY-RKI-I-074690/2021|EPI_ISL_1640870|2021-03-22:0,Germany/BY-RKI-I-064368/2021|EPI_ISL_1569555|2021-03-24:0,Germany/BY-RKI-I-127139/2021|EPI_ISL_2111316|2021-04-06:0)303159:1,(Germany/un-RKI-I-100423/2021|EPI_ISL_1846144|2021-04-05:2,Germany/un-RKI-I-125984/2021|EPI_ISL_2110701|2021-04-12:3)303160:1,(Germany/BY-RKI-I-052514/2021|EPI_ISL_1435842|2021-03-15:0,(Germany/HE-RKI-I-148200/2021|EPI_ISL_2259996|2021-05-08:0,(Germany/HE-RKI-I-148132/2021|EPI_ISL_2259928|2021-05-07:1,(Germany/HE-RKI-I-157636/2021|EPI_ISL_2267973|2021-05-17:0,Germany/HE-RKI-I-148075/2021|EPI_ISL_2259876|2021-05-08:0)303164:1,Germany/HE-RKI-I-148012/2021|EPI_ISL_2259817|2021-05-08:0,Germany/HE-RKI-I-148017/2021|EPI_ISL_2259822|2021-05-07:0)303163:1)303162:7)303161:1,Germany/BY-RKI-I-046928/2021|EPI_ISL_1354352|2021-03-13:0,Germany/BY-RKI-I-074728/2021|EPI_ISL_1640902|2021-03-17:0,Germany/BY-RKI-I-064173/2021|EPI_ISL_1569348|2021-03-24:0,Germany/BY-RKI-I-059943/2021|EPI_ISL_1565492|2021-03-24:0)303158:1,Slovakia/UVZ_PL12_E10_8356/2021|EPI_ISL_1647758|2021-04-05:5,Germany/BW-RKI-I-155956/2021|EPI_ISL_2266450|2021-05-14:1,(Germany/BW-RKI-I-043283/2021|EPI_ISL_1350471|2021-03-16:0,Germany/BW-RKI-I-043306/2021|EPI_ISL_1350494|2021-03-16:0)303165:1,Germany/RKI-I-034186/2021|EPI_ISL_1218499|2021-03-03:0,Germany/BW-RKI-I-043253/2021|EPI_ISL_1350441|2021-03-16:0)303156:1,(CzechRepublic/NRL_3219_21/2021|EPI_ISL_1315038|2021-02-08:1,CzechRepublic/NRL_2957_21/2021|EPI_ISL_1261382|2021-02-10:0,CzechRepublic/NRL-3496-21/2021|EPI_ISL_1492119|2021-02-10:0)303166:1,(CzechRepublic/LV12462/2021|EPI_ISL_1585258|2021-02-13:1,(CzechRepublic/LV12463/2021|EPI_ISL_1585263|2021-02-13:0,CzechRepublic/NRL_2838_21/2021|EPI_ISL_1321377|2021-02-15:0)303168:1,CzechRepublic/NRL_2837_21/2021|EPI_ISL_1321376|2021-02-15:0,CzechRepublic/IAB20_016_partD_96/2021|EPI_ISL_1391346|2021-02-01:0)303167:1,((CzechRepublic/MOTOL-C2102-18717/2021|EPI_ISL_1540532|2021-02-26:1,CzechRepublic/IAB20_016_partD_13/2021|EPI_ISL_1391334|2021-02-01:0)303170:1,Germany/NI-RKI-I-097293/2021|EPI_ISL_1843639|2021-04-15:2,CzechRepublic/NRL_2830_21/2021|EPI_ISL_1321375|2021-02-15:0,CzechRepublic/NRL_2883/2021|EPI_ISL_1593830|2021-02-17:0,CzechRepublic/IAB20_016_partD_76/2021|EPI_ISL_1391316|2021-02-03:0,CzechRepublic/NRL_2913_21/2021|EPI_ISL_1261267|2021-02-07:0)303169:1,(CzechRepublic/NRL_3367_21/2021|EPI_ISL_1321441|2021-02-18:1,(CzechRepublic/NRL_3347_21/2021|EPI_ISL_1321421|2021-02-17:0,(CzechRepublic/NRL-4613/2021|EPI_ISL_1498865|2021-03-10:1,CzechRepublic/NRL-4190/2021|EPI_ISL_1492321|2021-03-02:0,CzechRepublic/NRL-3635-21/2021|EPI_ISL_1492223|2021-02-22:0)303173:1)303172:1,CzechRepublic/NRL-4217/2021|EPI_ISL_1492347|2021-03-05:2,(CzechRepublic/NRL_2185_21/2021|EPI_ISL_1261214|2021-02-08:2,(((Germany/NW-RKI-I-083043/2021|EPI_ISL_1720632|2021-04-13:0,Germany/NW-RKI-I-095629/2021|EPI_ISL_1729837|2021-03-30:0)303177:1,Germany/NW-RKI-I-081561/2021|EPI_ISL_1646346|2021-03-25:0,Germany/NW-RKI-I-083143/2021|EPI_ISL_1720726|2021-04-13:0,Germany/NW-RKI-I-086490/2021|EPI_ISL_1723353|2021-04-13:0)303176:1,(Germany/NW-RKI-I-094502/2021|EPI_ISL_1728806|2021-03-29:1,Germany/NW-RKI-I-095596/2021|EPI_ISL_1729806|2021-03-29:0,Germany/un-RKI-I-105032/2021|EPI_ISL_1849543|2021-03-29:0)303178:1)303175:1)303174:1,CzechRepublic/NRL-4594/2021|EPI_ISL_1498848|2021-03-08:1,CzechRepublic/NRL-4611/2021|EPI_ISL_1498863|2021-03-10:3,CzechRepublic/NRL_2963_21/2021|EPI_ISL_1315015|2021-02-15:1,CzechRepublic/NRL_5004/2021|EPI_ISL_1588534|2021-03-14:5,((CzechRepublic/174294-21w/2021|EPI_ISL_1588748|2021-03-15:1,(CzechRepublic/174069-21sc/2021|EPI_ISL_1588740|2021-03-21:0,(CzechRepublic/178713-21sc/2021|EPI_ISL_1588741|2021-03-21:5,(CzechRepublic/178647-21sc/2021|EPI_ISL_1588739|2021-03-21:2,CzechRepublic/178690-21sc/2021|EPI_ISL_1588735|2021-03-21:7,(CzechRepublic/178671-21sc/2021|EPI_ISL_1588736|2021-03-21:3,((CzechRepublic/178642-21sc/2021|EPI_ISL_1588731|2021-03-21:2,CzechRepublic/191056-21cs/2021|EPI_ISL_1804835|2021-04-21:8)303186:1,((CzechRepublic/191055-21cs/2021|EPI_ISL_1804831|2021-04-21:5,(CzechRepublic/191115-21cs/2021|EPI_ISL_1804841|2021-04-20:10,CzechRepublic/188476-21cs/2021|EPI_ISL_1752670|2021-04-12:6)303189:4)303188:1,(CzechRepublic/191054-21cs/2021|EPI_ISL_1804838|2021-04-22:2,CzechRepublic/188473-21cs/2021|EPI_ISL_1752675|2021-04-12:1)303190:2)303187:1,CzechRepublic/191048-21cs/2021|EPI_ISL_1804825|2021-04-22:5,CzechRepublic/191051-21cs/2021|EPI_ISL_1804828|2021-04-22:7,CzechRepublic/188475-21cs/2021|EPI_ISL_1752672|2021-04-12:3,(CzechRepublic/191050-21cs/2021|EPI_ISL_1804833|2021-04-22:1,(CzechRepublic/191046-21cs/2021|EPI_ISL_1804832|2021-04-22:1,(CzechRepublic/192315-21cs/2021|EPI_ISL_1970603|2021-04-27:0,(CzechRepublic/192320-21cs/2021|EPI_ISL_1970607|2021-04-27:2,CzechRepublic/191042-21cs/2021|EPI_ISL_1804827|2021-04-22:5)303194:1)303193:4)303192:5)303191:5,CzechRepublic/191052-21cs/2021|EPI_ISL_1804836|2021-04-22:5,CzechRepublic/191109-21cs/2021|EPI_ISL_1804840|2021-04-20:9)303185:1,CzechRepublic/191113-21cs/2021|EPI_ISL_1804839|2021-04-20:3)303184:4,(CzechRepublic/195575-21cs/2021|EPI_ISL_2227860|2021-05-11:7,CzechRepublic/188478-21cs/2021|EPI_ISL_1752674|2021-04-12:11)303195:2)303183:1,CzechRepublic/183003-21sc/2021|EPI_ISL_1588728|2021-03-28:0,CzechRepublic/173684-21w/2021|EPI_ISL_1588723|2021-03-15:2,(CzechRepublic/174305-21w/2021|EPI_ISL_1588721|2021-03-15:1,CzechRepublic/174304-21w/2021|EPI_ISL_1588724|2021-03-15:1)303196:2,CzechRepublic/189940-21cs/2021|EPI_ISL_1752687|2021-04-13:4,(CzechRepublic/189934-21cs/2021|EPI_ISL_1752679|2021-04-12:1,CzechRepublic/189932-21cs/2021|EPI_ISL_1752680|2021-04-12:1,CzechRepublic/195576-21cs/2021|EPI_ISL_2227856|2021-05-11:1)303197:2,CzechRepublic/191053-21cs/2021|EPI_ISL_1804829|2021-04-22:7,CzechRepublic/189929-21cs/2021|EPI_ISL_1752686|2021-04-12:7,CzechRepublic/189938-21cs/2021|EPI_ISL_1752688|2021-04-13:4,CzechRepublic/195582-21cs/2021|EPI_ISL_2227854|2021-05-13:5,(CzechRepublic/195586-21cs/2021|EPI_ISL_2227852|2021-05-13:3,CzechRepublic/195587-21cs/2021|EPI_ISL_2227853|2021-05-13:2)303198:5,(CzechRepublic/195558-21cs/2021|EPI_ISL_2227863|2021-05-10:0,CzechRepublic/195560-21cs/2021|EPI_ISL_2227866|2021-05-10:1)303199:9)303182:3,(CzechRepublic/182991-21sc/2021|EPI_ISL_1588717|2021-03-28:5,CzechRepublic/178695-21sc/2021|EPI_ISL_1588742|2021-03-21:2)303200:1,(CzechRepublic/174251-21w/2021|EPI_ISL_1588716|2021-03-15:0,CzechRepublic/174252-21w/2021|EPI_ISL_1588745|2021-03-15:1)303201:2,(CzechRepublic/174290-21w/2021|EPI_ISL_1588747|2021-03-15:3,(CzechRepublic/192863-21cs/2021|EPI_ISL_1970619|2021-04-28:1,CzechRepublic/195571-21cs/2021|EPI_ISL_2227859|2021-05-10:0,(CzechRepublic/195577-21cs/2021|EPI_ISL_2227861|2021-05-11:0,CzechRepublic/195585-21cs/2021|EPI_ISL_2227851|2021-05-12:0)303204:1)303203:1,(CzechRepublic/174222-21w/2021|EPI_ISL_1588704|2021-03-15:0,CzechRepublic/174219-21w/2021|EPI_ISL_1588715|2021-03-15:0)303205:2)303202:1,((CzechRepublic/173768-21w/2021|EPI_ISL_1588706|2021-03-15:2,CzechRepublic/173813-21w/2021|EPI_ISL_1588712|2021-03-15:0,CzechRepublic/173656-21w/2021|EPI_ISL_1588705|2021-03-15:0)303207:1,(CzechRepublic/191044-21cs/2021|EPI_ISL_1804822|2021-04-22:1,CzechRepublic/173534-21w/2021|EPI_ISL_1588726|2021-03-15:9,(CzechRepublic/192853-21cs/2021|EPI_ISL_1970586|2021-04-28:7,CzechRepublic/191057-21cs/2021|EPI_ISL_1804834|2021-04-21:0)303209:4)303208:3,(CzechRepublic/192862-21cs/2021|EPI_ISL_1970618|2021-04-29:0,CzechRepublic/192313-21cs/2021|EPI_ISL_1970600|2021-04-27:1)303210:3)303206:1,CzechRepublic/162742-21w/2021|EPI_ISL_1588708|2021-03-05:6,(CzechRepublic/173815-21w/2021|EPI_ISL_1588707|2021-03-15:0,CzechRepublic/173823-21w/2021|EPI_ISL_1588711|2021-03-15:2)303211:4,(CzechRepublic/173816-21w/2021|EPI_ISL_1588703|2021-03-15:4,(CzechRepublic/178664-21sc/2021|EPI_ISL_1588734|2021-03-21:8,CzechRepublic/178677-21sc/2021|EPI_ISL_1588730|2021-03-21:3,CzechRepublic/178678-21sc/2021|EPI_ISL_1588733|2021-03-21:0)303213:3,CzechRepublic/183027-21sc/2021|EPI_ISL_1588686|2021-03-29:4,CzechRepublic/192844-21cs/2021|EPI_ISL_1970609|2021-04-28:4)303212:1,(CzechRepublic/174301-21w/2021|EPI_ISL_1588702|2021-03-15:1,CzechRepublic/174303-21w/2021|EPI_ISL_1588720|2021-03-15:2)303214:1,CzechRepublic/183011-21sc/2021|EPI_ISL_1588700|2021-03-28:2,CzechRepublic/183077-21sc/2021|EPI_ISL_1588698|2021-03-28:5,CzechRepublic/162770-21w/2021|EPI_ISL_1588696|2021-03-05:7,CzechRepublic/183023-21sc/2021|EPI_ISL_1588688|2021-03-29:3,CzechRepublic/182982-21sc/2021|EPI_ISL_1588684|2021-03-29:7,CzechRepublic/183035-21sc/2021|EPI_ISL_1588682|2021-03-29:6,CzechRepublic/160285-21w/2021|EPI_ISL_1588681|2021-03-03:1,CzechRepublic/173822-21w/2021|EPI_ISL_1588680|2021-03-16:5,CzechRepublic/162728-21w/2021|EPI_ISL_1588679|2021-03-05:5,(CzechRepublic/195568-21cs/2021|EPI_ISL_2227850|2021-05-11:5,CzechRepublic/189847-21cs/2021|EPI_ISL_1752685|2021-04-12:2)303215:5,CzechRepublic/191041-21cs/2021|EPI_ISL_1804826|2021-04-22:6,(CzechRepublic/184954-21Ncs/2021|EPI_ISL_1752671|2021-03-31:14,CzechRepublic/184945-21Ncs/2021|EPI_ISL_1752673|2021-03-31:1)303216:4,CzechRepublic/191045-21cs/2021|EPI_ISL_1804830|2021-04-22:2,(CzechRepublic/192319-21cs/2021|EPI_ISL_1970604|2021-04-27:2,(CzechRepublic/191043-21cs/2021|EPI_ISL_1804824|2021-04-22:6,CzechRepublic/192321-21cs/2021|EPI_ISL_1970606|2021-04-27:6,(CzechRepublic/192856-21cs/2021|EPI_ISL_1970614|2021-04-28:3,(CzechRepublic/192847-21cs/2021|EPI_ISL_1970610|2021-04-28:1,CzechRepublic/192316-21cs/2021|EPI_ISL_1970601|2021-04-27:6)303220:1)303219:2,CzechRepublic/192857-21cs/2021|EPI_ISL_1970617|2021-04-28:3,CzechRepublic/192864-21cs/2021|EPI_ISL_1970620|2021-04-28:7,(CzechRepublic/192309-21cs/2021|EPI_ISL_1970621|2021-04-24:4,CzechRepublic/192311-21cs/2021|EPI_ISL_1970622|2021-04-26:6,(CzechRepublic/192846-21cs/2021|EPI_ISL_1970587|2021-04-28:4,(CzechRepublic/192865-21cs/2021|EPI_ISL_1970596|2021-04-28:3,(CzechRepublic/192786-21cs/2021|EPI_ISL_1970593|2021-04-28:7,(CzechRepublic/192845-21cs/2021|EPI_ISL_1970594|2021-04-28:6,CzechRepublic/192860-21cs/2021|EPI_ISL_1970595|2021-04-28:0)303225:3)303224:1)303223:6)303222:2,CzechRepublic/192859-21cs/2021|EPI_ISL_1970623|2021-04-28:2,CzechRepublic/192843-21cs/2021|EPI_ISL_1970624|2021-04-28:8,CzechRepublic/195570-21cs/2021|EPI_ISL_2227870|2021-05-10:3)303221:1)303218:6)303217:1,CzechRepublic/192317-21cs/2021|EPI_ISL_1970602|2021-04-27:2,(CzechRepublic/191004-21cs/2021|EPI_ISL_1804823|2021-04-22:2,CzechRepublic/192855-21cs/2021|EPI_ISL_1970615|2021-04-28:2,(CzechRepublic/192849-21cs/2021|EPI_ISL_1970611|2021-04-28:1,((CzechRepublic/191089-21cs/2021|EPI_ISL_1804837|2021-04-21:4,CzechRepublic/191116-21cs/2021|EPI_ISL_1804842|2021-04-20:12)303229:6,CzechRepublic/195567-21cs/2021|EPI_ISL_2227868|2021-05-10:2,CzechRepublic/192318-21cs/2021|EPI_ISL_1970605|2021-04-27:1)303228:5,CzechRepublic/192310-21cs/2021|EPI_ISL_1970597|2021-04-26:0,CzechRepublic/195578-21cs/2021|EPI_ISL_2227862|2021-05-12:0)303227:1)303226:2,CzechRepublic/192854-21cs/2021|EPI_ISL_1970613|2021-04-28:5,CzechRepublic/192858-21cs/2021|EPI_ISL_1970616|2021-04-28:5,(CzechRepublic/192324-21cs/2021|EPI_ISL_1970590|2021-04-26:3,CzechRepublic/192784-21cs/2021|EPI_ISL_1970608|2021-04-27:8,((CzechRepublic/195574-21cs/2021|EPI_ISL_2227846|2021-05-11:6,(CzechRepublic/192850-21cs/2021|EPI_ISL_1970589|2021-04-28:2,CzechRepublic/192848-21cs/2021|EPI_ISL_1970588|2021-04-28:5)303233:5)303232:3,(CzechRepublic/195573-21cs/2021|EPI_ISL_2227848|2021-05-11:6,CzechRepublic/195572-21cs/2021|EPI_ISL_2227849|2021-05-10:3)303234:4)303231:2)303230:1,(CzechRepublic/192308-21cs/2021|EPI_ISL_1970598|2021-04-26:1,CzechRepublic/192307-21cs/2021|EPI_ISL_1970591|2021-04-26:2)303235:6,(CzechRepublic/192314-21cs/2021|EPI_ISL_1970592|2021-04-27:3,(CzechRepublic/173767-21w/2021|EPI_ISL_1588725|2021-03-15:5,CzechRepublic/173875-21w/2021|EPI_ISL_1588750|2021-03-15:2)303237:2)303236:2,CzechRepublic/195581-21cs/2021|EPI_ISL_2227855|2021-05-13:9,CzechRepublic/195579-21cs/2021|EPI_ISL_2227857|2021-05-12:2,CzechRepublic/195566-21cs/2021|EPI_ISL_2227869|2021-05-11:10,(CzechRepublic/195561-21cs/2021|EPI_ISL_2227867|2021-05-10:8,CzechRepublic/192851-21cs/2021|EPI_ISL_1970612|2021-04-28:7)303238:1,(CzechRepublic/195559-21cs/2021|EPI_ISL_2227865|2021-05-10:0,CzechRepublic/195556-21cs/2021|EPI_ISL_2227864|2021-05-10:2)303239:6,CzechRepublic/195580-21cs/2021|EPI_ISL_2227858|2021-05-13:5,(CzechRepublic/183054-21sc/2021|EPI_ISL_1588691|2021-03-28:0,CzechRepublic/183053-21sc/2021|EPI_ISL_1588693|2021-03-28:0)303240:2)303181:1,CzechRepublic/163002-21w/2021|EPI_ISL_1588727|2021-03-04:4)303180:4,CzechRepublic/174276-21w/2021|EPI_ISL_1588722|2021-03-15:11)303179:4,(Germany/BY-RKI-I-103948/2021|EPI_ISL_1848514|2021-04-16:0,(Germany/BY-RKI-I-071259/2021|EPI_ISL_1638274|2021-03-31:1,Germany/BY-RKI-I-063144/2021|EPI_ISL_1568361|2021-03-25:1,Germany/BY-RKI-I-083665/2021|EPI_ISL_1721136|2021-04-02:0)303242:2,Germany/BY-RKI-I-103971/2021|EPI_ISL_1848536|2021-04-16:1)303241:1,(Germany/BY-RKI-I-039371/2021|EPI_ISL_1285732|2021-03-07:0,(Germany/MV-RKI-I-097458/2021|EPI_ISL_1843821|2021-04-13:0,Germany/MV-RKI-I-097529/2021|EPI_ISL_1843885|2021-04-13:1,(Germany/MV-RKI-I-097413/2021|EPI_ISL_1843775|2021-04-13:0,Germany/MV-RKI-I-097455/2021|EPI_ISL_1843818|2021-04-13:1,Germany/HE-RKI-I-148056/2021|EPI_ISL_2259861|2021-05-08:3)303245:1,Germany/MV-RKI-I-123481/2021|EPI_ISL_2108495|2021-04-15:1,(Germany/BY-RKI-I-148829/2021|EPI_ISL_2260586|2021-05-03:0,Germany/BY-RKI-I-148828/2021|EPI_ISL_2260585|2021-05-04:0)303246:1)303244:2,Germany/MV-RKI-I-123679/2021|EPI_ISL_2108674|2021-03-23:2,(Germany/MV-RKI-I-123691/2021|EPI_ISL_2108685|2021-04-15:0,Germany/MV-RKI-I-123565/2021|EPI_ISL_2108572|2021-04-14:0)303247:2)303243:1,CzechRepublic/NRL_5176_21/2021|EPI_ISL_2002090|2021-02-22:1,(Germany/un-RKI-I-145117/2021|EPI_ISL_2129397|2021-05-07:1,((Germany/un-RKI-I-078312/2021|EPI_ISL_1643587|2021-04-09:2,Germany/un-RKI-I-069208/2021|EPI_ISL_1573365|2021-04-07:1,Germany/un-RKI-I-078307/2021|EPI_ISL_1643583|2021-04-13:1,(Germany/NW-RKI-I-134882/2021|EPI_ISL_2117050|2021-05-04:1,Germany/un-RKI-I-093132/2021|EPI_ISL_1727538|2021-04-16:0,Germany/un-RKI-I-093064/2021|EPI_ISL_1727474|2021-04-16:0)303251:1)303250:1,(Germany/un-RKI-I-078233/2021|EPI_ISL_1643517|2021-04-09:1,Germany/un-RKI-I-078266/2021|EPI_ISL_1643547|2021-04-09:0)303252:1,(Germany/un-RKI-I-093031/2021|EPI_ISL_1727445|2021-04-16:1,Germany/un-RKI-I-138703/2021|EPI_ISL_2123435|2021-05-02:2,Germany/BW-RKI-I-155999/2021|EPI_ISL_2266485|2021-05-14:1,(Germany/BW-RKI-I-156028/2021|EPI_ISL_2266511|2021-05-18:1,Germany/BW-RKI-I-156093/2021|EPI_ISL_2266574|2021-05-18:0)303254:1,Germany/un-RKI-I-135290/2021|EPI_ISL_2117463|2021-05-04:1,(Germany/BW-RKI-I-156101/2021|EPI_ISL_2266582|2021-05-18:0,Germany/un-RKI-I-145088/2021|EPI_ISL_2129370|2021-05-10:0)303255:1,(Germany/BW-RKI-I-156140/2021|EPI_ISL_2266620|2021-05-14:0,Germany/BW-RKI-I-156138/2021|EPI_ISL_2266618|2021-05-14:0)303256:1,Germany/un-RKI-I-093040/2021|EPI_ISL_1727453|2021-04-16:0,Germany/un-RKI-I-094604/2021|EPI_ISL_1728902|2021-04-13:0)303253:1,Germany/BW-FR1122/2021|EPI_ISL_1805054|2021-04-05:1,(Germany/un-RKI-I-135325/2021|EPI_ISL_2117561|2021-05-04:2,Germany/NW-RKI-I-130740/2021|EPI_ISL_2113771|2021-04-29:1,Germany/NW-RKI-I-109315/2021|EPI_ISL_1852911|2021-04-27:0,Germany/un-RKI-I-078301/2021|EPI_ISL_1643578|2021-04-09:0,Germany/NW-RKI-I-098944/2021|EPI_ISL_1844800|2021-04-22:0,Germany/NW-RKI-I-135557/2021|EPI_ISL_2118198|2021-05-04:0)303257:1,(Germany/un-RKI-I-069205/2021|EPI_ISL_1573362|2021-04-07:0,(Germany/BY-RKI-I-137221/2021|EPI_ISL_2120762|2021-04-28:1,Germany/NW-RKI-I-108974/2021|EPI_ISL_1852605|2021-04-27:0,Germany/NW-RKI-I-131165/2021|EPI_ISL_2114170|2021-04-30:0)303259:1)303258:1,(Germany/un-RKI-I-132850/2021|EPI_ISL_2115251|2021-05-03:1,Germany/un-RKI-I-132837/2021|EPI_ISL_2115240|2021-05-03:0)303260:1,(Germany/NW-RKI-I-145840/2021|EPI_ISL_2130055|2021-05-07:0,(Germany/un-RKI-I-093029/2021|EPI_ISL_1727443|2021-04-16:0,Germany/un-RKI-I-069209/2021|EPI_ISL_1573366|2021-04-01:0,Germany/un-RKI-I-069282/2021|EPI_ISL_1573439|2021-04-01:0)303262:1)303261:1,Germany/un-RKI-I-061757/2021|EPI_ISL_1567208|2021-03-26:0,Germany/NW-RKI-I-091154/2021|EPI_ISL_1726167|2021-04-16:0,Germany/NW-RKI-I-108936/2021|EPI_ISL_1852569|2021-04-24:0)303249:1)303248:1,(CzechRepublic/NRL_5017/2021|EPI_ISL_1588547|2021-03-16:0,CzechRepublic/NRL-3659-21/2021|EPI_ISL_1492246|2021-02-24:0)303263:2,(Germany/BY-RKI-I-095868/2021|EPI_ISL_1842862|2021-04-08:0,Germany/BY-RKI-I-084363/2021|EPI_ISL_1721744|2021-04-07:0,Germany/MV-RKI-I-138427/2021|EPI_ISL_2123201|2021-04-17:0)303264:2)303171:1,((CzechRepublic/194747/2021|EPI_ISL_1745683|2021-04-21:3,CzechRepublic/NRL_1901_21/2021|EPI_ISL_1321360|2021-01-19:0,Germany/BW-RKI-I-011987/2021|EPI_ISL_1142118|2021-01-21:0)303266:2,((Germany/un-RKI-I-102860/2021|EPI_ISL_1848136|2021-04-16:1,Germany/un-RKI-I-069407/2021|EPI_ISL_1573561|2021-03-30:0,Germany/un-RKI-I-076875/2021|EPI_ISL_1642557|2021-04-02:0,Germany/un-RKI-I-069398/2021|EPI_ISL_1573553|2021-03-30:0,Germany/un-RKI-I-069662/2021|EPI_ISL_1573805|2021-03-29:0)303268:1,(Germany/SN-RKI-I-084067/2021|EPI_ISL_1721494|2021-03-29:3,Germany/un-RKI-I-085667/2021|EPI_ISL_1722834|2021-03-30:2,Germany/RP-RKI-I-075914/2021|EPI_ISL_1641672|2021-04-08:0,Germany/RP-RKI-I-087452/2021|EPI_ISL_1724232|2021-04-13:0,Germany/RP-RKI-I-054349/2021|EPI_ISL_1437918|2021-03-18:0,Germany/un-RKI-I-124363/2021|EPI_ISL_2109257|2021-04-22:0,Germany/un-RKI-I-146606/2021|EPI_ISL_2130772|2021-05-04:0)303269:1,(Germany/TH-RKI-I-057866/2021|EPI_ISL_1441642|2021-03-22:0,Germany/un-RKI-I-066834/2021|EPI_ISL_1571608|2021-03-30:0,Germany/TH-RKI-I-058958/2021|EPI_ISL_1442826|2021-03-22:0)303270:1,Germany/TH-RKI-I-057867/2021|EPI_ISL_1441643|2021-03-22:0,Germany/un-RKI-I-088127/2021|EPI_ISL_1724691|2021-04-12:0,Germany/un-RKI-I-070074/2021|EPI_ISL_1574210|2021-03-30:0,Germany/un-RKI-I-068411/2021|EPI_ISL_1572823|2021-03-31:0,Germany/un-RKI-I-069818/2021|EPI_ISL_1573963|2021-03-30:0,Germany/un-RKI-I-068273/2021|EPI_ISL_1572697|2021-03-30:0)303267:1,Sweden/SE00375392/2021|EPI_ISL_1607173|2021-03-24:1,(Germany/ST-MD1814/2020|EPI_ISL_1670128|2021-03-23:2,(Germany/un-RKI-I-100123/2021|EPI_ISL_1845866|2021-04-05:3,Germany/NW-RKI-I-099454/2021|EPI_ISL_1845256|2021-04-22:1,Germany/NW-RKI-I-086694/2021|EPI_ISL_1723542|2021-04-13:0,Germany/NW-RKI-I-083075/2021|EPI_ISL_1720661|2021-04-13:0,Germany/NW-RKI-I-101008/2021|EPI_ISL_1846570|2021-04-23:0,Germany/NW-RKI-I-104214/2021|EPI_ISL_1848745|2021-04-23:0)303272:1,Germany/BE-RKI-I-090974/2021|EPI_ISL_1726004|2021-04-12:2,(Germany/ST-MD2781/2021|EPI_ISL_1941047|2021-04-19:0,Germany/SN-RKI-I-088646/2021|EPI_ISL_1725169|2021-04-09:0,Germany/ST-MD2785/2021|EPI_ISL_1941051|2021-04-19:0)303273:3,Germany/un-RKI-I-060162/2021|EPI_ISL_1565690|2021-03-24:0,Germany/SN-RKI-I-084435/2021|EPI_ISL_1721806|2021-03-30:0,Germany/ST-MD1920/2020|EPI_ISL_1670200|2021-03-26:0,Germany/ST-MD2266/2020|EPI_ISL_1670441|2021-04-06:0,Germany/TH-RKI-I-050165/2021|EPI_ISL_1357591|2021-03-16:0,Germany/SN-RKI-I-101861/2021|EPI_ISL_1847259|2021-04-09:0,Germany/BB-RKI-I-098737/2021|EPI_ISL_1844601|2021-04-12:0)303271:1,Germany/SN-RKI-I-064356/2021|EPI_ISL_1569521|2021-03-24:1,Germany/TH-RKI-I-052698/2021|EPI_ISL_1436113|2021-03-19:1,Italy/TAA-1900534789/2021|EPI_ISL_1461264|2021-03-13:3,(Germany/un-RKI-I-061958/2021|EPI_ISL_1567398|2021-03-26:0,(Germany/un-RKI-I-125401/2021|EPI_ISL_2110194|2021-04-25:0,Germany/un-RKI-I-125287/2021|EPI_ISL_2110089|2021-04-25:0)303275:1)303274:1,(Germany/un-RKI-I-061318/2021|EPI_ISL_1566792|2021-03-26:0,Germany/TH-RKI-I-049917/2021|EPI_ISL_1357343|2021-03-16:0)303276:1,Germany/ST-MD1372/2021|EPI_ISL_1361754|2021-03-11:0,Germany/TH-RKI-I-057662/2021|EPI_ISL_1441366|2021-03-21:0,Germany/SN-RKI-I-032531/2021|EPI_ISL_1216714|2021-02-22:0)303265:1,(Germany/NW-RKI-I-014827/2021|EPI_ISL_1144965|2021-01-28:1,Germany/BY-RKI-I-041917/2021|EPI_ISL_1349105|2021-02-12:0,Germany/BY-RKI-I-049787/2021|EPI_ISL_1357213|2021-02-12:0)303277:1,((CzechRepublic/IAB20_016_partD_64/2021|EPI_ISL_1391360|2021-02-02:1,(Germany/BY-RKI-I-098693/2021|EPI_ISL_1844562|2021-04-16:1,(Germany/NW-RKI-I-128525/2021|EPI_ISL_2112104|2021-04-28:1,Germany/un-RKI-I-108666/2021|EPI_ISL_1852313|2021-04-20:0,Germany/un-RKI-I-108787/2021|EPI_ISL_1852422|2021-04-20:0,Germany/SN-RKI-I-104036/2021|EPI_ISL_1848593|2021-04-12:0,Germany/un-RKI-I-125430/2021|EPI_ISL_2110220|2021-04-20:0)303281:2,Croatia/1535/2021|EPI_ISL_1909151|2021-03-11:1,Croatia/1591/2021|EPI_ISL_1909206|2021-03-15:1,Croatia/1513/2021|EPI_ISL_1909129|2021-03-04:1,Sweden/75740932R9/2021|EPI_ISL_1902365|2021-03-31:1,Germany/BY-MVP-000004867/2021|EPI_ISL_2094943|2021-04-07:2,(Germany/un-RKI-I-145236/2021|EPI_ISL_2129510|2021-05-07:1,Germany/un-RKI-I-145121/2021|EPI_ISL_2129399|2021-05-07:1,(Germany/un-RKI-I-145089/2021|EPI_ISL_2129371|2021-05-07:1,Germany/BW-RKI-I-155980/2021|EPI_ISL_2266468|2021-05-18:1,Germany/un-RKI-I-145249/2021|EPI_ISL_2129522|2021-05-10:0,Germany/BW-RKI-I-156032/2021|EPI_ISL_2266514|2021-05-18:0)303283:1,(Germany/NW-RKI-I-152699/2021|EPI_ISL_2263976|2021-05-13:1,Germany/BY-RKI-I-145428/2021|EPI_ISL_2129693|2021-05-11:2)303284:1,Germany/BW-RKI-I-156027/2021|EPI_ISL_2266510|2021-05-18:1,Germany/BW-RKI-I-147794/2021|EPI_ISL_2259750|2021-05-11:1,Germany/NW-RKI-I-146396/2021|EPI_ISL_2130575|2021-05-08:0,Germany/NW-RKI-I-152705/2021|EPI_ISL_2263981|2021-05-13:0,Germany/NW-RKI-I-152776/2021|EPI_ISL_2264046|2021-05-13:0,Germany/BW-RKI-I-151676/2021|EPI_ISL_2263063|2021-05-11:0,Germany/BW-RKI-I-151168/2021|EPI_ISL_2262826|2021-05-11:0,Germany/BY-RKI-I-145425/2021|EPI_ISL_2129691|2021-05-11:0)303282:1,Germany/BY-RKI-I-141690/2021|EPI_ISL_2125334|2021-04-29:2,Croatia/1710/2021|EPI_ISL_2308895|2021-03-10:1,(Germany/BY-RKI-I-102344/2021|EPI_ISL_1847683|2021-04-16:0,Germany/BY-RKI-I-148764/2021|EPI_ISL_2260530|2021-04-12:0,Germany/BY-RKI-I-148715/2021|EPI_ISL_2260490|2021-04-12:0,Germany/BY-RKI-I-059916/2021|EPI_ISL_1565467|2021-03-22:0)303285:1,Croatia/814/2021|EPI_ISL_1312032|2021-02-24:0,Croatia/1526/2021|EPI_ISL_1909142|2021-03-09:0,Croatia/1519/2021|EPI_ISL_1909135|2021-03-08:0,Germany/un-RKI-I-086242/2021|EPI_ISL_1723125|2021-04-11:0,Croatia/1157/2021|EPI_ISL_1578488|2021-02-25:0,Croatia/789/2021|EPI_ISL_1312008|2021-02-22:0,Croatia/794/2021|EPI_ISL_1312013|2021-02-23:0,Croatia/700/2021|EPI_ISL_1306052|2021-02-25:0,Croatia/1672/2021|EPI_ISL_2311842|2021-03-10:0,Croatia/1720/2021|EPI_ISL_2308903|2021-03-12:0)303280:1,CzechRepublic/VN04351/2021|EPI_ISL_1585259|2021-02-11:1,CzechRepublic/NRL-2283/2021|EPI_ISL_1492099|2021-02-08:0,CzechRepublic/NRL_2820_21/2021|EPI_ISL_2002063|2021-02-12:0)303279:2,CzechRepublic/NRL_2580_21/2021|EPI_ISL_1315012|2021-02-01:0,Poland/NIPH-NIH_ECDC-4277/2021|EPI_ISL_2230515|2021-04-15:4,Germany/TH-RKI-I-150127/2021|EPI_ISL_2261775|2021-05-07:3)303278:1,(Slovakia/UKBA-2017/2021|EPI_ISL_1310828|2021-03-11:3,(Slovakia/UKBA-1687/2021|EPI_ISL_1239408|2021-02-22:3,(Switzerland/BE-ETHZ-451640/2021|OD999391.1|2021-01-12:0,(Austria/CeMM8483/2021|EPI_ISL_2137280|2021-04-24:1,Slovakia/UKBA-2213/2021|EPI_ISL_1381762|2021-03-16:1)303289:2)303288:1)303287:1,Germany/un-RKI-I-091561/2021|EPI_ISL_1726550|2021-04-06:2,((Denmark/DCGC-74197/2021|EPI_ISL_1882768|2021-04-05:1,Denmark/DCGC-52890/2021|EPI_ISL_1860944|2021-04-05:0)303291:1,Denmark/DCGC-84880/2021|EPI_ISL_1894190|2021-03-22:0,Denmark/DCGC-81303/2021|EPI_ISL_1889945|2021-04-05:0,Denmark/DCGC-51949/2021|EPI_ISL_1859981|2021-03-29:0,Denmark/DCGC-81177/2021|EPI_ISL_1889819|2021-03-29:0,Denmark/DCGC-78666/2021|EPI_ISL_1887307|2021-03-29:0,Denmark/DCGC-66598/2021|EPI_ISL_1875169|2021-03-29:0,Denmark/DCGC-54057/2021|EPI_ISL_1862485|2021-03-22:0,Denmark/DCGC-70109/2021|EPI_ISL_1878680|2021-03-29:0,Denmark/DCGC-72561/2021|EPI_ISL_1881132|2021-03-22:0,Denmark/DCGC-66789/2021|EPI_ISL_1875360|2021-03-22:0)303290:1,Denmark/DCGC-61870/2021|EPI_ISL_1870441|2021-02-22:1,England/PHEC-30B5C7/2021|21-04-28:2,((Germany/SL-RKI-I-024636/2021|EPI_ISL_1154809|2021-02-08:0,Germany/SN-RKI-I-013017/2021|EPI_ISL_1143151|2021-02-03:2)303293:3,(Slovakia/UKBA-2842/2021|EPI_ISL_1818994|2021-04-16:1,Slovakia/UKBA-2818/2021|EPI_ISL_1818977|2021-04-16:2,Slovakia/UKBA-2914/2021|EPI_ISL_1994549|2021-04-28:2,(Slovakia/UKBA-2972/2021|EPI_ISL_1994591|2021-04-21:0,Slovakia/UKBA-2805/2021|EPI_ISL_1818968|2021-04-14:0)303295:1)303294:1)303292:3)303286:1,(CzechRepublic/NRL_3213_21/2021|EPI_ISL_1315001|2021-02-08:0,CzechRepublic/CoV158112/2021|EPI_ISL_1233845|2021-03-01:1,(Slovakia/UKBA-2013/2021|EPI_ISL_1310825|2021-03-17:1,Slovakia/UKBA-2249/2021|EPI_ISL_1381780|2021-03-16:1)303297:4,Denmark/DCGC-81492/2021|EPI_ISL_1890134|2021-03-08:1)303296:1,((Poland/NIPH-NIH_ECDC-1605/2021|EPI_ISL_1538882|2021-03-08:2,Poland/NIPH-NIH_ECDC-2694/2021|EPI_ISL_1627865|2021-03-27:1,Poland/NIPH-NIH_ECDC-1607/2021|EPI_ISL_1538883|2021-03-09:0,Poland/NIPH-NIH_ECDC-793/2021|EPI_ISL_1393667|2021-02-25:0)303299:1,(Slovakia/UKBA-1664/2021|EPI_ISL_1239399|2021-02-22:2,Slovakia/UKBA-1221/2021|EPI_ISL_959617|2021-02-02:0)303300:3,CzechRepublic/NRL_2801_21/2021|EPI_ISL_1314981|2021-02-12:2,CzechRepublic/NRL_3227_21/2021|EPI_ISL_1315046|2021-02-07:2,Germany/BY-RKI-I-146545/2021|EPI_ISL_2130715|2021-05-05:9,CzechRepublic/NRL_3362_21/2021|EPI_ISL_1321436|2021-02-18:0,CzechRepublic/MOTOL-V2103-2611/2021|EPI_ISL_1731084|2021-03-08:0)303298:1,(CzechRepublic/NRL_3212_21/2021|EPI_ISL_1315043|2021-02-07:0,CzechRepublic/NRL_2109_21/2021|EPI_ISL_1261301|2021-02-02:1)303301:1,(CzechRepublic/NRL_3216_21/2021|EPI_ISL_1315005|2021-02-07:0,(Germany/SN-RKI-I-026134/2021|EPI_ISL_1156319|2021-02-09:2,(Germany/SN-RKI-I-064588/2021|EPI_ISL_1569903|2021-03-29:1,Germany/BY-RKI-I-024444/2021|EPI_ISL_1154617|2021-02-16:0)303304:5,(Germany/BY-RKI-I-063222/2021|EPI_ISL_1568439|2021-03-26:1,Germany/BY-RKI-I-052185/2021|EPI_ISL_1435464|2021-03-20:0)303305:2)303303:1)303302:1,(Germany/un-RKI-I-068212/2021|EPI_ISL_1572639|2021-04-01:1,(Germany/un-RKI-I-070124/2021|EPI_ISL_1574253|2021-04-01:0,(Germany/un-RKI-I-095017/2021|EPI_ISL_1729273|2021-04-14:1,Germany/un-RKI-I-074936/2021|EPI_ISL_1641086|2021-04-05:0)303308:1)303307:1,CzechRepublic/NRL-4616/2021|EPI_ISL_1498868|2021-03-10:3,(Germany/un-RKI-I-071513/2021|EPI_ISL_1638492|2021-04-07:2,(Germany/un-RKI-I-108687/2021|EPI_ISL_1852331|2021-04-21:0,Germany/un-RKI-I-103087/2021|EPI_ISL_1848343|2021-04-19:0,Germany/un-RKI-I-108760/2021|EPI_ISL_1852399|2021-04-21:0)303310:1)303309:2,(((Germany/un-RKI-I-129314/2021|EPI_ISL_2112549|2021-04-28:3,(Germany/un-RKI-I-130087/2021|EPI_ISL_2113172|2021-04-30:0,Germany/TH-RKI-I-152462/2021|EPI_ISL_2263759|2021-05-07:0)303314:2,Germany/un-RKI-I-108620/2021|EPI_ISL_1852270|2021-04-21:0,Germany/un-RKI-I-139018/2021|EPI_ISL_2123716|2021-05-04:0,Germany/un-RKI-I-128772/2021|EPI_ISL_2112327|2021-04-29:0,Germany/un-RKI-I-129335/2021|EPI_ISL_2112568|2021-04-30:0,Germany/un-RKI-I-128785/2021|EPI_ISL_2112338|2021-04-29:0)303313:1,Germany/TH-RKI-I-150088/2021|EPI_ISL_2261737|2021-05-07:1,Germany/un-RKI-I-129282/2021|EPI_ISL_2112521|2021-04-30:1,Germany/un-RKI-I-125367/2021|EPI_ISL_2110160|2021-04-23:1,Germany/un-RKI-I-108508/2021|EPI_ISL_1852165|2021-04-21:0,Germany/TH-RKI-I-150396/2021|EPI_ISL_2262037|2021-05-07:0,Germany/un-RKI-I-108143/2021|EPI_ISL_1851841|2021-04-21:0,Germany/un-RKI-I-108289/2021|EPI_ISL_1851976|2021-04-21:0,Germany/un-RKI-I-108726/2021|EPI_ISL_1852368|2021-04-21:0,Germany/un-RKI-I-108723/2021|EPI_ISL_1852365|2021-04-23:0,Germany/un-RKI-I-108741/2021|EPI_ISL_1852380|2021-04-23:0,Germany/un-RKI-I-138836/2021|EPI_ISL_2123553|2021-05-04:0,Germany/un-RKI-I-138873/2021|EPI_ISL_2123584|2021-05-04:0,Germany/un-RKI-I-138827/2021|EPI_ISL_2123544|2021-05-04:0,Germany/un-RKI-I-138910/2021|EPI_ISL_2123618|2021-05-04:0)303312:1,Germany/un-RKI-I-108312/2021|EPI_ISL_1851996|2021-04-21:1,Germany/un-RKI-I-125560/2021|EPI_ISL_2110340|2021-04-25:3,Germany/un-RKI-I-080997/2021|EPI_ISL_1645483|2021-04-08:0,Germany/un-RKI-I-108738/2021|EPI_ISL_1852378|2021-04-21:0)303311:1,Germany/un-RKI-I-104798/2021|EPI_ISL_1849323|2021-04-23:2,((Germany/un-RKI-I-139842/2021|EPI_ISL_2124053|2021-05-05:1,Germany/un-RKI-I-138774/2021|EPI_ISL_2123495|2021-05-04:0)303316:2,Germany/un-RKI-I-135176/2021|EPI_ISL_2117332|2021-04-29:1,Germany/un-RKI-I-125212/2021|EPI_ISL_2110027|2021-04-27:1,Germany/un-RKI-I-125079/2021|EPI_ISL_2109906|2021-04-24:1,(Germany/TH-RKI-I-152119/2021|EPI_ISL_2263424|2021-05-09:0,Germany/un-RKI-I-139880/2021|EPI_ISL_2124082|2021-05-04:0)303317:1,Germany/un-RKI-I-108743/2021|EPI_ISL_1852382|2021-04-21:0,Germany/un-RKI-I-108587/2021|EPI_ISL_1852239|2021-04-21:0,Germany/un-RKI-I-129976/2021|EPI_ISL_2113074|2021-05-02:0,Germany/un-RKI-I-125332/2021|EPI_ISL_2110128|2021-04-24:0,Germany/un-RKI-I-129992/2021|EPI_ISL_2113088|2021-04-24:0,Germany/un-RKI-I-130079/2021|EPI_ISL_2113164|2021-04-25:0,Germany/un-RKI-I-135134/2021|EPI_ISL_2117298|2021-04-29:0,Germany/un-RKI-I-129882/2021|EPI_ISL_2112994|2021-04-26:0,Germany/un-RKI-I-130142/2021|EPI_ISL_2113220|2021-05-02:0,Germany/un-RKI-I-129887/2021|EPI_ISL_2112999|2021-04-23:0,Germany/un-RKI-I-130111/2021|EPI_ISL_2113192|2021-04-25:0,Germany/un-RKI-I-125279/2021|EPI_ISL_2110082|2021-04-27:0)303315:1,(((Germany/un-RKI-I-129399/2021|EPI_ISL_2112625|2021-05-01:0,Germany/un-RKI-I-138790/2021|EPI_ISL_2123511|2021-05-04:0,Germany/un-RKI-I-139920/2021|EPI_ISL_2124114|2021-05-05:0)303320:1,Germany/un-RKI-I-129318/2021|EPI_ISL_2112552|2021-04-30:0,Germany/un-RKI-I-129384/2021|EPI_ISL_2112611|2021-04-30:0,Germany/un-RKI-I-125128/2021|EPI_ISL_2109952|2021-04-23:0)303319:1,(Germany/TH-RKI-I-152304/2021|EPI_ISL_2263611|2021-05-08:1,Germany/TH-RKI-I-150465/2021|EPI_ISL_2262096|2021-05-08:1)303321:1,(Germany/TH-RKI-I-152268/2021|EPI_ISL_2263577|2021-05-07:1,Germany/un-RKI-I-145614/2021|EPI_ISL_2129848|2021-05-06:3,Germany/TH-RKI-I-151940/2021|EPI_ISL_2263260|2021-05-07:1)303322:1)303318:3,Germany/un-RKI-I-144657/2021|EPI_ISL_2128977|2021-05-07:4,(Germany/NW-RKI-I-153615/2021|EPI_ISL_2264899|2021-05-08:1,Germany/ST-MD3705/2021|EPI_ISL_2285625|2021-05-14:0,Germany/ST-MD3710/2021|EPI_ISL_2285630|2021-05-14:0)303323:1,Germany/un-RKI-I-128769/2021|EPI_ISL_2112324|2021-04-27:2,(Germany/un-RKI-I-070750/2021|EPI_ISL_1574842|2021-03-31:0,Germany/un-RKI-I-070034/2021|EPI_ISL_1574170|2021-03-31:0)303324:1,(Germany/un-RKI-I-106235/2021|EPI_ISL_1850550|2021-04-22:0,Germany/un-RKI-I-106638/2021|EPI_ISL_1850923|2021-04-20:0,Germany/un-RKI-I-106772/2021|EPI_ISL_1851050|2021-04-20:0,Germany/un-RKI-I-125518/2021|EPI_ISL_2110300|2021-04-23:0,Germany/un-RKI-I-125672/2021|EPI_ISL_2110414|2021-04-21:0,Germany/un-RKI-I-125593/2021|EPI_ISL_2110371|2021-04-27:0)303325:1,(Germany/TH-RKI-I-151246/2021|EPI_ISL_2262897|2021-05-08:0,Germany/TH-RKI-I-151695/2021|EPI_ISL_2263079|2021-05-11:0)303326:1,CzechRepublic/NRL_3344_21/2021|EPI_ISL_1321418|2021-02-16:0,Germany/un-RKI-I-088168/2021|EPI_ISL_1724730|2021-04-13:0,Germany/un-RKI-I-093198/2021|EPI_ISL_1727589|2021-04-13:0,Germany/un-RKI-I-086391/2021|EPI_ISL_1723259|2021-04-12:0,Germany/un-RKI-I-086334/2021|EPI_ISL_1723210|2021-04-12:0,Germany/un-RKI-I-094934/2021|EPI_ISL_1729196|2021-04-13:0,Germany/un-RKI-I-080812/2021|EPI_ISL_1645314|2021-04-08:0,Germany/un-RKI-I-081082/2021|EPI_ISL_1645565|2021-04-08:0,Germany/un-RKI-I-080607/2021|EPI_ISL_1645129|2021-04-06:0,Germany/un-RKI-I-069796/2021|EPI_ISL_1573945|2021-03-30:0,Germany/un-RKI-I-070197/2021|EPI_ISL_1574320|2021-04-01:0,Germany/un-RKI-I-069752/2021|EPI_ISL_1573893|2021-03-31:0,Germany/un-RKI-I-068294/2021|EPI_ISL_1572717|2021-04-01:0,Germany/un-RKI-I-062696/2021|EPI_ISL_1568087|2021-03-26:0,Germany/un-RKI-I-069445/2021|EPI_ISL_1573599|2021-03-31:0,Germany/un-RKI-I-069443/2021|EPI_ISL_1573597|2021-03-30:0,Germany/un-RKI-I-069440/2021|EPI_ISL_1573594|2021-03-31:0,Germany/un-RKI-I-068416/2021|EPI_ISL_1572828|2021-04-01:0,Germany/un-RKI-I-069473/2021|EPI_ISL_1573623|2021-03-31:0,Germany/un-RKI-I-069472/2021|EPI_ISL_1573622|2021-03-31:0,Germany/un-RKI-I-069469/2021|EPI_ISL_1573619|2021-03-31:0,Germany/un-RKI-I-067086/2021|EPI_ISL_1571884|2021-03-30:0,Germany/BY-IMB16299/2021|EPI_ISL_1364988|2021-03-08:0,Germany/TH-RKI-I-047810/2021|EPI_ISL_1355236|2021-03-15:0,Germany/TH-RKI-I-035064/2021|EPI_ISL_1280898|2021-03-05:0,Germany/un-RKI-I-101930/2021|EPI_ISL_1847322|2021-04-21:0,Germany/un-RKI-I-104772/2021|EPI_ISL_1849295|2021-04-23:0,Germany/un-RKI-I-132195/2021|EPI_ISL_2115133|2021-04-29:0)303306:1,(CzechRepublic/NRL_3335_21/2021|EPI_ISL_1321409|2021-02-16:0,CzechRepublic/156518-21w/2021|EPI_ISL_1588719|2021-03-01:1,Austria/CeMM3114/2021|EPI_ISL_934689|2021-01-14:3,CzechRepublic/NRL_5413_21/2021|EPI_ISL_2002093|2021-03-22:1)303327:1,(Germany/SN-RKI-I-049620/2021|EPI_ISL_1357046|2021-03-10:1,(Germany/SN-RKI-I-057533/2021|EPI_ISL_1441237|2021-03-22:1,Germany/SN-RKI-I-064642/2021|EPI_ISL_1569948|2021-03-29:1,Germany/SN-RKI-I-049552/2021|EPI_ISL_1356978|2021-03-09:5,Germany/SN-RKI-I-033392/2021|EPI_ISL_1217639|2021-03-01:0,Germany/SN-RKI-I-084867/2021|EPI_ISL_1722112|2021-04-06:0,Germany/SN-RKI-I-084838/2021|EPI_ISL_1722086|2021-04-06:0,Germany/SN-RKI-I-059092/2021|EPI_ISL_1563756|2021-03-13:0,Germany/SN-RKI-I-059131/2021|EPI_ISL_1563794|2021-03-20:0,Germany/SN-RKI-I-059096/2021|EPI_ISL_1563760|2021-03-13:0,Germany/SN-RKI-I-057531/2021|EPI_ISL_1441235|2021-03-22:0)303329:1,Germany/SN-RKI-I-059135/2021|EPI_ISL_1563798|2021-03-17:1,(Germany/SN-RKI-I-063018/2021|EPI_ISL_1568235|2021-03-25:4,Germany/SN-RKI-I-064656/2021|EPI_ISL_1569962|2021-03-29:1)303330:2,Germany/SN-RKI-I-084465/2021|EPI_ISL_1721835|2021-04-01:3,((Germany/HE-RKI-I-148115/2021|EPI_ISL_2259911|2021-05-07:1,(Germany/SN-RKI-I-150756/2021|EPI_ISL_2262361|2021-05-10:0,Germany/SN-RKI-I-151799/2021|EPI_ISL_2263161|2021-05-10:0)303333:2)303332:1,Germany/SN-RKI-I-129244/2021|EPI_ISL_2112484|2021-04-21:1)303331:2,Germany/BY-RKI-I-148810/2021|EPI_ISL_2260570|2021-04-17:2,Germany/SN-RKI-I-154486/2021|EPI_ISL_2265687|2021-05-03:2,Germany/un-RKI-I-122466/2021|EPI_ISL_2108026|2021-04-12:1,Germany/SN-RKI-I-047017/2021|EPI_ISL_1354441|2021-03-15:0,Germany/SN-RKI-I-083732/2021|EPI_ISL_1721193|2021-04-02:0,Germany/BE-RKI-I-086325/2021|EPI_ISL_1723202|2021-04-11:0,Germany/SN-RKI-I-072219/2021|EPI_ISL_1639052|2021-03-26:0,Germany/SN-RKI-I-059111/2021|EPI_ISL_1563775|2021-03-11:0,Germany/SN-RKI-I-064590/2021|EPI_ISL_1569905|2021-03-29:0,Germany/SN-RKI-I-065796/2021|EPI_ISL_1570861|2021-03-25:0,Germany/SN-RKI-I-065788/2021|EPI_ISL_1570853|2021-03-25:0,Germany/SN-RKI-I-051602/2021|EPI_ISL_1434492|2021-03-18:0,Germany/SN-RKI-I-055042/2021|EPI_ISL_1438623|2021-03-18:0,Germany/SN-RKI-I-038607/2021|EPI_ISL_1284968|2021-03-01:0,Germany/SN-RKI-I-101990/2021|EPI_ISL_1847378|2021-04-13:0,Germany/SN-RKI-I-100823/2021|EPI_ISL_1846400|2021-04-19:0,Germany/SN-RKI-I-100858/2021|EPI_ISL_1846433|2021-04-19:0,Germany/SN-RKI-I-100879/2021|EPI_ISL_1846450|2021-04-19:0,Germany/SN-RKI-I-142001/2021|EPI_ISL_2125862|2021-04-26:0)303328:1,(CzechRepublic/174434/2021|EPI_ISL_1465455|2021-03-16:2,CzechRepublic/NRL-4197/2021|EPI_ISL_1492328|2021-03-03:4,(Slovakia/UKBA-2501/2021|EPI_ISL_1547829|2021-04-01:4,Slovakia/UKBA-2364/2021|EPI_ISL_1492553|2021-03-25:1)303335:2,CzechRepublic/FNB14009/2021|EPI_ISL_1300013|2021-02-14:4,((Germany/SN-RKI-I-138630/2021|EPI_ISL_2123382|2021-05-03:1,Germany/SN-RKI-I-085066/2021|EPI_ISL_1722293|2021-04-07:7,Germany/SN-RKI-I-143630/2021|EPI_ISL_2128423|2021-04-26:3)303337:1,Germany/SN-RKI-I-057529/2021|EPI_ISL_1441233|2021-03-22:0,Germany/SN-RKI-I-049618/2021|EPI_ISL_1357044|2021-03-10:0)303336:5,CzechRepublic/NRL-4636/2021|EPI_ISL_1498888|2021-03-12:3,CzechRepublic/NRL_5045/2021|EPI_ISL_1588575|2021-03-18:4,Germany/BY-RKI-I-072012/2021|EPI_ISL_1638881|2021-03-27:3,((USA/AZ-ASPHL-3720/2021|EPI_ISL_1270208|2021-03-04:1,(Azerbaijan/Aghayev-11/2021|EPI_ISL_2161032|2021-02-07:0,Italy/TAA-IGA-1900533333/2021|EPI_ISL_1523585|2021-03-12:1)303340:1,USA/AZ-ASPHL-3721/2021|EPI_ISL_1270210|2021-03-04:0,USA/AZ-CDC-LC0033979/2021|MW914109.1|21-03-16:0,USA/AZ-TG772689/2021|EPI_ISL_1363566|2021-03-05:0)303339:1,(Germany/un-RKI-I-093067/2021|EPI_ISL_1727477|2021-04-16:1,England/RAND-14E21DD/2021|21-04-07:1,Germany/un-RKI-I-146641/2021|EPI_ISL_2130804|2021-05-05:2,Germany/BW-RKI-I-153010/2021|EPI_ISL_2264273|2021-05-02:1,Germany/un-RKI-I-109727/2021|EPI_ISL_1853269|2021-04-27:0,Germany/BW-RKI-I-152063/2021|EPI_ISL_2263375|2021-04-27:0,Germany/BW-RKI-I-152289/2021|EPI_ISL_2263597|2021-04-27:0,Germany/BW-RKI-I-150010/2021|EPI_ISL_2261666|2021-04-26:0,Germany/BW-RKI-I-147477/2021|EPI_ISL_2259444|2021-05-03:0,Germany/BW-RKI-I-151210/2021|EPI_ISL_2262864|2021-05-08:0,Germany/BW-RKI-I-153023/2021|EPI_ISL_2264286|2021-05-02:0,Germany/BW-RKI-I-147530/2021|EPI_ISL_2259488|2021-05-03:0,Germany/BW-RKI-I-147528/2021|EPI_ISL_2259486|2021-05-01:0,Germany/BW-RKI-I-147527/2021|EPI_ISL_2259485|2021-05-04:0,Germany/un-RKI-I-100447/2021|EPI_ISL_1846166|2021-04-05:0,Germany/NW-RKI-I-131117/2021|EPI_ISL_2114126|2021-04-30:0,Germany/un-RKI-I-145239/2021|EPI_ISL_2129513|2021-05-07:0,Germany/un-RKI-I-143090/2021|EPI_ISL_2127641|2021-04-29:0,Germany/un-RKI-I-142443/2021|EPI_ISL_2126399|2021-04-26:0,Germany/un-RKI-I-145611/2021|EPI_ISL_2129845|2021-04-29:0,Germany/NW-RKI-I-140422/2021|EPI_ISL_2124542|2021-05-06:0,Germany/un-RKI-I-145592/2021|EPI_ISL_2129829|2021-04-28:0,Germany/NW-RKI-I-131250/2021|EPI_ISL_2114248|2021-04-30:0)303341:1)303338:2,(Poland/PL_P500/2021|EPI_ISL_1396612|2021-03-10:1,((Denmark/DCGC-87777/2021|EPI_ISL_2023962|2021-04-26:1,Denmark/DCGC-90489/2021|EPI_ISL_2026748|2021-04-19:1,(Denmark/DCGC-90350/2021|EPI_ISL_2026609|2021-04-26:1,Denmark/DCGC-87516/2021|EPI_ISL_2023701|2021-04-26:0,Denmark/DCGC-93217/2021|EPI_ISL_2173061|2021-05-03:0,Denmark/DCGC-92028/2021|EPI_ISL_2028323|2021-04-26:0)303345:1,Denmark/DCGC-83426/2021|EPI_ISL_1892437|2021-04-19:0,Denmark/DCGC-63915/2021|EPI_ISL_1872486|2021-04-19:0,Denmark/DCGC-84681/2021|EPI_ISL_1893991|2021-04-26:0,Denmark/DCGC-76891/2021|EPI_ISL_1885462|2021-04-19:0,Denmark/DCGC-76217/2021|EPI_ISL_1884788|2021-04-26:0,Denmark/DCGC-71833/2021|EPI_ISL_1880404|2021-04-19:0,Denmark/DCGC-61675/2021|EPI_ISL_1870246|2021-04-26:0,Denmark/DCGC-77705/2021|EPI_ISL_1886346|2021-04-19:0,Denmark/DCGC-91232/2021|EPI_ISL_2027522|2021-04-26:0,Denmark/DCGC-90277/2021|EPI_ISL_2026536|2021-05-03:0)303344:1,Denmark/DCGC-88996/2021|EPI_ISL_2025213|2021-05-03:1,Denmark/DCGC-78655/2021|EPI_ISL_1887296|2021-04-19:0,Denmark/DCGC-89557/2021|EPI_ISL_2025774|2021-04-26:0,Denmark/DCGC-87624/2021|EPI_ISL_2023809|2021-04-26:0,Denmark/DCGC-88906/2021|EPI_ISL_2025120|2021-04-26:0,Denmark/DCGC-90179/2021|EPI_ISL_2026412|2021-04-26:0,Denmark/DCGC-90462/2021|EPI_ISL_2026721|2021-04-26:0)303343:1,(Poland/NIPH-NIH_ECDC-3833/2021|EPI_ISL_1746777|2021-04-09:0,(Germany/RP-RKI-I-143437/2021|EPI_ISL_2128280|2021-04-26:2,Germany/NW-RKI-I-146268/2021|EPI_ISL_2130453|2021-05-11:0,Germany/SN-RKI-I-142066/2021|EPI_ISL_2125994|2021-04-28:0,Poland/NIPH-NIH_ECDC-4475/2021|EPI_ISL_2142136|2021-04-20:0)303347:1,(Germany/BY-RKI-I-123752/2021|EPI_ISL_2108738|2021-04-21:0,Poland/NIPH-NIH_ECDC-5076/2021|EPI_ISL_2230297|2021-04-26:0)303348:1)303346:2,Poland/NIPH-NIH_ECDC-3364/2021|EPI_ISL_1910529|2021-03-29:0,Poland/NIPH-NIH_ECDC-4212/2021|EPI_ISL_2161419|2021-04-13:0)303342:4,Austria/CeMM8224/2021|EPI_ISL_1967328|2021-04-17:4,(((England/QEUH-153824D/2021|21-04-24:1,England/QEUH-1529564/2021|21-04-21:0,England/QEUH-150E37A/2021|2021-04-17:0)303351:1,England/QEUH-14DF8A1/2021|21-04-08:0,England/QEUH-14DF5B9/2021|21-04-08:0,England/QEUH-14EB9FA/2021|21-04-09:0)303350:1,((CzechRepublic/194114-21cs/2021|EPI_ISL_2036084|2021-05-04:0,CzechRepublic/194098-21cs/2021|EPI_ISL_2036087|2021-05-03:4)303353:3,CzechRepublic/189937-21cs/2021|EPI_ISL_1697437|2021-04-13:3)303352:3,CzechRepublic/UKDD-U116434/2021|EPI_ISL_2228164|2021-03-16:0)303349:2,(Sweden/10064235/2021|EPI_ISL_2033325|2021-04-27:1,(Sweden/21-53010/2021|EPI_ISL_2278847|2021-04-23:1,(Sweden/21-53289/2021|EPI_ISL_2278931|2021-05-05:0,Sweden/21-52978/2021|EPI_ISL_2099079|2021-04-23:0)303356:1,Sweden/DC110051971/2021|EPI_ISL_2207956|2021-04-21:0,Sweden/DC110345831/2021|EPI_ISL_2208015|2021-04-28:0,Sweden/DC110161071/2021|EPI_ISL_2207753|2021-04-23:0,Sweden/21-53160/2021|EPI_ISL_2278956|2021-04-29:0)303355:1,Sweden/10053150/2021|EPI_ISL_2206179|2021-04-12:1,Sweden/3942622564/2021|EPI_ISL_1606729|2021-03-23:0,Sweden/10054197/2021|EPI_ISL_2206332|2021-04-13:0)303354:1,Israel/CVL-11502/2021|EPI_ISL_2085854|2021-04-04:5,Germany/SN-RKI-I-143767/2021|EPI_ISL_2128606|2021-04-24:1,(Austria/CeMM8567/2021|EPI_ISL_2137353|2021-04:2,Austria/CeMM5977/2021|EPI_ISL_1495759|2021-03-09:1)303357:2,Netherlands/NB-RIVM-32966/2021|EPI_ISL_2218716|2021-05-09:3,(Netherlands/GR-RIVM-19682/2021|EPI_ISL_1456482|2021-03-10:0,Netherlands/GR-RIVM-18617/2021|EPI_ISL_1370745|2021-03-02:0)303358:3,(Germany/NW-RKI-I-108912/2021|EPI_ISL_1852543|2021-04-27:0,Germany/NW-RKI-I-131283/2021|EPI_ISL_2114279|2021-04-30:0,Germany/NW-RKI-I-134199/2021|EPI_ISL_2116411|2021-05-03:0)303359:4)303334:1,(Germany/BE-RKI-I-042700/2021|EPI_ISL_1349888|2021-02-26:1,CzechRepublic/NRL-3529-21/2021|EPI_ISL_1492161|2021-02-13:1,(Slovakia/UKBA-2107/2021|EPI_ISL_1347640|2021-03-16:2,Slovakia/UKBA-2005/2021|EPI_ISL_1310817|2021-03-02:1)303361:3,((Germany/BE-RKI-I-024822/2021|EPI_ISL_1154996|2021-02-05:0,(Germany/BY-RKI-I-026408/2021|EPI_ISL_1156593|2021-02-19:1,Germany/BE-RKI-I-031550/2021|EPI_ISL_1215624|2021-02-20:1,Germany/BE-RKI-I-045602/2021|EPI_ISL_1353026|2021-03-11:3,(Germany/ST-MD1415/2021|EPI_ISL_1361779|2021-03-11:3,Germany/BE-RKI-I-072065/2021|EPI_ISL_1638920|2021-03-24:1,Germany/BE-RKI-I-065626/2021|EPI_ISL_1570707|2021-03-18:1,(Germany/BE-RKI-I-042647/2021|EPI_ISL_1349835|2021-03-04:0,Germany/SN-RKI-I-058739/2021|EPI_ISL_1442582|2021-03-22:2,Germany/SN-RKI-I-076936/2021|EPI_ISL_1642610|2021-03-26:2,Germany/BY-RKI-I-040521/2021|EPI_ISL_1286882|2021-03-10:1,(Germany/BE-RKI-I-050669/2021|EPI_ISL_1433075|2021-03-10:0,Germany/BE-RKI-I-050699/2021|EPI_ISL_1433105|2021-03-17:0)303367:1)303366:1,(Germany/BE-ChVir-LB-210319-5732/2021|EPI_ISL_1986410|2021-03-11:1,Germany/BW-RKI-I-147596/2021|EPI_ISL_2259552|2021-04-25:4,Germany/BE-RKI-I-057476/2021|EPI_ISL_1441180|2021-03-10:0,Germany/BE-ChVir-LB-210319-5737/2021|EPI_ISL_1986412|2021-03-11:0,Germany/BE-RKI-I-050861/2021|EPI_ISL_1433268|2021-03-17:0,Germany/BE-RKI-I-057926/2021|EPI_ISL_1441702|2021-03-10:0,Germany/BE-RKI-I-057924/2021|EPI_ISL_1441700|2021-03-16:0)303368:1,(Germany/BE-RKI-I-071478/2021|EPI_ISL_1638461|2021-03-30:1,Germany/BE-RKI-I-071367/2021|EPI_ISL_1638361|2021-03-31:4,Germany/BE-RKI-I-062288/2021|EPI_ISL_1567699|2021-03-23:1)303369:1,Switzerland/BS-UHB-42742352/2021|EPI_ISL_2180931|2021-03-14:1,(Germany/MV-RKI-I-097583/2021|EPI_ISL_1843931|2021-04-08:0,Germany/MV-RKI-I-097445/2021|EPI_ISL_1843810|2021-04-05:0)303370:1,(Germany/un-RKI-I-105222/2021|EPI_ISL_1849789|2021-04-09:0,Germany/un-RKI-I-091549/2021|EPI_ISL_1726539|2021-04-06:0)303371:2,Germany/ST-MD1598/2021|EPI_ISL_1361907|2021:0,Germany/BE-RKI-I-072010/2021|EPI_ISL_1638879|2021-03-24:0,Germany/BE-RKI-I-071946/2021|EPI_ISL_1638824|2021-03-24:0,Germany/BE-RKI-I-052607/2021|EPI_ISL_1435980|2021-02-26:0,Germany/BE-RKI-I-044854/2021|EPI_ISL_1352277|2021-02-26:0,Germany/BE-RKI-I-044827/2021|EPI_ISL_1352250|2021-02-22:0,Germany/BE-RKI-I-044919/2021|EPI_ISL_1352342|2021-03-03:0,Germany/BE-RKI-I-059270/2021|EPI_ISL_1563920|2021-03-18:0,Germany/SN-RKI-I-100857/2021|EPI_ISL_1846432|2021-04-19:0,Germany/NW-RKI-I-139339/2021|EPI_ISL_2123899|2021-03-08:0)303365:3,Slovakia/UKBA-2251/2021|EPI_ISL_1381781|2021-03-17:2,(Germany/HE-RKI-I-067266/2021|EPI_ISL_1572052|2021-03-27:2,Germany/BE-RKI-I-071278/2021|EPI_ISL_1638289|2021-03-27:1,Germany/BE-RKI-I-072021/2021|EPI_ISL_1638887|2021-03-24:1,Germany/SN-RKI-I-124311/2021|EPI_ISL_2109211|2021-04-09:1)303372:6,(Germany/SN-RKI-I-038646/2021|EPI_ISL_1285007|2021-03-01:1,(Germany/SN-RKI-I-047037/2021|EPI_ISL_1354461|2021-03-15:1,Germany/SN-RKI-I-047028/2021|EPI_ISL_1354452|2021-03-15:2,Germany/SN-RKI-I-047038/2021|EPI_ISL_1354462|2021-03-15:0,Germany/SN-RKI-I-057540/2021|EPI_ISL_1441244|2021-03-22:0,Germany/SN-RKI-I-047029/2021|EPI_ISL_1354453|2021-03-15:0,Germany/SN-RKI-I-046984/2021|EPI_ISL_1354408|2021-03-15:0)303374:1,((Germany/un-RKI-I-061962/2021|EPI_ISL_1567402|2021-03-26:1,Germany/un-RKI-I-062521/2021|EPI_ISL_1567917|2021-03-26:0,Germany/un-RKI-I-124474/2021|EPI_ISL_2109357|2021-04-22:0,Germany/ST-RKI-I-133738/2021|EPI_ISL_2116016|2021-04-30:0)303376:1,Germany/un-RKI-I-077378/2021|EPI_ISL_1643024|2021-04-07:0,(Germany/SN-RKI-I-063014/2021|EPI_ISL_1568231|2021-03-24:0,(Germany/SN-RKI-I-085142/2021|EPI_ISL_1722358|2021-04-06:2,Germany/SN-RKI-I-038659/2021|EPI_ISL_1285020|2021-03-02:5)303378:4)303377:8)303375:1,Germany/SN-RKI-I-084853/2021|EPI_ISL_1722100|2021-04-06:1,Germany/SN-RKI-I-138108/2021|EPI_ISL_2122914|2021-05-03:2,Germany/SN-RKI-I-038705/2021|EPI_ISL_1285066|2021-03-08:0,Germany/SN-RKI-I-084858/2021|EPI_ISL_1722104|2021-04-06:0,Germany/SN-RKI-I-076585/2021|EPI_ISL_1642307|2021-03-30:0,Germany/SN-RKI-I-059105/2021|EPI_ISL_1563769|2021-03-09:0,Germany/SN-RKI-I-065799/2021|EPI_ISL_1570864|2021-03-25:0)303373:1,Germany/BE-IMB16195/2021|EPI_ISL_1364973|2021-02-23:3,Germany/BE-ChVir-LB-210316-4431/2021|EPI_ISL_1988246|2021-03-04:1,Germany/BE-ChVir-LB-210226-5716/2021|EPI_ISL_1989418|2021-02-22:1,(Germany/NI-RKI-I-017556/2021|EPI_ISL_1147718|2021-02-08:0,Germany/NI-RKI-I-029774/2021|EPI_ISL_1212924|2021-02-22:0,Germany/NI-RKI-I-017558/2021|EPI_ISL_1147720|2021-02-08:0,Germany/NI-RKI-I-019233/2021|EPI_ISL_1149395|2021-02-08:0,Germany/NI-RKI-I-019181/2021|EPI_ISL_1149343|2021-02-12:0)303379:1,(Germany/BE-RKI-I-045761/2021|EPI_ISL_1353185|2021-03-11:0,Germany/BE-RKI-I-043052/2021|EPI_ISL_1350240|2021-03-03:0)303380:2,Germany/BE-RKI-I-022410/2021|EPI_ISL_1152576|2021-02-02:0,Germany/BE-RKI-I-057931/2021|EPI_ISL_1441707|2021-03-05:0,Germany/BE-RKI-I-056089/2021|EPI_ISL_1439704|2021-02-03:0,Germany/HH-RKI-I-035259/2021|EPI_ISL_1281093|2021-03-04:0,Germany/NW-RKI-I-036058/2021|EPI_ISL_1281905|2021-03-04:0,Germany/HH-RKI-I-043808/2021|EPI_ISL_1350996|2021-03-07:0,Germany/BE-RKI-I-031546/2021|EPI_ISL_1215620|2021-02-20:0,Germany/BE-RKI-I-031542/2021|EPI_ISL_1215616|2021-02-20:0,Germany/BE-RKI-I-031535/2021|EPI_ISL_1215609|2021-02-20:0,Germany/BE-RKI-I-022405/2021|EPI_ISL_1152571|2021-02-04:0,Germany/BE-RKI-I-023271/2021|EPI_ISL_1153438|2021-02-04:0,Germany/BE-RKI-I-015905/2021|EPI_ISL_1146067|2021-02-03:0)303364:1,(Germany/NW-RKI-I-104890/2021|EPI_ISL_1849422|2021-04-22:1,Germany/SN-RKI-I-071916/2021|EPI_ISL_1638797|2021-03-25:1,Germany/BE-IMB17364/2021|EPI_ISL_1834068|2021-04-15:10)303381:2)303363:3,((Switzerland/TG-ETHZ-441165/2021|OU007390.1|2021-01-07:2,Switzerland/ZH-ETHZ-431346/2020|OU009300.1|2020-12-29:1,(Switzerland/TG-ETHZ-460024/2021|OU007412.1|2021-01-19:1,(Switzerland/GE-ETHZ-540265/2020|EPI_ISL_1407934|2021-03-16:1,Switzerland/SO-ETHZ-550233/2020|EPI_ISL_1598083|2021-03-24:1,(Switzerland/SH-ETHZ-540090/2020|EPI_ISL_1654015|2021-03-15:0,Switzerland/SO-ETHZ-540325/2020|EPI_ISL_1408436|2021-03-16:1)303386:1,Switzerland/AG-ETHZ-530916/2021|EPI_ISL_1760823|2021-03-05:1,Switzerland/AG-ETHZ-531030/2021|EPI_ISL_1760847|2021-03-07:1,Switzerland/BE-ETHZ-531135/2021|EPI_ISL_1760870|2021-03-08:1,Switzerland/TG-ETHZ-490544/2021|OU007473.1|2021-02-07:0,Switzerland/AG-ETHZ-530888/2021|EPI_ISL_1760843|2021-03-05:0,Switzerland/AG-ETHZ-530984/2021|EPI_ISL_1760850|2021-03-06:0,Switzerland/SO-ETHZ-551157/2020|EPI_ISL_1598466|2021-03-22:0,Switzerland/AG-ETHZ-530341/2020|EPI_ISL_1360517|2021-03-10:0,Switzerland/AG-ETHZ-530316/2020|EPI_ISL_1360513|2021-03-10:0,Switzerland/SO-ETHZ-531656/2020|EPI_ISL_1361169|2021-03-09:0,Switzerland/TG-ETHZ-490545/2021|OU007476.1|2021-02-07:0,Switzerland/TG-ETHZ-490543/2021|OU007471.1|2021-02-07:0,Switzerland/SH-ETHZ-500748/2021|OE998932.1|2021-02-18:0)303385:1)303384:1,Switzerland/ZH-ETHZ-431257/2020|OU009296.1|2020-12-28:0,Switzerland/ZH-ETHZ-431261/2020|OU009298.1|2020-12-28:0)303383:2,(((Switzerland/BL-ETHZ-531690/2020|EPI_ISL_1360828|2021-03-09:0,(Switzerland/SO-ETHZ-551094/2020|EPI_ISL_1598106|2021-03-22:2,Switzerland/AG-ETHZ-531096/2020|EPI_ISL_1360516|2021-03-08:0,Switzerland/SO-ETHZ-540264/2020|EPI_ISL_1408010|2021-03-16:0)303390:1,(Switzerland/SG-CLM-03204220/2021|EPI_ISL_1594351|2021-03-19:4,(Switzerland/SH-ETHZ-540082/2020|EPI_ISL_1408161|2021-03-15:0,Switzerland/TG-ETHZ-510336/2021|OU007500.1|2021-02-21:1)303392:1,(Switzerland/SG-CLM-04067479/2021|EPI_ISL_1617390|2021-04-06:0,(Switzerland/SG-CLM-04195358/2021|EPI_ISL_1818726|2021-04-19:1,Switzerland/SG-CLM-04089108/2021|EPI_ISL_1617415|2021-04-08:0)303394:1)303393:1,(Switzerland/SG-CLM-04189012/2021|EPI_ISL_1704286|2021-04-18:2,Switzerland/SG-CLM-9093/2021|EPI_ISL_1546119|2021-04-03:0,Switzerland/SG-CLM-04219093/2021|EPI_ISL_1818748|2021-04-21:0)303395:2,(Switzerland/SG-CLM-04129148/2021|EPI_ISL_1703991|2021-04-12:1,Switzerland/TG-ETHZ-600622/2021|EPI_ISL_2019399|2021-04-26:0,Switzerland/AG-ETHZ-620547/2021|EPI_ISL_2307554|2021-05-11:0)303396:1,Switzerland/TG-ETHZ-510294/2021|OU007490.1|2021-02-20:0,Switzerland/SG-CLM-03184519/2021|EPI_ISL_1594341|2021-03-17:0,Switzerland/VS-33448102/2021|FR993014.1|21-03-02:0,Switzerland/VS-33448078/2021|FR993009.1|21-03-02:0,Switzerland/TG-ETHZ-540929/2020|EPI_ISL_1408186|2021-03-13:0,Switzerland/TG-ETHZ-531548/2020|EPI_ISL_1408185|2021-03-08:0)303391:1,Switzerland/AG-ETHZ-540054/2020|EPI_ISL_1408099|2021-03-15:1,(Switzerland/AG-UHB-42732235/2021|OU039265.1|2021-03-06:0,Switzerland/AG-ETHZ-531004/2020|EPI_ISL_1360527|2021-03-06:0)303397:3)303389:1,((Switzerland/SG-CLM-02274208/2021|EPI_ISL_1594302|2021-02-26:0,(Switzerland/SG-CLM-2021-03-23-4581/2021|EPI_ISL_1469457|2021:1,Switzerland/SG-CLM-03184514/2021|EPI_ISL_1594340|2021-03-17:1,Switzerland/SG-CLM-2021-03-23-4594/2021|EPI_ISL_1469462|2021:0,Switzerland/SG-CLM-03124539/2021|EPI_ISL_1594329|2021-03-11:0,Switzerland/SG-CLM-03084631/2021|EPI_ISL_1594319|2021-03-07:0)303400:1)303399:1,Switzerland/SG-CLM-02234359/2021|EPI_ISL_1594293|2021-02-22:0,(Germany/un-RKI-I-078354/2021|EPI_ISL_1643626|2021-04-09:4,(Switzerland/SG-CLM-04099171/2021|EPI_ISL_1617425|2021-04-09:1,Switzerland/SG-CLM-5253/2021|EPI_ISL_1546087|2021-03-31:0,Switzerland/SG-CLM-04129006/2021|EPI_ISL_1703905|2021-04-12:2,(Switzerland/BL-ETHZ-591262/2021|EPI_ISL_1913934|2021-04-20:1,Switzerland/BL-ETHZ-590968/2021|EPI_ISL_1913931|2021-04-16:0,Switzerland/BL-ETHZ-581368/2021|EPI_ISL_1750416|2021-04-13:0)303403:1)303402:1)303401:2)303398:3,Switzerland/TG-ETHZ-481601/2021|OU007464.1|2021-01-30:0,Switzerland/TG-ETHZ-481602/2021|OU007470.1|2021-01-30:0)303388:1,Switzerland/TG-ETHZ-481609/2021|OU007465.1|2021-01-30:0)303387:1)303382:1,(Germany/HB-RKI-I-052834/2021|EPI_ISL_1436249|2021-03-18:1,Germany/HB-RKI-I-064215/2021|EPI_ISL_1569385|2021-03-23:0,Germany/HB-RKI-I-055447/2021|EPI_ISL_1439028|2021-03-18:0,Germany/HB-RKI-I-064424/2021|EPI_ISL_1569696|2021-03-24:0,Germany/HB-RKI-I-063774/2021|EPI_ISL_1568974|2021-03-23:0,Germany/HB-RKI-I-052759/2021|EPI_ISL_1436174|2021-03-18:0)303404:2,(Slovakia/UKBA-1007/2020|EPI_ISL_903986|2020-12-22:1,Austria/CeMM2805/2020|EPI_ISL_1008146|2020-12-30:0,(Austria/CeMM2285/2021|EPI_ISL_934458|2021-01-08:1,Austria/CeMM2757/2021|EPI_ISL_1008103|2021-01-02:0,Austria/CeMM2724/2021|EPI_ISL_1008076|2021-01-01:0)303406:1,Slovakia/UKBA-1909/2021|EPI_ISL_1299300|2021-03-09:5,((Portugal/PT4577/2021|EPI_ISL_1399886|2021-03-01:0,((Portugal/PT4578/2021|EPI_ISL_1400162|2021-03-10:1,Portugal/PT4579/2021|EPI_ISL_1400163|2021-03-12:0,Portugal/PT4576/2021|EPI_ISL_1400161|2021-03-11:0)303410:1,(Portugal/PT4463/2021|EPI_ISL_1399884|2021-03-13:0,Portugal/PT4464/2021|EPI_ISL_1399885|2021-03-13:0)303411:3,Portugal/PT4462/2021|EPI_ISL_1399883|2021-03-13:0,Portugal/PT4461/2021|EPI_ISL_1399882|2021-03-12:0)303409:1)303408:4,Slovakia/UVZ_PL7_C4/2021|EPI_ISL_1526633|2021-03-22:1,(Slovakia/UVZ_PL10_B10_7970/2021|EPI_ISL_1599343|2021-03-30:2,Slovakia/UVZ_PL7_H3/2021|EPI_ISL_1526630|2021-03-22:3)303412:1)303407:1,(Germany/BY-RKI-I-148811/2021|EPI_ISL_2260571|2021-04-16:1,Germany/BY-RKI-I-126332/2021|EPI_ISL_2110911|2021-03-31:1,(Germany/un-RKI-I-084613/2021|EPI_ISL_1721965|2021-04-08:0,Germany/un-RKI-I-083951/2021|EPI_ISL_1721393|2021-04-01:0)303414:1,(Germany/BY-RKI-I-148750/2021|EPI_ISL_2260520|2021-04-06:0,Germany/BY-RKI-I-127119/2021|EPI_ISL_2111297|2021-04-06:0)303415:1,Germany/un-RKI-I-075367/2021|EPI_ISL_1641171|2021-04-08:0,Germany/un-RKI-I-124265/2021|EPI_ISL_2109168|2021-04-22:0,Germany/BY-RKI-I-133476/2021|EPI_ISL_2115781|2021-04-21:0,Germany/un-RKI-I-124364/2021|EPI_ISL_2109258|2021-04-22:0,Germany/un-RKI-I-124261/2021|EPI_ISL_2109165|2021-04-22:0,Germany/BY-RKI-I-126420/2021|EPI_ISL_2110991|2021-03-24:0,Germany/un-RKI-I-084551/2021|EPI_ISL_1721914|2021-04-08:0,Germany/BY-RKI-I-065263/2021|EPI_ISL_1570375|2021-03-19:0)303413:2,(Slovakia/020382072/2021|EPI_ISL_1280104|2021-02-03:1,(Slovakia/UKBA-2520/2021|EPI_ISL_1547845|2021-03-30:1,Slovakia/UKBA-2294/2021|EPI_ISL_1381810|2021-03-17:1)303417:5)303416:1,(Austria/CeMM7266/2021|EPI_ISL_1840886|2021-03-30:2,Austria/CeMM5790/2021|EPI_ISL_1583328|2021-03-10:0,Austria/CeMM8442/2021|EPI_ISL_2137241|2021-04:2)303418:1,(env/Austria/CeMM8884/2021|EPI_ISL_2232958|2021-05-02:7,((((Denmark/DCGC-53176/2021|EPI_ISL_1861230|2021-03-01:1,Denmark/DCGC-79624/2021|EPI_ISL_1888265|2021-02-22:0,Denmark/DCGC-62615/2021|EPI_ISL_1871186|2021-03-01:0)303423:1,(Denmark/DCGC-62382/2021|EPI_ISL_1870953|2021-03-08:1,Denmark/DCGC-80589/2021|EPI_ISL_1889230|2021-03-01:0,Denmark/DCGC-63608/2021|EPI_ISL_1872179|2021-03-08:0,Denmark/DCGC-77564/2021|EPI_ISL_1886205|2021-03-08:0)303424:1,Denmark/DCGC-49083/2021|EPI_ISL_1125472|2021-02-15:0,Denmark/DCGC-52964/2021|EPI_ISL_1861018|2021-02-22:0,Denmark/DCGC-53305/2021|EPI_ISL_1861359|2021-02-22:0,Denmark/DCGC-49105/2021|EPI_ISL_1125494|2021-02-15:0,Denmark/DCGC-49408/2021|EPI_ISL_1125798|2021-02-22:0,Denmark/DCGC-75624/2021|EPI_ISL_1884195|2021-02-22:0)303422:1,((Denmark/DCGC-84405/2021|EPI_ISL_1893680|2021-03-15:1,Denmark/DCGC-66546/2021|EPI_ISL_1875117|2021-03-08:3,Denmark/DCGC-55903/2021|EPI_ISL_1864331|2021-03-22:1,Denmark/DCGC-83238/2021|EPI_ISL_1892249|2021-03-22:1,(Denmark/DCGC-85139/2021|EPI_ISL_1894457|2021-03-22:0,Denmark/DCGC-66340/2021|EPI_ISL_1874911|2021-03-22:0,Denmark/DCGC-81379/2021|EPI_ISL_1890021|2021-03-15:0,Denmark/DCGC-66445/2021|EPI_ISL_1875016|2021-03-22:0,Denmark/DCGC-73280/2021|EPI_ISL_1881851|2021-03-15:0,Denmark/DCGC-76237/2021|EPI_ISL_1884808|2021-03-22:0)303427:1,(Denmark/DCGC-60341/2021|EPI_ISL_1868912|2021-03-08:0,Denmark/DCGC-60795/2021|EPI_ISL_1869366|2021-03-08:0,Denmark/DCGC-70194/2021|EPI_ISL_1878765|2021-03-08:0)303428:1,Denmark/DCGC-55604/2021|EPI_ISL_1864032|2021-03-15:0,Denmark/DCGC-62545/2021|EPI_ISL_1871116|2021-03-15:0,Denmark/DCGC-84907/2021|EPI_ISL_1894217|2021-03-22:0,Denmark/DCGC-56719/2021|EPI_ISL_1865219|2021-03-15:0,Denmark/DCGC-86243/2021|EPI_ISL_1895564|2021-03-08:0,Denmark/DCGC-70102/2021|EPI_ISL_1878673|2021-03-15:0,Denmark/DCGC-77738/2021|EPI_ISL_1886379|2021-03-22:0,Denmark/DCGC-73657/2021|EPI_ISL_1882228|2021-03-15:0,Denmark/DCGC-75841/2021|EPI_ISL_1884412|2021-03-15:0,Denmark/DCGC-65813/2021|EPI_ISL_1874384|2021-03-15:0,Denmark/DCGC-68441/2021|EPI_ISL_1877012|2021-03-01:0)303426:1,Denmark/DCGC-49088/2021|EPI_ISL_1125477|2021-02-15:0,Denmark/DCGC-53241/2021|EPI_ISL_1861295|2021-03-01:0)303425:1,Denmark/DCGC-77320/2021|EPI_ISL_1885905|2021-03-08:1,(Denmark/DCGC-86753/2021|EPI_ISL_1896111|2021-02-22:0,Denmark/DCGC-49663/2021|EPI_ISL_1126054|2021-02-15:0)303429:1,Denmark/DCGC-43244/2021|EPI_ISL_1023536|2021-02-08:0,Denmark/DCGC-53198/2021|EPI_ISL_1861252|2021-02-22:0,Denmark/DCGC-49207/2021|EPI_ISL_1125597|2021-02-15:0,Denmark/DCGC-67008/2021|EPI_ISL_1875579|2021-02-22:0,Denmark/DCGC-73207/2021|EPI_ISL_1881778|2021-03-01:0)303421:1,(CzechRepublic/NRL-2415/2021|EPI_ISL_1510394|2021-02-09:3,(Germany/HH-HPI-p4545/2021|EPI_ISL_1464383|2021-02:0,Germany/HH-HPI-p4530/2021|EPI_ISL_1464393|2021-02:0)303431:2)303430:3,Austria/CeMM5030/2021|EPI_ISL_1495360|2021-03-02:1,(Austria/CeMM4749/2021|EPI_ISL_1495275|2021-02-24:1,Austria/CeMM5025/2021|EPI_ISL_1495355|2021-03-01:0,Austria/CeMM5029/2021|EPI_ISL_1495359|2021-03-02:0,Austria/CeMM5016/2021|EPI_ISL_1495346|2021-03-02:0,Austria/CeMM5015/2021|EPI_ISL_1495345|2021-03-02:0,Austria/CeMM4759/2021|EPI_ISL_1495285|2021-02-27:0,Austria/CeMM6038/2021|EPI_ISL_1495807|2021-03-10:0)303432:1,((Austria/SKV-100/2021|EPI_ISL_1599370|2021-03:3,AUT/2021019405/2021|MW913393.1|21-03-21:0)303434:2,(Austria/SKV-83/2021|EPI_ISL_1497584|2021-03:0,AUT/2021018796/2021|MW913382.1|21-03-19:0,AUT/2021014568/2021|MW913370.1|21-04-06:0,Austria/SKV-95/2021|EPI_ISL_1497596|2021-03:0)303435:1,(AUT/2021019349/2021|MW913392.1|21-03-21:0,Austria/SKV-99/2021|EPI_ISL_1599369|2021-03:0,Austria/SKV-98/2021|EPI_ISL_1599368|2021-03:0,Austria/SKV-82/2021|EPI_ISL_1497583|2021-03:0,AUT/2021019338/2021|MW913391.1|21-03-21:0,AUT/2021014482/2021|MW913369.1|21-04-06:0)303436:1,(Austria/SKV-97/2021|EPI_ISL_1599367|2021-03:0,AUT/2021019102/2021|MW913390.1|21-03-20:0)303437:2,Austria/SKV-84/2021|EPI_ISL_1497585|2021-03:0,AUT/2021016414/2021|MW913373.1|21-03-14:0,AUT/2021015586/2021|MW913372.1|21-03-12:0,AUT/2021014920/2021|MW913371.1|21-03-10:0,AUT/2021014034/2021|MW909578.1|21-03-08:0,AUT/2021014033/2021|MW909577.1|21-03-08:0,AUT/2021013345/2021|MW909576.1|21-03-05:0,Austria/SKV-70/2021|EPI_ISL_1497572|2021-03:0,Austria/SKV-69/2021|EPI_ISL_1497571|2021-03:0,Austria/SKV-68/2021|EPI_ISL_1497570|2021-03:0,Austria/SKV-86/2021|EPI_ISL_1497587|2021-03:0,Austria/SKV-85/2021|EPI_ISL_1497586|2021-03:0)303433:1,Austria/CeMM4758/2021|EPI_ISL_1495284|2021-02-26:1,Austria/CeMM4750/2021|EPI_ISL_1495276|2021-02-24:1,(Austria/CeMM5565/2021|EPI_ISL_1495545|2021-03-05:0,(Austria/CeMM5564/2021|EPI_ISL_1495544|2021-03-05:0,Austria/CeMM5566/2021|EPI_ISL_1495546|2021-03-08:0)303439:1)303438:1,Austria/CeMM5857/2021|EPI_ISL_1583390|2021-03-08:2,(Austria/CeMM8477/2021|EPI_ISL_2137274|2021-04-24:1,(Austria/CeMM8417/2021|EPI_ISL_2137218|2021-04-24:2,Austria/CeMM8405/2021|EPI_ISL_2137206|2021-04-24:2,(Austria/CeMM8276/2021|EPI_ISL_1967368|2021-04:1,Austria/CeMM8273/2021|EPI_ISL_1967365|2021-04:0)303442:2)303441:2,(Austria/CeMM6664/2021|EPI_ISL_1583529|2021-03-24:0,Austria/CeMM6672/2021|EPI_ISL_1583536|2021-03-24:0)303443:2,Austria/CeMM6033/2021|EPI_ISL_1495802|2021-03-11:0,Austria/CeMM5563/2021|EPI_ISL_1495543|2021-03-04:0)303440:1,(Austria/CeMM8429/2021|EPI_ISL_2137229|2021-04-24:1,Austria/CeMM8465/2021|EPI_ISL_2137262|2021-04-24:1,Austria/CeMM8441/2021|EPI_ISL_2137240|2021-04-24:2,Austria/CeMM7683/2021|EPI_ISL_1840950|2021-04-10:0,Austria/CeMM7659/2021|EPI_ISL_1840932|2021-04-10:0,Austria/CeMM7671/2021|EPI_ISL_1840941|2021-04-10:0,Austria/CeMM8453/2021|EPI_ISL_2137252|2021-04-24:0)303444:1,(Germany/BY-RKI-I-145411/2021|EPI_ISL_2129680|2021-05-11:1,(Germany/BW-RKI-I-156070/2021|EPI_ISL_2266551|2021-05-18:3,Germany/BY-RKI-I-145424/2021|EPI_ISL_2129690|2021-05-11:0)303446:1,Germany/BY-RKI-I-155566/2021|EPI_ISL_2266102|2021-05-18:0)303445:1,Austria/CeMM7678/2021|EPI_ISL_1840945|2021-04-07:4,(Austria/CeMM6037/2021|EPI_ISL_1495806|2021-03-10:0,Austria/CeMM6477/2021|EPI_ISL_1583434|2021-03-19:0,Austria/CeMM6476/2021|EPI_ISL_1583433|2021-03-19:0,Austria/CeMM6039/2021|EPI_ISL_1495808|2021-03-17:0,Austria/CeMM6036/2021|EPI_ISL_1495805|2021-03-13:0,Austria/CeMM5569/2021|EPI_ISL_1495549|2021-03-09:0,Austria/CeMM6034/2021|EPI_ISL_1495803|2021-03-11:0,Austria/CeMM6032/2021|EPI_ISL_1495801|2021-03-11:0)303447:1,(AUT/2021016438/2021|MW913374.1|21-03-14:0,Austria/SKV-96/2021|EPI_ISL_1599366|2021-03:0,Austria/SKV-87/2021|EPI_ISL_1497588|2021-03:0,AUT/2021015817/2021|MW913389.1|21-03-13:0)303448:2,Slovakia/UKBA-1120/2021|EPI_ISL_959632|2021-01-26:0,Austria/CeMM8700/2021|EPI_ISL_2232851|2021-04-30:0,Austria/CeMM5031/2021|EPI_ISL_1495361|2021-03-03:0,Austria/CeMM5028/2021|EPI_ISL_1495358|2021-03-03:0,Austria/CeMM5027/2021|EPI_ISL_1495357|2021-03-03:0,Austria/CeMM5024/2021|EPI_ISL_1495354|2021-03-01:0,Austria/CeMM4756/2021|EPI_ISL_1495282|2021-02-26:0,Austria/CeMM4755/2021|EPI_ISL_1495281|2021-02-26:0,Austria/CeMM4753/2021|EPI_ISL_1495279|2021-02-25:0,Austria/CeMM5570/2021|EPI_ISL_1495550|2021-03-09:0,Austria/CeMM5568/2021|EPI_ISL_1495548|2021-03-05:0,Austria/CeMM5567/2021|EPI_ISL_1495547|2021-03-04:0,Austria/CeMM6035/2021|EPI_ISL_1495804|2021-03-13:0,Austria/CeMM5333/2021|EPI_ISL_1495459|2021-02-13:0,Austria/CeMM5332/2021|EPI_ISL_1495458|2021-02-13:0,Austria/CeMM5317/2021|EPI_ISL_1495444|2021-02-14:0,Austria/CeMM5314/2021|EPI_ISL_1495441|2021-02-13:0,Austria/CeMM4365/2021|EPI_ISL_1209266|2021-02-23:0,Austria/MUW_1375876/2021|EPI_ISL_1191133|2021-02-18:0,Austria/CeMM7695/2021|EPI_ISL_1840959|2021-04-10:0)303420:1)303419:1,(Austria/CeMM2823/2020|EPI_ISL_1008163|2020-12-30:0,Austria/CeMM2676/2021|EPI_ISL_1008029|2021-01-01:0,Austria/CeMM2278/2021|EPI_ISL_934451|2021-01-08:0,Austria/CeMM3118/2021|EPI_ISL_934693|2021-01-14:0,Austria/CeMM3117/2021|EPI_ISL_934692|2021-01-14:0)303449:1,(Switzerland/ZH-UHB-717559301/2020|EPI_ISL_861861|2020-12-26:0,Switzerland/SG-UHB-4175525901/2020|EPI_ISL_861863|2020-12-24:0)303450:1)303405:4)303362:2,((England/QEUH-1355570/2021|21-02-27:0,England/RAND-1421C95/2021|21-03-04:1)303452:1,Germany/BE-RKI-I-091066/2021|EPI_ISL_1726084|2021-04-12:1,Germany/BE-IMB17154/2021|EPI_ISL_1834014|2021-04-01:2,(Germany/BY-MVP-000005730/2021|EPI_ISL_2094910|2021-04-21:2,Germany/SN-RKI-I-073780/2021|EPI_ISL_1640173|2021-03-30:2)303453:1,Poland/NIPH-NIH_ECDC-5177/2021|EPI_ISL_2230381|2021-04-26:5,(Germany/un-RKI-I-100441/2021|EPI_ISL_1846161|2021-04-05:0,Germany/HE-RKI-I-157647/2021|EPI_ISL_2267982|2021-04-16:0,Germany/BB-RKI-I-104812/2021|EPI_ISL_1849340|2021-04-22:0,Germany/BE-RKI-I-124420/2021|EPI_ISL_2109311|2021-04-15:0)303454:2,(Germany/NW-RKI-I-133837/2021|EPI_ISL_2116094|2021-04-21:0,Germany/NW-RKI-I-144920/2021|EPI_ISL_2129209|2021-04-26:0)303455:2,Germany/SN-RKI-I-101833/2021|EPI_ISL_1847236|2021-04-06:0,Germany/SN-RKI-I-101911/2021|EPI_ISL_1847306|2021-04-06:0)303451:1,(Germany/NI-RKI-I-137892/2021|EPI_ISL_2122385|2021-04-29:1,Poland/NIPH-NIH_ECDC-3801/2021|EPI_ISL_1746500|2021-04-09:0,Poland/NIPH-NIH_ECDC-3424/2021|EPI_ISL_1746077|2021-04-01:0,Poland/NIPH-NIH_ECDC-4512/2021|EPI_ISL_2142164|2021-04-21:0)303456:1,Israel/CVL-13469/2021|EPI_ISL_2183678|2021-05-06:5,Poland/NIPH-NIH_ECDC-4267/2021|EPI_ISL_2230506|2021-04-14:2,Poland/NIPH-NIH_ECDC-4309/2021|EPI_ISL_2230547|2021-04-13:3,(Germany/NW-RKI-I-097057/2021|EPI_ISL_1843436|2021-04-08:0,Germany/NW-RKI-I-095914/2021|EPI_ISL_1842898|2021-04-10:0,Germany/NW-RKI-I-095807/2021|EPI_ISL_1842811|2021-04-10:0)303457:2,Poland/NIPH-NIH_ECDC-1410/2021|EPI_ISL_1394202|2021-03-02:0,Poland/NIPH-NIH_ECDC-2250/2021|EPI_ISL_1539026|2021-03-18:0)303360:1,(CzechRepublic/NRL_2692_21/2021|EPI_ISL_1261257|2021-02-13:0,((Germany/BY-RKI-I-055761/2021|EPI_ISL_1439342|2021-03-23:1,Germany/un-RKI-I-068039/2021|EPI_ISL_1572463|2021-03-17:1,Germany/un-RKI-I-072881/2021|EPI_ISL_1639653|2021-03-22:1,Germany/un-RKI-I-136182/2021|EPI_ISL_2119744|2021-03-23:2,Germany/BY-RKI-I-052702/2021|EPI_ISL_1436117|2021-03-16:0,Germany/NW-RKI-I-076389/2021|EPI_ISL_1642119|2021-03-24:0,Germany/BY-RKI-I-074714/2021|EPI_ISL_1640892|2021-03-18:0,Germany/un-RKI-I-067878/2021|EPI_ISL_1572253|2021-03-17:0)303460:2,Germany/SN-RKI-I-049582/2021|EPI_ISL_1357008|2021-03-09:2)303459:2,(Netherlands/ZE-RIVM-27791/2021|EPI_ISL_1792314|2021-04-13:1,Netherlands/ZH-RIVM-27759/2021|EPI_ISL_1792319|2021-04-14:0,Netherlands/ZH-EMC-2631/2021|EPI_ISL_2145733|2021-05-02:0,Netherlands/ZH-RIVM-32383/2021|EPI_ISL_2218460|2021-04-29:0)303461:2,Poland/NIPH-NIH_ECDC-3432/2021|EPI_ISL_1746081|2021-04-01:3)303458:1,(Slovakia/UKBA-2006/2021|EPI_ISL_1310818|2021-03-08:0,CzechRepublic/NRL_3333_21/2021|EPI_ISL_1321407|2021-02-15:1,(Slovakia/UKBA-2476/2021|EPI_ISL_1492516|2021-03-22:3,(Slovakia/UKBA-2865/2021|EPI_ISL_1819012|2021-04-14:1,Slovakia/UKBA-2807/2021|EPI_ISL_1818970|2021-04-19:1,Slovakia/UKBA-2984/2021|EPI_ISL_1994599|2021-04-21:1)303464:3)303463:1,(England/PHEC-K306K8C3/2021|21-04-29:3,England/CAMC-13D4843/2021|21-03-12:0)303465:2)303462:1,((CzechRepublic/NRL_2891_21/2021|EPI_ISL_1261357|2021-02-15:2,Germany/SN-RKI-I-038761/2021|EPI_ISL_1285122|2021-03-08:1,CzechRepublic/NRL-1708-21/2021|EPI_ISL_1492081|2021-02-03:1,Austria/CeMM5991/2021|EPI_ISL_1495773|2021-03-13:1,Ukraine/Kyiv-PHC-0016/2021|EPI_ISL_1495126|2021-03-16:2,CzechRepublic/182999-21sc/2021|EPI_ISL_1588687|2021-03-29:1,(Switzerland/VD-ETHZ-550300/2020|EPI_ISL_1598507|2021-03-24:4,(Russia/CU-RII-MH16098S/2021|EPI_ISL_1919484|2021-04-09:2,Germany/HH-RKI-I-052723/2021|EPI_ISL_1436138|2021-03-19:0)303469:1,Germany/NW-RKI-I-052081/2021|EPI_ISL_1435360|2021-03-15:0,Germany/NW-RKI-I-083830/2021|EPI_ISL_1721285|2021-04-02:0,England/QEUH-14D048E/2021|21-04-04:0,CzechRepublic/NRL_4583/2021|EPI_ISL_1588488|2021-03-15:0)303468:2,(CzechRepublic/189936-21cs/2021|EPI_ISL_1752683|2021-04-13:10,(CzechRepublic/178719-21sc/2021|EPI_ISL_1588743|2021-03-21:8,((CzechRepublic/191092-21cs/2021|EPI_ISL_1789492|2021-04-21:3,(CzechRepublic/194118-21cs/2021|EPI_ISL_2036086|2021-05-06:8,CzechRepublic/188474-21cs/2021|EPI_ISL_1697439|2021-04-12:13)303474:1)303473:3,CzechRepublic/191049-21cs/2021|EPI_ISL_1789488|2021-04-22:6,CzechRepublic/191111-21cs/2021|EPI_ISL_1789493|2021-04-20:8,CzechRepublic/191047-21cs/2021|EPI_ISL_1789489|2021-04-22:7,CzechRepublic/191114-21cs/2021|EPI_ISL_1789497|2021-04-20:6,CzechRepublic/191090-21cs/2021|EPI_ISL_1789490|2021-04-21:6,(CzechRepublic/194108-21cs/2021|EPI_ISL_2036083|2021-05-03:10,CzechRepublic/188477-21cs/2021|EPI_ISL_1697440|2021-04-12:5)303475:1,(CzechRepublic/194111-21cs/2021|EPI_ISL_2036082|2021-05-03:1,CzechRepublic/191093-21cs/2021|EPI_ISL_1789494|2021-04-21:2)303476:2)303472:2)303471:4)303470:3,Switzerland/BS-UHB-42767597/2021|EPI_ISL_1748730|2021-03-29:1,Austria/CeMM7707/2021|EPI_ISL_1840967|2021-04-10:1,Switzerland/SG-CLM-04309078/2021|EPI_ISL_1939283|2021-04-30:2,Germany/NW-HHU-5525/2021|EPI_ISL_1993494|2021-04-28:5,Austria/CeMM8664/2021|EPI_ISL_2232817|2021-04-30:1,Belgium/Jessa_11-2109-008042/2021|EPI_ISL_1223347|2021-03-06:0,CzechRepublic/UKDD-U116456/2021|EPI_ISL_2228165|2021-03-16:0,Austria/CeMM5793/2021|EPI_ISL_1583331|2021-03-10:0,Germany/HE-RKI-I-068634/2021|EPI_ISL_1573041|2021-03-29:0,Austria/CeMM7648/2021|EPI_ISL_1840924|2021-04-10:0)303467:1,(CzechRepublic/NRL-4207/2021|EPI_ISL_1492337|2021-03-04:2,CzechRepublic/NRL_5035/2021|EPI_ISL_1588565|2021-03-18:2,CzechRepublic/NRL_5034/2021|EPI_ISL_1588564|2021-03-17:0,(CzechRepublic/NRL_5025/2021|EPI_ISL_1588555|2021-03-17:2,(((England/PHWC-PYB5DD/2021|21-03-24:1,(England/PHWC-PYDBIW/2021|21-03-30:0,England/PHWC-PYDW6X/2021|2021-04-05:0)303482:1,England/PHWC-PYDK3D/2021|2021-04-03:0,England/PHWC-PYBX88/2021|21-03-22:0,England/PHWC-PYNU7W/2021|21-03-25:0,England/PHWC-PYN5KU/2021|21-03-29:0,England/PHWC-PYN7YF/2021|21-03-27:0,England/PHWC-PYNZFB/2021|21-03-26:0,England/PHWC-PYN5BF/2021|21-03-28:0,England/PHWC-PYN5ND/2021|21-03-28:0,England/PHWC-PYBSID/2021|21-03-23:0,England/PHWC-PYDDHR/2021|21-03-29:0,England/PHWC-PYDBTH/2021|21-03-29:0)303481:1,(England/PHWC-PYBY3T/2021|21-03-18:0,England/PHWC-PYB5NF/2021|21-03-22:0)303483:2)303480:1,(England/PHWC-PYNA1F/2021|21-03-25:0,England/PHEC-30966C/2021|21-04-15:0,England/PHWC-PYNTF8/2021|21-03-25:0,England/PHWC-PYBSHI/2021|21-03-23:0,England/PHWC-PYNUQU/2021|21-03-27:0)303484:1,England/MILK-13CD24F/2021|21-03-08:0,England/PHWC-PYYBU6/2021|21-03-14:0,England/PHWC-PYYU8F/2021|21-03-16:0,England/CAMC-13EE9DA/2021|21-03-14:0,England/CAMC-13EF089/2021|21-03-14:0,England/CAMC-13EE9E9/2021|21-03-14:0,England/MILK-13CD2F4/2021|21-03-08:0)303479:1)303478:2,CzechRepublic/NRL_5006/2021|EPI_ISL_1588536|2021-03-14:2,CzechRepublic/NRL_5420_21/2021|EPI_ISL_2002099|2021-03-22:1)303477:1,CzechRepublic/NRL_3205_21/2021|EPI_ISL_1314990|2021-02-10:1,Slovenia/150847/2021|EPI_ISL_1675251|2021-03-22:2,(Sweden/DC110469251/2021|EPI_ISL_2208869|2021-04-30:1,Sweden/DC110072751/2021|EPI_ISL_2208608|2021-04-22:0)303485:2,(CzechRepublic/UKDD-2021-030170387/2021|EPI_ISL_2227774|2021-03-08:5,CzechRepublic/UMTM205694/2021|EPI_ISL_1909794|2021-04-26:2)303486:1,Germany/NW-RKI-I-156398/2021|EPI_ISL_2266849|2021-05-15:3)303466:1,(Germany/BY-RKI-I-049659/2021|EPI_ISL_1357085|2021-03-03:1,((Germany/BW-RKI-I-048840/2021|EPI_ISL_1356266|2021-03-09:1,Germany/BW-RKI-I-050205/2021|EPI_ISL_1432097|2021-03-12:1,Germany/BW-RKI-I-048871/2021|EPI_ISL_1356297|2021-03-09:0,Germany/BW-RKI-I-048838/2021|EPI_ISL_1356264|2021-03-09:0)303489:1,((Poland/WGS-CoV_PZH-GUM-0511/2021|EPI_ISL_1972483|2021-04-21:0,Poland/WGS-CoV_PZH-LUM-0260/2021|EPI_ISL_1908324|2021-04-17:1)303491:2,(Poland/PZH-GUM-0742/2021|EPI_ISL_2140364|2021-05-01:0,Poland/PZH-GUM-0667/2021|EPI_ISL_2140300|2021-04-28:0,Poland/PZH-UMB-1252/2021|EPI_ISL_2246988|2021-05-05:0)303492:1)303490:1,Germany/BY-RKI-I-126396/2021|EPI_ISL_2110968|2021-03-24:1,Germany/HE-RKI-I-042276/2021|EPI_ISL_1349464|2021-03-09:0,England/CAMC-142DA71/2021|21-03-19:0)303488:1,(((Belgium/Jessa_55-2115-000888/2021|EPI_ISL_1753739|2021-04-16:2,Belgium/Jessa_55-2114-001054/2021|EPI_ISL_1608024|2021-04-10:0)303495:1,Germany/NW-RKI-I-108870/2021|EPI_ISL_1852502|2021-04-24:1,Belgium/Jessa_21-2118-000888/2021|EPI_ISL_2007268|2021-05-04:1,Germany/NW-RKI-I-140472/2021|EPI_ISL_2124587|2021-05-05:1,(Germany/NW-RKI-I-157510/2021|EPI_ISL_2267870|2021-05-18:1,Germany/NW-RKI-I-156770/2021|EPI_ISL_2267194|2021-05-15:0,Germany/NW-RKI-I-156660/2021|EPI_ISL_2267089|2021-05-15:0,Germany/NW-RKI-I-157256/2021|EPI_ISL_2267637|2021-05-18:0,Germany/NW-RKI-I-156601/2021|EPI_ISL_2267035|2021-05-15:0)303496:1,Germany/NW-RKI-I-129737/2021|EPI_ISL_2112867|2021-05-03:2,Germany/NW-RKI-I-093648/2021|EPI_ISL_1728010|2021-04-17:0,Germany/NW-RKI-I-101125/2021|EPI_ISL_1846678|2021-04-23:0,Germany/NW-RKI-I-109191/2021|EPI_ISL_1852801|2021-04-24:0,Germany/NW-RKI-I-105539/2021|EPI_ISL_1850168|2021-04-23:0,Germany/NW-RKI-I-105520/2021|EPI_ISL_1850146|2021-04-23:0,Germany/NW-RKI-I-134727/2021|EPI_ISL_2116905|2021-04-30:0,Germany/NW-RKI-I-130775/2021|EPI_ISL_2113806|2021-04-29:0)303494:1,Germany/BY-RKI-I-090092/2021|EPI_ISL_1725345|2021-03-24:2,Germany/BY-RKI-I-148659/2021|EPI_ISL_2260436|2021-04-12:1,Germany/SN-RKI-I-057369/2021|EPI_ISL_1441073|2021-03-15:0,Germany/BY-RKI-I-083424/2021|EPI_ISL_1720914|2021-03-31:0,Germany/SN-RKI-I-072055/2021|EPI_ISL_1638914|2021-03-20:0)303493:1,(Germany/MV-RKI-I-097643/2021|EPI_ISL_1843989|2021-04-13:0,Germany/SN-RKI-I-036149/2021|EPI_ISL_1281996|2021-03-01:1)303497:1,Germany/un-RKI-I-139169/2021|EPI_ISL_2123741|2021-04-19:2,Slovakia/UKBA-3051/2021|EPI_ISL_2151040|2021-04-20:2,(Denmark/DCGC-66990/2021|EPI_ISL_1875561|2021-03-08:0,Denmark/DCGC-51186/2021|EPI_ISL_1858937|2021-03-01:0,Denmark/DCGC-69123/2021|EPI_ISL_1877694|2021-03-08:0)303498:1,Germany/SN-RKI-I-038228/2021|EPI_ISL_1284589|2021-03-02:0,Germany/SN-RKI-I-084262/2021|EPI_ISL_1721657|2021-03-31:0,Germany/SN-RKI-I-142123/2021|EPI_ISL_2126098|2021-04-26:0)303487:2,(((Germany/MV-RKI-I-072715/2021|EPI_ISL_1639494|2021-03-31:1,Germany/HH-HPI-p5469/2021|EPI_ISL_1716367|2021-03-22:1,Germany/un-RKI-I-140061/2021|EPI_ISL_2124239|2021-05-03:2,Germany/NW-RKI-I-146123/2021|EPI_ISL_2130318|2021-05-11:1,Germany/BW-RKI-I-154310/2021|EPI_ISL_2265531|2021-05-12:2,(Germany/BW-RKI-I-150441/2021|EPI_ISL_2262078|2021-04-27:0,(Germany/HH-RKI-I-055331/2021|EPI_ISL_1438912|2021-03-09:1,(Germany/BW-RKI-I-154220/2021|EPI_ISL_2265458|2021-05-13:1,Germany/BW-RKI-I-154208/2021|EPI_ISL_2265447|2021-05-12:0)303504:1,(Germany/HH-RKI-I-038287/2021|EPI_ISL_1284648|2021-03-05:0,Germany/HH-RKI-I-052802/2021|EPI_ISL_1436217|2021-03-19:0,Germany/HH-RKI-I-052964/2021|EPI_ISL_1436392|2021-03-19:0,Germany/HH-RKI-I-032188/2021|EPI_ISL_1216371|2021-02-26:0)303505:1,Germany/HH-RKI-I-052787/2021|EPI_ISL_1436202|2021-03-19:0,Germany/HH-RKI-I-063768/2021|EPI_ISL_1568969|2021-03-19:0,Germany/HH-RKI-I-046620/2021|EPI_ISL_1354044|2021-03-12:0)303503:1)303502:1,Germany/BW-RKI-I-153965/2021|EPI_ISL_2265225|2021-05-13:1,Germany/HH-HPI-p4786/2021|EPI_ISL_1464516|2021-03-05:0,Germany/BW-RKI-I-152314/2021|EPI_ISL_2263621|2021-05-09:0,Germany/BW-RKI-I-150013/2021|EPI_ISL_2261669|2021-04-30:0,Germany/BW-RKI-I-151938/2021|EPI_ISL_2263258|2021-05-07:0,Germany/BW-RKI-I-153064/2021|EPI_ISL_2264325|2021-05-03:0,Germany/BW-RKI-I-153020/2021|EPI_ISL_2264283|2021-04-26:0,Germany/BW-RKI-I-152161/2021|EPI_ISL_2263473|2021-05-09:0,Germany/HH-HPI-p4885/2021|EPI_ISL_1715963|2021-03-08:0,Germany/HH-HPI-p4900/2021|EPI_ISL_1715953|2021-03-08:0,Germany/HH-HPI-p4956/2021|EPI_ISL_1715949|2021-03-08:0,Germany/HH-HPI-p4955/2021|EPI_ISL_1715937|2021-03-08:0,Germany/HH-HPI-p4953/2021|EPI_ISL_1715914|2021-03-08:0,Germany/HH-HPI-p5134/2021|EPI_ISL_1716148|2021-03-16:0,Germany/un-RKI-I-108684/2021|EPI_ISL_1852328|2021-04-20:0,Germany/un-RKI-I-108781/2021|EPI_ISL_1852417|2021-04-20:0,Germany/un-RKI-I-101429/2021|EPI_ISL_1846954|2021-04-15:0,Germany/un-RKI-I-101419/2021|EPI_ISL_1846944|2021-04-15:0,England/MILK-15470E7/2021|21-04-28:0,Germany/un-RKI-I-142167/2021|EPI_ISL_2126189|2021-04-26:0,Germany/un-RKI-I-138891/2021|EPI_ISL_2123600|2021-05-03:0,Germany/un-RKI-I-138996/2021|EPI_ISL_2123695|2021-05-03:0,Germany/un-RKI-I-145595/2021|EPI_ISL_2129832|2021-04-29:0,Germany/un-RKI-I-140018/2021|EPI_ISL_2124201|2021-05-03:0)303501:1,Germany/HH-HPI-p5545/2021|EPI_ISL_1861761|2021-03-29:5,(Germany/HH-HPI-p5038/2021|EPI_ISL_1715971|2021-03-09:0,Germany/HH-RKI-I-068063/2021|EPI_ISL_1572492|2021-03-19:0)303506:1,Germany/HH-RKI-I-047109/2021|EPI_ISL_1354534|2021-03-07:0,Germany/HH-HPI-p4042/2021|EPI_ISL_1464094|2021-02:0,Germany/HH-HPI-p4458/2021|EPI_ISL_1464269|2021-03-04:0,Germany/HH-RKI-I-043934/2021|EPI_ISL_1351122|2021-03-06:0,Germany/HH-IMB17014/2021|EPI_ISL_1833991|2021-03-23:0)303500:1,((Germany/un-RKI-I-138754/2021|EPI_ISL_2123480|2021-05-04:1,Germany/TH-RKI-I-151299/2021|EPI_ISL_2262948|2021-05-10:0,(Germany/TH-RKI-I-150021/2021|EPI_ISL_2261677|2021-05-06:0,Germany/un-RKI-I-108717/2021|EPI_ISL_1852359|2021-04-22:0,Germany/un-RKI-I-125153/2021|EPI_ISL_2109974|2021-04-22:0)303509:1)303508:2,(Germany/un-RKI-I-070051/2021|EPI_ISL_1574187|2021-04-01:1,Germany/un-RKI-I-070761/2021|EPI_ISL_1574851|2021-04-03:1,Germany/un-RKI-I-069954/2021|EPI_ISL_1574093|2021-04-01:1,Germany/un-RKI-I-068576/2021|EPI_ISL_1572983|2021-03-30:1,Germany/un-RKI-I-080594/2021|EPI_ISL_1645117|2021-04-06:1,(Germany/un-RKI-I-070119/2021|EPI_ISL_1574249|2021-04-01:3,(Germany/un-RKI-I-074145/2021|EPI_ISL_1640492|2021-04-03:0,Germany/un-RKI-I-074020/2021|EPI_ISL_1640377|2021-04-03:1)303512:1,((Germany/TH-RKI-I-059017/2021|EPI_ISL_1442885|2021-03-24:1,(Germany/un-RKI-I-074065/2021|EPI_ISL_1640417|2021-04-03:1,Germany/un-RKI-I-074195/2021|EPI_ISL_1640533|2021-04-04:0)303515:1)303514:1,Germany/un-RKI-I-070129/2021|EPI_ISL_1574257|2021-04-01:0,Germany/un-RKI-I-140063/2021|EPI_ISL_2124241|2021-05-05:1,(Germany/un-RKI-I-138998/2021|EPI_ISL_2123697|2021-05-04:0,Germany/un-RKI-I-125558/2021|EPI_ISL_2110338|2021-04-22:0)303516:2)303513:1,Germany/un-RKI-I-070067/2021|EPI_ISL_1574203|2021-04-01:0,Germany/MV-RKI-I-098250/2021|EPI_ISL_1844479|2021-04-09:0)303511:1,(Germany/un-RKI-I-074882/2021|EPI_ISL_1641039|2021-04-07:2,(Germany/un-RKI-I-108568/2021|EPI_ISL_1852220|2021-04-21:0,Germany/un-RKI-I-125110/2021|EPI_ISL_2109934|2021-04-23:0)303518:2,(Germany/TH-RKI-I-152088/2021|EPI_ISL_2263395|2021-05-07:0,Germany/un-RKI-I-129989/2021|EPI_ISL_2113086|2021-04-30:0,Germany/un-RKI-I-125269/2021|EPI_ISL_2110073|2021-04-26:0)303519:2,Germany/un-RKI-I-070870/2021|EPI_ISL_1574950|2021-04-05:0,Germany/un-RKI-I-079466/2021|EPI_ISL_1644237|2021-04-07:0,Germany/un-RKI-I-079448/2021|EPI_ISL_1644220|2021-04-07:0,Germany/un-RKI-I-074140/2021|EPI_ISL_1640487|2021-04-04:0,Germany/un-RKI-I-074109/2021|EPI_ISL_1640460|2021-04-03:0,Germany/un-RKI-I-074047/2021|EPI_ISL_1640401|2021-04-03:0,Germany/un-RKI-I-074863/2021|EPI_ISL_1641022|2021-04-05:0,Germany/un-RKI-I-080848/2021|EPI_ISL_1645346|2021-04-08:0,Germany/un-RKI-I-068382/2021|EPI_ISL_1572796|2021-04-01:0)303517:1,Germany/ST-MD2662/2021|EPI_ISL_1940943|2021-04-15:3,Germany/ST-MD3516/2021|EPI_ISL_2285500|2021-05-06:1,Germany/ST-MD3391/2021|EPI_ISL_2285404|2021-05-04:1,(Germany/SN-RKI-I-076580/2021|EPI_ISL_1642302|2021-03-28:0,Germany/un-RKI-I-067051/2021|EPI_ISL_1571851|2021-03-29:0)303520:1,Germany/TH-RKI-I-054746/2021|EPI_ISL_1438315|2021-03-21:0,Germany/ST-MD2401/2020|EPI_ISL_1670544|2021-04-09:0,Germany/un-RKI-I-079593/2021|EPI_ISL_1644353|2021-04-07:0,Germany/SN-RKI-I-071845/2021|EPI_ISL_1638732|2021-03-22:0,Germany/un-RKI-I-065941/2021|EPI_ISL_1571030|2021-03-29:0,Germany/un-RKI-I-066862/2021|EPI_ISL_1571633|2021-03-29:0,Germany/un-RKI-I-061626/2021|EPI_ISL_1567083|2021-03-25:0,Germany/un-RKI-I-068413/2021|EPI_ISL_1572825|2021-03-31:0,Germany/un-RKI-I-069549/2021|EPI_ISL_1573697|2021-03-30:0,Germany/un-RKI-I-068248/2021|EPI_ISL_1572674|2021-03-30:0,Germany/un-RKI-I-068223/2021|EPI_ISL_1572650|2021-03-31:0,Germany/un-RKI-I-068205/2021|EPI_ISL_1572632|2021-03-30:0,Germany/TH-RKI-I-054768/2021|EPI_ISL_1438337|2021-03-21:0,Germany/TH-RKI-I-057624/2021|EPI_ISL_1441328|2021-03-23:0,Germany/MV-RKI-I-098284/2021|EPI_ISL_1844512|2021-04-09:0,Germany/un-RKI-I-106571/2021|EPI_ISL_1850858|2021-04-20:0,Germany/MV-RKI-I-098264/2021|EPI_ISL_1844493|2021-04-09:0,Germany/ST-MD2517/2021|EPI_ISL_1940827|2021-04-13:0,Germany/ST-MD3108/2021|EPI_ISL_1941326|2021-04-26:0,Germany/un-RKI-I-145669/2021|EPI_ISL_2129895|2021-05-06:0,Germany/un-RKI-I-129905/2021|EPI_ISL_2113014|2021-04-30:0)303510:1)303507:5,Germany/ST-MD1336/2021|EPI_ISL_1361738|2021-03-10:0,Germany/ST-MD1748/2020|EPI_ISL_1670082|2021-03-22:0,Germany/ST-MD1294/2021|EPI_ISL_1361704|2021-03-09:0,Germany/ST-MD1292/2021|EPI_ISL_1361702|2021-03-09:0,Germany/TH-RKI-I-035564/2021|EPI_ISL_1281398|2021-03-02:0)303499:1,(Germany/BW-RKI-I-035383/2021|EPI_ISL_1281217|2021-02-22:0,(((France/un-21012250562/2021|EPI_ISL_1088577|2021-01-25:1,France/un-21012200339/2021|EPI_ISL_1088580|2021-01-20:0,France/un-21012210077/2021|EPI_ISL_1088581|2021-01-20:0,France/un-21012260477/2021|EPI_ISL_1088579|2021-01-21:0,France/un-21012210507/2021|EPI_ISL_1088578|2021-01-21:0)303524:1,France/IDF-IPP01051/2021|EPI_ISL_909655|2021-01-15:1,France/un-21012180047/2021|EPI_ISL_1088555|2021-01-18:0,France/IDF-HCL021020626201/2021|EPI_ISL_1297409|2021-01-26:0,France/un-21012180049/2021|EPI_ISL_1088559|2021-01-18:0,France/IDF-IPP01590/2021|EPI_ISL_935627|2021-01-16:0,France/IDF-IPP01588/2021|EPI_ISL_935626|2021-01-16:0,France/IDF-IPP01587/2021|EPI_ISL_935625|2021-01-16:0,France/un-21012150227/2021|EPI_ISL_1088582|2021-01-15:0)303523:1,France/IDF-HMN-21022050112/2021|EPI_ISL_1110159|2021-02-05:1,(France/IDF-IPP01963/2021|EPI_ISL_954010|2021-01-25:1,(((France/un-HMN-21022150691/2021|EPI_ISL_1085837|2021-02-15:0,(France/IDF-HMN-21032150620/2021|EPI_ISL_1706934|2021-03-12:1,(France/IDF-HMN-21042130498/2021|EPI_ISL_1757368|2021-04-13:1,France/IDF-HMN-21032231111/2021|EPI_ISL_1754603|2021-03-23:1,France/IDF-IPP10800/2021|EPI_ISL_2029920|2021-04-27:1,France/IDF-HMN-21042090685/2021|EPI_ISL_2179626|2021-04-09:1,France/IDF-HMN-21032290640/2021|EPI_ISL_2179471|2021-03-29:1,(France/IDF-HMN-21032290515/2021|EPI_ISL_2259285|2021-03-29:0,France/IDF-HMN-21042090879/2021|EPI_ISL_2179628|2021-04-09:1)303531:1,France/IDF-HMN-21042060764/2021|EPI_ISL_2259296|2021-04-06:1,France/IDF-HMN-21042130493/2021|EPI_ISL_1757367|2021-04-13:0,France/IDF-HMN-21042130527/2021|EPI_ISL_2259335|2021-04-13:0,France/IDF-HMN-21042120201/2021|EPI_ISL_2259328|2021-04-12:0,France/IDF-HMN-21042120595/2021|EPI_ISL_2259329|2021-04-12:0,France/IDF-HMN-21052020056/2021|EPI_ISL_2228691|2021-05-02:0,France/IDF-HMN-21042090531/2021|EPI_ISL_2179623|2021-04-09:0,France/IDF-HMN-21042080814/2021|EPI_ISL_2179622|2021-04-08:0,France/IDF-HMN-21032230251/2021|EPI_ISL_2179422|2021-03-23:0,France/IDF-HMN-21032300593/2021|EPI_ISL_2179476|2021-03-30:0,France/IDF-HMN-21032290898/2021|EPI_ISL_2179463|2021-03-29:0,France/IDF-HMN-21032290503/2021|EPI_ISL_2179470|2021-03-29:0,France/IDF-HMN-21042010560/2021|EPI_ISL_2179538|2021-04-01:0,France/IDF-HMN-21032270047/2021|EPI_ISL_1754753|2021-03-27:0,France/IDF-HMN-21042130507/2021|EPI_ISL_1757369|2021-04-13:0,France/IDF-HMN-21042150714/2021|EPI_ISL_1757418|2021-04-15:0,France/IDF-HMN-21032230604/2021|EPI_ISL_1754594|2021-03-23:0,France/IDF-HMN-21032310512/2021|EPI_ISL_1755320|2021-03-31:0,France/IDF-HMN-21042050214/2021|EPI_ISL_1756507|2021-04-05:0,France/IDF-HMN-21042150717/2021|EPI_ISL_1757419|2021-04-15:0,France/IDF-HMN-21042090891/2021|EPI_ISL_1756216|2021-04-09:0,France/IDF-HMN-21042150712/2021|EPI_ISL_1757417|2021-04-15:0,France/IDF-HMN-21042070204/2021|EPI_ISL_1756528|2021-04-07:0,France/IDF-HMN-21032220808/2021|EPI_ISL_1754441|2021-03-16:0,France/IDF-HMN-21032290649/2021|EPI_ISL_1754822|2021-03-29:0)303530:1,France/IDF-IPP11779/2021|EPI_ISL_2279640|2021-04-09:0)303529:1)303528:1,(France/IDF-HMN-21022250380/2021|EPI_ISL_1672670|2021-02-25:0,FrenchGuiana/IPP04411/2021|EPI_ISL_1201536|2021:0)303532:1)303527:1,France/IDF-IPP06617/2021|EPI_ISL_1465527|2021-03-16:2,Spain/VC-IBV-99028608/2021|EPI_ISL_2271508|2021-04-17:1,France/IDF-IPP06526/2021|EPI_ISL_1417190|2021-03-15:0,France/IDF-HMN-21042020616/2021|EPI_ISL_2179548|2021-03-30:0,France/IDF-IPP06525/2021|EPI_ISL_1417189|2021-03-15:0)303526:1,(France/IDF-HMN-21032050624/2021|EPI_ISL_1706807|2021-03-05:2,France/IDF-IPP08334/2021|EPI_ISL_1583116|2021-03-29:0,(France/IDF-HMN-21042120651/2021|EPI_ISL_2259330|2021-04-12:1,France/IDF-IPP11241/2021|EPI_ISL_2029985|2021-04-26:1)303534:1)303533:2,FRA/UK-4_2021/2021|MW633280.1|21-01-06:0,France/PAC-HCL021019247501/2021|EPI_ISL_1359859|2021-01-27:0,France/IDF-IPP01356/2021|EPI_ISL_941045|2021-01-17:0)303525:1,France/un-21022010415/2021|EPI_ISL_1088569|2021-02-01:1,(France/IDF-IPP03663/2021|EPI_ISL_1060567|2021-02-05:1,(France/IDF-IPP02081/2021|EPI_ISL_955067|2021-01-27:0,France/PDL-IPP02035/2021|EPI_ISL_955069|2021-01-27:0)303536:1)303535:1,France/IDF-IPP02100/2021|EPI_ISL_1036375|2021-01-27:2,France/IDF-HMN-21022220514/2021|EPI_ISL_1110208|2021-02-19:2,France/IDF-IPP04089/2021|EPI_ISL_1110938|2021-02-15:1,Slovakia/UKBA-713/2021|EPI_ISL_875520|2021-01-07:1,Austria/CeMM4169/2021|EPI_ISL_1180849|2021-02-17:1,France/ARA-HCL021031646001/2021|EPI_ISL_1191704|2021-02-17:1,France/ARA-HCL021027653001/2021|EPI_ISL_1191693|2021-02-06:1,(France/ARA-HCL021029929401/2021|EPI_ISL_1220208|2021-02-02:1,(((France/ARA-HCL021070687101/2021|EPI_ISL_1788652|2021-04-13:2,France/ARA-HCL990000340806/2021|EPI_ISL_1788742|2021-04-10:1,France/ARA-HCL021072009501/2021|EPI_ISL_1935185|2021-04-18:1,France/ARA-HCL990000046913/2021|EPI_ISL_1623166|2021-04-04:0,France/ARA-HCL990000046706/2021|EPI_ISL_1695657|2021-04-06:0,France/ARA-HCL990000046668/2021|EPI_ISL_1695652|2021-04-11:0,France/ARA-HCL021070265501/2021|EPI_ISL_1935120|2021-04-15:0)303540:3,(France/ARA-HCL021069072301/2021|EPI_ISL_1788355|2021-04-13:1,France/ARA-HCL021082776701/2021|EPI_ISL_2142608|2021-05-04:3,France/ARA-HCL990000302788/2021|EPI_ISL_2142622|2021-04-26:1,France/ARA-HCL990000341399/2021|EPI_ISL_2142691|2021-04-26:1,France/ARA-HCL021057340201/2021|EPI_ISL_1526378|2021-03-26:0,France/ARA-HCL990000340139/2021|EPI_ISL_1905059|2021-04-28:0,France/ARA-HCL990000299174/2021|EPI_ISL_1935321|2021-04-24:0,France/ARA-HCL990000337643/2021|EPI_ISL_2142625|2021-04-26:0)303541:1,France/ARA-HCL021047740801/2021|EPI_ISL_1313978|2021-03-12:0,France/ARA-HCL021055471801/2021|EPI_ISL_1526207|2021-03-23:0)303539:1,France/ARA-HCL021056637801/2021|EPI_ISL_1526348|2021-03-26:1,(France/ARA-HCL990000330065/2021|EPI_ISL_1695795|2021-04-06:1,France/ARA-HCL021064868901/2021
```
