## Supplementary material for "Pandemic-Scale Phylogenomics Reveals Elevated Recombination Rates in the SARS-CoV-2 Spike Region": Data S1: Phylogenetic tree used for this study, in newick format.: optimized-large-radius-pruneCatExcludeB30.usher.no-long-branches.nwk (part 71 of 85)

```
|EPI_ISL_1695471|2021-04-06:0,France/ARA-HCL021070632201/2021|EPI_ISL_1788576|2021-04-12:0)303542:1,France/ARA-HCL021034238101/2021|EPI_ISL_1265805|2021-02-22:0,France/ARA-HCL021042138901/2021|EPI_ISL_1312961|2021-03-04:0)303538:2,France/ARA-CHUGA-1033432169/2021|EPI_ISL_1448497|2021-03-07:1,(France/ARA-HCL021060878801/2021|EPI_ISL_1623416|2021-03-29:0,France/ARA-HCL021070319301/2021|EPI_ISL_1788473|2021-04-13:1,France/ARA-HCL021070317001/2021|EPI_ISL_1788472|2021-04-12:1,(France/ARA-HCL021056553701/2021|EPI_ISL_1526331|2021-03-25:0,France/ARA-HCL021056579501/2021|EPI_ISL_1526335|2021-03-25:0)303544:1)303543:1,((France/ARA-HCL021040907101/2021|EPI_ISL_1241989|2021-03-03:1,France/HDF-IPP08113/2021|EPI_ISL_1582736|2021-03-29:0,France/HDF-IPP08108/2021|EPI_ISL_1582731|2021-03-29:2,France/HDF-IPP08406/2021|EPI_ISL_1583100|2021-03-25:2,(Italy/EMR-080131-006-01/2021|EPI_ISL_1443162|2021-02:0,(France/ARA-HCL021074909301/2021|EPI_ISL_1935290|2021-04-22:0,France/ARA-HCL021070452901/2021|EPI_ISL_1788495|2021-04-13:4)303548:2)303547:1,(France/ARA-HCL021042121701/2021|EPI_ISL_1229063|2021-03-02:0,(France/ARA-HCL021079513301/2021|EPI_ISL_1905021|2021-04-26:6,(France/ARA-HCL021089235501/2021|EPI_ISL_2289520|2021-05-14:2,France/ARA-HCL021082179801/2021|EPI_ISL_2142413|2021-05-03:1)303551:1)303550:1)303549:1,France/IDF-HMN-21042020598/2021|EPI_ISL_2179551|2021-03-30:1,(France/IDF-HMN-21042020226/2021|EPI_ISL_2179549|2021-03-30:0,France/HDF-IPP10612/2021|EPI_ISL_2029763|2021-04-26:2)303552:1,France/PAC-IHU-8458_Illu1/2021|EPI_ISL_2286165|2021-04:4)303546:1,(France/CVL-IPP04628/2021|EPI_ISL_1262783|2021-03-02:0,(France/CVL-IPP09769/2021|EPI_ISL_1788972|2021-04-13:1,France/CVL-IPP04629/2021|EPI_ISL_1262784|2021-03-02:0,(Belgium/UGent-5930/2021|EPI_ISL_2192172|2021-04-24:0,Belgium/Aalst-OLVZ-8094478/2021|EPI_ISL_2017492|2021-05-03:0,Belgium/UGent-6469/2021|EPI_ISL_2192580|2021-05-04:0)303555:1)303554:1)303553:3,France/ARA-HCL021038682601/2021|EPI_ISL_1265704|2021-02-28:3,France/ARA-HCL021048288301/2021|EPI_ISL_1313936|2021-03-14:1,France/ARA-HCL021042815501/2021|EPI_ISL_1313659|2021-03-05:3,(France/ARA-HCL021051805201/2021|EPI_ISL_1461064|2021-03-19:1,France/ARA-HCL021060496301/2021|EPI_ISL_1623163|2021-03-31:4,(France/ARA-HCL021075091601/2021|EPI_ISL_2015873|2021-04-22:1,France/ARA-HCL990000324685/2021|EPI_ISL_1695754|2021-04-02:0)303557:2,(France/ARA-HCL021085444101/2021|EPI_ISL_2289281|2021-05-07:2,France/ARA-HCL021079996201/2021|EPI_ISL_2016041|2021-04-29:0,France/ARA-HCL990000302725/2021|EPI_ISL_2016170|2021-05-01:0)303558:1,(France/ARA-HCL021069087601/2021|EPI_ISL_1788356|2021-04-14:0,(France/ARA-HCL021089919101/2021|EPI_ISL_2289593|2021-05-16:2,(France/ARA-HCL021087374001/2021|EPI_ISL_2289330|2021-05-11:1,France/ARA-HCL990000333987/2021|EPI_ISL_2289746|2021-05-11:0,France/ARA-HCL021086626401/2021|EPI_ISL_2289309|2021-05-10:0,France/ARA-HCL021088835501/2021|EPI_ISL_2289405|2021-05-13:0,France/ARA-HCL021089549401/2021|EPI_ISL_2289581|2021-05-15:0,France/ARA-HCL021087369001/2021|EPI_ISL_2289328|2021-05-11:0,France/ARA-HCL021086632601/2021|EPI_ISL_2289310|2021-05-10:0,France/ARA-HCL021087370901/2021|EPI_ISL_2289329|2021-05-11:0)303561:1)303560:1)303559:1,France/ARA-HCL021049708701/2021|EPI_ISL_1418239|2021-03-16:0,France/ARA-HCL021062947801/2021|EPI_ISL_1788233|2021-04-05:0,France/ARA-HCL021067823501/2021|EPI_ISL_1695577|2021-04-12:0,France/ARA-HCL021062894301/2021|EPI_ISL_1695282|2021-04-04:0,France/ARA-HCL990000046704/2021|EPI_ISL_1695655|2021-04-07:0,France/ARA-HCL021054814101/2021|EPI_ISL_1526176|2021-03-23:0,France/ARA-HCL021051810501/2021|EPI_ISL_1461065|2021-03-19:0,France/ARA-HCL021051517401/2021|EPI_ISL_1434012|2021-03-16:0,France/ARA-HCL021047538501/2021|EPI_ISL_1313973|2021-03-12:0)303556:1,France/ARA-HCL990000241949/2021|EPI_ISL_1418279|2021-03-17:1,France/ARA-HCL021051677901/2021|EPI_ISL_1434059|2021-03-16:2,France/ARA-HCL021051777501/2021|EPI_ISL_1434116|2021-03-16:1,France/ARA-HCL021051773501/2021|EPI_ISL_1434099|2021-03-16:1,France/ARA-HCL990000246783/2021|EPI_ISL_1461222|2021-03-20:2,France/ARA-HCL021056500501/2021|EPI_ISL_1526325|2021-03-23:3,France/ARA-HCL021056484301/2021|EPI_ISL_1526318|2021-03-22:2,France/ARA-HCL021054616901/2021|EPI_ISL_1526164|2021-03-23:2,(France/ARA-HCL021060047101/2021|EPI_ISL_1623402|2021-03-31:1,(France/ARA-HCL021070264301/2021|EPI_ISL_1935119|2021-04-15:1,France/ARA-HCL021071696401/2021|EPI_ISL_1935173|2021-04-17:2,France/ARA-HCL990000328174/2021|EPI_ISL_2016183|2021-04-29:0,(France/ARA-HCL990000300694/2021|EPI_ISL_2016165|2021-04-29:3,France/ARA-HCL021079131001/2021|EPI_ISL_2015888|2021-04-28:1,France/ARA-HCL990000342009/2021|EPI_ISL_2142438|2021-05-04:0,France/ARA-HCL990000320362/2021|EPI_ISL_2142624|2021-05-04:1,(France/ARA-HCL021089556501/2021|EPI_ISL_2289582|2021-05-15:0,France/ARA-HCL021083664701/2021|EPI_ISL_2289196|2021-05-05:2)303565:2)303564:1,France/ARA-HCL021089210201/2021|EPI_ISL_2289501|2021-05-14:1,France/ARA-HCL021089255701/2021|EPI_ISL_2289535|2021-05-11:2)303563:1,France/ARA-HCL021076356401/2021|EPI_ISL_2142566|2021-04-25:3,Netherlands/GE-RIVM-33575/2021|EPI_ISL_2303041|2021-05-07:1,(France/PAC-IHU-8917_Illu1/2021|EPI_ISL_2286155|2021-05:0,France/PAC-IHU-8916_Illu1/2021|EPI_ISL_2286113|2021-05:0)303566:1,France/ARA-HCL021051794701/2021|EPI_ISL_1434146|2021-03-16:0,France/ARA-HCL021077274301/2021|EPI_ISL_1904909|2021-04-26:0,France/ARA-HCL021064936901/2021|EPI_ISL_1695475|2021-04-07:0,France/ARA-HCL021067306401/2021|EPI_ISL_1695546|2021-04-11:0,France/ARA-HCL021071670101/2021|EPI_ISL_1935171|2021-04-16:0)303562:1,France/ARA-HCL021061679301/2021|EPI_ISL_1623452|2021-03-30:1,(France/ARA-HCL990000046702/2021|EPI_ISL_1695654|2021-04-13:2,France/ARA-HCL990000334115/2021|EPI_ISL_1788723|2021-04-09:1,(France/ARA-HCL021072910601/2021|EPI_ISL_1935216|2021-04-19:0,France/ARA-HCL021071716801/2021|EPI_ISL_1935175|2021-04-17:0)303568:1,France/ARA-HCL990000328272/2021|EPI_ISL_1695777|2021-04-01:0,France/ARA-HCL021066201101/2021|EPI_ISL_1695488|2021-04-09:0,France/ARA-HCL021067283901/2021|EPI_ISL_1695544|2021-04-11:0)303567:1,France/ARA-HCL021067933801/2021|EPI_ISL_1695580|2021-04-11:1,(France/ARA-HCL990000315691/2021|EPI_ISL_1623107|2021-03-31:0,(France/ARA-HCL990000346077/2021|EPI_ISL_2289764|2021-05-10:1,France/ARA-HCL021067055201/2021|EPI_ISL_1695528|2021-04-10:0,France/ARA-HCL021069866401/2021|EPI_ISL_1788389|2021-04-15:0,France/ARA-HCL021081036401/2021|EPI_ISL_2142579|2021-05-01:0,France/ARA-CFD700000234094/2021|EPI_ISL_2214836|2021-05-13:0)303570:1,France/ARA-HCL021070693501/2021|EPI_ISL_1934886|2021-04-13:1)303569:1,(France/ARA-HCL990000178915/2021|EPI_ISL_1695679|2021-04-12:3,France/ARA-HCL021072928101/2021|EPI_ISL_1935219|2021-04-20:2,France/ARA-HCL021074506101/2021|EPI_ISL_1934910|2021-04-21:5,France/ARA-HCL021067396601/2021|EPI_ISL_1695561|2021-04-12:0,France/ARA-HCL121009909301/2021|EPI_ISL_2142422|2021-05-05:0,France/ARA-HCL021082090401/2021|EPI_ISL_2142594|2021-05-03:0,France/ARA-HCL021076024501/2021|EPI_ISL_2142561|2021-04-24:0)303571:1,(France/ARA-HCL990000050966/2021|EPI_ISL_1695661|2021-04-06:1,(France/ARA-HCL021065418301/2021|EPI_ISL_1788271|2021-04-08:1,(France/ARA-HCL021088338401/2021|EPI_ISL_2289353|2021-05-12:0,France/ARA-HCL021082222601/2021|EPI_ISL_2142599|2021-05-03:2)303574:1)303573:1,France/ARA-HCL021076255901/2021|EPI_ISL_2142564|2021-04-24:1,France/ARA-HCL021065092201/2021|EPI_ISL_1788261|2021-04-08:0,France/ARA-HCL021071826401/2021|EPI_ISL_1935177|2021-04-18:0)303572:2,France/ARA-HCL990000333121/2021|EPI_ISL_1788719|2021-04-09:1,France/ARA-HCL021070536301/2021|EPI_ISL_1788520|2021-04-12:2,(France/ARA-HCL021069854601/2021|EPI_ISL_1788388|2021-04-14:1,France/ARA-HCL990000247767/2021|EPI_ISL_1461224|2021-03-18:0)303575:1,(France/ARA-HCL021070291801/2021|EPI_ISL_1788454|2021-04-15:1,France/ARA-HCL990000270399/2021|EPI_ISL_1461239|2021-03-18:1,France/IDF-HMN-21042160248/2021|EPI_ISL_2259346|2021-04-13:1)303576:5,(France/ARA-HCL021079937501/2021|EPI_ISL_2016039|2021-04-29:1,(France/ARA-HCL021072877101/2021|EPI_ISL_1935211|2021-04-18:0,(France/ARA-HCL021088492501/2021|EPI_ISL_2289365|2021-05-11:1,France/ARA-HCL021082020701/2021|EPI_ISL_2142593|2021-05-03:0,France/ARA-HCL021083363501/2021|EPI_ISL_2142614|2021-05-05:0,France/ARA-HCL021088492201/2021|EPI_ISL_2289363|2021-05-11:0)303579:1,Belgium/AZDelta-19130-2119R/2021|EPI_ISL_2298089|2021-05-21:3)303578:1,France/ARA-HCL021085125901/2021|EPI_ISL_2289246|2021-05-07:1,(France/ARA-HCL990000294770/2021|EPI_ISL_2289708|2021-05-08:1,France/ARA-HCL021085422301/2021|EPI_ISL_2289279|2021-05-07:0)303580:2,France/ARA-HCL021070299501/2021|EPI_ISL_1788460|2021-04-15:0,France/ARA-HCL021066021101/2021|EPI_ISL_1788294|2021-04-09:0,France/ARA-HCL021080666801/2021|EPI_ISL_2016127|2021-04-27:0,France/ARA-HCL021082007301/2021|EPI_ISL_2142433|2021-04-30:0,France/ARA-HCL021089257201/2021|EPI_ISL_2289536|2021-05-11:0)303577:1,France/ARA-HCL990000320330/2021|EPI_ISL_1788695|2021-04-08:1,France/ARA-HCL021070337201/2021|EPI_ISL_1788481|2021-04-15:1,(France/ARA-HCL021080648601/2021|EPI_ISL_2016106|2021-04-27:1,France/ARA-HCL021080581601/2021|EPI_ISL_2016075|2021-04-26:1,France/ARA-HCL021071316601/2021|EPI_ISL_1935153|2021-04-13:0,France/ARA-HCL990000332652/2021|EPI_ISL_1695810|2021-04-07:0,France/ARA-HCL021071276701/2021|EPI_ISL_1935148|2021-04-16:0,France/ARA-HCL021070560701/2021|EPI_ISL_1935123|2021-04-15:0)303581:1,(France/ARA-HCL990000308891/2021|EPI_ISL_1935325|2021-04-17:0,France/ARA-HCL021080664801/2021|EPI_ISL_2016124|2021-04-26:1)303582:2,France/ARA-HCL021072878201/2021|EPI_ISL_1935212|2021-04-18:1,France/ARA-HCL990000299340/2021|EPI_ISL_1934902|2021-04-24:2,(Belgium/UZA-UA-CV2148314166/2021|EPI_ISL_2246123|2021-05-18:9,(France/ARA-HCL021048696901/2021|EPI_ISL_1418201|2021-03-15:1,France/ARA-CFD700000206965/2021|EPI_ISL_1731518|2021-04-14:1,(France/ARA-HCL021074383201/2021|EPI_ISL_1934874|2021-04-21:2,France/ARA-HCL021067035601/2021|EPI_ISL_1788317|2021-04-09:0)303585:2,(France/ARA-HCL021082169901/2021|EPI_ISL_2142460|2021-05-03:1,France/ARA-HCL021089284201/2021|EPI_ISL_2289550|2021-05-11:2,France/ARA-HCL021073339401/2021|EPI_ISL_1935226|2021-04-20:0,France/ARA-HCL021067283701/2021|EPI_ISL_1695543|2021-04-11:0,France/ARA-HCL021073241501/2021|EPI_ISL_1935222|2021-04-20:0)303586:1,((Belgium/ZNA_21327225/2021|EPI_ISL_2259421|2021-05-01:0,Belgium/ZNA_21321942/2021|EPI_ISL_2259419|2021-04-29:3,Belgium/UZA-UA-CV2205280549/2021|EPI_ISL_2304138|2021-05-18:1)303588:1,Belgium/UZA-UA-CV2186056967/2021|EPI_ISL_2228034|2021-04-29:0,Belgium/ZNA_21322363/2021|EPI_ISL_2259420|2021-04-29:0)303587:3,(France/ARA-HCL021078620301/2021|EPI_ISL_2015876|2021-04-28:0,(France/ARA-HCL990000298057/2021|EPI_ISL_2289718|2021-05-15:1,France/ARA-HCL990000292585/2021|EPI_ISL_2289702|2021-05-15:0)303590:3,France/ARA-HCL021087469601/2021|EPI_ISL_2289335|2021-05-11:1)303589:1,(France/ARA-HCL990000298491/2021|EPI_ISL_2289720|2021-05-13:0,France/ARA-HCL021089416601/2021|EPI_ISL_2289577|2021-05-15:0)303591:1,France/ARA-HCL021042953601/2021|EPI_ISL_1313649|2021-03-06:0,France/IDF-HMN-21042020439/2021|EPI_ISL_2179577|2021-03-30:0,France/ARA-HCL990000342297/2021|EPI_ISL_1695875|2021-04-07:0,France/ARA-HCL021062924601/2021|EPI_ISL_1695288|2021-04-04:0,France/ARA-HCL021051778101/2021|EPI_ISL_1434118|2021-03-16:0,France/ARA-HCL021072683301/2021|EPI_ISL_1935197|2021-04-19:0)303584:1)303583:2,France/ARA-HCL021090456301/2021|EPI_ISL_2289635|2021-05-11:2,France/ARA-HCL990000301336/2021|EPI_ISL_2289728|2021-05-06:1,France/ARA-HCL990000298908/2021|EPI_ISL_2289722|2021-05-08:4,France/ARA-CFD210030256701/2021|EPI_ISL_2312670|2021-05-17:4,(France/ARA-HCL021046220001/2021|EPI_ISL_1313989|2021-03-11:0,France/ARA-HCL021047678901/2021|EPI_ISL_1313975|2021-03-12:0)303592:1,(France/ARA-HCL021053731001/2021|EPI_ISL_1526118|2021-03-22:0,France/ARA-HCL990000158878/2021|EPI_ISL_1313661|2021-03-09:0)303593:1,(France/ARA-HCL021074358401/2021|EPI_ISL_1935284|2021-04-21:0,France/ARA-HCL021072035001/2021|EPI_ISL_1935186|2021-04-18:0)303594:1,(France/ARA-CFD210031329802/2021|EPI_ISL_2312692|2021-05-21:0,France/ARA-HCL021079613701/2021|EPI_ISL_2015949|2021-04-27:0)303595:3,France/ARA-HCL021028021201/2021|EPI_ISL_1265558|2021-02-03:0,France/ARA-CFD210026407501/2021|EPI_ISL_2002625|2021-04-28:0,France/ARA-HCL021065383501/2021|EPI_ISL_1788268|2021-04-08:0,France/ARA-HCL021069059501/2021|EPI_ISL_1788353|2021-04-13:0,France/ARA-HCL021063387901/2021|EPI_ISL_1788243|2021-04-06:0,France/ARA-HCL021063306401/2021|EPI_ISL_1788239|2021-04-05:0,France/ARA-HCL021061481301/2021|EPI_ISL_1695202|2021-04-02:0,France/ARA-HCL021061389901/2021|EPI_ISL_1695185|2021-04-01:0,France/ARA-HCL021061371301/2021|EPI_ISL_1695184|2021-04-01:0,France/ARA-HCL021067805301/2021|EPI_ISL_1695574|2021-04-12:0,France/ARA-HCL990000315704/2021|EPI_ISL_1623109|2021-03-30:0,Angola/KRISP-K010853/2021|EPI_ISL_1545286|2021-02-22:0,France/ARA-HCL021053030801/2021|EPI_ISL_1526088|2021-03-21:0,France/ARA-HCL021052538301/2021|EPI_ISL_1526083|2021-03-19:0,France/ARA-HCL021052525601/2021|EPI_ISL_1526082|2021-03-19:0,France/ARA-HCL021054052901/2021|EPI_ISL_1526147|2021-03-22:0,France/ARA-HCL021053583101/2021|EPI_ISL_1526105|2021-03-20:0,France/ARA-HCL021057582301/2021|EPI_ISL_1526401|2021-03-27:0,France/ARA-HCL990000246788/2021|EPI_ISL_1526525|2021-03-22:0,France/ARA-HCL021057223201/2021|EPI_ISL_1526372|2021-03-26:0,France/ARA-HCL021053159401/2021|EPI_ISL_1461160|2021-03-22:0,France/ARA-HCL021052640601/2021|EPI_ISL_1461139|2021-03-20:0,France/ARA-HCL021051797401/2021|EPI_ISL_1434154|2021-03-16:0,France/ARA-HCL021049282401/2021|EPI_ISL_1418237|2021-03-16:0,France/ARA-HCL990000251491/2021|EPI_ISL_1287758|2021-02-18:0,France/ARA-HCL990000229366/2021|EPI_ISL_1297454|2021-02-01:0,France/ARA-HCL021046902701/2021|EPI_ISL_1313995|2021-03-11:0,France/ARA-HCL021046713901/2021|EPI_ISL_1313991|2021-03-11:0,France/ARA-CHUGA-1025792867/2021|EPI_ISL_1265649|2021-02-19:0,France/ARA-HCL990000284162/2021|EPI_ISL_1265698|2021-03-02:0,France/ARA-CFD210024477701/2021|EPI_ISL_1853292|2021-04-19:0,France/ARA-CFD210024477801/2021|EPI_ISL_1853293|2021-04-19:0,France/ARA-HCL021070992301/2021|EPI_ISL_1935132|2021-04-16:0,France/ARA-HCL021073631501/2021|EPI_ISL_1934941|2021-04-20:0,France/ARA-HCL021072625701/2021|EPI_ISL_1934925|2021-04-19:0,France/ARA-HCL021080665601/2021|EPI_ISL_2016125|2021-04-27:0,France/ARA-CFD210028490201/2021|EPI_ISL_2134746|2021-05-08:0,France/ARA-CFD210027379402/2021|EPI_ISL_2134719|2021-05-03:0,France/ARA-HCL021082710801/2021|EPI_ISL_2142606|2021-05-04:0,France/ARA-CFD210027652102/2021|EPI_ISL_2214717|2021-05-04:0,France/ARA-CFD210025218504/2021|EPI_ISL_2214701|2021-04-22:0,France/ARA-CFD210028269702/2021|EPI_ISL_2214699|2021-05-07:0,France/ARA-HCL021083603801/2021|EPI_ISL_2289194|2021-05-05:0)303545:2,(France/ARA-HCL021042172301/2021|EPI_ISL_1229097|2021-03-02:1,France/ARA-HCL021042090901/2021|EPI_ISL_1229029|2021-03-02:2,(France/ARA-HCL021047909801/2021|EPI_ISL_1313947|2021-03-13:1,(((France/ARA-HCL990000050664/2021|EPI_ISL_1623537|2021-03-29:2,France/ARA-HCL021063682901/2021|EPI_ISL_1788247|2021-04-02:1,France/ARA-HCL990000255087/2021|EPI_ISL_1526535|2021-03-22:0,France/ARA-HCL021061439201/2021|EPI_ISL_1695191|2021-04-01:0,France/OCC-HCL021053505601/2021|EPI_ISL_1461165|2021-03-22:0,France/ARA-HCL990000084077/2021|EPI_ISL_1526476|2021-03-24:0)303600:2,France/ARA-HCL021048751901/2021|EPI_ISL_1313980|2021-03-12:0,France/ARA-HCL021052115601/2021|EPI_ISL_1461072|2021-03-18:0)303599:1,France/ARA-HCL021062282301/2021|EPI_ISL_1695236|2021-04-02:1,((France/ARA-HCL021082745101/2021|EPI_ISL_2142556|2021-05-03:1,France/ARA-HCL021081315601/2021|EPI_ISL_2142583|2021-05-02:0)303602:1,France/ARA-HCL021076000801/2021|EPI_ISL_1935105|2021-04-23:0,France/ARA-HCL021068598401/2021|EPI_ISL_1695611|2021-04-12:0)303601:4,(France/ARA-HCL990000308881/2021|EPI_ISL_1934912|2021-04-17:1,France/ARA-HCL990000311352/2021|EPI_ISL_1935328|2021-04-17:0,France/ARA-HCL021071976001/2021|EPI_ISL_1935183|2021-04-17:0,France/ARA-HCL021073706501/2021|EPI_ISL_1934933|2021-04-21:0,France/ARA-HCL021085292301/2021|EPI_ISL_2289251|2021-05-07:0)303603:1,(France/ARA-HCL021058614001/2021|EPI_ISL_1623369|2021-03-29:0,France/ARA-HCL021064691901/2021|EPI_ISL_1695452|2021-04-07:0,France/ARA-HCL021059548201/2021|EPI_ISL_1623395|2021-03-30:0,France/ARA-HCL021058476701/2021|EPI_ISL_1623362|2021-03-29:0)303604:1,France/ARA-HCL021047184301/2021|EPI_ISL_1313969|2021-03-12:0,France/ARA-HCL021062022701/2021|EPI_ISL_1695217|2021-04-02:0,France/ARA-HCL021062913501/2021|EPI_ISL_1695285|2021-04-04:0,France/ARA-HCL021062761901/2021|EPI_ISL_1695267|2021-04-04:0,France/ARA-HCL021062655601/2021|EPI_ISL_1695264|2021-04-03:0,France/ARA-HCL021062629201/2021|EPI_ISL_1695261|2021-04-03:0,France/ARA-HCL021059659501/2021|EPI_ISL_1623397|2021-03-30:0,France/ARA-HCL021059592901/2021|EPI_ISL_1623396|2021-03-30:0,France/ARA-HCL021059202401/2021|EPI_ISL_1623386|2021-03-30:0,France/ARA-HCL021062602201/2021|EPI_ISL_1623483|2021-04-03:0,France/ARA-HCL990000330097/2021|EPI_ISL_1623148|2021-03-29:0,France/ARA-HCL021054118701/2021|EPI_ISL_1526149|2021-03-23:0,France/ARA-HCL021053988401/2021|EPI_ISL_1526135|2021-03-22:0,France/ARA-HCL021053526201/2021|EPI_ISL_1526102|2021-03-22:0,France/ARA-HCL021057073901/2021|EPI_ISL_1526363|2021-03-26:0,France/ARA-HCL021050926401/2021|EPI_ISL_1461027|2021-03-17:0,France/ARA-HCL021051959001/2021|EPI_ISL_1461070|2021-03-19:0,France/ARA-HCL990000303182/2021|EPI_ISL_2289731|2021-05-06:0)303598:1,France/ARA-HCL021049279601/2021|EPI_ISL_1418236|2021-03-16:1,(France/ARA-HCL990000333723/2021|EPI_ISL_1461249|2021-03-18:2,France/ARA-HCL021061099001/2021|EPI_ISL_1695162|2021-04-01:2,France/ARA-HCL021064012301/2021|EPI_ISL_1695381|2021-04-06:2,(France/ARA-HCL021059060001/2021|EPI_ISL_1623385|2021-03-30:0,(France/ARA-HCL021080785801/2021|EPI_ISL_2142557|2021-04-30:1,France/ARA-HCL021065673001/2021|EPI_ISL_1788279|2021-04-08:0)303607:1,France/ARA-HCL021076201901/2021|EPI_ISL_2142562|2021-04-24:2)303606:1,France/ARA-HCL021049018101/2021|EPI_ISL_1418213|2021-03-15:0,France/ARA-HCL021059320301/2021|EPI_ISL_1623390|2021-03-30:0,France/ARA-HCL021053816401/2021|EPI_ISL_1526123|2021-03-22:0,France/ARA-HCL021057393901/2021|EPI_ISL_1526385|2021-03-27:0,France/ARA-HCL021053307801/2021|EPI_ISL_1526097|2021-03-22:0,France/ARA-HCL021054530501/2021|EPI_ISL_1526161|2021-03-23:0,France/ARA-HCL021053995101/2021|EPI_ISL_1526139|2021-03-22:0,France/ARA-HCL021053994001/2021|EPI_ISL_1526138|2021-03-22:0,France/ARA-HCL021057683001/2021|EPI_ISL_1526415|2021-03-27:0,France/ARA-HCL021057059901/2021|EPI_ISL_1526362|2021-03-26:0,France/ARA-HCL121005623901/2021|EPI_ISL_1461197|2021-03-19:0,France/ARA-HCL021053144701/2021|EPI_ISL_1461158|2021-03-21:0,France/ARA-HCL021049690101/2021|EPI_ISL_1433985|2021-03-16:0,France/ARA-HCL021049028901/2021|EPI_ISL_1418214|2021-03-15:0,France/ARA-HCL990000334240/2021|EPI_ISL_1418303|2021-03-17:0,France/ARA-HCL990000299911/2021|EPI_ISL_1418298|2021-03-15:0,France/ARA-HCL990000299895/2021|EPI_ISL_1418297|2021-03-15:0)303605:1,(France/ARA-HCL121005226101/2021|EPI_ISL_1418263|2021-03-15:1,France/ARA-HCL121005003601/2021|EPI_ISL_1418262|2021-03-15:0,France/ARA-HCL021057567901/2021|EPI_ISL_1526391|2021-03-27:0)303608:1,France/ARA-HCL990000333726/2021|EPI_ISL_1461250|2021-03-19:1,(France/ARA-HCL990000325618/2021|EPI_ISL_1526583|2021-03-24:1,(France/ARA-HCL021074846301/2021|EPI_ISL_1935289|2021-04-21:2,France/ARA-HCL021058760901/2021|EPI_ISL_1623375|2021-03-28:0,France/ARA-HCL021055682201/2021|EPI_ISL_1526222|2021-03-24:0)303610:1,France/ARA-CFD210024253101/2021|EPI_ISL_1853284|2021-04-19:5,France/ARA-HCL021052997001/2021|EPI_ISL_1461146|2021-03-21:0,France/ARA-HCL021053729901/2021|EPI_ISL_1526117|2021-03-22:0,France/ARA-HCL990000159678/2021|EPI_ISL_1526482|2021-03-23:0,France/ARA-HCL021053957401/2021|EPI_ISL_1526130|2021-03-22:0,France/ARA-HCL021053914601/2021|EPI_ISL_1526129|2021-03-22:0,France/ARA-HCL990000159056/2021|EPI_ISL_1461211|2021-03-19:0)303609:1,France/ARA-HCL021052228701/2021|EPI_ISL_1526076|2021-03-19:1,France/ARA-HCL021053959701/2021|EPI_ISL_1526131|2021-03-22:1,France/ARA-HCL121005638101/2021|EPI_ISL_1526456|2021-03-22:2,(France/ARA-HCL021063071401/2021|EPI_ISL_1695301|2021-04-05:1,(France/ARA-HCL021074883401/2021|EPI_ISL_1904901|2021-04-22:0,France/ARA-HCL021070127201/2021|EPI_ISL_1935116|2021-04-15:1,France/ARA-HCL021081644701/2021|EPI_ISL_2142447|2021-05-03:1,(France/ARA-HCL021074225901/2021|EPI_ISL_1935282|2021-04-21:0,France/ARA-HCL021075326601/2021|EPI_ISL_1904903|2021-04-23:0)303613:1)303612:4,France/ARA-HCL021057854001/2021|EPI_ISL_1526428|2021-03-28:0,France/ARA-HCL021057978601/2021|EPI_ISL_1526438|2021-03-29:0)303611:2,France/ARA-HCL021058896001/2021|EPI_ISL_1623378|2021-03-29:1,((France/ARA-HCL021066279701/2021|EPI_ISL_1934866|2021-04-09:2,France/ARA-HCL021062433001/2021|EPI_ISL_1623457|2021-04-03:0)303615:3,France/ARA-HCL021059797801/2021|EPI_ISL_1623400|2021-03-31:0,France/ARA-HCL121007089401/2021|EPI_ISL_1695642|2021-04-04:0,France/ARA-HCL021064195901/2021|EPI_ISL_1695396|2021-04-07:0)303614:1,France/ARA-HCL021059378501/2021|EPI_ISL_1623118|2021-03-30:2,(France/ARA-HCL121005506801/2021|EPI_ISL_1461196|2021-03-17:0,(France/ARA-HCL121007229601/2021|EPI_ISL_1695649|2021-04-07:1,France/ARA-HCL021066753401/2021|EPI_ISL_1695500|2021-04-10:0,France/ARA-HCL021066757401/2021|EPI_ISL_1695503|2021-04-10:0)303617:1)303616:1,France/ARA-HCL021071970001/2021|EPI_ISL_1935182|2021-04-18:1,(France/PAC-IHU-8496_Illu1/2021|EPI_ISL_2286643|2021-04:2,France/ARA-HCL021078260601/2021|EPI_ISL_1904955|2021-04-27:0,(France/PAC-IHU-5465_Illu2/2021|EPI_ISL_2286654|2021-04:0,(France/PAC-IHU-5354_Illu2/2021|EPI_ISL_2286656|2021-04:0,France/PAC-IHU-5354-N1/2021|EPI_ISL_2036386|2021-04-23:2)303620:2)303619:1)303618:1,(France/ARA-HCL990000257989/2021|EPI_ISL_1418282|2021-03-16:0,France/ARA-HCL990000050772/2021|EPI_ISL_1461199|2021-03-18:0,France/ARA-HCL990000300494/2021|EPI_ISL_1313930|2021-03-15:0)303621:1,(France/ARA-HCL021053403601/2021|EPI_ISL_1526098|2021-03-22:0,France/ARA-HCL021048248701/2021|EPI_ISL_1313933|2021-03-14:0)303622:1,France/ARA-HCL021046753301/2021|EPI_ISL_1313992|2021-03-11:0,France/ARA-HCL021062568401/2021|EPI_ISL_1788225|2021-04-03:0,France/ARA-HCL021063819601/2021|EPI_ISL_1788253|2021-04-06:0,France/IDF-IPP08904/2021|EPI_ISL_1675047|2021-04-06:0,France/ARA-HCL990000201178/2021|EPI_ISL_1623544|2021-03-29:0,France/ARA-HCL990000051292/2021|EPI_ISL_1623539|2021-03-29:0,France/ARA-HCL021053675201/2021|EPI_ISL_1526114|2021-03-22:0,France/ARA-HCL021057371201/2021|EPI_ISL_1526383|2021-03-26:0,France/ARA-HCL021057352601/2021|EPI_ISL_1526382|2021-03-26:0,France/ARA-HCL021057349201/2021|EPI_ISL_1526380|2021-03-26:0,France/ARA-HCL021056495001/2021|EPI_ISL_1526321|2021-03-23:0,France/ARA-HCL021056557501/2021|EPI_ISL_1526332|2021-03-25:0,France/ARA-HCL021054869201/2021|EPI_ISL_1526185|2021-03-23:0,France/ARA-HCL021054426401/2021|EPI_ISL_1526155|2021-03-22:0,France/ARA-HCL021056162201/2021|EPI_ISL_1526251|2021-03-25:0,France/ARA-HCL021057608901/2021|EPI_ISL_1526404|2021-03-27:0,France/ARA-HCL021056734601/2021|EPI_ISL_1526354|2021-03-26:0,France/ARA-HCL121005357001/2021|EPI_ISL_1461195|2021-03-17:0,France/ARA-HCL021050925301/2021|EPI_ISL_1461026|2021-03-17:0,France/ARA-HCL021050924701/2021|EPI_ISL_1461025|2021-03-17:0,France/ARA-HCL021050500301/2021|EPI_ISL_1461012|2021-03-17:0,France/ARA-HCL990000246023/2021|EPI_ISL_1461218|2021-03-20:0,France/ARA-HCL021051894701/2021|EPI_ISL_1461066|2021-03-19:0,France/ARA-HCL021051448001/2021|EPI_ISL_1461042|2021-03-18:0,France/ARA-HCL021051267401/2021|EPI_ISL_1461036|2021-03-18:0,France/ARA-HCL021051229701/2021|EPI_ISL_1461034|2021-03-18:0,France/ARA-HCL021052945201/2021|EPI_ISL_1461145|2021-03-21:0,France/ARA-HCL021051773101/2021|EPI_ISL_1434095|2021-03-16:0,France/ARA-HCL021051772501/2021|EPI_ISL_1434087|2021-03-16:0,France/ARA-HCL021050533201/2021|EPI_ISL_1433991|2021-03-15:0,France/ARA-HCL021049187201/2021|EPI_ISL_1418232|2021-03-15:0,France/ARA-HCL990000299933/2021|EPI_ISL_1418299|2021-03-15:0,France/ARA-HCL990000159438/2021|EPI_ISL_1418274|2021-03-15:0,France/ARA-HCL021047352901/2021|EPI_ISL_1313970|2021-03-12:0,France/ARA-HCL990000325769/2021|EPI_ISL_1313967|2021-03-13:0,France/ARA-HCL021048040501/2021|EPI_ISL_1313957|2021-03-13:0,France/ARA-HCL021047933301/2021|EPI_ISL_1313951|2021-03-13:0,France/ARA-HCL021047933001/2021|EPI_ISL_1313950|2021-03-13:0,France/ARA-HCL021047932501/2021|EPI_ISL_1313949|2021-03-13:0,France/ARA-HCL021047924601/2021|EPI_ISL_1313948|2021-03-13:0,France/ARA-HCL021048760501/2021|EPI_ISL_1313942|2021-03-14:0,France/ARA-HCL021048365501/2021|EPI_ISL_1313941|2021-03-14:0,France/ARA-HCL021046113501/2021|EPI_ISL_1314001|2021-03-10:0,France/ARA-HCL990000305701/2021|EPI_ISL_1313988|2021-03-12:0,France/ARA-HCL990000159441/2021|EPI_ISL_1313984|2021-03-12:0,France/ARA-HCL990000159430/2021|EPI_ISL_1313983|2021-03-12:0,France/ARA-HCL990000159414/2021|EPI_ISL_1313982|2021-03-12:0,France/ARA-HCL021044173501/2021|EPI_ISL_1313638|2021-03-08:0,France/ARA-HCL021044024501/2021|EPI_ISL_1313636|2021-03-08:0,France/ARA-HCL0121004748101/2021|EPI_ISL_1313633|2021-03-08:0,France/ARA-HCL021044786801/2021|EPI_ISL_1313622|2021-03-09:0,France/ARA-HCL021044702301/2021|EPI_ISL_1313621|2021-03-09:0,France/ARA-HCL021044445501/2021|EPI_ISL_1313619|2021-03-09:0,France/ARA-HCL0121004799901/2021|EPI_ISL_1313618|2021-03-09:0,France/ARA-HCL021045981401/2021|EPI_ISL_1313613|2021-03-10:0,France/ARA-HCL021045847601/2021|EPI_ISL_1313611|2021-03-10:0)303597:1,France/ARA-HCL021042191501/2021|EPI_ISL_1312829|2021-03-03:1,France/ARA-HCL0121004334901/2021|EPI_ISL_1312966|2021-03-03:2,(France/ARA-CHUGA-1039217868/2021|EPI_ISL_1448504|2021-03-15:2,France/ARA-HCL021061324801/2021|EPI_ISL_1623427|2021-03-29:2,France/ARA-HCL021061557201/2021|EPI_ISL_1623254|2021-03-30:2,France/ARA-HCL021070132301/2021|EPI_ISL_1788419|2021-04-13:2,(France/ARA-HCL021072634301/2021|EPI_ISL_1935196|2021-04-13:2,England/CAMC-150D5FD/2021|2021-04-14:1)303624:1,France/PDL-IPP06346/2021|EPI_ISL_1417048|2021-03-16:0,France/ARA-HCL021041261601/2021|EPI_ISL_1312972|2021-03-03:0,France/ARA-HCL021076223701/2021|EPI_ISL_1935314|2021-04-23:0,France/ARA-HCL021081830401/2021|EPI_ISL_2016148|2021-05-03:0)303623:1,France/ARA-HCL021051770401/2021|EPI_ISL_1434079|2021-03-18:1,((France/ARA-HCL021056357601/2021|EPI_ISL_1526266|2021-03-25:1,France/ARA-HCL990000179735/2021|EPI_ISL_1695683|2021-04-11:2,France/ARA-HCL021060423501/2021|EPI_ISL_1623406|2021-03-31:0,France/ARA-HCL021059445501/2021|EPI_ISL_1623393|2021-03-30:0)303626:1,France/ARA-HCL021056320801/2021|EPI_ISL_1526261|2021-03-25:1,France/ARA-HCL021059581801/2021|EPI_ISL_1707486|2021-03-30:1,France/ARA-HCL990000054474/2021|EPI_ISL_1788682|2021-04-14:1,France/ARA-HCL021068710401/2021|EPI_ISL_1788340|2021-04-13:3,France/ARA-HCL021068695301/2021|EPI_ISL_1788338|2021-04-13:1,France/ARA-HCL021052396601/2021|EPI_ISL_1461109|2021-03-19:0,France/ARA-HCL021063219201/2021|EPI_ISL_1695318|2021-04-05:0,France/ARA-HCL021058526701/2021|EPI_ISL_1623367|2021-03-29:0,France/ARA-HCL021053976901/2021|EPI_ISL_1526133|2021-03-22:0,France/ARA-HCL021056358201/2021|EPI_ISL_1526267|2021-03-25:0,France/ARA-HCL021046790601/2021|EPI_ISL_1313993|2021-03-11:0,France/ARA-HCL021050618101/2021|EPI_ISL_1461019|2021-03-17:0,France/ARA-HCL021052204901/2021|EPI_ISL_1461076|2021-03-19:0,France/ARA-HCL021052202201/2021|EPI_ISL_1461075|2021-03-19:0,France/ARA-HCL021051448901/2021|EPI_ISL_1461044|2021-03-18:0,France/ARA-HCL021051448401/2021|EPI_ISL_1461043|2021-03-18:0)303625:1,France/ARA-210018432801/2021|EPI_ISL_1483719|2021-03-20:1,France/ARA-HCL021053989701/2021|EPI_ISL_1526136|2021-03-22:1,France/ARA-HCL021056436901/2021|EPI_ISL_1526287|2021-03-25:1,France/ARA-HCL990000330339/2021|EPI_ISL_1526595|2021-03-27:1,France/ARA-HCL021053746301/2021|EPI_ISL_1587552|2021-03-22:1,(France/ARA-HCL021051758401/2021|EPI_ISL_1461062|2021-03-18:1,(France/ARA-HCL021051693901/2021|EPI_ISL_1461053|2021-03-18:1,(France/ARA-HCL021057697501/2021|EPI_ISL_1526419|2021-03-27:1,(France/ARA-HCL021079637201/2021|EPI_ISL_2015961|2021-04-27:1,France/ARA-HCL021089269001/2021|EPI_ISL_2289543|2021-05-11:2,France/ARA-HCL021079601501/2021|EPI_ISL_2015943|2021-04-27:0,France/ARA-HCL990000299375/2021|EPI_ISL_1935322|2021-04-24:0,France/ARA-HCL021079656001/2021|EPI_ISL_2015977|2021-04-27:0,France/ARA-HCL021078935901/2021|EPI_ISL_2015881|2021-04-28:0)303630:1,(France/ARA-HCL021083657001/2021|EPI_ISL_2289195|2021-05-05:0,France/PAC-IHU-8575_Illu1/2021|EPI_ISL_2286730|2021-04:3)303631:1,(France/ARA-HCL021063849901/2021|EPI_ISL_1695365|2021-04-06:0,France/ARA-HCL021057351601/2021|EPI_ISL_1526381|2021-03-26:0,France/ARA-HCL021063148801/2021|EPI_ISL_1695307|2021-04-05:0,France/ARA-HCL021064066901/2021|EPI_ISL_1695384|2021-04-06:0)303632:1,France/ARA-HCL021052998501/2021|EPI_ISL_1461147|2021-03-21:0,France/ARA-HCL021058224101/2021|EPI_ISL_1623360|2021-03-29:0,France/ARA-HCL021057951301/2021|EPI_ISL_1623358|2021-03-28:0,France/ARA-HCL021062510001/2021|EPI_ISL_1623476|2021-04-03:0,France/ARA-HCL021057696701/2021|EPI_ISL_1526418|2021-03-27:0)303629:1,(France/ARA-HCL021057853701/2021|EPI_ISL_1526427|2021-03-28:1,France/ARA-HCL021053840701/2021|EPI_ISL_1526124|2021-03-22:0,France/ARA-HCL990000051521/2021|EPI_ISL_1623540|2021-03-31:0,France/ARA-HCL021058504301/2021|EPI_ISL_1623366|2021-03-29:0,France/ARA-HCL021055653401/2021|EPI_ISL_1526218|2021-03-24:0)303633:3,(France/ARA-HCL021056936901/2021|EPI_ISL_1526358|2021-03-26:0,France/ARA-HCL021056549501/2021|EPI_ISL_1526329|2021-03-25:0)303634:1,France/ARA-HCL021050535701/2021|EPI_ISL_1461014|2021-03-17:0,France/ARA-HCL990000245747/2021|EPI_ISL_1623145|2021-03-30:0)303628:1,France/ARA-HCL021052508401/2021|EPI_ISL_1526081|2021-03-19:1,France/ARA-HCL021056626201/2021|EPI_ISL_1526343|2021-03-26:1,(France/ARA-HCL021059210701/2021|EPI_ISL_1623387|2021-03-30:0,France/ARA-HCL021051775201/2021|EPI_ISL_1434109|2021-03-16:0)303635:1,France/ARA-HCL990000062803/2021|EPI_ISL_1312973|2021-03-03:0,France/ARA-HCL021052879801/2021|EPI_ISL_1526087|2021-03-21:0,France/ARA-HCL021053133901/2021|EPI_ISL_1461157|2021-03-21:0,France/ARA-HCL0121004418101/2021|EPI_ISL_1312811|2021-03-04:0,France/ARA-HCL021043238401/2021|EPI_ISL_1313653|2021-03-06:0,France/ARA-HCL021086430301/2021|EPI_ISL_2289304|2021-05-10:0)303627:1,(France/ARA-HCL021070451801/2021|EPI_ISL_1788494|2021-04-13:1,France/ARA-HCL021062322501/2021|EPI_ISL_1788221|2021-04-03:1,(France/ARA-HCL021062209301/2021|EPI_ISL_1788216|2021-04-02:0,France/ARA-HCL990000247703/2021|EPI_ISL_1587579|2021-03-24:0)303637:1,France/ARA-HCL990000247704/2021|EPI_ISL_1526529|2021-03-24:0,France/ARA-HCL990000256843/2021|EPI_ISL_1526554|2021-03-23:0,France/ARA-HCL021055468701/2021|EPI_ISL_1526206|2021-03-23:0)303636:2,(France/ARA-HCL021045640601/2021|EPI_ISL_1313666|2021-02-28:0,(France/ARA-HCL021043922401/2021|EPI_ISL_1313647|2021-03-07:1,France/ARA-HCL021065407301/2021|EPI_ISL_1788270|2021-04-07:0,France/ARA-HCL021053780601/2021|EPI_ISL_1526120|2021-03-21:0,France/ARA-HCL021063686401/2021|EPI_ISL_1788249|2021-04-02:0)303639:1)303638:1,France/ARA-HCL021064205801/2021|EPI_ISL_1695402|2021-04-02:2,France/ARA-HCL021068219601/2021|EPI_ISL_1788322|2021-04-12:1,(France/ARA-HCL021070695401/2021|EPI_ISL_1788665|2021-04-13:2,France/ARA-HCL021070682301/2021|EPI_ISL_1788642|2021-04-13:2,(France/ARA-HCL990000308867/2021|EPI_ISL_1935324|2021-04-24:0,France/ARA-HCL990000255248/2021|EPI_ISL_1905039|2021-04-20:0,France/ARA-HCL990000305325/2021|EPI_ISL_1934884|2021-04-19:0,France/ARA-HCL990000308130/2021|EPI_ISL_1934935|2021-04-24:0)303641:1)303640:2,(France/IDF-HMN-21042160386/2021|EPI_ISL_2259359|2021-04-13:1,(France/IDF-IPP11242/2021|EPI_ISL_2029779|2021-04-26:0,France/IDF-IPP11239/2021|EPI_ISL_2029773|2021-04-26:0)303643:2)303642:2,(France/ARA-HCL021054138301/2021|EPI_ISL_1526152|2021-03-22:0,France/ARA-HCL021056707901/2021|EPI_ISL_1526352|2021-03-26:0)303644:1,France/ARA-HCL021028684001/2021|EPI_ISL_1220195|2021-02-12:0,France/ARA-HCL021057235401/2021|EPI_ISL_1526373|2021-03-26:0,France/ARA-210015587201/2021|EPI_ISL_1406608|2021-03-09:0,France/ARA-HCL990000050738/2021|EPI_ISL_1418265|2021-03-15:0,France/ARA-HCL0121004433801/2021|EPI_ISL_1312813|2021-03-04:0,France/ARA-HCL0121004418401/2021|EPI_ISL_1312812|2021-03-04:0,France/ARA-HCL990000050762/2021|EPI_ISL_1313928|2021-03-15:0,France/ARA-HCL990000258696/2021|EPI_ISL_1313987|2021-03-12:0,France/ARA-HCL021034381601/2021|EPI_ISL_1312917|2021-02-22:0,France/ARA-HCL0121004366901/2021|EPI_ISL_1312967|2021-03-03:0,France/ARA-HCL0121004609601/2021|EPI_ISL_1313632|2021-03-08:0,France/ARA-HCL021034325001/2021|EPI_ISL_1265806|2021-02-22:0,France/ARA-HCL021032704701/2021|EPI_ISL_1265802|2021-02-19:0,France/ARA-HCL021037761901/2021|EPI_ISL_1265551|2021-02-25:0,France/ARA-HCL121004257101/2021|EPI_ISL_1241996|2021-03-02:0,France/ARA-HCL021040504401/2021|EPI_ISL_1241988|2021-03-03:0,France/ARA-HCL021028955201/2021|EPI_ISL_1220197|2021-02-13:0)303596:1,France/ARA-HCL990000062576/2021|EPI_ISL_1265675|2021-03-01:1,Germany/HB-RKI-I-097899/2021|EPI_ISL_1844213|2021-04-13:4,(France/ARA-HCL990000335239/2021|EPI_ISL_1935330|2021-04-19:2,France/ARA-HCL990000333330/2021|EPI_ISL_1788720|2021-04-14:0)303645:2,France/ARA-HCL021022962101/2021|EPI_ISL_1135025|2021-01-29:0,France/ARA-HCL021042895701/2021|EPI_ISL_1312962|2021-03-04:0)303537:1,Slovakia/UKBA-1834/2021|EPI_ISL_1234410|2021-02-24:1,France/ARA-HCL021041977601/2021|EPI_ISL_1228969|2021-03-02:1,(France/ARA-HCL021042049801/2021|EPI_ISL_1229007|2021-03-02:1,France/ARA-HCL021041885401/2021|EPI_ISL_1228947|2021-03-01:0)303646:1,(Slovakia/UKBA-1887/2021|EPI_ISL_1234451|2021-02-25:0,Slovakia/UKBA-1817/2021|EPI_ISL_1234397|2021-03-03:1,(Slovakia/UKBA-1913/2021|EPI_ISL_1299304|2021-03-10:0,Slovakia/UKBA-1914/2021|EPI_ISL_1299305|2021-03-10:0)303648:1)303647:1,(Slovakia/UKBA-1866/2021|EPI_ISL_1234437|2021-03-03:0,Slovakia/UKBA-2279/2021|EPI_ISL_1381754|2021-03-16:3,(Slovakia/UKBA-1859/2021|EPI_ISL_1234431|2021-03-03:1,Slovakia/UKBA-2463/2021|EPI_ISL_1492506|2021-03-23:1,Slovakia/UVZ_PL11_H5_8421/2021|EPI_ISL_1647638|2021-04-07:1,(Slovakia/UKBA-3059/2021|EPI_ISL_2151047|2021-04-30:1,Slovakia/UVZ_PL11_D2_8391/2021|EPI_ISL_1647612|2021-04-01:0,Slovakia/UVZ_PL11_E2_8392/2021|EPI_ISL_1647613|2021-04-01:0)303651:1,Slovakia/UKBA-2920/2021|EPI_ISL_1994555|2021-04-19:2,(Slovakia/UKBA-2420/2021|EPI_ISL_1492471|2021-03-24:0,Slovakia/UKBA-2432/2021|EPI_ISL_1492480|2021-03-24:0,Slovakia/UKBA-2408/2021|EPI_ISL_1492463|2021-03-24:0)303652:2)303650:1,(Slovakia/UKBA-2576/2021|EPI_ISL_1547890|2021-03-31:1,Slovakia/UKBA-1854/2021|EPI_ISL_1234429|2021-03-03:0,Slovakia/UKBA-2701/2021|EPI_ISL_1797820|2021-04-05:0,Slovakia/UKBA-2725/2021|EPI_ISL_1797833|2021-04-06:0)303653:1,(Slovakia/UKBA-3088/2021|EPI_ISL_2151066|2021-05-06:0,Slovakia/UKBA-3076/2021|EPI_ISL_2151058|2021-05-06:0)303654:7)303649:1,(Slovenia/08-040940-MB/2021|EPI_ISL_1111745|2021-02:0,(Slovenia/08-053897-MB/2021|EPI_ISL_1240323|2021-02-27:1,Austria/CeMM6574/2021|EPI_ISL_1583457|2021-03-09:1,(Austria/CeMM7255/2021|EPI_ISL_1671074|2021-03-29:3,Austria/CeMM6639/2021|EPI_ISL_1583514|2021-03-22:1)303657:1,(Slovenia/08-104276-MB/2021|EPI_ISL_2001801|2021-04-25:3,Austria/CeMM8631/2021|EPI_ISL_2232788|2021-04-27:1,(Austria/CeMM8217/2021|EPI_ISL_1967322|2021-04:0,Austria/CeMM8215/2021|EPI_ISL_1967320|2021-04:0)303659:1,Austria/CeMM7630/2021|EPI_ISL_1840910|2021-04-08:0,Austria/CeMM8655/2021|EPI_ISL_2232809|2021-04-26:0,Austria/CeMM8607/2021|EPI_ISL_2232765|2021-04-26:0,Austria/CeMM7617/2021|EPI_ISL_1840900|2021-04-08:0,Austria/CeMM7653/2021|EPI_ISL_1840926|2021-04-08:0,Austria/CeMM7665/2021|EPI_ISL_1840935|2021-04-08:0,Austria/CeMM7677/2021|EPI_ISL_1840944|2021-04-08:0)303658:3,(Slovenia/08-107689-MB/2021|EPI_ISL_2162582|2021-04-30:1,Slovenia/17-048368-CE/2021|EPI_ISL_2162713|2021-04-29:0,Slovenia/08-109113-MB/2021|EPI_ISL_2273480|2021-05-03:0,Slovenia/08-090698-MB/2021|EPI_ISL_1817211|2021-04-07:0,Slovenia/17-048630-CE/2021|EPI_ISL_2162722|2021-04-29:0,Slovenia/17-046943-CE/2021|EPI_ISL_2162664|2021-04-24:0)303660:2,Slovenia/08-108102-MB/2021|EPI_ISL_2162591|2021-05-01:5,Germany/BY-RKI-I-044240/2021|EPI_ISL_1351440|2021-03-12:0,Croatia/1456/2021|EPI_ISL_1904517|2021-03-12:0,Croatia/1042/2021|EPI_ISL_1499512|2021-03-02:0)303656:1,France/IDF-HMN-21042020303/2021|EPI_ISL_2179533|2021-03-30:3)303655:1,((France/ARA-HCL021053681101/2021|EPI_ISL_1526115|2021-03-22:2,France/ARA-HCL021057106301/2021|EPI_ISL_1526366|2021-03-26:1,(France/ARA-HCL990000335005/2021|EPI_ISL_1623104|2021-03-31:0,France/ARA-HCL990000328215/2021|EPI_ISL_1623547|2021-04-01:0)303663:1,(France/ARA-HCL021084308901/2021|EPI_ISL_2289204|2021-05-06:0,France/ARA-HCL021074396001/2021|EPI_ISL_1935285|2021-04-21:0)303664:2,(France/ARA-HCL021088496701/2021|EPI_ISL_2289382|2021-05-11:0,France/ARA-HCL021088515501/2021|EPI_ISL_2289398|2021-05-11:0)303665:2,France/ARA-HCL021048888301/2021|EPI_ISL_1418210|2021-03-15:0,France/ARA-HCL021053981201/2021|EPI_ISL_1526134|2021-03-22:0,France/ARA-HCL021055247501/2021|EPI_ISL_1526194|2021-03-24:0,France/ARA-HCL021057084101/2021|EPI_ISL_1526365|2021-03-26:0,France/ARA-HCL021055486901/2021|EPI_ISL_1526209|2021-03-24:0)303662:1,France/ARA-HCL021039978101/2021|EPI_ISL_1241971|2021-03-02:0,France/ARA-HCL021075039501/2021|EPI_ISL_1904902|2021-04-22:0,France/ARA-HCL021053531801/2021|EPI_ISL_1526103|2021-03-22:0,France/ARA-HCL021049074401/2021|EPI_ISL_1418217|2021-03-15:0,France/ARA-HCL021041105201/2021|EPI_ISL_1312971|2021-03-03:0,France/ARA-HCL021043148201/2021|EPI_ISL_1313651|2021-03-06:0,France/ARA-HCL021039383501/2021|EPI_ISL_1241961|2021-03-01:0,France/ARA-HCL021072049201/2021|EPI_ISL_1935187|2021-04-18:0)303661:1,France/ARA-HCL021034220301/2021|EPI_ISL_1265797|2021-02-22:1,France/ARA-CHUGA-1023376597/2021|EPI_ISL_1265655|2021-02-25:1,Germany/BW-RKI-I-035807/2021|EPI_ISL_1281645|2021-03-09:2,Germany/BW-RKI-I-043957/2021|EPI_ISL_1351145|2021-03-04:1,(Germany/BW-RKI-I-037333/2021|EPI_ISL_1283181|2021-02-27:2,Germany/un-RKI-I-102414/2021|EPI_ISL_1847738|2021-04-18:1,((Germany/RP-RKI-I-084186/2021|EPI_ISL_1721591|2021-04-07:0,Germany/NW-RKI-I-128210/2021|EPI_ISL_2111807|2021-04-27:1)303668:1,Germany/NW-RKI-I-082791/2021|EPI_ISL_1720405|2021-04-10:0)303667:1,Germany/BW-RKI-I-150003/2021|EPI_ISL_2261659|2021-04-26:1,Germany/NW-RKI-I-128365/2021|EPI_ISL_2111952|2021-04-27:2,(Germany/BW-RKI-I-035098/2021|EPI_ISL_1280932|2021-03-03:0,Germany/BW-RKI-I-034021/2021|EPI_ISL_1218334|2021-03-03:0,Germany/BW-RKI-I-035088/2021|EPI_ISL_1280922|2021-03-03:0,Germany/BW-RKI-I-035084/2021|EPI_ISL_1280918|2021-03-03:0)303669:1,(Germany/NW-RKI-I-088397/2021|EPI_ISL_1724934|2021-04-14:0,Germany/un-RKI-I-077040/2021|EPI_ISL_1642709|2021-04-08:0,Germany/NW-RKI-I-088487/2021|EPI_ISL_1725018|2021-04-14:0)303670:1,(Germany/BW-RKI-I-147511/2021|EPI_ISL_2259474|2021-05-01:0,Germany/un-RKI-I-139946/2021|EPI_ISL_2124138|2021-05-05:0)303671:2,Germany/SL-RKI-I-055120/2021|EPI_ISL_1438701|2021-03-16:0,Germany/NW-RKI-I-082856/2021|EPI_ISL_1720462|2021-04-13:0,Germany/NW-RKI-I-082992/2021|EPI_ISL_1720584|2021-04-13:0,Germany/un-RKI-I-094984/2021|EPI_ISL_1729241|2021-04-14:0,Germany/SN-RKI-I-072121/2021|EPI_ISL_1638967|2021-03-21:0,Germany/SL-RKI-I-077698/2021|EPI_ISL_1643295|2021-03-19:0,Germany/SL-RKI-I-064156/2021|EPI_ISL_1569333|2021-03-15:0,Germany/SN-RKI-I-101859/2021|EPI_ISL_1847257|2021-04-06:0,Germany/un-RKI-I-108806/2021|EPI_ISL_1852441|2021-04-20:0,Germany/un-RKI-I-102811/2021|EPI_ISL_1848091|2021-04-18:0)303666:2,(France/ARA-HCL021027923801/2021|EPI_ISL_1200758|2021-02-05:0,(Germany/un-RKI-I-095500/2021|EPI_ISL_1729713|2021-03-29:1,(Germany/un-RKI-I-073198/2021|EPI_ISL_1639950|2021-03-23:0,Germany/un-RKI-I-081425/2021|EPI_ISL_1646084|2021-03-25:0)303674:1,Germany/un-RKI-I-069305/2021|EPI_ISL_1573462|2021-04-01:0,Germany/un-RKI-I-085966/2021|EPI_ISL_1722909|2021-03-25:0,Germany/un-RKI-I-094509/2021|EPI_ISL_1728813|2021-03-29:0,Germany/un-RKI-I-081498/2021|EPI_ISL_1646225|2021-03-25:0)303673:2,(France/ARA-HCL021053258701/2021|EPI_ISL_1526094|2021-03-21:0,France/ARA-HCL021044055401/2021|EPI_ISL_1313657|2021-03-06:0)303675:1)303672:1,France/ARA-HCL990000253740/2021|EPI_ISL_1313642|2021-03-08:2,France/ARA-HCL990000254027/2021|EPI_ISL_1313630|2021-03-09:1,(France/ARA-HCL021045459801/2021|EPI_ISL_1313627|2021-03-09:1,France/ARA-HCL021054022201/2021|EPI_ISL_1526142|2021-03-22:1,(France/ARA-HCL021059728201/2021|EPI_ISL_1707490|2021-03-30:1,France/ARA-HCL021055768901/2021|EPI_ISL_1526229|2021-03-24:0,France/ARA-HCL021062935601/2021|EPI_ISL_1695292|2021-04-04:0,France/ARA-HCL021058879601/2021|EPI_ISL_1623377|2021-03-29:0,France/ARA-HCL021051779601/2021|EPI_ISL_1434122|2021-03-16:0)303677:2,((France/ARA-HCL021061550301/2021|EPI_ISL_1623115|2021-03-30:2,France/ARA-HCL021068023201/2021|EPI_ISL_1695589|2021-04-11:1,France/ARA-HCL990000334463/2021|EPI_ISL_1788726|2021-04-09:1,France/ARA-HCL021075420701/2021|EPI_ISL_1935303|2021-04-22:2,France/ARA-HCL021088492701/2021|EPI_ISL_2289366|2021-05-11:1,France/BRE-IPP07359/2021|EPI_ISL_1517097|2021-03-23:0,France/IDF-HMN-21032220794/2021|EPI_ISL_2179394|2021-03-16:0,France/BRE-IPP07364/2021|EPI_ISL_1517098|2021-03-23:0)303679:3,France/ARA-HCL990000051258/2021|EPI_ISL_1695664|2021-04-02:1,((France/ARA-HCL021075723801/2021|EPI_ISL_2142558|2021-04-23:0,France/ARA-HCL021071263301/2021|EPI_ISL_1935146|2021-04-16:0)303681:1,France/ARA-HCL021066557101/2021|EPI_ISL_1788307|2021-04-09:0,France/ARA-HCL021066419101/2021|EPI_ISL_1695491|2021-04-09:0)303680:2,France/BRE-IPP09548/2021|EPI_ISL_1788817|2021-04-13:3,France/BRE-IPP09550/2021|EPI_ISL_1788819|2021-04-13:2,(France/ARA-HCL021064527901/2021|EPI_ISL_1695424|2021-04-07:0,(France/ARA-HCL990000308500/2021|EPI_ISL_2289737|2021-05-12:2,France/ARA-HCL021089830601/2021|EPI_ISL_2289589|2021-05-16:1,France/ARA-HCL021089262601/2021|EPI_ISL_2289539|2021-05-11:0)303683:1)303682:2,(France/ARA-HCL021080892801/2021|EPI_ISL_2142576|2021-05-01:0,France/ARA-HCL021071654401/2021|EPI_ISL_1935170|2021-04-17:0)303684:1,France/BRE-IPP08199/2021|EPI_ISL_1583046|2021-03-29:0,France/ARA-HCL021070663301/2021|EPI_ISL_1935126|2021-04-15:0)303678:1,France/ARA-HCL021067318801/2021|EPI_ISL_1695550|2021-04-11:2,France/ARA-HCL021062520001/2021|EPI_ISL_1695255|2021-04-03:3,(France/ARA-HCL021080639701/2021|EPI_ISL_2016104|2021-04-27:3,France/ARA-CFD700000150908/2021|EPI_ISL_2134779|2021-05-08:3,France/ARA-HCL990000333869/2021|EPI_ISL_2289745|2021-05-11:3,France/ARA-HCL990000325139/2021|EPI_ISL_1695755|2021-04-02:0,France/IDF-HMN-21042130834/2021|EPI_ISL_2259314|2021-04-13:0,France/ARA-HCL990000330299/2021|EPI_ISL_1526594|2021-03-26:0,France/ARA-HCL021073733801/2021|EPI_ISL_1935278|2021-04-21:0,France/ARA-HCL021085908701/2021|EPI_ISL_2289290|2021-05-09:0)303685:1,France/ARA-HCL021070454501/2021|EPI_ISL_1788496|2021-04-13:1,France/ARA-HCL021066675701/2021|EPI_ISL_1788313|2021-04-09:1,France/ARA-HCL021078292801/2021|EPI_ISL_1904958|2021-04-27:2,France/ARA-HCL021071337301/2021|EPI_ISL_1935161|2021-04-13:4,(France/ARA-HCL021062296101/2021|EPI_ISL_1695240|2021-04-02:1,(France/ARA-HCL990000337666/2021|EPI_ISL_2289749|2021-05-07:1,France/ARA-HCL021088824001/2021|EPI_ISL_2289404|2021-05-13:1,(France/ARA-HCL021087635901/2021|EPI_ISL_2289342|2021-05-11:0,France/ARA-HCL121010627901/2021|EPI_ISL_2289689|2021-05-14:0,France/ARA-HCL021087586501/2021|EPI_ISL_2289340|2021-05-11:0)303688:1,France/ARA-HCL990000179505/2021|EPI_ISL_1935318|2021-04-24:0,France/ARA-HCL990000178902/2021|EPI_ISL_1935317|2021-04-23:0,France/ARA-HCL021073791601/2021|EPI_ISL_1935279|2021-04-21:0,France/ARA-HCL021074346701/2021|EPI_ISL_1935283|2021-04-21:0,France/ARA-HCL021080359101/2021|EPI_ISL_2016055|2021-04-30:0,France/ARA-HCL021081677301/2021|EPI_ISL_2142588|2021-05-03:0,France/ARA-HCL021086059501/2021|EPI_ISL_2289297|2021-05-10:0)303687:3,France/CVL-IPP12340/2021|EPI_ISL_2293548|2021-05-11:4)303686:1,France/ARA-HCL021073371401/2021|EPI_ISL_1935227|2021-04-13:2,France/ARA-HCL021079477901/2021|EPI_ISL_2015895|2021-04-29:1,France/ARA-HCL021079608001/2021|EPI_ISL_2015947|2021-04-27:2,France/ARA-HCL021080770801/2021|EPI_ISL_2142575|2021-05-01:1,France/ARA-HCL021076311801/2021|EPI_ISL_2142565|2021-04-24:1,Belgium/UGent-6409/2021|EPI_ISL_2192533|2021-05-06:2,France/ARA-CFD700000148267/2021|EPI_ISL_2312707|2021-05-22:2,(France/ARA-HCL021064112401/2021|EPI_ISL_1695388|2021-04-06:0,France/ARA-HCL021066960201/2021|EPI_ISL_1695519|2021-04-10:0)303689:2,(France/ARA-HCL021069795301/2021|EPI_ISL_1788378|2021-04-14:0,France/ARA-HCL021054815001/2021|EPI_ISL_1526177|2021-03-23:0)303690:1,(France/ARA-HCL021073683201/2021|EPI_ISL_1935273|2021-04-21:0,France/ARA-HCL021073695501/2021|EPI_ISL_1935277|2021-04-21:0)303691:1,(France/ARA-HCL021089607701/2021|EPI_ISL_2289583|2021-05-15:0,France/ARA-HCL021089920401/2021|EPI_ISL_2289594|2021-05-16:0)303692:2,France/ARA-HCL021043349801/2021|EPI_ISL_1313656|2021-03-06:0,France/ARA-CFD210026102801/2021|EPI_ISL_2002610|2021-04-27:0,France/ARA-HCL021062246001/2021|EPI_ISL_1695230|2021-04-02:0,France/ARA-HCL990000335343/2021|EPI_ISL_1695826|2021-04-12:0,France/ARA-HCL021061163301/2021|EPI_ISL_1695166|2021-04-01:0,France/ARA-HCL021067969901/2021|EPI_ISL_1695585|2021-04-12:0,France/ARA-HCL021067935601/2021|EPI_ISL_1695582|2021-04-12:0,France/ARA-HCL021068182901/2021|EPI_ISL_1695606|2021-04-12:0,France/ARA-HCL021053145601/2021|EPI_ISL_1461159|2021-03-21:0,France/ARA-HCL021052228901/2021|EPI_ISL_1461085|2021-03-12:0,France/ARA-HCL021051428501/2021|EPI_ISL_1461041|2021-03-17:0,France/ARA-HCL021051131501/2021|EPI_ISL_1461033|2021-03-18:0,France/ARA-HCL990000179491/2021|EPI_ISL_1934889|2021-04-24:0,France/ARA-HCL021070678201/2021|EPI_ISL_1935127|2021-04-15:0,France/ARA-HCL021074139001/2021|EPI_ISL_1935281|2021-04-20:0,France/ARA-HCL021079043901/2021|EPI_ISL_2015885|2021-04-28:0,France/ARA-HCL021080579901/2021|EPI_ISL_2016073|2021-04-27:0,France/ARA-HCL021078214301/2021|EPI_ISL_2142571|2021-04-27:0)303676:1,(Slovakia/UKBA-1918/2021|EPI_ISL_1299309|2021-03-10:1,Slovakia/UKBA-2010/2021|EPI_ISL_1310822|2021-03-03:1)303693:4,(Slovakia/UKBA-1911/2021|EPI_ISL_1299302|2021-03-09:2,(Slovakia/UKBA-1711/2021|EPI_ISL_1234467|2021-03-03:2,(Slovakia/UKBA-2569/2021|EPI_ISL_1547885|2021-04-03:1,Slovakia/UKBA-2111/2021|EPI_ISL_1347644|2021-03-19:0,Slovakia/UKBA-2526/2021|EPI_ISL_1547850|2021-03-31:0)303696:1,(Slovakia/UKBA-2638/2021|EPI_ISL_1626741|2021-04-06:1,Slovakia/UKBA-2436/2021|EPI_ISL_1492483|2021-03-23:1)303697:1,(Slovakia/UKBA-1915/2021|EPI_ISL_1299306|2021-03-09:0,Slovakia/UKBA-1916/2021|EPI_ISL_1299307|2021-03-09:0)303698:1)303695:1)303694:1,France/IDF-IPP05188/2021|EPI_ISL_1301858|2021-03-08:1,Germany/BW-RKI-I-047081/2021|EPI_ISL_1354506|2021-03-05:1,(France/HDF-IPP05330/2020|EPI_ISL_1381146|2020-12-01:2,(France/IDF-IPP07697/2021|EPI_ISL_1517284|2021-03-22:1,(France/PAC-IHU-8662_Illu1/2021|EPI_ISL_2286305|2021-04:2,(France/PAC-IHU-3991-Nano2/2021|EPI_ISL_1656535|2021-03:0,France/PAC-IHU-3991_Nano1/2021|EPI_ISL_2286025|2021-03:0,France/PAC-IHU-3991-Nano1/2021|EPI_ISL_1656544|2021-03:0,France/PAC-IHU-4445-N1/2021|EPI_ISL_1817110|2021-04-06:0,France/PAC-IHU-3991_Nano2/2021|EPI_ISL_2286016|2021-03:0)303702:2)303701:2,France/IDF-IPP07572/2021|EPI_ISL_1517234|2021-03-22:0,France/IDF-IPP04926/2021|EPI_ISL_1263004|2021-03-02:0)303700:2,France/IDF-HMN-21032030609/2021|EPI_ISL_1706775|2021-03-03:1,(Germany/BW-RKI-I-149802/2021|EPI_ISL_2261465|2021-05-06:0,(France/IDF-HMN-21042140641/2021|EPI_ISL_2259307|2021-04-13:4,(France/IDF-HMN-21042080592/2021|EPI_ISL_2259284|2021-03-29:2,France/IDF-IPP11837/2021|EPI_ISL_2279691|2021-04-28:1,France/PDL-IPP08543/2021|EPI_ISL_1594445|2021-03-30:0,France/IDF-HMN-21042020343/2021|EPI_ISL_2179546|2021-03-30:0,France/IDF-IPP06867/2021|EPI_ISL_1463521|2021-03-16:0,France/PDL-IPP11375/2021|EPI_ISL_2030122|2021-04-04:0)303705:1)303704:1)303703:1,(France/IDF-IPP11834/2021|EPI_ISL_2279688|2021-04-28:7,France/NOR-HMN-21032190554/2021|EPI_ISL_2179350|2021-03-16:1)303706:1)303699:1,(Slovakia/CeMM4285/2021|EPI_ISL_1495198|2021-02-04:1,Slovakia/UKBA-1804/2021|EPI_ISL_1234387|2021-02-25:2,(Slovakia/UKBA-2232/2021|EPI_ISL_1381751|2021-03-17:0,(Slovakia/UKBA-2855/2021|EPI_ISL_1819005|2021-04-24:0,Slovakia/UKBA-2853/2021|EPI_ISL_1819003|2021-04-24:0)303709:2)303708:1,(Slovakia/CeMM4353/2021|EPI_ISL_1495259|2021-02-03:0,Slovakia/CeMM4355/2021|EPI_ISL_1495261|2021-02-03:0)303710:1)303707:1,Luxembourg/LNS6664361/2021|EPI_ISL_1383932|2021-02-22:1,Luxembourg/LNS7755350/2021|EPI_ISL_1384586|2021-02-10:1,(Poland/NIPH-NIH_ECDC-588/2021|EPI_ISL_1239662|2021-02-17:2,Poland/PL_P409/2021|EPI_ISL_1394322|2021-03-07:2,Poland/0238WSN2021_wsseol/2021|EPI_ISL_1493335|2021-03-23:2,((Poland/PL-P1029/2021|EPI_ISL_1499155|2021-03-19:0,Poland/PL-P1057/2021|EPI_ISL_1499181|2021-03-18:0)303713:1,Poland/PL-P1062/2021|EPI_ISL_1499186|2021-03-18:0,Poland/PL-P1040/2021|EPI_ISL_1499165|2021-03-18:0)303712:1,Poland/PL-P1139/2021|EPI_ISL_1499265|2021-03-21:1,Poland/NIPH-NIH_ECDC-1883/2021|EPI_ISL_1538963|2021-03-11:1,Poland/NIPH-NIH_ECDC-1738/2021|EPI_ISL_1538917|2021-03-01:1,(Germany/un-RKI-I-070241/2021|EPI_ISL_1574362|2021-04-01:1,(Germany/un-RKI-I-070234/2021|EPI_ISL_1574355|2021-04-01:0,Germany/BW-RKI-I-054818/2021|EPI_ISL_1438387|2021-03-21:0,Germany/NW-RKI-I-066799/2021|EPI_ISL_1571574|2021-04-01:0)303715:1)303714:3,Poland/WGS-CoV-PZH-UMB-0125/2021|EPI_ISL_1589100|2021-03-23:1,(Lithuania/S21D431/2021|EPI_ISL_1585843|2021-03-28:0,(Poland/NIPH-NIH_ECDC-4071/2021|EPI_ISL_2161287|2021-04-14:0,Poland/0404WSN2021_wsseol/2021|EPI_ISL_1731746|2021-04-14:0)303717:1)303716:3,Poland/WGS-CoV_PZH-GUM-0153/2021|EPI_ISL_1715333|2021-04-07:2,Poland/WGS-CoV_PZH-GUM-0294/2021|EPI_ISL_1826917|2021-04-13:2,Poland/PL_P2524/2021|EPI_ISL_1920471|2021-04-15:3,((Poland/WGS-CoV_PZH-NIZP-0136/2021|EPI_ISL_2233426|2021-05-01:4,Poland/WGS-CoV_PZH-NIZP-0098/2021|EPI_ISL_2233397|2021-05-04:3)303719:2,(Poland/WGS-CoV-PZH-UMB-0897/2021|EPI_ISL_2002963|2021-04-23:1,(Poland/NIPH-NIH_ECDC-4895/2021|EPI_ISL_2230129|2021-04-27:0,Poland/NIPH-NIH_ECDC-4898/2021|EPI_ISL_2230132|2021-04-28:0)303721:2)303720:1)303718:1,Poland/NIPH-NIH_ECDC-4338/2021|EPI_ISL_2142016|2021-04-19:3,Poland/NIPH-NIH_ECDC-4682/2021|EPI_ISL_2142306|2021-04-21:3,Poland/NIPH-NIH_ECDC-4346/2021|EPI_ISL_2142022|2021-04-23:3,Poland/NIPH-NIH_ECDC-4809/2021|EPI_ISL_2230054|2021-04-27:2,(England/RAND-150A4F3/2021|2021-04-14:0,England/RAND-15069AD/2021|21-04-12:0,England/CAMC-14E6704/2021|21-04-07:0)303722:1,(Germany/RP-RKI-I-099267/2021|EPI_ISL_1845088|2021-04-20:0,Germany/RP-RKI-I-090861/2021|EPI_ISL_1725905|2021-04-15:0)303723:1,Poland/NIPH-NIH_ECDC-966/2021|EPI_ISL_1393803|2021-02-23:0,Poland/NIPH-NIH_ECDC-3439/2021|EPI_ISL_1745724|2021-04-01:0,Poland/WGS-CoV_PZH-GUM-0313/2021|EPI_ISL_1826932|2021-04-14:0,Poland/WGS-CoV_PZH-GUM-0245/2021|EPI_ISL_1826873|2021-04-16:0)303711:1,Luxembourg/LNS8903169/2021|EPI_ISL_1383876|2021-02-08:1,(((France/NAQ-HCL021062800201/2021|EPI_ISL_1623507|2021-03-30:0,France/NAQ-HCL021062862101/2021|EPI_ISL_1623530|2021-03-30:1,France/ARA-HCL990000336511/2021|EPI_ISL_1788737|2021-04-14:1)303726:8,France/IDF-IPP10852/2021|EPI_ISL_2029610|2021-04-27:2,France/ARA-HCL021055396801/2021|EPI_ISL_1526199|2021-03-24:0,France/ARA-HCL021049117601/2021|EPI_ISL_1418229|2021-03-15:0)303725:1,France/ARA-HCL021029922901/2021|EPI_ISL_1220204|2021-02-02:0,Germany/BW-RKI-I-054020/2021|EPI_ISL_1437551|2021-03-11:0)303724:1,France/ARA-HCL021048885701/2021|EPI_ISL_1418209|2021-03-15:1,Germany/BW-RKI-I-053051/2021|EPI_ISL_1436479|2021-03-22:1,Germany/BW-RKI-I-053560/2021|EPI_ISL_1437054|2021-03-17:1,(Germany/BW-RKI-I-056287/2021|EPI_ISL_1439902|2021-03-16:1,Germany/un-RKI-I-070209/2021|EPI_ISL_1574331|2021-04-01:1,Germany/un-RKI-I-061893/2021|EPI_ISL_1567337|2021-03-25:1,Germany/un-RKI-I-061900/2021|EPI_ISL_1567343|2021-03-25:1,Germany/un-RKI-I-085289/2021|EPI_ISL_1722488|2021-04-11:1,(Germany/un-RKI-I-091021/2021|EPI_ISL_1726045|2021-04-11:0,(Germany/un-RKI-I-091037/2021|EPI_ISL_1726060|2021-04-11:0,Germany/un-RKI-I-085268/2021|EPI_ISL_1722469|2021-04-11:0)303729:2)303728:1,(France/ARA-HCL021089084401/2021|EPI_ISL_2289412|2021-05-11:1,France/ARA-HCL021088493901/2021|EPI_ISL_2289373|2021-05-11:1)303730:4,(Germany/un-RKI-I-062566/2021|EPI_ISL_1567962|2021-03-25:0,Germany/BW-RKI-I-058896/2021|EPI_ISL_1442764|2021-03-23:0,Germany/un-RKI-I-062093/2021|EPI_ISL_1567522|2021-03-25:0,Germany/un-RKI-I-062071/2021|EPI_ISL_1567501|2021-03-25:0)303731:1,Germany/BW-RKI-I-058889/2021|EPI_ISL_1442757|2021-03-23:0,Germany/NW-RKI-I-093888/2021|EPI_ISL_1728233|2021-04-16:0,Germany/NW-RKI-I-093508/2021|EPI_ISL_1727878|2021-04-16:0,Germany/un-RKI-I-095600/2021|EPI_ISL_1729810|2021-03-22:0,Germany/un-RKI-I-095591/2021|EPI_ISL_1729801|2021-03-29:0,Germany/NW-RKI-I-082694/2021|EPI_ISL_1720319|2021-04-10:0,Germany/un-RKI-I-073230/2021|EPI_ISL_1639978|2021-03-22:0,Germany/un-RKI-I-063403/2021|EPI_ISL_1568614|2021-03-22:0,Germany/un-RKI-I-061403/2021|EPI_ISL_1566874|2021-03-24:0,Germany/un-RKI-I-063609/2021|EPI_ISL_1568817|2021-03-22:0,Germany/un-RKI-I-060784/2021|EPI_ISL_1566284|2021-03-17:0,Germany/un-RKI-I-060009/2021|EPI_ISL_1565553|2021-03-23:0,Germany/BW-RKI-I-053083/2021|EPI_ISL_1436511|2021-03-22:0,Germany/BW-RKI-I-057625/2021|EPI_ISL_1441329|2021-03-21:0,Germany/BW-RKI-I-058915/2021|EPI_ISL_1442783|2021-03-23:0,Germany/BW-RKI-I-058911/2021|EPI_ISL_1442779|2021-03-23:0,Germany/BW-RKI-I-058899/2021|EPI_ISL_1442767|2021-03-23:0,Germany/BW-RKI-I-053463/2021|EPI_ISL_1436954|2021-03-17:0)303727:1,Germany/SN-RKI-I-055633/2021|EPI_ISL_1439214|2021-03-17:1,Germany/BW-RKI-I-058568/2021|EPI_ISL_1442386|2021-03-15:1,France/NAQ-HCL021051741201/2021|EPI_ISL_1434075|2021-03-16:1,(((Germany/un-RKI-I-070871/2021|EPI_ISL_1574951|2021-03-31:0,Germany/un-RKI-I-070022/2021|EPI_ISL_1574158|2021-03-31:1)303734:1,Germany/un-RKI-I-086347/2021|EPI_ISL_1723223|2021-04-11:1,(Germany/un-RKI-I-140040/2021|EPI_ISL_2124219|2021-05-04:1,Germany/un-RKI-I-145588/2021|EPI_ISL_2129825|2021-04-30:2,Germany/BW-RKI-I-153847/2021|EPI_ISL_2265117|2021-05-10:1,(Germany/BW-RKI-I-152980/2021|EPI_ISL_2264233|2021-04-25:0,Germany/un-RKI-I-145613/2021|EPI_ISL_2129847|2021-04-29:5)303736:1,Germany/un-RKI-I-145672/2021|EPI_ISL_2129898|2021-05-05:0,Germany/un-RKI-I-130122/2021|EPI_ISL_2113203|2021-04-27:0,Germany/un-RKI-I-128830/2021|EPI_ISL_2112380|2021-04-27:0,Germany/un-RKI-I-143067/2021|EPI_ISL_2127600|2021-04-29:0)303735:1,Germany/BW-RKI-I-149752/2021|EPI_ISL_2261417|2021-04-15:1,Germany/un-RKI-I-069607/2021|EPI_ISL_1573753|2021-03-29:0,Germany/BW-RKI-I-150345/2021|EPI_ISL_2261990|2021-04-24:0,Germany/un-RKI-I-063482/2021|EPI_ISL_1568692|2021-03-22:0,Germany/un-RKI-I-065369/2021|EPI_ISL_1570484|2021-03-25:0)303733:1,Germany/un-RKI-I-081773/2021|EPI_ISL_1646770|2021-03-25:2,Germany/BW-RKI-I-056577/2021|EPI_ISL_1440258|2021-03-15:0,Germany/NW-RKI-I-086881/2021|EPI_ISL_1723717|2021-04-13:0,Germany/un-RKI-I-081486/2021|EPI_ISL_1646200|2021-03-25:0,Germany/un-RKI-I-065402/2021|EPI_ISL_1570520|2021-03-25:0,Germany/un-RKI-I-060605/2021|EPI_ISL_1566110|2021-03-17:0,Germany/un-RKI-I-060841/2021|EPI_ISL_1566341|2021-03-17:0,Germany/BW-RKI-I-054930/2021|EPI_ISL_1438510|2021-03-18:0)303732:1,(France/ARA-HCL021040832301/2021|EPI_ISL_1312970|2021-03-03:0,(France/ARA-HCL021057835001/2021|EPI_ISL_1526425|2021-03-28:2,France/ARA-HCL021055402701/2021|EPI_ISL_1788205|2021-03-23:3,France/ARA-HCL021052253701/2021|EPI_ISL_1461105|2021-03-12:0,France/ARA-HCL021052255001/2021|EPI_ISL_1461107|2021-03-12:0,France/ARA-HCL021052251501/2021|EPI_ISL_1461103|2021-03-12:0,France/OCC-HCL021052179301/2021|EPI_ISL_1461074|2021-03-16:0)303738:1)303737:1,(France/IDF-IPP06873/2021|EPI_ISL_1463523|2021-03-16:3,France/IDF-APHP-HEGP-13-24-2131821576/2021|EPI_ISL_1501193|2021-03-12:1,France/IDF-HMN-21032180663/2021|EPI_ISL_1706970|2021-03-16:1,(France/IDF-HMN-21032100547/2021|EPI_ISL_2179337|2021-03-10:1,France/IDF-HMN-21032070038/2021|EPI_ISL_1706820|2021-03-07:0,France/IDF-HMN-21032100055/2021|EPI_ISL_2179332|2021-03-10:0,France/IDF-HMN-21032200007/2021|EPI_ISL_2179388|2021-03-20:0,France/IDF-HMN-21032190889/2021|EPI_ISL_2179387|2021-03-19:0,France/IDF-HMN-21032080409/2021|EPI_ISL_2179327|2021-03-08:0,France/IDF-HMN-21032080408/2021|EPI_ISL_2179326|2021-03-08:0,France/IDF-HMN-21032220771/2021|EPI_ISL_2179358|2021-03-19:0,France/IDF-HMN-21032080972/2021|EPI_ISL_1396749|2021-03-08:0,France/IDF-HMN-21032070037/2021|EPI_ISL_1706819|2021-03-07:0,France/IDF-HMN-21032060152/2021|EPI_ISL_1706812|2021-03-06:0,France/IDF-HMN-21032060113/2021|EPI_ISL_1706811|2021-03-06:0,France/IDF-HMN-21032060037/2021|EPI_ISL_1706810|2021-03-06:0)303740:1,France/IDF-HMN-21032070032/2021|EPI_ISL_1706818|2021-03-06:1,(France/IDF-HMN-21042130013/2021|EPI_ISL_2259365|2021-04-13:2,France/IDF-HMN-21042080807/2021|EPI_ISL_2179620|2021-04-08:1)303741:2,(France/ARA-HCL990000330242/2021|EPI_ISL_1623553|2021-03-29:0,France/ARA-HCL021063642901/2021|EPI_ISL_1695350|2021-04-06:0)303742:3,France/IDF-HMN-21032060035/2021|EPI_ISL_1706809|2021-03-05:0,France/IDF-HMN-21032010508/2021|EPI_ISL_2179317|2021-02-25:0,France/IDF-HMN-21032110599/2021|EPI_ISL_2179341|2021-03-11:0)303739:1,France/IDF-APHP-HEGP-13-08-2131817022/2021|EPI_ISL_1501179|2021-03-10:4,((Austria/CeMM5495/2021|EPI_ISL_1495518|2021-03-05:1,Austria/CeMM5504/2021|EPI_ISL_1495527|2021-03-09:1,Austria/CeMM8780/2021|EPI_ISL_2232909|2021-04:3,Austria/CeMM8598/2021|EPI_ISL_2232757|2021-04-29:3,Austria/KILM213/2021|EPI_ISL_2188291|2021-05:0,Austria/CeMM8783/2021|EPI_ISL_2232912|2021-05-03:0,Austria/KILM212/2021|EPI_ISL_2188290|2021-05:0)303744:1,Austria/CeMM5492/2021|EPI_ISL_1495515|2021-03-05:3,(Austria/CeMM7782/2021|EPI_ISL_2137086|2021-04-12:0,(Austria/CeMM7289/2021|EPI_ISL_2232750|2021-04-07:0,Austria/CeMM7929/2021|EPI_ISL_2137138|2021-04-21:2)303746:1)303745:2,Austria/CeMM7274/2021|EPI_ISL_2232735|2021-04-01:1,Austria/CeMM6084/2021|EPI_ISL_1495853|2021-03-11:0,Austria/CeMM5496/2021|EPI_ISL_1495519|2021-03-08:0)303743:1,Italy/FVG-ASUGI-8-run6/2021|EPI_ISL_1510427|2021-03-18:1,(France/IDF-HMN-21022150206/2021|EPI_ISL_1110177|2021-02-15:0,France/IDF-HMN-21032180328/2021|EPI_ISL_1707136|2021-03-16:2,(France/IDF-HMN-21042090769/2021|EPI_ISL_2179593|2021-04-09:3,France/IDF-IPP07670/2021|EPI_ISL_1517266|2021-03-23:0)303748:1)303747:1,Luxembourg/LNS7187446/2021|EPI_ISL_1523085|2021-03-23:4,France/ARA-HCL021057623901/2021|EPI_ISL_1526406|2021-03-26:1,France/NAQ-HCL021057577401/2021|EPI_ISL_1526400|2021-03-26:1,(France/IDF-IPP05234/2021|EPI_ISL_1381092|2021-03-09:1,France/IDF-IPP07710/2021|EPI_ISL_1517472|2021-03-23:2,France/IDF-IPP08929/2021|EPI_ISL_1675064|2021-04-04:2,Sweden/3946433664/2021|EPI_ISL_1676941|2021-03-29:1,Sweden/3946262364/2021|EPI_ISL_1676851|2021-03-29:1,(Sweden/10062918/2021|EPI_ISL_2033309|2021-04-23:1,Sweden/8483348663/2021|EPI_ISL_2205759|2021-04-28:0,(Sweden/5854156378/2021|EPI_ISL_2205987|2021-04-29:0,Sweden/10059403/2021|EPI_ISL_2032923|2021-04-20:0)303751:2)303750:1,France/IDF-HMN-21032230757/2021|EPI_ISL_2179426|2021-03-15:1,France/IDF-HMN-21042190796/2021|EPI_ISL_2259372|2021-04-16:1,(France/IDF-HMN-21042140024/2021|EPI_ISL_2259339|2021-04-14:0,France/IDF-HMN-21042090657/2021|EPI_ISL_2179625|2021-04-09:0)303752:1,Sweden/3943563564/2021|EPI_ISL_1606638|2021-03-24:0,Sweden/3947461864/2021|EPI_ISL_1676889|2021-03-30:0,Sweden/3945328964/2021|EPI_ISL_1675342|2021-03-26:0,Sweden/10065042/2021|EPI_ISL_2205614|2021-04-27:0,France/OCC-CHU-TLS-210621341101/2021|EPI_ISL_2278713|2021-03-03:0)303749:1,Poland/NIPH-NIH_ECDC-1628/2021|EPI_ISL_1538891|2021-03-06:1,Germany/un-RKI-I-062464/2021|EPI_ISL_1567864|2021-03-27:1,(((Germany/BW-RKI-I-035258/2021|EPI_ISL_1281092|2021-03-02:1,Germany/BW-RKI-I-043894/2021|EPI_ISL_1351082|2021-03-03:0)303755:1,Germany/BW-RKI-I-035255/2021|EPI_ISL_1281089|2021-03-02:1,Germany/BW-RKI-I-056384/2021|EPI_ISL_1439999|2021-03-15:1,(Germany/BW-RKI-I-030134/2021|EPI_ISL_1213469|2021-02-22:1,Germany/BW-RKI-I-030313/2021|EPI_ISL_1213698|2021-02-22:0,Germany/BW-RKI-I-027968/2021|EPI_ISL_1210999|2021-02-17:1)303756:1,(Germany/BW-RKI-I-043811/2021|EPI_ISL_1350999|2021-03-04:0,Germany/BW-RKI-I-047186/2021|EPI_ISL_1354611|2021-03-06:0)303757:2,Germany/BW-RKI-I-026961/2021|EPI_ISL_1157175|2021-02-15:0,Germany/BW-RKI-I-033212/2021|EPI_ISL_1217459|2021-03-01:0,Germany/BW-RKI-I-033209/2021|EPI_ISL_1217456|2021-03-01:0)303754:1,Germany/un-RKI-I-077427/2021|EPI_ISL_1643067|2021-04-07:2,(((Germany/RP-RKI-I-144350/2021|EPI_ISL_2128688|2021-04-28:0,Germany/RP-RKI-I-143184/2021|EPI_ISL_2127744|2021-04-28:0)303760:1,Germany/RP-RKI-I-147156/2021|EPI_ISL_2130856|2021-04-30:0,Germany/RP-RKI-I-132188/2021|EPI_ISL_2115127|2021-04-15:0)303759:1,Germany/RP-RKI-I-136100/2021|EPI_ISL_2119550|2021-04-15:0,Germany/RP-RKI-I-136297/2021|EPI_ISL_2120004|2021-04-12:0,Germany/RP-RKI-I-136193/2021|EPI_ISL_2119768|2021-04-19:0)303758:1,(Germany/SN-RKI-I-154348/2021|EPI_ISL_2265564|2021-05-04:1,Germany/RP-RKI-I-135959/2021|EPI_ISL_2119207|2021-04-15:0)303761:1,Germany/un-RKI-I-129354/2021|EPI_ISL_2112584|2021-04-27:3,Germany/RP-RKI-I-132067/2021|EPI_ISL_2115011|2021-04-15:1,Germany/un-RKI-I-070199/2021|EPI_ISL_1574322|2021-03-31:0,Germany/un-RKI-I-077277/2021|EPI_ISL_1642930|2021-04-07:0,Germany/un-RKI-I-081228/2021|EPI_ISL_1645725|2021-04-08:0,Germany/un-RKI-I-080806/2021|EPI_ISL_1645308|2021-04-08:0,Germany/un-RKI-I-080972/2021|EPI_ISL_1645459|2021-04-08:0,Germany/un-RKI-I-079575/2021|EPI_ISL_1644336|2021-04-07:0,Germany/un-RKI-I-059972/2021|EPI_ISL_1565519|2021-03-23:0,Germany/un-RKI-I-070862/2021|EPI_ISL_1574944|2021-03-31:0,Germany/NW-RKI-I-108979/2021|EPI_ISL_1852610|2021-04-27:0,Germany/RP-RKI-I-105313/2021|EPI_ISL_1849901|2021-04-09:0)303753:1,((Germany/un-RKI-I-085958/2021|EPI_ISL_1722902|2021-03-25:1,Germany/un-RKI-I-063536/2021|EPI_ISL_1568744|2021-03-22:0,Germany/un-RKI-I-060402/2021|EPI_ISL_1565920|2021-03-18:0)303763:1,Germany/un-RKI-I-063373/2021|EPI_ISL_1568586|2021-03-22:1,Germany/un-RKI-I-072966/2021|EPI_ISL_1639736|2021-03-23:1,(Germany/un-RKI-I-095529/2021|EPI_ISL_1729739|2021-03-29:0,(Germany/un-RKI-I-081694/2021|EPI_ISL_1646620|2021-03-25:0,(Germany/un-RKI-I-131657/2021|EPI_ISL_2114619|2021-03-30:1,Germany/un-RKI-I-094480/2021|EPI_ISL_1728785|2021-03-29:0,Germany/un-RKI-I-094484/2021|EPI_ISL_1728789|2021-03-29:0)303766:2)303765:1)303764:1,Germany/NW-RKI-I-093287/2021|EPI_ISL_1727677|2021-04-16:1,Germany/NW-RKI-I-091335/2021|EPI_ISL_1726334|2021-04-16:3,((Germany/NW-RKI-I-108940/2021|EPI_ISL_1852573|2021-04-27:2,Germany/NW-RKI-I-093978/2021|EPI_ISL_1728316|2021-04-20:1)303768:1,Germany/NW-RKI-I-086569/2021|EPI_ISL_1723426|2021-04-13:0,Germany/NW-RKI-I-091407/2021|EPI_ISL_1726404|2021-04-16:0)303767:1,(Germany/NW-RKI-I-108007/2021|EPI_ISL_1851718|2021-04-24:2,(Germany/un-RKI-I-143179/2021|EPI_ISL_2127725|2021-04-29:4,Germany/un-RKI-I-125511/2021|EPI_ISL_2110294|2021-04-20:1,Germany/un-RKI-I-125444/2021|EPI_ISL_2110233|2021-04-20:1,Germany/un-RKI-I-108113/2021|EPI_ISL_1851808|2021-04-19:0,Germany/NW-RKI-I-099675/2021|EPI_ISL_1845462|2021-04-22:0,Germany/un-RKI-I-125352/2021|EPI_ISL_2110145|2021-04-20:0)303770:1,(Germany/NW-RKI-I-109469/2021|EPI_ISL_1853062|2021-04-27:1,Germany/NW-RKI-I-099429/2021|EPI_ISL_1845233|2021-04-22:0)303771:1,Germany/NW-RKI-I-130249/2021|EPI_ISL_2113316|2021-04-29:1,Germany/NW-RKI-I-093741/2021|EPI_ISL_1728101|2021-04-16:0,Germany/SL-RKI-I-148934/2021|EPI_ISL_2260670|2021-04-29:0,Germany/SL-RKI-I-148452/2021|EPI_ISL_2260234|2021-05-03:0,Germany/NW-RKI-I-094095/2021|EPI_ISL_1728426|2021-04-20:0,Germany/NW-RKI-I-094107/2021|EPI_ISL_1728436|2021-04-20:0,Germany/NW-RKI-I-101016/2021|EPI_ISL_1846577|2021-04-23:0,Germany/SL-RKI-I-142117/2021|EPI_ISL_2126087|2021-04-27:0,Germany/SL-RKI-I-137553/2021|EPI_ISL_2121562|2021-04-26:0)303769:1,(Germany/NW-RKI-I-094246/2021|EPI_ISL_1728561|2021-04-20:3,Germany/NW-RKI-I-094060/2021|EPI_ISL_1728394|2021-04-20:0)303772:1,Germany/un-RKI-I-102837/2021|EPI_ISL_1848116|2021-04-17:1,(Germany/NW-RKI-I-099702/2021|EPI_ISL_1845487|2021-04-22:0,Germany/NW-RKI-I-105340/2021|EPI_ISL_1849938|2021-04-23:2)303773:1,Germany/BW-RKI-I-150450/2021|EPI_ISL_2262083|2021-04-27:1,Germany/BW-RKI-I-152174/2021|EPI_ISL_2263492|2021-05-07:2,Germany/un-RKI-I-131586/2021|EPI_ISL_2114551|2021-03-29:2,(Germany/un-RKI-I-094532/2021|EPI_ISL_1728834|2021-03-29:0,Germany/un-RKI-I-145493/2021|EPI_ISL_2129741|2021-04-29:0,Germany/NW-RKI-I-131460/2021|EPI_ISL_2114437|2021-04-30:0)303774:1,(Germany/BY-RKI-I-137471/2021|EPI_ISL_2121418|2021-04-29:0,Germany/NW-RKI-I-093513/2021|EPI_ISL_1727883|2021-04-16:0)303775:1,Germany/un-RKI-I-060886/2021|EPI_ISL_1566386|2021-03-17:0,Germany/BW-RKI-I-152897/2021|EPI_ISL_2264157|2021-05-03:0,Germany/BW-RKI-I-153975/2021|EPI_ISL_2265234|2021-05-10:0,Germany/un-RKI-I-095745/2021|EPI_ISL_1729948|2021-03-29:0,Germany/NW-RKI-I-083011/2021|EPI_ISL_1720602|2021-04-13:0,Germany/un-RKI-I-094521/2021|EPI_ISL_1728824|2021-03-29:0,Germany/un-RKI-I-094503/2021|EPI_ISL_1728807|2021-03-29:0,Germany/un-RKI-I-094468/2021|EPI_ISL_1728774|2021-03-29:0,Germany/un-RKI-I-095560/2021|EPI_ISL_1729770|2021-03-29:0,Germany/NW-RKI-I-086816/2021|EPI_ISL_1723659|2021-04-13:0,Germany/NW-RKI-I-075839/2021|EPI_ISL_1641605|2021-04-09:0,Germany/un-RKI-I-081619/2021|EPI_ISL_1646463|2021-03-25:0,Germany/NW-RKI-I-075804/2021|EPI_ISL_1641572|2021-04-09:0,Germany/un-RKI-I-073166/2021|EPI_ISL_1639921|2021-03-23:0,Germany/un-RKI-I-076464/2021|EPI_ISL_1642191|2021-03-23:0,Germany/un-RKI-I-073284/2021|EPI_ISL_1640030|2021-03-23:0,Germany/un-RKI-I-076146/2021|EPI_ISL_1641890|2021-03-23:0,Germany/BW-RKI-I-056342/2021|EPI_ISL_1439957|2021-03-16:0,Germany/un-RKI-I-060859/2021|EPI_ISL_1566359|2021-03-17:0,Germany/un-RKI-I-068021/2021|EPI_ISL_1572420|2021-03-19:0,Germany/un-RKI-I-068014/2021|EPI_ISL_1572404|2021-03-17:0,Germany/un-RKI-I-068010/2021|EPI_ISL_1572400|2021-03-19:0,Germany/un-RKI-I-063363/2021|EPI_ISL_1568576|2021-03-22:0,Germany/un-RKI-I-063582/2021|EPI_ISL_1568790|2021-03-22:0,Germany/un-RKI-I-103018/2021|EPI_ISL_1848280|2021-04-18:0,Germany/un-RKI-I-105067/2021|EPI_ISL_1849593|2021-03-31:0,Germany/un-RKI-I-137978/2021|EPI_ISL_2122610|2021-05-02:0,Germany/NW-RKI-I-128174/2021|EPI_ISL_2111773|2021-04-27:0,Germany/un-RKI-I-135948/2021|EPI_ISL_2119180|2021-03-31:0,Germany/un-RKI-I-143036/2021|EPI_ISL_2127539|2021-04-29:0,Germany/un-RKI-I-145732/2021|EPI_ISL_2129954|2021-04-29:0)303762:1,(Germany/un-RKI-I-060861/2021|EPI_ISL_1566361|2021-03-16:2,Germany/BW-RKI-I-056321/2021|EPI_ISL_1439936|2021-03-16:0,Germany/un-RKI-I-062318/2021|EPI_ISL_1567727|2021-03-09:0)303776:1,Germany/un-RKI-I-063459/2021|EPI_ISL_1568670|2021-03-22:1,((France/IDF-HMN-21042080559/2021|EPI_ISL_2259283|2021-03-29:2,France/IDF-IPP09058/2021|EPI_ISL_1700585|2021-03-30:0,France/IDF-HMN-21032180634/2021|EPI_ISL_1707251|2021-03-16:0,France/IDF-IPP09057/2021|EPI_ISL_1700584|2021-03-30:0,France/IDF-IPP09243/2021|EPI_ISL_2293420|2021-03-30:0,France/IDF-IPP10968/2021|EPI_ISL_2293422|2021:0)303778:1,(France/CVL-IPP09607/2021|EPI_ISL_1788857|2021-04-13:3,France/NAQ-HCL021075411801/2021|EPI_ISL_1935300|2021-04-09:2,France/CVL-IPP10903/2021|EPI_ISL_2029792|2021-04-27:2,France/ARA-CFD700000151423/2021|EPI_ISL_2312709|2021-05-18:2,France/CVL-IPP08234/2021|EPI_ISL_1583075|2021-03-30:0,France/CVL-HCL021078234801/2021|EPI_ISL_1904946|2021-04-27:0,France/CVL-HCL021078239601/2021|EPI_ISL_1904947|2021-04-27:0,France/CVL-HCL021078248901/2021|EPI_ISL_1904950|2021-04-27:0)303779:1,(France/PDL-IPP10108/2021|EPI_ISL_1821542|2021-03-29:2,France/PDL-IPP08600/2021|EPI_ISL_1621696|2021-03-30:0)303780:1,France/CVL-IPP08246/2021|EPI_ISL_1583087|2021-03-30:0,France/CVL-HCL021078271501/2021|EPI_ISL_1904956|2021-04-27:0,France/CVL-HCL021078274001/2021|EPI_ISL_1904957|2021-04-27:0,France/CVL-HCL021078259801/2021|EPI_ISL_1904954|2021-04-27:0,France/CVL-IPP09618/2021|EPI_ISL_1788866|2021-04-13:0,France/CVL-IPP08253/2021|EPI_ISL_1621624|2021-03-30:0,France/CVL-IPP08245/2021|EPI_ISL_1583086|2021-03-30:0,France/CVL-IPP08244/2021|EPI_ISL_1583085|2021-03-30:0,France/CVL-IPP08242/2021|EPI_ISL_1583083|2021-03-30:0)303777:1,(Slovakia/UKBA-2659/2021|EPI_ISL_1626759|2021-04-08:4,(Slovakia/UKBA-2217/2021|EPI_ISL_1381765|2021-03-17:5,Slovakia/UKBA-1921/2021|EPI_ISL_1299312|2021-03-10:2)303782:1)303781:1,France/ARA-HCL021058767001/2021|EPI_ISL_1623376|2021-03-29:1,((Germany/NW-RKI-I-109428/2021|EPI_ISL_1853022|2021-04-24:0,(Germany/NW-RKI-I-130973/2021|EPI_ISL_2113990|2021-04-30:1,Germany/NW-RKI-I-130978/2021|EPI_ISL_2113995|2021-04-30:0,Germany/NW-RKI-I-134933/2021|EPI_ISL_2117109|2021-04-30:0,Germany/NW-RKI-I-128304/2021|EPI_ISL_2111896|2021-04-27:0)303785:2)303784:1,Germany/un-RKI-I-079603/2021|EPI_ISL_1644363|2021-04-07:0,Germany/un-RKI-I-074028/2021|EPI_ISL_1640385|2021-04-04:0,Germany/un-RKI-I-077432/2021|EPI_ISL_1643071|2021-04-07:0,Germany/un-RKI-I-102598/2021|EPI_ISL_1847898|2021-04-15:0)303783:1,Germany/un-RKI-I-081311/2021|EPI_ISL_1645877|2021-04-08:1,Germany/un-RKI-I-073216/2021|EPI_ISL_1639966|2021-03-22:1,(Germany/BW-RKI-I-056336/2021|EPI_ISL_1439951|2021-03-16:1,Germany/SN-RKI-I-055168/2021|EPI_ISL_1438749|2021-03-16:0)303786:1,(((France/IDF-HMN-21022150427/2021|EPI_ISL_1110169|2021-02-10:1,France/IDF-HMN-21022150278/2021|EPI_ISL_1110166|2021-02-10:2,France/IDF-HMN-21022150429/2021|EPI_ISL_1110164|2021-02-15:1,France/un-HMN-21022150432/2021|EPI_ISL_1085682|2021-02-15:1,France/IDF-HMN-21032080834/2021|EPI_ISL_1706687|2021-03-02:1,France/IDF-HMN-21022150418/2021|EPI_ISL_1110168|2021-02-10:0,France/IDF-HMN-21022150409/2021|EPI_ISL_1110167|2021-02-10:0,France/IDF-HMN-21022150207/2021|EPI_ISL_1110165|2021-02-10:0)303789:1,France/un-21012270137/2021|EPI_ISL_1088575|2021-01-26:1,France/un-21022010322/2021|EPI_ISL_1088570|2021-02-01:1,(France/IDF-IPP04552/2021|EPI_ISL_1233229|2021-03-02:0,(France/ARA-HCL990000244174/2021|EPI_ISL_1265700|2021-03-01:3,France/ARA-HCL990000271748/2021|EPI_ISL_1312976|2021-02-20:0,France/IDF-HMN-21032190242/2021|EPI_ISL_2179355|2021-03-16:0)303791:1)303790:1,(France/IDF-IPP07691/2021|EPI_ISL_1517281|2021-03-22:2,France/IDF-IPP05184/2021|EPI_ISL_1301855|2021-03-05:2,France/IDF-HMN-21032190066/2021|EPI_ISL_1707019|2021-03-16:1,France/IDF-HMN-21032220450/2021|EPI_ISL_1707835|2021-03-16:0,(France/PAC-IHU-4702-N1/2021|EPI_ISL_1964710|2021-04-21:1,France/IDF-HMN-21042020532/2021|EPI_ISL_2179558|2021-03-30:1,France/IDF-HMN-21022220043/2021|EPI_ISL_2179020|2021-02-22:3,France/IDF-HMN-21032190020/2021|EPI_ISL_1706983|2021-03-16:0,France/IDF-HMN-21022220680/2021|EPI_ISL_2179019|2021-02-22:0,France/IDF-HMN-21042020605/2021|EPI_ISL_2179535|2021-03-30:0)303793:1,France/IDF-HMN-21042060293/2021|EPI_ISL_2179499|2021-03-30:2,(France/IDF-IPP09062/2021|EPI_ISL_1700587|2021-03-30:0,France/IDF-IPP08894/2021|EPI_ISL_1675039|2021-04-06:0,France/IDF-IPP09228/2021|EPI_ISL_2293418|2021-03-30:0)303794:2)303792:1,(France/IDF-IPP08034/2021|EPI_ISL_1582668|2021-03-30:1,France/IDF-HMN-21042090751/2021|EPI_ISL_2179613|2021-04-07:3,France/IDF-IPP07339/2021|EPI_ISL_1517092|2021-03-23:0,France/IDF-HMN-21032190584/2021|EPI_ISL_2179383|2021-03-19:0,France/IDF-IPP06754/2021|EPI_ISL_1463458|2021-03-15:0)303795:3,France/CVL-IPP08177/2021|EPI_ISL_1583025|2021-03-29:2,((France/ARA-HCL021048698701/2021|EPI_ISL_1418202|2021-03-15:2,(France/ARA-HCL021057108101/2021|EPI_ISL_1526367|2021-03-26:0,France/ARA-HCL021057879401/2021|EPI_ISL_1526430|2021-03-28:2)303798:1,France/ARA-HCL021055536201/2021|EPI_ISL_1526212|2021-03-24:1,France/ARA-HCL021063210801/2021|EPI_ISL_1695316|2021-04-05:1,France/ARA-HCL021071615401/2021|EPI_ISL_1935104|2021-04-17:2,France/ARA-HCL021082799001/2021|EPI_ISL_2142609|2021-05-04:1,France/ARA-HCL990000289428/2021|EPI_ISL_2289699|2021-05-10:1,France/ARA-HCL021089117601/2021|EPI_ISL_2289437|2021-05-11:3,France/ARA-HCL021088494001/2021|EPI_ISL_2289374|2021-05-11:1,France/ARA-HCL021057636001/2021|EPI_ISL_1526411|2021-03-27:0,France/ARA-HCL021063257901/2021|EPI_ISL_1695329|2021-04-05:0,France/ARA-HCL021067065501/2021|EPI_ISL_1695529|2021-04-10:0,France/ARA-HCL021058398701/2021|EPI_ISL_1623361|2021-03-29:0,France/ARA-HCL021056846601/2021|EPI_ISL_1526356|2021-03-26:0,France/ARA-HCL990000320885/2021|EPI_ISL_1934894|2021-04-24:0,France/ARA-HCL021079812801/2021|EPI_ISL_2016030|2021-04-29:0,France/ARA-HCL021080761001/2021|EPI_ISL_2142574|2021-04-30:0,France/ARA-HCL990000288471/2021|EPI_ISL_2289694|2021-05-11:0,France/ARA-HCL021086382601/2021|EPI_ISL_2289302|2021-05-08:0,France/ARA-HCL021089252701/2021|EPI_ISL_2289533|2021-05-11:0,France/ARA-HCL990000343403/2021|EPI_ISL_2289758|2021-05-10:0,France/ARA-HCL021089355701/2021|EPI_ISL_2289573|2021-05-13:0,France/ARA-HCL021086664101/2021|EPI_ISL_2289317|2021-05-10:0)303797:2,(France/IDF-APHP-HEGP-14-61-2139001573/2021|EPI_ISL_1501263|2021-03-17:1,(France/IDF-HMN-21032180477/2021|EPI_ISL_1707329|2021-03-16:1,((France/PDL-IPP12386/2021|EPI_ISL_2293583|2021-05-11:0,France/PDL-IPP12400/2021|EPI_ISL_2293597|2021-05-11:2)303802:4,France/IDF-HMN-21042020489/2021|EPI_ISL_2179567|2021-03-30:0,France/IDF-IPP06623/2021|EPI_ISL_1465532|2021-03-16:0)303801:1)303800:1)303799:1,France/cov-20210322v3e3/2021|OD987188.1|2021-03-25:2,France/IDF-HMN-21032180316/2021|EPI_ISL_1707133|2021-03-16:2,(France/IDF-IPP10797/2021|EPI_ISL_2030121|2021-04-27:1,France/IDF-IPP09738/2021|EPI_ISL_1788965|2021-04-13:1,France/IDF-HMN-21042150445/2021|EPI_ISL_2259386|2021-04-13:0,France/IDF-IPP11767/2021|EPI_ISL_2279629|2021-04-10:0)303803:1,France/IDF-IPP11690/2021|EPI_ISL_2188474|2021-05-03:2,(France/HDF-IPP12247/2021|EPI_ISL_2293470|2021-05-11:0,France/HDF-100002803728/2021|EPI_ISL_2095547|2021-05-10:1)303804:2,(France/IDF-IPP11094/2021|EPI_ISL_2293424|2021-04-05:0,France/IDF-IPP09068/2021|EPI_ISL_1700590|2021-04-01:1)303805:1,France/IDF-IPP06859/2021|EPI_ISL_1463519|2021-03-15:0,France/IDF-HMN-21042080367/2021|EPI_ISL_2259282|2021-03-28:0,France/IDF-IPP08902/2021|EPI_ISL_1675046|2021-04-06:0,France/IDF-HMN-21032180295/2021|EPI_ISL_1707128|2021-03-16:0,France/ARA-HCL021061574701/2021|EPI_ISL_1623435|2021-03-30:0,France/IDF-IPP08340/2021|EPI_ISL_1583122|2021-03-29:0,France/IDF-IPP06899/2021|EPI_ISL_1463534|2021-03-16:0)303796:1,(Guadeloupe/IPP09283/2021|EPI_ISL_1700594|2021-03-30:0,(FrenchGuiana/IPP10210/2021|EPI_ISL_1821630|2021-04-08:1,FrenchGuiana/IPP10204/2021|EPI_ISL_1821628|2021-04-01:0,FrenchGuiana/IPP10203/2021|EPI_ISL_1821627|2021-03-26:0)303807:2,France/CVL-IPP10164/2021|EPI_ISL_1821551|2021-03-21:2)303806:1,(France/IDF-IPP02029/2021|EPI_ISL_955065|2021-01-27:0,France/IDF-IPP02076/2021|EPI_ISL_955066|2021-01-27:0)303808:1,France/IDF-IPP02565/2021|EPI_ISL_1001359|2021-01-29:0,France/IDF-HMN-21032180367/2021|EPI_ISL_1707112|2021-03-16:0,France/IDF-IPP02561/2021|EPI_ISL_1001357|2021-01-29:0,France/IDF-HMN-21022230244/2021|EPI_ISL_1110212|2021-02-18:0,France/IDF-HMN-21022190059/2021|EPI_ISL_1110202|2021-02-16:0,France/IDF-IPP01535/2021|EPI_ISL_935584|2021-01-17:0,France/IDF-IPP01534/2021|EPI_ISL_935583|2021-01-17:0)303788:1,France/IDF-SLS762103037468/2021|EPI_ISL_1797605|2021-03-10:1,(Slovakia/UKBA-2539/2021|EPI_ISL_1547861|2021-03-26:2,(Italy/CAM-TIGEM-IZSM-COLLI-8179/2021|EPI_ISL_1632876|2021-04-01:4,Slovakia/UKBA-2241/2021|EPI_ISL_1381776|2021-03-17:6)303810:3)303809:1,(Italy/CAM-TIGEM-IZSM-COLLI-11909/2021|EPI_ISL_2143672|2021-04-17:0,(Italy/CAM-TIGEM-IZSM-COLLI-12088/2021|EPI_ISL_2143940|2021-04-22:1,Italy/CAM-TIGEM-IZSM-COLLI-11908/2021|EPI_ISL_2143671|2021-04-17:0)303812:1)303811:1,Italy/CAM-TIGEM-IZSM-COLLI-12547/2021|EPI_ISL_2153411|2021-04-27:2,(Italy/CAM-TIGEM-IZSM-COLLI-13479/2021|EPI_ISL_2226949|2021-01-19:0,Italy/CAM-TIGEM-IZSM-COLLI-13525/2021|EPI_ISL_2226994|2021-02-26:0)303813:1)303787:2,(Germany/BW-RKI-I-024188/2021|EPI_ISL_1154359|2021-02-17:1,Germany/BW-RKI-I-020540/2021|EPI_ISL_1150703|2021-02-10:1,((Germany/BW-RKI-I-024234/2021|EPI_ISL_1154406|2021-02-16:2,Germany/BY-RKI-I-031261/2021|EPI_ISL_1215263|2021-03-03:1,(Germany/BW-RKI-I-033187/2021|EPI_ISL_1217434|2021-03-01:1,(Germany/BW-RKI-I-037716/2021|EPI_ISL_1283688|2021-03-06:1,Germany/BW-RKI-I-035274/2021|EPI_ISL_1281108|2021-03-02:0)303818:1,Germany/BW-RKI-I-043791/2021|EPI_ISL_1350979|2021-03-03:1,Germany/BW-RKI-I-054033/2021|EPI_ISL_1437577|2021-03-10:1,Germany/BW-RKI-I-058559/2021|EPI_ISL_1442377|2021-03-04:1,Germany/BW-RKI-I-058613/2021|EPI_ISL_1442432|2021-03-15:1,(Germany/un-RKI-I-072213/2021|EPI_ISL_1639046|2021-03-23:0,((Germany/un-RKI-I-067030/2021|EPI_ISL_1571831|2021-03-29:0,Germany/un-RKI-I-069602/2021|EPI_ISL_1573748|2021-03-30:1)303821:1,Germany/un-RKI-I-074289/2021|EPI_ISL_1640619|2021-04-03:2,(Germany/un-RKI-I-074211/2021|EPI_ISL_1640547|2021-04-03:0,Germany/un-RKI-I-074216/2021|EPI_ISL_1640552|2021-04-03:0)303822:1,Germany/un-RKI-I-069465/2021|EPI_ISL_1573616|2021-03-29:0,Germany/un-RKI-I-086401/2021|EPI_ISL_1723269|2021-04-11:0,Germany/un-RKI-I-074222/2021|EPI_ISL_1640558|2021-04-03:0,Germany/un-RKI-I-081259/2021|EPI_ISL_1645782|2021-04-10:0,Germany/un-RKI-I-073995/2021|EPI_ISL_1640352|2021-04-03:0,Germany/un-RKI-I-079465/2021|EPI_ISL_1644236|2021-04-07:0,Germany/un-RKI-I-072156/2021|EPI_ISL_1638998|2021-03-23:0,Germany/un-RKI-I-069868/2021|EPI_ISL_1574009|2021-03-31:0)303820:1)303819:1,(Germany/un-RKI-I-079549/2021|EPI_ISL_1644312|2021-04-08:2,Germany/un-RKI-I-081252/2021|EPI_ISL_1645767|2021-04-10:0,(Germany/NW-RKI-I-146280/2021|EPI_ISL_2130465|2021-05-08:1,Germany/NW-RKI-I-101074/2021|EPI_ISL_1846631|2021-04-23:0,Germany/BW-RKI-I-150312/2021|EPI_ISL_2261964|2021-04-26:0)303824:2,(Germany/SN-RKI-I-150674/2021|EPI_ISL_2262308|2021-05-04:1,Germany/RP-RKI-I-152783/2021|EPI_ISL_2264052|2021-05-11:0)303825:2)303823:1,((Germany/un-RKI-I-101501/2021|EPI_ISL_1847022|2021-04-15:2,Germany/un-RKI-I-101376/2021|EPI_ISL_1846907|2021-04-15:1,(Germany/un-RKI-I-138893/2021|EPI_ISL_2123602|2021-05-02:1,Germany/BW-RKI-I-151327/2021|EPI_ISL_2262973|2021-05-05:1,Germany/BW-RKI-I-151200/2021|EPI_ISL_2262855|2021-05-08:2,Germany/BW-RKI-I-152122/2021|EPI_ISL_2263427|2021-04-27:1,(Germany/BW-RKI-I-153028/2021|EPI_ISL_2264290|2021-05-04:0,Germany/BW-RKI-I-151231/2021|EPI_ISL_2262883|2021-05-10:0)303829:2,Germany/BW-RKI-I-154381/2021|EPI_ISL_2265594|2021-05-08:0,Germany/BW-RKI-I-153006/2021|EPI_ISL_2264265|2021-05-01:0,Germany/un-RKI-I-143114/2021|EPI_ISL_2127663|2021-04-26:0,Germany/NW-RKI-I-128532/2021|EPI_ISL_2112108|2021-04-27:0,Germany/un-RKI-I-129859/2021|EPI_ISL_2112973|2021-04-30:0)303828:1,(Germany/un-RKI-I-142920/2021|EPI_ISL_2127323|2021-05-03:1,Germany/un-RKI-I-138288/2021|EPI_ISL_2123070|2021-05-02:1,Switzerland/ZH-UZH-IMV-3ba48b33/2021|EPI_ISL_2200675|2021-05-10:1,Germany/un-RKI-I-137983/2021|EPI_ISL_2122622|2021-05-01:0,Germany/BW-RKI-I-152962/2021|EPI_ISL_2264217|2021-05-05:0,Germany/un-RKI-I-138298/2021|EPI_ISL_2123080|2021-05-02:0,Germany/un-RKI-I-138289/2021|EPI_ISL_2123071|2021-05-02:0,Germany/un-RKI-I-138285/2021|EPI_ISL_2123067|2021-05-02:0)303830:3,(Germany/un-RKI-I-145155/2021|EPI_ISL_2129431|2021-05-10:1,Germany/un-RKI-I-145150/2021|EPI_ISL_2129426|2021-05-10:0)303831:3,Germany/BW-RKI-I-149471/2021|EPI_ISL_2261154|2021-04-29:4,Germany/BW-RKI-I-149970/2021|EPI_ISL_2261628|2021-04-26:1,(Germany/un-RKI-I-079459/2021|EPI_ISL_1644230|2021-04-07:0,Germany/un-RKI-I-086436/2021|EPI_ISL_1723303|2021-04-11:0,Germany/un-RKI-I-077317/2021|EPI_ISL_1642965|2021-04-07:0)303832:1,(Germany/NW-RKI-I-156344/2021|EPI_ISL_2266803|2021-05-15:0,Germany/NW-RKI-I-157377/2021|EPI_ISL_2267752|2021-05-18:0,Germany/NW-RKI-I-156370/2021|EPI_ISL_2266824|2021-05-15:0,Germany/NW-RKI-I-157254/2021|EPI_ISL_2267635|2021-05-18:0)303833:1,Germany/un-RKI-I-070235/2021|EPI_ISL_1574356|2021-04-01:0,Germany/NW-RKI-I-156339/2021|EPI_ISL_2266798|2021-05-15:0,Germany/NW-RKI-I-156653/2021|EPI_ISL_2267083|2021-05-15:0,Germany/NW-RKI-I-156853/2021|EPI_ISL_2267273|2021-05-15:0,Germany/NW-RKI-I-156386/2021|EPI_ISL_2266840|2021-05-15:0,Germany/NW-RKI-I-156363/2021|EPI_ISL_2266817|2021-05-15:0,Germany/NW-RKI-I-156368/2021|EPI_ISL_2266822|2021-05-15:0,Germany/un-RKI-I-086353/2021|EPI_ISL_1723229|2021-04-11:0,Germany/un-RKI-I-091097/2021|EPI_ISL_1726114|2021-04-12:0,Germany/un-RKI-I-077283/2021|EPI_ISL_1642936|2021-04-07:0,Germany/NW-RKI-I-142337/2021|EPI_ISL_2126359|2021-05-07:0)303827:1,(Germany/un-RKI-I-069485/2021|EPI_ISL_1573635|2021-03-30:1,Germany/un-RKI-I-079474/2021|EPI_ISL_1644244|2021-04-08:0,Germany/un-RKI-I-079450/2021|EPI_ISL_1644221|2021-04-08:0,Germany/un-RKI-I-079377/2021|EPI_ISL_1644153|2021-04-07:0)303834:2,(Germany/BW-RKI-I-152915/2021|EPI_ISL_2264174|2021-05-01:2,Germany/un-RKI-I-101438/2021|EPI_ISL_1846963|2021-04-13:0,Germany/un-RKI-I-090941/2021|EPI_ISL_1725977|2021-04-13:0,Germany/un-RKI-I-101562/2021|EPI_ISL_1847075|2021-04-13:0)303835:1,(Germany/un-RKI-I-108156/2021|EPI_ISL_1851856|2021-04-19:0,(Germany/un-RKI-I-108287/2021|EPI_ISL_1851974|2021-04-19:0,(Germany/un-RKI-I-143123/2021|EPI_ISL_2127671|2021-04-26:1,Germany/un-RKI-I-125380/2021|EPI_ISL_2110173|2021-04-20:0)303838:1,(Germany/un-RKI-I-145691/2021|EPI_ISL_2129917|2021-04-29:0,Germany/un-RKI-I-145495/2021|EPI_ISL_2129743|2021-04-29:0)303839:3)303837:1,((Germany/un-RKI-I-138287/2021|EPI_ISL_2123069|2021-05-02:9,Germany/un-RKI-I-138297/2021|EPI_ISL_2123079|2021-05-02:0,Germany/BW-RKI-I-152153/2021|EPI_ISL_2263460|2021-05-07:0)303841:1,Germany/un-RKI-I-130114/2021|EPI_ISL_2113195|2021-04-30:0)303840:1,(Germany/BW-RKI-I-150364/2021|EPI_ISL_2262008|2021-04-29:2,(Germany/BW-RKI-I-152472/2021|EPI_ISL_2263769|2021-04-27:0,Germany/BW-RKI-I-150410/2021|EPI_ISL_2262050|2021-04-27:0)303843:1)303842:1,Germany/BW-RKI-I-149962/2021|EPI_ISL_2261621|2021-04-29:1,(Germany/un-RKI-I-125464/2021|EPI_ISL_2110251|2021-04-20:0,Germany/BW-RKI-I-152891/2021|EPI_ISL_2264153|2021-05-03:0,Germany/un-RKI-I-140034/2021|EPI_ISL_2124214|2021-05-04:0)303844:1)303836:1,Germany/un-RKI-I-133379/2021|EPI_ISL_2115691|2021-04-14:1,Germany/BW-RKI-I-057789/2021|EPI_ISL_1441548|2021-03-23:0,Germany/un-RKI-I-094869/2021|EPI_ISL_1729138|2021-04-14:0,Germany/un-RKI-I-083857/2021|EPI_ISL_1721310|2021-03-29:0,Germany/un-RKI-I-080774/2021|EPI_ISL_1645286|2021-04-08:0,Germany/un-RKI-I-065919/2021|EPI_ISL_1571009|2021-03-27:0,Germany/un-RKI-I-068971/2021|EPI_ISL_1573236|2021-03-31:0,Germany/un-RKI-I-069558/2021|EPI_ISL_1573705|2021-03-29:0,Germany/un-RKI-I-066994/2021|EPI_ISL_1571756|2021-03-29:0,Germany/un-RKI-I-070110/2021|EPI_ISL_1574240|2021-04-01:0,Germany/un-RKI-I-070065/2021|EPI_ISL_1574201|2021-04-01:0,Germany/BW-RKI-I-051705/2021|EPI_ISL_1434700|2021-03-16:0,Germany/BW-RKI-I-053500/2021|EPI_ISL_1436991|2021-03-17:0,Germany/un-RKI-I-133440/2021|EPI_ISL_2115748|2021-04-01:0,Germany/un-RKI-I-124820/2021|EPI_ISL_2109658|2021-04-20:0)303826:2,Germany/BW-RKI-I-034977/2021|EPI_ISL_1280811|2021-03-04:1,Germany/BW-RKI-I-050841/2021|EPI_ISL_1433248|2021-03-11:1,((Germany/BY-RKI-I-084016/2021|EPI_ISL_1721449|2021-04-07:1,Germany/BY-RKI-I-084612/2021|EPI_ISL_1721964|2021-04-07:2,Germany/BY-RKI-I-084168/2021|EPI_ISL_1721573|2021-04-07:1,(Germany/un-RKI-I-069140/2021|EPI_ISL_1573299|2021-04-07:0,((Germany/NW-RKI-I-153683/2021|EPI_ISL_2264964|2021-05-08:0,Germany/NW-RKI-I-127839/2021|EPI_ISL_2111456|2021-04-19:0)303849:1,Germany/BY-RKI-I-155589/2021|EPI_ISL_2266116|2021-05-18:0,Germany/BY-RKI-I-155601/2021|EPI_ISL_2266125|2021-05-18:0,Germany/BY-RKI-I-155587/2021|EPI_ISL_2266115|2021-05-18:0,Germany/BY-RKI-I-155571/2021|EPI_ISL_2266105|2021-05-18:0,Germany/BY-RKI-I-155568/2021|EPI_ISL_2266104|2021-05-18:0)303848:2)303847:1,Germany/un-RKI-I-145673/2021|EPI_ISL_2129899|2021-04-29:2,Germany/BY-RKI-I-151124/2021|EPI_ISL_2262784|2021-04-27:2,(Germany/BY-RKI-I-083984/2021|EPI_ISL_1721421|2021-04-07:0,Germany/BY-RKI-I-084594/2021|EPI_ISL_1721948|2021-04-07:0)303850:1,Germany/BY-RKI-I-077638/2021|EPI_ISL_1643244|2021-03-31:0,Germany/BY-RKI-I-077677/2021|EPI_ISL_1643279|2021-03-31:0,Germany/BY-RKI-I-102262/2021|EPI_ISL_1847613|2021-04-16:0,Germany/BY-RKI-I-137217/2021|EPI_ISL_2120752|2021-04-29:0)303846:1,Germany/un-RKI-I-093037/2021|EPI_ISL_1727450|2021-04-16:1,(Switzerland/SG-CLM-05109033/2021|EPI_ISL_2171052|2021-05-10:1,Germany/BW-RKI-I-149230/2021|EPI_ISL_2260923|2021-05-07:1,Germany/BW-RKI-I-149248/2021|EPI_ISL_2260941|2021-05-07:2,Germany/NW-RKI-I-107747/2021|EPI_ISL_1851483|2021-04-23:0,Germany/BW-RKI-I-153483/2021|EPI_ISL_2264715|2021-05-07:0,Germany/NW-RKI-I-107765/2021|EPI_ISL_1851499|2021-04-23:0,Germany/un-RKI-I-139272/2021|EPI_ISL_2123835|2021-05-03:0)303851:3,Germany/BY-RKI-I-088491/2021|EPI_ISL_1725022|2021-04-14:0,Germany/BY-RKI-I-105357/2021|EPI_ISL_1849957|2021-04-22:0,Germany/BY-MVP-000004309/2021|EPI_ISL_2094969|2021-03-31:0,Germany/un-RKI-I-135329/2021|EPI_ISL_2117574|2021-04-30:0,Germany/un-RKI-I-144803/2021|EPI_ISL_2129108|2021-05-06:0)303845:1,Germany/BY-RKI-I-098764/2021|EPI_ISL_1844623|2021-04-20:2,Germany/BY-RKI-I-145418/2021|EPI_ISL_2129686|2021-05-11:1,(Germany/BW-RKI-I-049952/2021|EPI_ISL_1357378|2021-03-17:0,Germany/BW-RKI-I-050042/2021|EPI_ISL_1357468|2021-03-17:0)303852:1,(Germany/un-RKI-I-062580/2021|EPI_ISL_1567975|2021-03-27:0,Germany/un-RKI-I-062557/2021|EPI_ISL_1567953|2021-03-27:0)303853:1,(Germany/BW-RKI-I-055377/2021|EPI_ISL_1438958|2021-03-19:0,Germany/BW-RKI-I-053741/2021|EPI_ISL_1437246|2021-03-17:0)303854:1,Germany/BW-RKI-I-034175/2021|EPI_ISL_1218488|2021-03-02:0,Germany/BY-RKI-I-077652/2021|EPI_ISL_1643258|2021-03-31:0,Germany/un-RKI-I-060248/2021|EPI_ISL_1565773|2021-03-23:0,Germany/un-RKI-I-063603/2021|EPI_ISL_1568811|2021-03-10:0,Germany/BW-RKI-I-053934/2021|EPI_ISL_1437439|2021-03-11:0,Germany/BW-RKI-I-055299/2021|EPI_ISL_1438880|2021-03-16:0,Germany/BW-RKI-I-055402/2021|EPI_ISL_1438983|2021-03-19:0,Germany/BW-RKI-I-058637/2021|EPI_ISL_1442470|2021-03-03:0,Germany/BW-RKI-I-047127/2021|EPI_ISL_1354552|2021-03-06:0,Germany/BW-RKI-I-034097/2021|EPI_ISL_1218410|2021-03-03:0)303817:1,(Germany/BW-RKI-I-041263/2021|EPI_ISL_1348440|2021-03-08:1,Germany/BW-RKI-I-045432/2021|EPI_ISL_1352856|2021-03-10:0,Germany/BW-RKI-I-044523/2021|EPI_ISL_1351865|2021-03-10:0)303855:1,(Germany/BW-RKI-I-045378/2021|EPI_ISL_1352802|2021-03-12:0,((Germany/BW-RKI-I-045315/2021|EPI_ISL_1352739|2021-03-10:0,((Germany/BW-RKI-I-051790/2021|EPI_ISL_1434873|2021-03-17:0,(Germany/un-RKI-I-070047/2021|EPI_ISL_1574183|2021-03-31:1,Germany/un-RKI-I-062040/2021|EPI_ISL_1567474|2021-03-25:0,Germany/un-RKI-I-070151/2021|EPI_ISL_1574278|2021-03-31:1,(Germany/un-RKI-I-074097/2021|EPI_ISL_1640449|2021-04-01:0,Germany/un-RKI-I-066895/2021|EPI_ISL_1571663|2021-03-29:0)303862:2)303861:1,Germany/un-RKI-I-061420/2021|EPI_ISL_1566890|2021-03-24:1,Germany/un-RKI-I-061363/2021|EPI_ISL_1566834|2021-03-24:1)303860:1,Germany/BW-RKI-I-045373/2021|EPI_ISL_1352797|2021-03-12:0,Germany/BW-RKI-I-037970/2021|EPI_ISL_1284211|2021-03-10:0)303859:1)303858:1,(Germany/un-RKI-I-145570/2021|EPI_ISL_2129808|2021-05-03:1,Germany/un-RKI-I-145639/2021|EPI_ISL_2129870|2021-05-03:0,(Germany/BW-RKI-I-150455/2021|EPI_ISL_2262088|2021-04-26:0,Germany/BW-RKI-I-154152/2021|EPI_ISL_2265395|2021-05-11:0)303864:1)303863:2)303857:1)303856:1,Germany/BW-RKI-I-037931/2021|EPI_ISL_1284117|2021-03-09:1,Germany/BW-RKI-I-039615/2021|EPI_ISL_1285976|2021-03-08:1,(Germany/un-RKI-I-073112/2021|EPI_ISL_1639871|2021-03-15:1,Germany/BW-RKI-I-050431/2021|EPI_ISL_1432581|2021-03-15:0)303865:2,Germany/BW-RKI-I-024105/2021|EPI_ISL_1154275|2021-02-18:0,Germany/BW-RKI-I-051757/2021|EPI_ISL_1434809|2021-03-17:0,Germany/BW-RKI-I-048749/2021|EPI_ISL_1356175|2021-03-16:0,Germany/BW-RKI-I-039656/2021|EPI_ISL_1286017|2021-03-09:0,Germany/BW-RKI-I-045396/2021|EPI_ISL_1352820|2021-03-11:0,Germany/BW-RKI-I-044642/2021|EPI_ISL_1352049|2021-03-12:0,Germany/BW-RKI-I-039628/2021|EPI_ISL_1285989|2021-03-10:0,Germany/BW-RKI-I-048786/2021|EPI_ISL_1356212|2021-03-16:0,Germany/BW-RKI-I-037817/2021|EPI_ISL_1283855|2021-03-09:0,Germany/BW-RKI-I-030143/2021|EPI_ISL_1213478|2021-02-22:0,Germany/BW-RKI-I-030138/2021|EPI_ISL_1213473|2021-02-22:0,Germany/BW-RKI-I-030026/2021|EPI_ISL_1213217|2021-02-22:0,Germany/BW-RKI-I-030425/2021|EPI_ISL_1213810|2021-02-26:0)303816:2,(Germany/BW-RKI-I-024201/2021|EPI_ISL_1154373|2021-02-16:0,Germany/BY-RKI-I-021327/2021|EPI_ISL_1151492|2021-02-12:1)303866:1,Germany/BW-RKI-I-018726/2021|EPI_ISL_1148888|2021-02-11:1)303815:1,Germany/BW-RKI-I-024072/2021|EPI_ISL_1154242|2021-02-17:1,Germany/BW-RKI-I-024071/2021|EPI_ISL_1154241|2021-02-18:1,Germany/BY-RKI-I-030925/2021|EPI_ISL_1214621|2021-02-25:1,Germany/BY-RKI-I-028021/2021|EPI_ISL_1211052|2021-02-19:1,Germany/BW-RKI-I-030279/2021|EPI_ISL_1213664|2021-02-23:2,Germany/BW-RKI-I-030167/2021|EPI_ISL_1213502|2021-02-17:1,Germany/BW-RKI-I-044565/2021|EPI_ISL_1351928|2021-03-12:1,Germany/BW-RKI-I-050475/2021|EPI_ISL_1432676|2021-03-10:1,Germany/BW-RKI-I-050469/2021|EPI_ISL_1432663|2021-03-10:1,Italy/TAA-IGA-1900540931/2021|EPI_ISL_1489793|2021-03-19:1,(Germany/BW-RKI-I-024222/2021|EPI_ISL_1154394|2021-02-16:1,Germany/BW-RKI-I-024184/2021|EPI_ISL_1154355|2021-02-16:3,Germany/BW-RKI-I-024159/2021|EPI_ISL_1154330|2021-02-17:1,(Germany/BW-RKI-I-049098/2021|EPI_ISL_1356524|2021-03-09:1,Germany/BW-RKI-I-049107/2021|EPI_ISL_1356533|2021-03-05:1,Germany/BW-RKI-I-022511/2021|EPI_ISL_1152677|2021-02-16:0,Germany/BW-RKI-I-039620/2021|EPI_ISL_1285981|2021-03-05:0,Germany/BW-RKI-I-024146/2021|EPI_ISL_1154316|2021-02-15:0,Germany/BW-RKI-I-021526/2021|EPI_ISL_1151691|2021-02-12:0)303868:1,Germany/BW-RKI-I-024101/2021|EPI_ISL_1154271|2021-02-16:1,(Germany/TH-RKI-I-039722/2021|EPI_ISL_1286083|2021-03-10:1,Germany/TH-RKI-I-037976/2021|EPI_ISL_1284225|2021-03-08:2,(Germany/TH-RKI-I-048629/2021|EPI_ISL_1356055|2021-03-15:0,Germany/TH-RKI-I-037170/2021|EPI_ISL_1283017|2021-03-08:0)303870:1,Germany/TH-RKI-I-031591/2021|EPI_ISL_1215665|2021-03-01:0,Germany/TH-RKI-I-041191/2021|EPI_ISL_1348368|2021-03-10:0,Germany/TH-RKI-I-037957/2021|EPI_ISL_1284180|2021-03-08:0,Germany/TH-RKI-I-041309/2021|EPI_ISL_1348486|2021-03-10:0,Germany/TH-RKI-I-041100/2021|EPI_ISL_1348196|2021-03-10:0,Germany/TH-RKI-I-037267/2021|EPI_ISL_1283114|2021-03-08:0,Germany/TH-RKI-I-048473/2021|EPI_ISL_1355899|2021-03-15:0,Germany/TH-RKI-I-031653/2021|EPI_ISL_1215727|2021-03-01:0,Germany/TH-RKI-I-031635/2021|EPI_ISL_1215709|2021-03-01:0,Germany/TH-RKI-I-031626/2021|EPI_ISL_1215700|2021-03-01:0,Germany/TH-RKI-I-031596/2021|EPI_ISL_1215670|2021-03-01:0,Germany/TH-RKI-I-030623/2021|EPI_ISL_1214096|2021-03-01:0)303869:1,Germany/BW-RKI-I-030307/2021|EPI_ISL_1213692|2021-02-22:2,(Germany/BW-RKI-I-030297/2021|EPI_ISL_1213682|2021-02-22:1,Germany/BW-RKI-I-030305/2021|EPI_ISL_1213690|2021-02-22:0)303871:1,(Germany/BW-RKI-I-030296/2021|EPI_ISL_1213681|2021-02-19:1,Germany/BW-RKI-I-030301/2021|EPI_ISL_1213686|2021-02-19:0,Germany/BW-RKI-I-030162/2021|EPI_ISL_1213497|2021-02-17:0)303872:1,Germany/TH-RKI-I-030153/2021|EPI_ISL_1213488|2021-02-24:1,Germany/BW-RKI-I-030325/2021|EPI_ISL_1213710|2021-02-22:1,(Germany/BW-RKI-I-030079/2021|EPI_ISL_1213347|2021-02-23:1,Germany/BW-RKI-I-030035/2021|EPI_ISL_1213238|2021-02-23:0)303873:1,Germany/BW-RKI-I-048964/2021|EPI_ISL_1356390|2021-03-08:1,Germany/BW-RKI-I-045387/2021|EPI_ISL_1352811|2021-03-11:1,Germany/BW-RKI-I-045402/2021|EPI_ISL_1352826|2021-03-12:1,Germany/BW-RKI-I-039600/2021|EPI_ISL_1285961|2021-03-07:1,Germany/BW-RKI-I-037861/2021|EPI_ISL_1283937|2021-03-09:1,Germany/BW-RKI-I-041056/2021|EPI_ISL_1348103|2021-03-09:1,Germany/BW-RKI-I-050501/2021|EPI_ISL_1432731|2021-03-10:1,(Germany/BW-RKI-I-050175/2021|EPI_ISL_1432038|2021-03-15:1,(Germany/BY-RKI-I-030872/2021|EPI_ISL_1214495|2021-02-24:0,Germany/BW-RKI-I-030055/2021|EPI_ISL_1213285|2021-02-22:1)303875:1)303874:1,Germany/BW-RKI-I-050185/2021|EPI_ISL_1432057|2021-03-15:1,Germany/BW-RKI-I-050428/2021|EPI_ISL_1432575|2021-03-15:1,((Germany/BW-RKI-I-024237/2021|EPI_ISL_1154409|2021-02-16:1,Germany/BW-RKI-I-030432/2021|EPI_ISL_1213817|2021-02-27:1,Germany/BW-RKI-I-024141/2021|EPI_ISL_1154311|2021-02-16:0,Germany/BW-RKI-I-030450/2021|EPI_ISL_1213835|2021-02-27:0)303877:1,Germany/BW-RKI-I-048673/2021|EPI_ISL_1356099|2021-03-17:1,(Germany/BW-RKI-I-033227/2021|EPI_ISL_1217474|2021-03-01:1,Germany/BW-RKI-I-034176/2021|EPI_ISL_1218489|2021-03-02:1,Germany/BW-RKI-I-033943/2021|EPI_ISL_1218256|2021-03-03:2,Germany/BW-RKI-I-054043/2021|EPI_ISL_1437587|2021-03-11:1,Germany/BW-RKI-I-056444/2021|EPI_ISL_1440059|2021-03-16:2,(Germany/BY-RKI-I-064395/2021|EPI_ISL_1569627|2021-03-24:2,Germany/BY-RKI-I-064032/2021|EPI_ISL_1569223|2021-03-24:1,(Germany/un-RKI-I-070641/2021|EPI_ISL_1574740|2021-04-04:0,(Germany/BY-RKI-I-066861/2021|EPI_ISL_1571632|2021-03-30:2,Germany/BY-RKI-I-101657/2021|EPI_ISL_1847157|2021-04-08:1,Germany/BY-RKI-I-098779/2021|EPI_ISL_1844631|2021-04-20:2,Germany/BY-RKI-I-155593/2021|EPI_ISL_2266119|2021-05-18:1,(Germany/BY-RKI-I-151097/2021|EPI_ISL_2262759|2021-04-19:1,Germany/BY-RKI-I-097386/2021|EPI_ISL_1843720|2021-04-15:0,Germany/BY-RKI-I-151113/2021|EPI_ISL_2262775|2021-04-19:0)303882:1,Germany/BW-RKI-I-152437/2021|EPI_ISL_2263735|2021-05-08:1,Germany/BW-RKI-I-154123/2021|EPI_ISL_2265371|2021-05-11:3,Germany/BY-RKI-I-134893/2021|EPI_ISL_2117060|2021-05-01:2,Germany/BY-RKI-I-127227/2021|EPI_ISL_2111395|2021-04-02:1,(Germany/BY-RKI-I-107873/2021|EPI_ISL_1851596|2021-04-23:0,Germany/un-RKI-I-100383/2021|EPI_ISL_1846105|2021-04-05:0,Germany/un-RKI-I-100464/2021|EPI_ISL_1846182|2021-04-05:0,Germany/SN-RKI-I-133968/2021|EPI_ISL_2116211|2021-04-20:0,Germany/un-RKI-I-126009/2021|EPI_ISL_2110725|2021-04-12:0,Germany/BY-RKI-I-135767/2021|EPI_ISL_2118703|2021-05-04:0,Germany/SN-RKI-I-133915/2021|EPI_ISL_2116163|2021-04-19:0)303883:1,Germany/BY-RKI-I-090593/2021|EPI_ISL_1725662|2021-04-15:0,Germany/BY-RKI-I-148760/2021|EPI_ISL_2260526|2021-04-12:0,Germany/BY-RKI-I-150997/2021|EPI_ISL_2262648|2021-04-19:0,Germany/BY-RKI-I-151108/2021|EPI_ISL_2262770|2021-04-19:0,Germany/BY-RKI-I-098775/2021|EPI_ISL_1844629|2021-04-20:0,Germany/BY-RKI-I-127134/2021|EPI_ISL_2111311|2021-04-02:0,Germany/BY-RKI-I-127120/2021|EPI_ISL_2111298|2021-03-31:0,Germany/BY-RKI-I-137319/2021|EPI_ISL_2121027|2021-04-28:0,Germany/BY-RKI-I-127249/2021|EPI_ISL_2111415|2021-04-06:0,Germany/BY-RKI-I-123735/2021|EPI_ISL_2108722|2021-04-21:0,Germany/BY-RKI-I-127108/2021|EPI_ISL_2111286|2021-04-07:0,Germany/BY-RKI-I-123832/2021|EPI_ISL_2108805|2021-04-21:0,Germany/BY-RKI-I-134629/2021|EPI_ISL_2116814|2021-05-02:0,Germany/BY-RKI-I-126410/2021|EPI_ISL_2110981|2021-03-31:0,Germany/BY-RKI-I-126380/2021|EPI_ISL_2110955|2021-04-07:0)303881:1,Germany/BY-RKI-I-130710/2021|EPI_ISL_2113741|2021-04-29:1)303880:1,(Germany/BY-RKI-I-061285/2021|EPI_ISL_1566763|2021-03-30:0,(Germany/BY-RKI-I-090084/2021|EPI_ISL_1725337|2021-03-29:0,Germany/BY-RKI-I-090263/2021|EPI_ISL_1725505|2021-03-29:0,Germany/BY-RKI-I-127151/2021|EPI_ISL_2111328|2021-03-31:0)303885:2)303884:3,Germany/BY-RKI-I-137314/2021|EPI_ISL_2121015|2021-04-29:1,Germany/BW-RKI-I-155976/2021|EPI_ISL_2266464|2021-05-18:6,(Germany/BY-RKI-I-060989/2021|EPI_ISL_1566488|2021-03-27:0,Germany/BY-RKI-I-060968/2021|EPI_ISL_1566467|2021-03-25:0)303886:1,Germany/BW-RKI-I-043311/2021|EPI_ISL_1350499|2021-03-16:0,Germany/BY-RKI-I-076763/2021|EPI_ISL_1642457|2021-03-31:0,Germany/un-RKI-I-069299/2021|EPI_ISL_1573456|2021-04-07:0,Germany/BY-RKI-I-137243/2021|EPI_ISL_2120835|2021-04-29:0,Germany/BY-RKI-I-137401/2021|EPI_ISL_2121248|2021-04-28:0,Germany/BY-RKI-I-137417/2021|EPI_ISL_2121292|2021-04-29:0,Germany/BY-RKI-I-137228/2021|EPI_ISL_2120788|2021-04-28:0,Germany/BY-RKI-I-137488/2021|EPI_ISL_2121446|2021-04-28:0)303879:1,(Germany/un-RKI-I-065565/2021|EPI_ISL_1570661|2021-03-25:0,Germany/un-RKI-I-065408/2021|EPI_ISL_1570526|2021-03-25:1)303887:1,Germany/un-RKI-I-061725/2021|EPI_ISL_1567178|2021-03-30:1,(Germany/un-RKI-I-061687/2021|EPI_ISL_1567141|2021-03-23:1,Germany/NW-RKI-I-075897/2021|EPI_ISL_1641656|2021-04-09:3,(Germany/un-RKI-I-072898/2021|EPI_ISL_1639670|2021-03-23:1,Germany/un-RKI-I-074067/2021|EPI_ISL_1640419|2021-04-02:1,Germany/un-RKI-I-144418/2021|EPI_ISL_2128754|2021-03-30:0)303889:1,((Germany/NW-RKI-I-131039/2021|EPI_ISL_2114052|2021-04-30:1,Germany/NW-RKI-I-134161/2021|EPI_ISL_2116377|2021-05-04:0,Germany/NW-RKI-I-131494/2021|EPI_ISL_2114467|2021-04-30:0,Germany/NW-RKI-I-134786/2021|EPI_ISL_2116960|2021-05-04:0,Germany/NW-RKI-I-134683/2021|EPI_ISL_2116863|2021-05-04:0)303891:3,Germany/BW-RKI-I-149579/2021|EPI_ISL_2261253|2021-04-15:3,Germany/un-RKI-I-088035/2021|EPI_ISL_1724606|2021-04-11:0,Germany/BW-RKI-I-150899/2021|EPI_ISL_2262471|2021-05-12:0)303890:4,Germany/un-RKI-I-126204/2021|EPI_ISL_2110779|2021-03-29:2,Germany/un-RKI-I-067908/2021|EPI_ISL_1572280|2021-03-19:0,Germany/BW-RKI-I-147518/2021|EPI_ISL_2259480|2021-03-29:0,Germany/un-RKI-I-072802/2021|EPI_ISL_1639577|2021-03-25:0,Germany/un-RKI-I-067994/2021|EPI_ISL_1572367|2021-03-18:0)303888:1,Germany/un-RKI-I-062636/2021|EPI_ISL_1568028|2021-03-25:1,(Germany/un-RKI-I-063589/2021|EPI_ISL_1568797|2021-03-22:1,Germany/un-RKI-I-105053/2021|EPI_ISL_1849574|2021-03-31:1,(Germany/un-RKI-I-143194/2021|EPI_ISL_2127769|2021-04-27:2,Germany/un-RKI-I-081764/2021|EPI_ISL_1646751|2021-03-25:0)303893:1,Germany/BW-RKI-I-149663/2021|EPI_ISL_2261333|2021-04-22:2,(Germany/NW-RKI-I-130694/2021|EPI_ISL_2113727|2021-04-29:0,Germany/NW-RKI-I-131484/2021|EPI_ISL_2114459|2021-04-30:0,Germany/NW-RKI-I-131467/2021|EPI_ISL_2114444|2021-04-30:0)303894:1,Germany/un-RKI-I-081581/2021|EPI_ISL_1646386|2021-03-25:0,Germany/un-RKI-I-085930/2021|EPI_ISL_1722875|2021-03-25:0,Germany/BW-RKI-I-056413/2021|EPI_ISL_1440028|2021-03-16:0,Germany/un-RKI-I-144462/2021|EPI_ISL_2128793|2021-04-29:0,Germany/un-RKI-I-144387/2021|EPI_ISL_2128724|2021-04-25:0,Germany/un-RKI-I-144411/2021|EPI_ISL_2128748|2021-05-03:0,Germany/un-RKI-I-131678/2021|EPI_ISL_2114639|2021-04-20:0,Germany/un-RKI-I-144445/2021|EPI_ISL_2128777|2021-04-29:0)303892:2,Germany/un-RKI-I-074177/2021|EPI_ISL_1640520|2021-04-03:1,((Germany/BY-MVP-000005525/2021|EPI_ISL_2095027|2021-04-07:0,(Germany/NI-RKI-I-146591/2021|EPI_ISL_2130757|2021-05-05:0,Germany/BY-RKI-I-134931/2021|EPI_ISL_2117107|2021-04-30:1)303897:1)303896:1,Germany/NW-RKI-I-075817/2021|EPI_ISL_1641583|2021-04-09:0,Germany/NW-RKI-I-075924/2021|EPI_ISL_1641682|2021-04-09:0,Germany/BY-RKI-I-104115/2021|EPI_ISL_1848658|2021-04-16:0)303895:2,Germany/NW-RKI-I-079875/2021|EPI_ISL_1644590|2021-04-10:1,Germany/BY-RKI-I-077637/2021|EPI_ISL_1643243|2021-03-31:1,(Germany/NW-RKI-I-140831/2021|EPI_ISL_2124922|2021-05-06:1,Germany/NW-RKI-I-080084/2021|EPI_ISL_1644782|2021-04-10:0,Germany/NW-RKI-I-093417/2021|EPI_ISL_1727796|2021-04-16:0,Germany/NW-RKI-I-093820/2021|EPI_ISL_1728170|2021-04-16:0,Germany/NW-RKI-I-086722/2021|EPI_ISL_1723569|2021-04-13:0,Germany/NW-RKI-I-093428/2021|EPI_ISL_1727805|2021-04-16:0,Germany/NW-RKI-I-083088/2021|EPI_ISL_1720674|2021-04-10:0,Germany/NW-RKI-I-079939/2021|EPI_ISL_1644650|2021-04-10:0)303898:1,(Germany/un-RKI-I-063935/2021|EPI_ISL_1569128|2021-03-19:1,Germany/un-RKI-I-069455/2021|EPI_ISL_1573608|2021-03-29:2,Germany/BW-RKI-I-035864/2021|EPI_ISL_1281711|2021-03-09:2,Germany/BW-RKI-I-034065/2021|EPI_ISL_1218378|2021-03-01:0,Germany/BW-RKI-I-053963/2021|EPI_ISL_1437468|2021-03-10:0,Germany/BW-RKI-I-053950/2021|EPI_ISL_1437455|2021-03-10:0,Germany/BW-RKI-I-053070/2021|EPI_ISL_1436498|2021-03-22:0,Germany/BW-RKI-I-034998/2021|EPI_ISL_1280832|2021-02-26:0,Germany/BW-RKI-I-034971/2021|EPI_ISL_1280805|2021-03-04:0,Germany/BW-RKI-I-034966/2021|EPI_ISL_1280800|2021-03-04:0,Germany/BW-RKI-I-033949/2021|EPI_ISL_1218262|2021-03-01:0)303899:1,(Germany/un-RKI-I-078229/2021|EPI_ISL_1643513|2021-04-13:3,Germany/BW-RKI-I-043425/2021|EPI_ISL_1350613|2021-03-12:0,Germany/un-RKI-I-061752/2021|EPI_ISL_1567204|2021-03-26:0,Germany/BW-RKI-I-035831/2021|EPI_ISL_1281669|2021-03-09:0)303900:1,(Germany/BY-RKI-I-046805/2021|EPI_ISL_1354229|2021-03-10:0,(Germany/BW-RKI-I-021834/2021|EPI_ISL_1151999|2021-02-08:2,(Germany/BW-RKI-I-058912/2021|EPI_ISL_1442780|2021-03-23:1,(Germany/un-RKI-I-061489/2021|EPI_ISL_1566957|2021-03-24:0,Germany/un-RKI-I-061494/2021|EPI_ISL_1566961|2021-03-24:0)303904:1,Germany/un-RKI-I-061509/2021|EPI_ISL_1566974|2021-03-24:0,Germany/un-RKI-I-061322/2021|EPI_ISL_1566796|2021-03-24:0,Germany/un-RKI-I-067074/2021|EPI_ISL_1571872|2021-03-29:0)303903:1,(Germany/BY-RKI-I-137461/2021|EPI_ISL_2121395|2021-04-29:0,Germany/un-RKI-I-070593/2021|EPI_ISL_1574696|2021-04-03:1)303905:1)303902:1,Germany/un-RKI-I-061770/2021|EPI_ISL_1567220|2021-03-26:1)303901:1,(Germany/un-RKI-I-061836/2021|EPI_ISL_1567285|2021-03-23:2,Germany/un-RKI-I-060126/2021|EPI_ISL_1565659|2021-03-23:3,Germany/un-RKI-I-070861/2021|EPI_ISL_1574943|2021-04-03:1,Germany/un-RKI-I-070834/2021|EPI_ISL_1574917|2021-03-31:1,Germany/un-RKI-I-074836/2021|EPI_ISL_1640999|2021-04-05:1,(Germany/un-RKI-I-067976/2021|EPI_ISL_1572346|2021-03-18:0,(Germany/un-RKI-I-077332/2021|EPI_ISL_1642980|2021-04-08:1,Germany/un-RKI-I-078330/2021|EPI_ISL_1643605|2021-04-13:0,Germany/un-RKI-I-132088/2021|EPI_ISL_2115031|2021-03-30:0)303908:1)303907:1,Germany/SN-RKI-I-104045/2021|EPI_ISL_1848602|2021-04-13:1,(Germany/un-RKI-I-078394/2021|EPI_ISL_1643663|2021-04-13:0,Germany/un-RKI-I-131714/2021|EPI_ISL_2114674|2021-03-31:1)303909:1,Germany/BW-RKI-I-053132/2021|EPI_ISL_1436560|2021-03-17:0,Germany/NW-RKI-I-086674/2021|EPI_ISL_1723523|2021-04-13:0,Germany/un-RKI-I-074853/2021|EPI_ISL_1641014|2021-04-05:0,Germany/un-RKI-I-074848/2021|EPI_ISL_1641010|2021-04-05:0,Germany/un-RKI-I-062498/2021|EPI_ISL_1567896|2021-03-26:0,Germany/un-RKI-I-069643/2021|EPI_ISL_1573787|2021-03-29:0,Germany/un-RKI-I-069348/2021|EPI_ISL_1573504|2021-03-29:0,Germany/BY-RKI-I-052672/2021|EPI_ISL_1436087|2021-03-17:0,Germany/BW-RKI-I-056403/2021|EPI_ISL_1440018|2021-03-12:0,Germany/BY-RKI-I-102170/2021|EPI_ISL_1847526|2021-04-16:0,Germany/un-RKI-I-131949/2021|EPI_ISL_2114899|2021-03-30:0,Germany/BY-RKI-I-141741/2021|EPI_ISL_2125380|2021-04-29:0)303906:1,(Germany/un-RKI-I-071371/2021|EPI_ISL_1638365|2021-03-31:1,((Germany/un-RKI-I-094877/2021|EPI_ISL_1729146|2021-04-14:1,Germany/un-RKI-I-094915/2021|EPI_ISL_1729180|2021-04-14:2,Germany/un-RKI-I-102943/2021|EPI_ISL_1848213|2021-04-17:1,Germany/un-RKI-I-094820/2021|EPI_ISL_1729097|2021-04-13:0,Germany/BW-RKI-I-150175/2021|EPI_ISL_2261838|2021-04-30:0,Germany/un-RKI-I-108342/2021|EPI_ISL_1852023|2021-04-19:0,Germany/un-RKI-I-101511/2021|EPI_ISL_1847031|2021-04-15:0)303912:1,Germany/un-RKI-I-102964/2021|EPI_ISL_1848232|2021-04-17:1,(Germany/BW-RKI-I-151254/2021|EPI_ISL_2262905|2021-05-05:2,(Germany/BW-RKI-I-151225/2021|EPI_ISL_2262877|2021-05-10:1,Germany/BW-RKI-I-152126/2021|EPI_ISL_2263431|2021-05-07:0)303914:1,Germany/un-RKI-I-130135/2021|EPI_ISL_2113214|2021-04-27:1,(Germany/un-RKI-I-138825/2021|EPI_ISL_2123542|2021-05-03:0,Germany/un-RKI-I-139016/2021|EPI_ISL_2123714|2021-05-02:0)303915:1,(Germany/BW-RKI-I-154037/2021|EPI_ISL_2265292|2021-05-15:0,Germany/BW-RKI-I-154020/2021|EPI_ISL_2265275|2021-05-14:0,Germany/BW-RKI-I-151909/2021|EPI_ISL_2263229|2021-05-07:0)303916:1,Germany/un-RKI-I-108191/2021|EPI_ISL_1851888|2021-04-19:0,Germany/BW-RKI-I-150333/2021|EPI_ISL_2261981|2021-04-29:0,Germany/BW-RKI-I-150331/2021|EPI_ISL_2261979|2021-04-28:0,Germany/BW-RKI-I-152250/2021|EPI_ISL_2263560|2021-05-07:0,Germany/BW-RKI-I-152327/2021|EPI_ISL_2263633|2021-05-10:0,Germany/BW-RKI-I-151989/2021|EPI_ISL_2263309|2021-05-07:0,Germany/BW-RKI-I-152220/2021|EPI_ISL_2263534|2021-05-07:0,Germany/BW-RKI-I-151392/2021|EPI_ISL_2263032|2021-05-10:0,Germany/BW-RKI-I-153935/2021|EPI_ISL_2265195|2021-05-10:0,Germany/un-RKI-I-139002/2021|EPI_ISL_2123701|2021-05-02:0,Germany/un-RKI-I-129382/2021|EPI_ISL_2112609|2021-04-27:0,Germany/un-RKI-I-142954/2021|EPI_ISL_2127392|2021-04-27:0,Germany/un-RKI-I-145660/2021|EPI_ISL_2129889|2021-04-29:0,Germany/un-RKI-I-139945/2021|EPI_ISL_2124137|2021-05-02:0)303913:1,(Germany/BW-RKI-I-154214/2021|EPI_ISL_2265452|2021-05-12:2,Germany/BW-RKI-I-153078/2021|EPI_ISL_2264338|2021-04-25:0,Germany/un-RKI-I-094963/2021|EPI_ISL_1729221|2021-04-14:0,Germany/BW-RKI-I-152982/2021|EPI_ISL_2264235|2021-04-29:0,Germany/BW-RKI-I-150368/2021|EPI_ISL_2262012|2021-05-06:0)303917:1,Germany/BW-RKI-I-150051/2021|EPI_ISL_2261704|2021-04-27:1,Germany/un-RKI-I-088190/2021|EPI_ISL_1724749|2021-04-12:0,Germany/BW-RKI-I-150177/2021|EPI_ISL_2261840|2021-05-06:0,Germany/BW-RKI-I-151202/2021|EPI_ISL_2262857|2021-05-05:0,Germany/BW-RKI-I-152142/2021|EPI_ISL_2263444|2021-05-07:0,Germany/un-RKI-I-094570/2021|EPI_ISL_1728870|2021-04-13:0,Germany/un-RKI-I-102871/2021|EPI_ISL_1848146|2021-04-17:0,Germany/un-RKI-I-108694/2021|EPI_ISL_1852338|2021-04-20:0,Germany/un-RKI-I-102580/2021|EPI_ISL_1847882|2021-04-17:0,Germany/un-RKI-I-130112/2021|EPI_ISL_2113193|2021-04-30:0)303911:1,(Germany/un-RKI-I-083641/2021|EPI_ISL_1721114|2021-03-29:0,Germany/un-RKI-I-069721/2021|EPI_ISL_1573862|2021-03-30:1)303918:1,Germany/un-RKI-I-087685/2021|EPI_ISL_1724324|2021-04-13:2,Germany/un-RKI-I-094958/2021|EPI_ISL_1729216|2021-04-14:3,(Germany/un-RKI-I-090993/2021|EPI_ISL_1726020|2021-04-13:0,Germany/un-RKI-I-079689/2021|EPI_ISL_1644440|2021-04-08:1)303919:1,Germany/un-RKI-I-091105/2021|EPI_ISL_1726122|2021-04-13:1,Germany/un-RKI-I-101486/2021|EPI_ISL_1847007|2021-04-15:3,(Germany/un-RKI-I-066924/2021|EPI_ISL_1571689|2021-03-29:0,Germany/un-RKI-I-069567/2021|EPI_ISL_1573714|2021-03-29:0)303920:1,Germany/BW-RKI-I-057760/2021|EPI_ISL_1441507|2021-03-23:0,Germany/un-RKI-I-091048/2021|EPI_ISL_1726069|2021-04-13:0,Germany/un-RKI-I-094684/2021|EPI_ISL_1728973|2021-04-13:0,Germany/un-RKI-I-074774/2021|EPI_ISL_1640942|2021-04-05:0,Germany/un-RKI-I-074993/2021|EPI_ISL_1641138|2021-04-05:0,Germany/un-RKI-I-074990/2021|EPI_ISL_1641136|2021-04-04:0,Germany/un-RKI-I-070057/2021|EPI_ISL_1574193|2021-04-01:0,Germany/un-RKI-I-070028/2021|EPI_ISL_1574164|2021-04-01:0,Germany/un-RKI-I-069621/2021|EPI_ISL_1573767|2021-03-29:0,Germany/un-RKI-I-070786/2021|EPI_ISL_1574875|2021-04-03:0,Germany/BW-RKI-I-054860/2021|EPI_ISL_1438429|2021-03-21:0)303910:1,Germany/BW-RKI-I-035889/2021|EPI_ISL_1281736|2021-03-05:1,Germany/BW-RKI-I-047164/2021|EPI_ISL_1354589|2021-03-08:2,Germany/BW-RKI-I-058989/2021|EPI_ISL_1442857|2021-03-23:2,Germany/un-RKI-I-063499/2021|EPI_ISL_1568708|2021-03-22:1,Germany/BY-RKI-I-083414/2021|EPI_ISL_1720904|2021-04-01:1,Germany/un-RKI-I-093077/2021|EPI_ISL_1727488|2021-04-16:1,Germany/un-RKI-I-094556/2021|EPI_ISL_1728856|2021-03-29:2,(Germany/un-RKI-I-094540/2021|EPI_ISL_1728842|2021-03-29:1,Germany/un-RKI-I-082266/2021|EPI_ISL_1719918|2021-03-26:0)303921:1,(Germany/un-RKI-I-106672/2021|EPI_ISL_1850955|2021-04-18:1,Germany/BY-RKI-I-137129/2021|EPI_ISL_2120596|2021-04-28:1,Germany/NW-RKI-I-088620/2021|EPI_ISL_1725143|2021-04-08:0,Germany/BY-RKI-I-098281/2021|EPI_ISL_1844509|2021-04-13:0)303922:2,((Germany/NW-RKI-I-091412/2021|EPI_ISL_1726409|2021-04-16:1,Germany/BW-RKI-I-150885/2021|EPI_ISL_2262457|2021-05-12:2,Germany/un-RKI-I-145230/2021|EPI_ISL_2129504|2021-05-07:0)303924:1,Germany/un-RKI-I-135300/2021|EPI_ISL_2117486|2021-05-04:2)303923:3,Germany/SN-RKI-I-137676/2021|EPI_ISL_2121868|2021-04-23:1,Germany/BY-RKI-I-148741/2021|EPI_ISL_2260512|2021-04-15:2,Germany/BY-RKI-I-124370/2021|EPI_ISL_2109264|2021-04-21:1,Germany/BY-RKI-I-123843/2021|EPI_ISL_2108815|2021-04-21:2,Germany/NW-RKI-I-127946/2021|EPI_ISL_2111562|2021-04-22:1,Germany/un-RKI-I-125951/2021|EPI_ISL_2110672|2021-04-12:5,(Germany/BY-RKI-I-059892/2021|EPI_ISL_1565446|2021-03-24:0,Germany/un-RKI-I-061675/2021|EPI_ISL_1567131|2021-03-24:0,Germany/BY-RKI-I-059882/2021|EPI_ISL_1565436|2021-03-23:0)303925:3,(Germany/un-RKI-I-085979/2021|EPI_ISL_1722921|2021-03-25:0,Germany/BY-RKI-I-064061/2021|EPI_ISL_1569248|2021-03-24:0,Germany/un-RKI-I-085959/2021|EPI_ISL_1722903|2021-03-25:0)303926:1,(Germany/un-RKI-I-085943/2021|EPI_ISL_1722888|2021-03-25:0,Germany/un-RKI-I-068792/2021|EPI_ISL_1573191|2021-04-01:0,Germany/NW-RKI-I-090632/2021|EPI_ISL_1725697|2021-04-16:0,Germany/BY-RKI-I-084085/2021|EPI_ISL_1721508|2021-04-07:0,Germany/NW-RKI-I-087338/2021|EPI_ISL_1724127|2021-04-14:0,Germany/NW-RKI-I-093293/2021|EPI_ISL_1727683|2021-04-16:0,Germany/NW-RKI-I-086735/2021|EPI_ISL_1723582|2021-04-13:0)303927:1,Germany/BW-RKI-I-026988/2021|EPI_ISL_1157202|2021-02-11:0,Germany/BY-RKI-I-072732/2021|EPI_ISL_1639510|2021-03-29:0,Germany/NW-RKI-I-067795/2021|EPI_ISL_1572174|2021-03-08:0,Germany/un-RKI-I-063456/2021|EPI_ISL_1568667|2021-03-22:0,Germany/BY-RKI-I-052946/2021|EPI_ISL_1436374|2021-03-17:0,Germany/BW-RKI-I-056371/2021|EPI_ISL_1439986|2021-03-16:0,Germany/BW-RKI-I-058979/2021|EPI_ISL_1442847|2021-03-23:0,Germany/BW-RKI-I-053672/2021|EPI_ISL_1437177|2021-03-17:0,Germany/BW-RKI-I-058894/2021|EPI_ISL_1442762|2021-03-22:0,Germany/BY-RKI-I-052919/2021|EPI_ISL_1436334|2021-03-17:0,Germany/SN-RKI-I-055604/2021|EPI_ISL_1439185|2021-03-17:0,Germany/BW-RKI-I-035751/2021|EPI_ISL_1281589|2021-03-05:0,Germany/BW-RKI-I-035048/2021|EPI_ISL_1280882|2021-03-02:0,Germany/BY-RKI-I-036243/2021|EPI_ISL_1282090|2021-03-03:0,Germany/BW-RKI-I-035923/2021|EPI_ISL_1281770|2021-03-05:0,Germany/BW-RKI-I-035906/2021|EPI_ISL_1281753|2021-03-05:0,Germany/BW-RKI-I-035865/2021|EPI_ISL_1281712|2021-03-09:0,Germany/BY-RKI-I-036451/2021|EPI_ISL_1282298|2021-03-03:0,Germany/BW-RKI-I-033250/2021|EPI_ISL_1217497|2021-03-01:0,Germany/un-RKI-I-131627/2021|EPI_ISL_2114589|2021-04-19:0,Germany/NW-RKI-I-144933/2021|EPI_ISL_2129222|2021-04-26:0)303878:1,(Germany/BW-RKI-I-048696/2021|EPI_ISL_1356122|2021-03-16:0,(Germany/BW-RKI-I-037923/2021|EPI_ISL_1284099|2021-03-09:0,Germany/BW-RKI-I-043430/2021|EPI_ISL_1350618|2021-03-08:1,((Germany/TH-RKI-I-043504/2021|EPI_ISL_1350692|2021-03-11:2,Germany/TH-RKI-I-037820/2021|EPI_ISL_1283860|2021-03-08:1,Germany/TH-RKI-I-037979/2021|EPI_ISL_1284232|2021-03-08:1,Germany/TH-RKI-I-037905/2021|EPI_ISL_1284050|2021-03-10:0,Germany/TH-RKI-I-037924/2021|EPI_ISL_1284102|2021-03-10:0)303931:1,Germany/BW-RKI-I-037852/2021|EPI_ISL_1283915|2021-03-09:1,Germany/un-RKI-I-068003/2021|EPI_ISL_1572386|2021-03-18:0,(Germany/un-RKI-I-062039/2021|EPI_ISL_1567473|2021-03-25:1,Germany/un-RKI-I-061999/2021|EPI_ISL_1567435|2021-03-25:1,Germany/un-RKI-I-066899/2021|EPI_ISL_1571666|2021-03-29:1,Germany/un-RKI-I-074186/2021|EPI_ISL_1640526|2021-04-02:1,Germany/un-RKI-I-085280/2021|EPI_ISL_1722479|2021-04-08:1,Germany/BY-RKI-I-103906/2021|EPI_ISL_1848478|2021-04-16:2,(Germany/BY-RKI-I-059503/2021|EPI_ISL_1563968|2021-03-22:1,Germany/un-RKI-I-131557/2021|EPI_ISL_2114524|2021-03-31:0)303933:1,(Germany/un-RKI-I-132129/2021|EPI_ISL_2115071|2021-03-30:0,Germany/un-RKI-I-132163/2021|EPI_ISL_2115104|2021-03-30:1)303934:1,Germany/un-RKI-I-138872/2021|EPI_ISL_2123583|2021-05-02:2,(Germany/un-RKI-I-142985/2021|EPI_ISL_2127441|2021-04-28:1,Germany/un-RKI-I-143001/2021|EPI_ISL_2127474|2021-04-28:0,Germany/BW-RKI-I-150181/2021|EPI_ISL_2261844|2021-04-25:2,(Germany/RP-RKI-I-156935/2021|EPI_ISL_2267349|2021-05-17:1,Germany/un-RKI-I-139942/2021|EPI_ISL_2124134|2021-05-02:0,Germany/BW-RKI-I-154161/2021|EPI_ISL_2265403|2021-05-12:0)303936:1)303935:1,(Germany/un-RKI-I-147230/2021|EPI_ISL_2130924|2021-05-05:0,Germany/un-RKI-I-073176/2021|EPI_ISL_1639929|2021-03-23:2,Germany/un-RKI-I-147290/2021|EPI_ISL_2130983|2021-05-05:1,(Germany/BW-RKI-I-157159/2021|EPI_ISL_2267552|2021-05-17:1,Germany/un-RKI-I-143423/2021|EPI_ISL_2128249|2021-04-27:1)303938:2)303937:1,(Germany/un-RKI-I-144532/2021|EPI_ISL_2128858|2021-03-29:2,Germany/NW-RKI-I-134095/2021|EPI_ISL_2116316|2021-05-04:1)303939:1,Germany/BW-RKI-I-154189/2021|EPI_ISL_2265428|2021-05-12:2,(Germany/BW-RKI-I-152040/2021|EPI_ISL_2263356|2021-05-10:0,Germany/un-RKI-I-068369/2021|EPI_ISL_1572785|2021-03-30:1)303940:1,Germany/BW-RKI-I-157030/2021|EPI_ISL_2267434|2021-05-12:3,Germany/BW-RKI-I-150432/2021|EPI_ISL_2262070|2021-04-24:2,Germany/BW-RKI-I-153032/2021|EPI_ISL_2264293|2021-05-04:1,Germany/un-RKI-I-124001/2021|EPI_ISL_2108942|2021-04-03:1,Germany/un-RKI-I-131743/2021|EPI_ISL_2114702|2021-03-30:2,(Germany/un-RKI-I-144339/2021|EPI_ISL_2128677|2021-03-29:0,Germany/NW-RKI-I-130439/2021|EPI_ISL_2113494|2021-04-29:0)303941:1,(Germany/HE-RKI-I-157716/2021|EPI_ISL_2268091|2021-05-15:0,Germany/SN-RKI-I-103896/2021|EPI_ISL_1848468|2021-04-13:0)303942:2,Germany/un-RKI-I-061597/2021|EPI_ISL_1567055|2021-03-24:0,Germany/BW-ChVir-LB-210409-5887/2021|EPI_ISL_1905153|2021-03-17:0,Germany/NW-RKI-I-083186/2021|EPI_ISL_1720761|2021-04-09:0,Germany/un-RKI-I-072969/2021|EPI_ISL_1639739|2021-03-23:0,Germany/un-RKI-I-074165/2021|EPI_ISL_1640510|2021-04-01:0,Germany/un-RKI-I-074072/2021|EPI_ISL_1640424|2021-04-04:0,Germany/un-RKI-I-060209/2021|EPI_ISL_1565735|2021-03-23:0,Germany/un-RKI-I-061346/2021|EPI_ISL_1566819|2021-03-24:0,Germany/un-RKI-I-060000/2021|EPI_ISL_1565545|2021-03-23:0,Germany/un-RKI-I-066973/2021|EPI_ISL_1571736|2021-03-29:0,Germany/un-RKI-I-061432/2021|EPI_ISL_1566902|2021-03-24:0,Germany/un-RKI-I-069825/2021|EPI_ISL_1573970|2021-03-29:0,Germany/un-RKI-I-066923/2021|EPI_ISL_1571688|2021-03-29:0,Germany/un-RKI-I-136213/2021|EPI_ISL_2119815|2021-04-22:0,Germany/un-RKI-I-131811/2021|EPI_ISL_2114767|2021-03-30:0,Germany/un-RKI-I-131626/2021|EPI_ISL_2114588|2021-04-16:0,Germany/un-RKI-I-132039/2021|EPI_ISL_2114985|2021-04-09:0)303932:1,(Germany/BW-RKI-I-044494/2021|EPI_ISL_1351822|2021-03-11:0,Germany/BW-RKI-I-037908/2021|EPI_ISL_1284059|2021-03-10:0)303943:1)303930:1,Germany/BW-RKI-I-043572/2021|EPI_ISL_1350760|2021-03-08:1)303929:1,Germany/BW-RKI-I-039621/2021|EPI_ISL_1285982|2021-03-10:1)303928:1,(Germany/BW-RKI-I-037855/2021|EPI_ISL_1283920|2021-03-09:1,Germany/BW-RKI-I-039633/2021|EPI_ISL_1285994|2021-03-10:0)303944:1,Germany/BW-RKI-I-044599/2021|EPI_ISL_1351983|2021-03-11:1,Germany/BW-RKI-I-048651/2021|EPI_ISL_1356077|2021-03-16:1,Germany/BW-RKI-I-050219/2021|EPI_ISL_1432123|2021-03-15:1,(Germany/BW-RKI-I-048775/2021|EPI_ISL_1356201|2021-03-14:0,Germany/BW-RKI-I-039647/2021|EPI_ISL_1286008|2021-03-09:0)303945:1,Germany/BW-RKI-I-024230/2021|EPI_ISL_1154402|2021-02-16:0,Germany/BW-RKI-I-044701/2021|EPI_ISL_1352124|2021-03-10:0,Germany/BW-RKI-I-048743/2021|EPI_ISL_1356169|2021-03-16:0,Germany/BW-RKI-I-037869/2021|EPI_ISL_1283955|2021-03-09:0,Germany/BW-RKI-I-044526/2021|EPI_ISL_1351870|2021-03-11:0,Germany/BW-RKI-I-044490/2021|EPI_ISL_1351816|2021-03-10:0,Germany/BY-RKI-I-030903/2021|EPI_ISL_1214570|2021-02-25:0,Germany/BW-RKI-I-030146/2021|EPI_ISL_1213481|2021-02-22:0,Germany/BW-RKI-I-028008/2021|EPI_ISL_1211039|2021-02-18:0,Germany/BY-RKI-I-030955/2021|EPI_ISL_1214695|2021-02-25:0,Germany/BW-RKI-I-030067/2021|EPI_ISL_1213313|2021-02-22:0,Germany/BW-RKI-I-024216/2021|EPI_ISL_1154388|2021-02-16:0,Germany/BW-RKI-I-024211/2021|EPI_ISL_1154383|2021-02-15:0)303876:1,(((Germany/BW-RKI-I-058577/2021|EPI_ISL_1442395|2021-03-15:1,Germany/BW-RKI-I-033239/2021|EPI_ISL_1217486|2021-03-01:0)303948:1,((Germany/BW-RKI-I-048842/2021|EPI_ISL_1356268|2021-03-09:1,Germany/NW-RKI-I-083199/2021|EPI_ISL_1720770|2021-04-09:2,Germany/un-RKI-I-060274/2021|EPI_ISL_1565797|2021-03-18:0,Germany/un-RKI-I-095621/2021|EPI_ISL_1729830|2021-03-29:0,Germany/BW-RKI-I-053966/2021|EPI_ISL_1437471|2021-03-11:0,Germany/un-RKI-I-068068/2021|EPI_ISL_1572497|2021-03-18:0)303950:1,Germany/un-RKI-I-060634/2021|EPI_ISL_1566139|2021-03-17:0,Germany/BW-RKI-I-047184/2021|EPI_ISL_1354609|2021-03-05:0)303949:1)303947:1,Germany/BW-RKI-I-024147/2021|EPI_ISL_1154317|2021-02-17:0,Germany/BW-RKI-I-030145/2021|EPI_ISL_1213480|2021-02-17:0)303946:1,(Germany/BW-RKI-I-039607/2021|EPI_ISL_1285968|2021-03-09:1,Germany/BW-RKI-I-048825/2021|EPI_ISL_1356251|2021-03-09:0,Germany/BW-RKI-I-050354/2021|EPI_ISL_1432411|2021-03-12:0,Germany/BW-RKI-I-050237/2021|EPI_ISL_1432161|2021-03-15:0)303951:1,(Germany/BW-RKI-I-050345/2021|EPI_ISL_1432392|2021-03-09:1,Germany/BW-RKI-I-050325/2021|EPI_ISL_1432349|2021-03-09:1,Germany/BW-RKI-I-048988/2021|EPI_ISL_1356414|2021-03-05:0,Germany/BW-RKI-I-050320/2021|EPI_ISL_1432338|2021-03-09:0,Germany/BW-RKI-I-050412/2021|EPI_ISL_1432541|2021-03-13:0,Germany/NW-RKI-I-049056/2021|EPI_ISL_1356482|2021-03-08:0)303952:1,Germany/TH-RKI-I-030555/2021|EPI_ISL_1213940|2021-03-01:1,(Germany/BW-RKI-I-024111/2021|EPI_ISL_1154281|2021-02-18:0,Germany/BW-RKI-I-030152/2021|EPI_ISL_1213487|2021-02-22:0,Germany/BW-RKI-I-024227/2021|EPI_ISL_1154399|2021-02-16:0)303953:1,(Germany/BY-RKI-I-030930/2021|EPI_ISL_1214633|2021-02-25:0,Germany/BW-RKI-I-050332/2021|EPI_ISL_1432365|2021-03-10:0,Germany/BW-RKI-I-024244/2021|EPI_ISL_1154416|2021-02-16:0,Germany/BW-RKI-I-030558/2021|EPI_ISL_1213945|2021-02-27:0,Germany/BY-RKI-I-030831/2021|EPI_ISL_1214402|2021-02-24:0)303954:1,(Germany/BW-RKI-I-030206/2021|EPI_ISL_1213591|2021-02-22:0,Germany/BW-RKI-I-030289/2021|EPI_ISL_1213674|2021-02-22:0)303955:1,(Germany/BW-RKI-I-030111/2021|EPI_ISL_1213421|2021-02-18:0,Germany/BW-RKI-I-030070/2021|EPI_ISL_1213321|2021-02-18:0)303956:1,(Germany/BW-RKI-I-039619/2021|EPI_ISL_1285980|2021-03-06:0,Germany/BW-RKI-I-039640/2021|EPI_ISL_1286001|2021-03-06:0)303957:1,(Germany/BW-RKI-I-048580/2021|EPI_ISL_1356006|2021-03-13:0,Germany/BW-RKI-I-048771/2021|EPI_ISL_1356197|2021-03-13:0)303958:1,(Germany/BW-RKI-I-050179/2021|EPI_ISL_1432046|2021-03-15:0,Germany/BW-RKI-I-050190/2021|EPI_ISL_1432066|2021-03-10:0)303959:1,Germany/BW-RKI-I-022608/2021|EPI_ISL_1152774|2021-02-16:0,Germany/BW-RKI-I-050263/2021|EPI_ISL_1432217|2021-03-09:0,Germany/BW-RKI-I-050486/2021|EPI_ISL_1432698|2021-03-10:0,Germany/BW-RKI-I-050172/2021|EPI_ISL_1432031|2021-03-15:0,Germany/BW-RKI-I-050291/2021|EPI_ISL_1432278|2021-03-12:0,Germany/BW-RKI-I-050181/2021|EPI_ISL_1432050|2021-03-15:0,Germany/BW-RKI-I-050177/2021|EPI_ISL_1432042|2021-03-15:0,Germany/BW-RKI-I-044699/2021|EPI_ISL_1352122|2021-03-10:0,Germany/BE-RKI-I-043453/2021|EPI_ISL_1350641|2021-03-11:0,Germany/BW-RKI-I-037955/2021|EPI_ISL_1284173|2021-03-09:0,Germany/BW-RKI-I-036937/2021|EPI_ISL_1282784|2021-03-01:0,Germany/BW-RKI-I-039609/2021|EPI_ISL_1285970|2021-03-06:0,Germany/BW-RKI-I-049029/2021|EPI_ISL_1356455|2021-03-08:0,Germany/TH-RKI-I-041069/2021|EPI_ISL_1348128|2021-03-10:0,Germany/BW-RKI-I-045327/2021|EPI_ISL_1352751|2021-03-12:0,Germany/BW-RKI-I-045346/2021|EPI_ISL_1352770|2021-03-10:0,Germany/TH-RKI-I-030343/2021|EPI_ISL_1213728|2021-02-24:0,Germany/TH-RKI-I-030151/2021|EPI_ISL_1213486|2021-02-24:0,Germany/BW-RKI-I-030049/2021|EPI_ISL_1213271|2021-02-22:0,Germany/BW-RKI-I-030103/2021|EPI_ISL_1213403|2021-02-20:0,Germany/TH-RKI-I-030593/2021|EPI_ISL_1214034|2021-03-01:0,Germany/BW-RKI-I-030090/2021|EPI_ISL_1213373|2021-02-19:0,Germany/BW-RKI-I-030165/2021|EPI_ISL_1213500|2021-02-17:0,Germany/BW-RKI-I-024221/2021|EPI_ISL_1154393|2021-02-16:0,Germany/BW-RKI-I-024194/2021|EPI_ISL_1154366|2021-02-15:0,Germany/BW-RKI-I-024185/2021|EPI_ISL_1154356|2021-02-16:0,Germany/BW-RKI-I-024177/2021|EPI_ISL_1154348|2021-02-18:0,Germany/BW-RKI-I-024145/2021|EPI_ISL_1154315|2021-02-16:0,Germany/BW-RKI-I-024130/2021|EPI_ISL_1154300|2021-02-18:0,Germany/BW-RKI-I-022612/2021|EPI_ISL_1152778|2021-02-16:0,Germany/BW-RKI-I-024127/2021|EPI_ISL_1154297|2021-02-16:0,Germany/BW-RKI-I-024121/2021|EPI_ISL_1154291|2021-02-17:0,Germany/BW-RKI-I-022547/2021|EPI_ISL_1152713|2021-02-16:0,Germany/BW-RKI-I-018815/2021|EPI_ISL_1148977|2021-02-11:0,Germany/BW-RKI-I-022512/2021|EPI_ISL_1152678|2021-02-16:0,Germany/BW-RKI-I-022492/2021|EPI_ISL_1152658|2021-02-16:0,Germany/BW-RKI-I-022489/2021|EPI_ISL_1152655|2021-02-16:0,Germany/BW-RKI-I-022449/2021|EPI_ISL_1152615|2021-02-16:0,Germany/BW-RKI-I-024253/2021|EPI_ISL_1154425|2021-02-16:0,Germany/BW-RKI-I-024247/2021|EPI_ISL_1154419|2021-02-15:0,Germany/BW-RKI-I-024114/2021|EPI_ISL_1154284|2021-02-18:0,Germany/BW-RKI-I-024110/2021|EPI_ISL_1154280|2021-02-16:0,Germany/BW-RKI-I-024109/2021|EPI_ISL_1154279|2021-02-18:0,Germany/BW-RKI-I-024102/2021|EPI_ISL_1154272|2021-02-18:0,Germany/BW-RKI-I-024070/2021|EPI_ISL_1154240|2021-02-16:0,Germany/BW-RKI-I-024046/2021|EPI_ISL_1154215|2021-02-16:0,Germany/BW-RKI-I-022936/2021|EPI_ISL_1153102|2021-02-16:0,Germany/BW-RKI-I-024214/2021|EPI_ISL_1154386|2021-02-16:0,Germany/BW-RKI-I-024209/2021|EPI_ISL_1154381|2021-02-16:0,Germany/BW-RKI-I-022637/2021|EPI_ISL_1152803|2021-02-16:0)303867:1,(Germany/BW-RKI-I-030073/2021|EPI_ISL_1213327|2021-02-22:1,Germany/BW-RKI-I-024055/2021|EPI_ISL_1154224|2021-02-17:0,Germany/NW-RKI-I-027801/2021|EPI_ISL_1210832|2021-02-22:0,Germany/BW-RKI-I-024058/2021|EPI_ISL_1154228|2021-02-17:0,Germany/BW-RKI-I-024051/2021|EPI_ISL_1154220|2021-02-17:0)303960:1,(Germany/BW-RKI-I-050494/2021|EPI_ISL_1432715|2021-03-10:0,((Germany/NW-RKI-I-015321/2021|EPI_ISL_1145483|2021-02-04:1,(Germany/BW-RKI-I-024179/2021|EPI_ISL_1154350|2021-02-16:0,Germany/BW-RKI-I-030062/2021|EPI_ISL_1213301|2021-02-18:1,Germany/BW-RKI-I-030105/2021|EPI_ISL_1213407|2021-02-19:1,Germany/BW-RKI-I-050316/2021|EPI_ISL_1432330|2021-03-12:4,(Germany/TH-RKI-I-030269/2021|EPI_ISL_1213654|2021-02-24:1,Germany/HH-RKI-I-030186/2021|EPI_ISL_1213545|2021-02-25:0)303965:1,(Germany/BW-RKI-I-149442/2021|EPI_ISL_2261127|2021-04-15:1,((Germany/BW-RKI-I-149734/2021|EPI_ISL_2261401|2021-05-06:2,Germany/BW-RKI-I-150953/2021|EPI_ISL_2262560|2021-05-06:1,Germany/BW-RKI-I-150937/2021|EPI_ISL_2262525|2021-05-12:1,Germany/BW-RKI-I-149599/2021|EPI_ISL_2261273|2021-05-06:0,Germany/BW-RKI-I-150895/2021|EPI_ISL_2262467|2021-05-12:0,Germany/BW-RKI-I-149767/2021|EPI_ISL_2261431|2021-05-06:0,Germany/BW-RKI-I-149380/2021|EPI_ISL_2261066|2021-04-29:0)303968:1,Germany/BW-RKI-I-149753/2021|EPI_ISL_2261418|2021-05-06:1,(Germany/BW-RKI-I-149818/2021|EPI_ISL_2261479|2021-05-06:0,Germany/BW-RKI-I-149476/2021|EPI_ISL_2261158|2021-05-06:0)303969:1,Germany/BW-RKI-I-149688/2021|EPI_ISL_2261358|2021-04-15:0,Germany/BW-RKI-I-149483/2021|EPI_ISL_2261163|2021-04-15:0)303967:1,Germany/BW-RKI-I-149509/2021|EPI_ISL_2261189|2021-04-15:3,Germany/BW-RKI-I-149603/2021|EPI_ISL_2261277|2021-04-22:2,Germany/BW-RKI-I-149676/2021|EPI_ISL_2261346|2021-04-22:2,Germany/BW-RKI-I-150982/2021|EPI_ISL_2262619|2021-05-12:3,Germany/BW-RKI-I-149426/2021|EPI_ISL_2261111|2021-04-15:2,Germany/BW-RKI-I-149514/2021|EPI_ISL_2261194|2021-05-06:1,Germany/BW-RKI-I-150956/2021|EPI_ISL_2262565|2021-05-06:1,Germany/BW-RKI-I-149382/2021|EPI_ISL_2261068|2021-04-29:2,Germany/BW-RKI-I-149551/2021|EPI_ISL_2261228|2021-04-15:2,Germany/BW-RKI-I-149522/2021|EPI_ISL_2261202|2021-04-15:3,Germany/BW-RKI-I-149655/2021|EPI_ISL_2261326|2021-05-06:0,Germany/BW-RKI-I-149823/2021|EPI_ISL_2261484|2021-05-06:0)303966:1)303964:1,(env/Italy/TAA-CeMM8906/2021|EPI_ISL_2232976|2021-04-26:3,(Germany/un-RKI-I-065579/2021|EPI_ISL_1570675|2021-03-25:2,(Germany/BW-RKI-I-149668/2021|EPI_ISL_2261338|2021-04-22:1,Germany/un-RKI-I-065515/2021|EPI_ISL_1570614|2021-03-11:1)303972:1)303971:1,Germany/BW-RKI-I-149610/2021|EPI_ISL_2261284|2021-05-06:1,Germany/BW-RKI-I-149438/2021|EPI_ISL_2261123|2021-04-15:4,Germany/BW-RKI-I-150942/2021|EPI_ISL_2262536|2021-05-12:1,Germany/BW-RKI-I-149462/2021|EPI_ISL_2261146|2021-04-22:1,Germany/BW-RKI-I-149570/2021|EPI_ISL_2261245|2021-04-22:1)303970:1)303963:1,Germany/BW-RKI-I-030266/2021|EPI_ISL_1213651|2021-02-23:0)303962:1)303961:2,(Germany/BW-RKI-I-050309/2021|EPI_ISL_1432315|2021-03-15:0,Germany/BW-RKI-I-050401/2021|EPI_ISL_1432516|2021-03-15:1)303973:1,((Italy/TAA-IGA-1900545797/2021|EPI_ISL_1545701|2021-03-24:0,Italy/TAA-IGA-1900548143/2021|EPI_ISL_1545750|2021-03-26:0)303975:1,Italy/TAA-IGA-1900545185/2021|EPI_ISL_1545711|2021-03-24:0,Italy/TAA-IGA-1900545178/2021|EPI_ISL_1545710|2021-03-24:0)303974:1,Germany/BW-RKI-I-022468/2021|EPI_ISL_1152634|2021-02-16:3,Germany/BW-RKI-I-024025/2021|EPI_ISL_1154194|2021-02-16:1,Germany/BW-RKI-I-024036/2021|EPI_ISL_1154205|2021-02-15:2,Germany/BW-RKI-I-030141/2021|EPI_ISL_1213476|2021-02-22:1,Germany/BW-RKI-I-030456/2021|EPI_ISL_1213841|2021-02-27:1,Germany/BW-RKI-I-045349/2021|EPI_ISL_1352773|2021-03-12:3,Germany/BW-RKI-I-048703/2021|EPI_ISL_1356129|2021-03-16:1,Germany/BW-RKI-I-050259/2021|EPI_ISL_1432209|2021-03-09:1,Italy/TAA-IGA-1900539227/2021|EPI_ISL_1489820|2021-03-17:1,(France/HDF-100002188160/2021|EPI_ISL_1787502|2021-04-09:3,France/HDF-100002188166/2021|EPI_ISL_1787508|2021-04-09:0,(France/HDF-100002707371/2021|EPI_ISL_1988646|2021-05-03:5,(France/HDF-100002707598/2021|EPI_ISL_1988545|2021-05-03:1,(France/HDF-100002707645/2021|EPI_ISL_1988551|2021-05-03:1,France/HDF-100002810993/2021|EPI_ISL_2095556|2021-05-10:1,France/HDF-100002811038/2021|EPI_ISL_2095562|2021-05-10:1,France/HDF-100002707364/2021|EPI_ISL_1988539|2021-05-03:0,France/HDF-100002810755/2021|EPI_ISL_2095554|2021-05-10:0)303979:1,France/HDF-100002810757/2021|EPI_ISL_2095555|2021-05-10:1,France/HDF-100002811002/2021|EPI_ISL_2095616|2021-05-10:1,France/HDF-100002806435/2021|EPI_ISL_2095550|2021-05-10:1,(France/ARA-HCL021090570801/2021|EPI_ISL_2289663|2021-05-11:2,France/HDF-100002707599/2021|EPI_ISL_1988641|2021-05-03:1)303980:1,France/HDF-100002535930/2021|EPI_ISL_1787843|2021-04-23:0,France/HDF-100002707646/2021|EPI_ISL_1988552|2021-05-03:0,France/HDF-100002707601/2021|EPI_ISL_1988546|2021-05-03:0,France/HDF-100002707368/2021|EPI_ISL_1988541|2021-05-03:0,France/HDF-100002707715/2021|EPI_ISL_1988559|2021-05-03:0,France/HDF-100002518292/2021|EPI_ISL_1787704|2021-04-23:0,France/HDF-100002648368/2021|EPI_ISL_1936848|2021-04-29:0,France/HDF-100002650768/2021|EPI_ISL_1936888|2021-04-29:0,France/HDF-100002674110/2021|EPI_ISL_1936941|2021-04-29:0,France/HDF-100002674118/2021|EPI_ISL_1936942|2021-04-29:0,France/HDF-100002810758/2021|EPI_ISL_2095615|2021-05-10:0,France/HDF-100002811044/2021|EPI_ISL_2095564|2021-05-10:0)303978:1)303977:2)303976:1,(France/HDF-100002187981/2021|EPI_ISL_1787451|2021-04-09:4,France/HDF-100002520440/2021|EPI_ISL_1787711|2021-04-23:1,France/HDF-100002520442/2021|EPI_ISL_1787713|2021-04-23:1,France/HDF-100002520443/2021|EPI_ISL_1787714|2021-04-23:0,France/HDF-100002520441/2021|EPI_ISL_1787712|2021-04-23:0)303981:1,(France/HDF-100002535939/2021|EPI_ISL_1787852|2021-04-23:1,France/HDF-100002536111/2021|EPI_ISL_1787955|2021-04-23:2)303982:1,(Italy/TAA-IGA-1900541500/2021|EPI_ISL_1489834|2021-03-19:0,(Italy/TAA-IGA-1900554124/2021|EPI_ISL_2007347|2021-04-09:0,Italy/TAA-IGA-1900553607/2021|EPI_ISL_1941534|2021-04-05:1)303984:1)303983:1,((Germany/RP-RKI-I-038083/2021|EPI_ISL_1284435|2021-03-06:0,(((((Luxembourg/LNS8812212/2021|EPI_ISL_1918089|2021-04-11:1,Luxembourg/LNS8464504/2021|EPI_ISL_1918090|2021-04-11:0,Luxembourg/LNS9718993/2021|EPI_ISL_1917686|2021-04-08:0)303991:2,Luxembourg/LNS4498848/2021|EPI_ISL_1523068|2021-03-27:0,Luxembourg/LNS3898316/2021|EPI_ISL_1523086|2021-03-24:0,Luxembourg/LNS2009932/2021|EPI_ISL_1523066|2021-03-23:0,Luxembourg/LNS6147095/2021|EPI_ISL_1523065|2021-03-22:0,Luxembourg/LNS2577183/2021|EPI_ISL_1916618|2021-03-30:0,Luxembourg/LNS4123518/2021|EPI_ISL_1917596|2021-03-30:0)303990:1,(Luxembourg/LNS2611252/2021|EPI_ISL_1523058|2021-03-27:2,Luxembourg/LNS4518000/2021|EPI_ISL_1522620|2021-03-20:0,Luxembourg/LNS9045152/2021|EPI_ISL_1523049|2021-03-08:0)303992:1,Germany/RP-RKI-I-060948/2021|EPI_ISL_1566448|2021-03-26:1,(Luxembourg/LNS0127338/2021|EPI_ISL_1522683|2021-03-22:0,Luxembourg/LNS1948465/2021|EPI_ISL_1523101|2021-03-22:0,Luxembourg/LNS0089965/2021|EPI_ISL_1523053|2021-03-17:0)303993:1,(Luxembourg/LNS1834549/2021|EPI_ISL_1384551|2021-03-09:0,Luxembourg/LNS0197191/2021|EPI_ISL_1384530|2021-03-09:0)303994:2,Luxembourg/LNS9575610/2021|EPI_ISL_1383801|2021-03-14:0,Germany/RP-RKI-I-061171/2021|EPI_ISL_1566662|2021-03-26:0,Luxembourg/LNS3328421/2021|EPI_ISL_1523077|2021-03-17:0,Luxembourg/LNS1623384/2021|EPI_ISL_1523075|2021-03-16:0,Luxembourg/LNS5388717/2021|EPI_ISL_1523073|2021-03-15:0,Luxembourg/LNS3556002/2021|EPI_ISL_1523052|2021-03-17:0)303989:1,Luxembourg/LNS0761039/2021|EPI_ISL_1916822|2021-04-12:4,Luxembourg/LNS2343148/2021|EPI_ISL_1383978|2021-03-01:0,Luxembourg/LNS7494684/2021|EPI_ISL_1498775|2021-03-01:0,Luxembourg/LNS2730093/2021|EPI_ISL_1384008|2021-03-04:0)303988:1,Luxembourg/LNS4558665/2021|EPI_ISL_1523051|2021-03-16:1,Luxembourg/LNS6175297/2021|EPI_ISL_1498580|2021-02-16:0,Luxembourg/LNS4695943/2021|EPI_ISL_1523036|2021-03-24:0,Luxembourg/LNS9674657/2021|EPI_ISL_1384038|2021-03-09:0,Luxembourg/LNS2889217/2021|EPI_ISL_1916637|2021-03-30:0,Luxembourg/LNS5906674/2021|EPI_ISL_1916638|2021-03-30:0,Luxembourg/LNS7522171/2021|EPI_ISL_1918235|2021-04-01:0)303987:1)303986:1,(France/HDF-100002707119/2021|EPI_ISL_1988536|2021-05-03:1,(France/HDF-IPP10615/2021|EPI_ISL_2030110|2021-04-27:0,France/HDF-IPP10613/2021|EPI_ISL_2030151|2021-04-26:0,France/HDF-IPP12264/2021|EPI_ISL_2293486|2021-05-11:0)303996:1)303995:2)303985:1,(France/HDF-100002674325/2021|EPI_ISL_1937002|2021-04-29:4,(France/HDF-100002810747/2021|EPI_ISL_2095553|2021-05-10:0,France/HDF-100002704782/2021|EPI_ISL_1988533|2021-05-03:0)303998:3)303997:1,(France/HDF-1071044168/2021|EPI_ISL_1988526|2021-05-03:2,France/IDF-HMN-21032290769/2021|EPI_ISL_2179459|2021-03-27:3,France/HDF-100002701752/2021|EPI_ISL_1988530|2021-05-03:2)303999:3,(France/HDF-100002793239/2021|EPI_ISL_2095532|2021-05-10:1,(France/HDF-P020-21182C5777/2021|EPI_ISL_2227214|2021-05:1,France/HDF-100002648115/2021|EPI_ISL_1936787|2021-04-29:0)304001:2)304000:2,(Germany/BW-RKI-I-024149/2021|EPI_ISL_1154320|2021-02-16:0,Germany/BW-RKI-I-024218/2021|EPI_ISL_1154390|2021-02-15:0,Germany/BW-RKI-I-024134/2021|EPI_ISL_1154304|2021-02-15:0)304002:2,(Germany/BW-RKI-I-048933/2021|EPI_ISL_1356359|2021-03-08:0,Germany/BW-RKI-I-049083/2021|EPI_ISL_1356509|2021-03-08:0)304003:1,(France/HDF-100002707717/2021|EPI_ISL_1988560|2021-05-03:0,France/HDF-100002707606/2021|EPI_ISL_1988548|2021-05-03:0,France/HDF-100002810997/2021|EPI_ISL_2095559|2021-05-10:0)304004:2,Germany/BW-RKI-I-018674/2021|EPI_ISL_1148836|2021-02-11:0,France/HDF-100002724825/2021|EPI_ISL_1988587|2021-05-03:0,France/HDF-P348-21136C0105/2021|EPI_ISL_1671799|2021-04-02:0,Germany/BW-RKI-I-050298/2021|EPI_ISL_1432292|2021-03-10:0,Germany/BW-RKI-I-050483/2021|EPI_ISL_1432692|2021-03-10:0,Germany/BW-RKI-I-050481/2021|EPI_ISL_1432688|2021-03-10:0,Germany/BW-RKI-I-050212/2021|EPI_ISL_1432110|2021-03-15:0,Germany/BW-RKI-I-050386/2021|EPI_ISL_1432479|2021-03-10:0,Germany/BW-RKI-I-050461/2021|EPI_ISL_1432645|2021-03-10:0,Germany/BW-RKI-I-050427/2021|EPI_ISL_1432573|2021-03-10:0,Germany/BW-RKI-I-048680/2021|EPI_ISL_1356106|2021-03-14:0,Germany/BW-RKI-I-048960/2021|EPI_ISL_1356386|2021-03-09:0,Germany/BW-RKI-I-048901/2021|EPI_ISL_1356327|2021-03-09:0,Germany/BW-RKI-I-048653/2021|EPI_ISL_1356079|2021-03-14:0,Germany/BW-RKI-I-030045/2021|EPI_ISL_1213262|2021-02-22:0,Germany/BW-RKI-I-030133/2021|EPI_ISL_1213468|2021-02-20:0,Germany/BY-RKI-I-027981/2021|EPI_ISL_1211012|2021-02-19:0,Germany/BW-RKI-I-030041/2021|EPI_ISL_1213253|2021-02-22:0,Germany/BY-RKI-I-030943/2021|EPI_ISL_1214664|2021-02-25:0,Germany/BW-RKI-I-030278/2021|EPI_ISL_1213663|2021-02-19:0,Germany/BW-RKI-I-030478/2021|EPI_ISL_1213863|2021-02-26:0,Germany/BY-RKI-I-030952/2021|EPI_ISL_1214686|2021-02-24:0,Germany/BW-RKI-I-030094/2021|EPI_ISL_1213383|2021-02-18:0,Germany/BW-RKI-I-030091/2021|EPI_ISL_1213375|2021-02-23:0,Germany/BW-RKI-I-018680/2021|EPI_ISL_1148842|2021-02-05:0,Germany/BW-RKI-I-024196/2021|EPI_ISL_1154368|2021-02-17:0,Germany/BW-RKI-I-024193/2021|EPI_ISL_1154365|2021-02-22:0,Germany/BW-RKI-I-024190/2021|EPI_ISL_1154362|2021-02-16:0,Germany/BW-RKI-I-024155/2021|EPI_ISL_1154326|2021-02-18:0,Germany/BW-RKI-I-024125/2021|EPI_ISL_1154295|2021-02-18:0,Germany/BW-RKI-I-024124/2021|EPI_ISL_1154294|2021-02-18:0,Germany/BW-RKI-I-021174/2021|EPI_ISL_1151338|2021-02-13:0,Germany/BW-RKI-I-024064/2021|EPI_ISL_1154234|2021-02-17:0,Germany/BW-RKI-I-018894/2021|EPI_ISL_1149056|2021-02-11:0)303814:1,((Switzerland/ZH-ETHZ-521669/2020|OU011829.1|2021-03-01:1,Switzerland/BL-ETHZ-521715/2020|OE996899.1|2021-03-02:1,Switzerland/VD-GEN3260/2021|EPI_ISL_1370065|2021-02-16:2,(Switzerland/VD-GEN3933/2021|EPI_ISL_1545195|2021-03-29:1,Switzerland/VD-GEN3961/2021|EPI_ISL_1545220|2021-04-01:2,Switzerland/VD-CHUV-GEN4110/2021|EPI_ISL_1634405|2021-04:2,Switzerland/SO-32417086/2021|EPI_ISL_1675228|2021-04-09:2,(((Switzerland/GE-HUG-34162917/2021|EPI_ISL_2214387|2021-05-13:2,Switzerland/GE-HUG-34162845/2021|EPI_ISL_2213894|2021-05-13:0,Switzerland/GE-HUG-34162768/2021|EPI_ISL_2213889|2021-05-13:0)304010:2,(Switzerland/GE-HUG-33945814/2021|EPI_ISL_1963175|2021-04-22:0,Switzerland/GE-33896910/2021|EPI_ISL_1811114|2021-04-17:0)304011:2,Switzerland/GE-33861183/2021|EPI_ISL_1708158|2021-04-14:0,Switzerland/GE-33896905/2021|EPI_ISL_1811113|2021-04-17:0,Switzerland/GE-33933422/2021|EPI_ISL_1811151|2021-04-21:0,Switzerland/GE-33869313/2021|EPI_ISL_1708193|2021-04-14:0)304009:1,Switzerland/VD-CHUV-GEN4644/2021|EPI_ISL_1941805|2021-04-27:1,(Switzerland/GE-HUG-34024909/2021|EPI_ISL_2104499|2021-04-30:1,Switzerland/GE-HUG-34032650/2021|EPI_ISL_2104491|2021-04-30:0,Switzerland/GE-HUG-34032608/2021|EPI_ISL_2104489|2021-04-30:0)304012:1,(Switzerland/un-HUG-34112549/2021|EPI_ISL_2213789|2021-05-08:3,Switzerland/GE-HUG-34032468/2021|EPI_ISL_2104485|2021-04-30:0)304013:1,Switzerland/GE-33807870/2021|EPI_ISL_1622332|2021-04-08:0,Switzerland/GE-HUG-34032380/2021|EPI_ISL_2104478|2021-04-30:0,Switzerland/VD-CHUV-GEN4449/2021|EPI_ISL_1829119|2021-04-23:0,Switzerland/GE-HUG-33963072/2021|EPI_ISL_1963180|2021-04-23:0)304008:1,(Switzerland/VD-CHUV-GEN4113/2021|EPI_ISL_1634408|2021-03-04:0,(Switzerland/GE-33831468/2021|EPI_ISL_1708067|2021-04-11:0,Switzerland/GE-33897113/2021|EPI_ISL_1811118|2021-04-17:0,Switzerland/GE-33831689/2021|EPI_ISL_1708073|2021-04-11:0)304015:1)304014:2,Switzerland/VS-ETHZ-581229/2021|EPI_ISL_1750472|2021-04-12:2,Switzerland/VD-CHUV-GEN4391/2021|EPI_ISL_1829094|2021-04-12:2,(Portugal/PT6585/2021|EPI_ISL_1853544|2021-04-06:0,Portugal/PT6600/2021|EPI_ISL_1854087|2021-04-08:1)304016:5,Switzerland/VD-CHUV-GEN4524/2021|EPI_ISL_1829182|2021-04-18:3,(Switzerland/VD-CHUV-GEN4324/2021|EPI_ISL_1829189|2021-04-01:1,Switzerland/VD-GEN3923/2021|EPI_ISL_1545188|2021-03:2)304017:2,Switzerland/SO-ETHZ-600547/2021|EPI_ISL_2019331|2021-04-26:1,Switzerland/VD-CHUV-GEN4773/2021|EPI_ISL_2102160|2021-05-07:1,(Switzerland/GE-HUG-34077787/2021|EPI_ISL_2104680|2021-05-05:1,Switzerland/VD-CHUV-GEN4619/2021|EPI_ISL_1941754|2021-04-30:1,Switzerland/VD-HUG-34163050/2021|EPI_ISL_2213904|2021-05-13:0,Switzerland/GE-HUG-34131321/2021|EPI_ISL_2213859|2021-05-10:0)304018:2,(Switzerland/VD-CHUV-GEN4085/2021|EPI_ISL_1634382|2021-04-10:0,Switzerland/VD-GEN3817/2021|EPI_ISL_1517367|2021-03-27:0,Switzerland/VD-CHUV-GEN4364/2021|EPI_ISL_1829072|2021-04-11:0)304019:2,(Switzerland/VD-CHUV-GEN4461/2021|EPI_ISL_1829129|2021-04-22:0,Switzerland/VD-CHUV-GEN4047/2021|EPI_ISL_1634349|2021-04-08:0)304020:4,Switzerland/VD-GEN3724/2021|EPI_ISL_1369467|2021-03-11:0,Switzerland/VD-33751056/2021|EPI_ISL_1622125|2021-04-02:0,Switzerland/VD-33751036/2021|EPI_ISL_1622124|2021-04-02:0,Switzerland/VD-GEN4010/2021|EPI_ISL_1545264|2021-04-04:0,Switzerland/VD-GEN3960/2021|EPI_ISL_1545219|2021-03-31:0,Switzerland/VS-33684863/2021|EPI_ISL_1533365|2021-03-25:0,Switzerland/VD-GEN3754/2021|EPI_ISL_1517305|2021-03-27:0,Switzerland/VD-GEN3751/2021|EPI_ISL_1517302|2021-03-21:0,Switzerland/VD-ETHZ-551660/2020|EPI_ISL_1496196|2021-03-23:0,Switzerland/VD-GEN3725/2021|EPI_ISL_1369468|2021-03-12:0,Switzerland/VD-GEN3723/2021|EPI_ISL_1369466|2021-03:0,Switzerland/VD-GEN3722/2021|EPI_ISL_1369465|2021-03:0)304007:1,Switzerland/VD-GEN3291/2021|EPI_ISL_1370129|2021-02-20:1,Switzerland/GR-ETHZ-520969/2020|EPI_ISL_1408150|2021-03-02:1,((Switzerland/GE-33854253/2021|EPI_ISL_1708137|2021-04-13:1,Switzerland/VD-CHUV-GEN4634/2021|EPI_ISL_1941782|2021-04-27:1,Switzerland/VD-CHUV-GEN4748/2021|EPI_ISL_2102138|2021-05-09:1,(Switzerland/VD-CHUV-GEN4487/2021|EPI_ISL_1829197|2021-04-20:0,Switzerland/VD-CHUV-GEN4488/2021|EPI_ISL_1829152|2021-04-20:0)304023:1,Switzerland/GE-33771807/2021|EPI_ISL_1622248|2021-04-05:0,Switzerland/VD-CHUV-GEN4097/2021|EPI_ISL_1634393|2021-04-08:0,Switzerland/VD-GEN3944/2021|EPI_ISL_1545205|2021-03-30:0,Switzerland/VD-CHUV-GEN4489/2021|EPI_ISL_1829198|2021-04-20:0)304022:1,Switzerland/SO-ETHZ-571569/2021|EPI_ISL_1659046|2021-04-08:2,Switzerland/BE-ETHZ-571588/2021|EPI_ISL_1659023|2021-04-08:1,Switzerland/SO-32464636/2021|EPI_ISL_1697382|2021-04-13:3,(Switzerland/SO-ETHZ-581452/2021|EPI_ISL_1750443|2021-04-13:0,Switzerland/VD-ETHZ-540294/2020|EPI_ISL_1408193|2021-03-16:1)304024:1,(Switzerland/BL-ETHZ-561502/2020|EPI_ISL_1598635|2021-03-29:0,(Switzerland/BL-ETHZ-590732/2021|EPI_ISL_1913947|2021-04-21:0,Switzerland/BL-32588413/2021|EPI_ISL_1910566|2021-04-22:2,(Switzerland/BL-ETHZ-600859/2021|EPI_ISL_2019198|2021-04-28:1,Switzerland/BL-ETHZ-600806/2021|EPI_ISL_2019097|2021-04-27:0,Switzerland/VS-ETHZ-600525/2021|EPI_ISL_2019442|2021-04-27:1)304027:2,(Switzerland/SZ-ETHZ-600815/2021|EPI_ISL_2019394|2021-04-27:0,Switzerland/BL-ETHZ-591235/2021|EPI_ISL_1913960|2021-04-20:0,Switzerland/BS-ETHZ-601027/2021|EPI_ISL_2307729|2021-04-29:0)304028:1)304026:1)304025:1,(Switzerland/BE-ETHZ-590508/2021|EPI_ISL_1913923|2021-04-20:2,Switzerland/VD-CHUV-GEN4499/2021|EPI_ISL_1829203|2021-04-17:0,(Switzerland/VD-CHUV-GEN4606/2021|EPI_ISL_1941719|2021-04-29:0,Switzerland/VD-CHUV-GEN4613/2021|EPI_ISL_1941739|2021-04-30:0)304030:1)304029:1,Switzerland/NE-ETHZ-600886/2021|EPI_ISL_2019279|2021-04-28:1,Switzerland/BS-ETHZ-600519/2021|EPI_ISL_2019252|2021-04-26:1,Switzerland/BS-ETHZ-601118/2021|EPI_ISL_2019234|2021-04-29:1,(Switzerland/VS-32734947/2021|EPI_ISL_2134843|2021-05-04:0,(Switzerland/VS-ICH-2210517720/2021|EPI_ISL_2284485|2021-05:0,Switzerland/VS-32734567/2021|EPI_ISL_2134846|2021-05-04:0)304032:1)304031:2,(Switzerland/ZH-ETHZ-590800/2021|EPI_ISL_1913780|2021-04-22:0,Switzerland/SO-ETHZ-581270/2021|EPI_ISL_1750134|2021-04-12:0)304033:1,Switzerland/VD-ETHZ-540869/2020|EPI_ISL_1408195|2021-03-13:0,Switzerland/SO-32661728/2021|EPI_ISL_2000644|2021-04-28:0,Switzerland/SO-32573929/2021|EPI_ISL_1821742|2021-04-21:0,Switzerland/SO-ETHZ-581120/2021|EPI_ISL_1750435|2021-04-15:0,Switzerland/BL-ETHZ-580993/2021|EPI_ISL_1750411|2021-04-15:0,Switzerland/VD-ETHZ-551559/2020|EPI_ISL_1496195|2021-03-22:0,Switzerland/SO-ETHZ-591002/2021|EPI_ISL_1914026|2021-04-16:0,Switzerland/SO-ETHZ-591295/2021|EPI_ISL_1914006|2021-04-20:0,Switzerland/ZH-ETHZ-590690/2021|EPI_ISL_1914089|2021-04-21:0,Switzerland/SO-ETHZ-600951/2021|EPI_ISL_2019321|2021-04-28:0,Switzerland/VS-ETHZ-600948/2021|EPI_ISL_2019443|2021-04-29:0)304021:2,Switzerland/VD-ETHZ-520995/2020|EPI_ISL_1407716|2021-03-02:2,(((Switzerland/AG-ETHZ-581065/2021|EPI_ISL_1750381|2021-04-15:0,(Switzerland/AG-ETHZ-581021/2021|EPI_ISL_1750377|2021-04-15:0,Switzerland/SZ-ETHZ-581051/2021|EPI_ISL_1750451|2021-04-15:0)304037:2)304036:2,(Switzerland/SG-CLM-05059111/2021|EPI_ISL_2086741|2021-05-05:3,Switzerland/SG-CLM-04129081/2021|EPI_ISL_1703936|2021-04-12:0)304038:1,Switzerland/ZH-ETHZ-551652/2020|EPI_ISL_1496210|2021-03-23:0,Switzerland/ZH-SNRCI-33662435/2021|EPI_ISL_1448749|2021-03-23:0)304035:1,((Switzerland/ZH-UZH-IMV-3ba4677e/2021|EPI_ISL_1921851|2021-04-17:2,Switzerland/ZH-UZH-IMV-3ba47d8f/2021|EPI_ISL_2086820|2021-04-27:0,Switzerland/ZH-UZH-IMV-3ba478b1/2021|EPI_ISL_2102284|2021-04-23:0)304040:1,Switzerland/ZH-UZH-IMV-45528a41/2021|EPI_ISL_1663716|2021-04-10:0,Switzerland/ZH-UZH-IMV-3ba46bf8/2021|EPI_ISL_2102248|2021-04-19:0,Switzerland/BE-ETHZ-540705/2020|EPI_ISL_1408124|2021-03-11:0)304039:1,(Switzerland/AG-ETHZ-551519/2020|EPI_ISL_1496170|2021-03-23:0,(Switzerland/AG-ETHZ-581575/2021|EPI_ISL_1750365|2021-04-14:1,Switzerland/AG-ETHZ-581383/2021|EPI_ISL_1750369|2021-04-13:1,(Switzerland/AG-ETHZ-581307/2021|EPI_ISL_1749762|2021-04-13:2,Switzerland/AG-ETHZ-581330/2021|EPI_ISL_1750368|2021-04-13:0,Switzerland/VS-ETHZ-581052/2021|EPI_ISL_1750475|2021-04-15:0)304043:1,Switzerland/AG-32579087/2021|EPI_ISL_1910554|2021-04-22:1,Switzerland/AG-ETHZ-591100/2021|EPI_ISL_1913879|2021-04-19:1,Switzerland/TG-ETHZ-590502/2021|EPI_ISL_1914043|2021-04-19:1,Switzerland/BL-ETHZ-590731/2021|EPI_ISL_1913945|2021-04-21:1,Switzerland/BE-ETHZ-600940/2021|EPI_ISL_2019078|2021-04-28:5,Switzerland/AG-ETHZ-600389/2021|EPI_ISL_2018989|2021-04-26:1,(Switzerland/AG-ETHZ-601093/2021|EPI_ISL_2307431|2021-04-29:1,Switzerland/ZH-ETHZ-590511/2021|EPI_ISL_1913828|2021-04-20:0)304044:1,(Switzerland/AG-ETHZ-581396/2021|EPI_ISL_1750370|2021-04-13:0,Switzerland/AG-ETHZ-581220/2021|EPI_ISL_1750366|2021-04-12:0,Switzerland/BL-ETHZ-591127/2021|EPI_ISL_1913950|2021-04-19:0)304045:1,(Switzerland/SO-ETHZ-590366/2021|EPI_ISL_1914013|2021-04-16:0,Switzerland/NE-ETHZ-590334/2021|EPI_ISL_1913290|2021-04-16:0,Switzerland/AG-ETHZ-590455/2021|EPI_ISL_1913338|2021-04-19:0)304046:1,Switzerland/AG-ETHZ-571533/2021|EPI_ISL_1659020|2021-04-08:0,Switzerland/AG-32457808/2021|EPI_ISL_1821729|2021-04-13:0,Switzerland/AG-ETHZ-581487/2021|EPI_ISL_1750364|2021-04-14:0,Switzerland/AG-ETHZ-581316/2021|EPI_ISL_1750373|2021-04-13:0,Switzerland/AG-ETHZ-581385/2021|EPI_ISL_1750367|2021-04-13:0,Switzerland/AG-ETHZ-581386/2021|EPI_ISL_1750378|2021-04-13:0,Switzerland/AG-ETHZ-581372/2021|EPI_ISL_1750372|2021-04-13:0,Switzerland/AG-ETHZ-581369/2021|EPI_ISL_1750375|2021-04-13:0,Switzerland/AG-ETHZ-581306/2021|EPI_ISL_1750498|2021-04-13:0,Switzerland/AG-ETHZ-581314/2021|EPI_ISL_1750382|2021-04-13:0,Switzerland/BL-ETHZ-590602/2021|EPI_ISL_1913937|2021-04-20:0,Switzerland/BE-ETHZ-590410/2021|EPI_ISL_1913924|2021-04-19:0,Switzerland/AG-ETHZ-591278/2021|EPI_ISL_1913878|2021-04-20:0,Switzerland/ZH-ETHZ-590436/2021|EPI_ISL_1914116|2021-04-19:0,Switzerland/BL-ETHZ-590772/2021|EPI_ISL_1913949|2021-04-22:0,Switzerland/AG-ETHZ-591274/2021|EPI_ISL_1913904|2021-04-20:0,Switzerland/AG-ETHZ-591123/2021|EPI_ISL_1914217|2021-04-19:0,Switzerland/AG-ETHZ-591119/2021|EPI_ISL_1913880|2021-04-19:0,Switzerland/AG-ETHZ-591139/2021|EPI_ISL_1913881|2021-04-19:0,Switzerland/ZH-ETHZ-600386/2021|EPI_ISL_2019491|2021-04-26:0,Switzerland/GR-ETHZ-600824/2021|EPI_ISL_2019265|2021-04-28:0,Switzerland/BL-ETHZ-600807/2021|EPI_ISL_2019113|2021-04-27:0,Switzerland/BE-IFIK-1084-8764/2021|EPI_ISL_2035964|2021-05-01:0,Switzerland/ZH-UZH-IMV-3ba48971/2021|EPI_ISL_2137015|2021-05-08:0)304042:1,Switzerland/ZH-UZH-IMV-3ba47ac1/2021|EPI_ISL_2020317|2021-04-25:3)304041:1,(Switzerland/BS-ETHZ-591245/2021|EPI_ISL_1913971|2021-04-20:1,Switzerland/TI-EOC-902_25839336/2021|EPI_ISL_1840648|2021-04-24:3,(Switzerland/ZG-ETHZ-601168/2021|EPI_ISL_2017159|2021-04-29:0,(Switzerland/ZH-ETHZ-620421/2021|EPI_ISL_2308050|2021-05-10:1,Switzerland/SZ-ETHZ-620397/2021|EPI_ISL_2307912|2021-05-10:0)304049:3)304048:2)304047:1)304034:1,Switzerland/SG-CLM-2021-03-23-4592/2021|EPI_ISL_1469461|2021:1,Switzerland/VD-GEN3761/2021|EPI_ISL_1517312|2021-03-19:1,Switzerland/GE-33377060/2021|FR992280.1|21-02-24:3,Switzerland/VS-33684854/2021|EPI_ISL_1533367|2021-03-25:3,Italy/ABR-IZSGC-187852/2021|EPI_ISL_1578001|2021-03-29:2,((Switzerland/VD-GEN3666/2021|EPI_ISL_1369409|2021-03-15:2,Switzerland/VD-GEN3665/2021|EPI_ISL_1369408|2021-03-15:1,Switzerland/VD-GEN3760/2021|EPI_ISL_1517311|2021-03-19:1,Switzerland/VD-GEN3828/2021|EPI_ISL_1517378|2021-03-22:1,(Switzerland/VD-GEN3811/2021|EPI_ISL_1517362|2021-03-05:0,(Switzerland/VD-ETHZ-550166/2020|EPI_ISL_1598527|2021-03-23:4,Switzerland/VD-ETHZ-561432/2020|EPI_ISL_1598650|2021-03-26:0)304053:2)304052:1,(Switzerland/VD-GEN3684/2021|EPI_ISL_1369427|2021-03-13:0,Switzerland/VD-GEN3701/2021|EPI_ISL_1369444|2021-03-10:0)304054:1)304051:3,(Switzerland/VD-ETHZ-551554/2020|EPI_ISL_1496198|2021-03-22:0,(Switzerland/VD-GEN3818/2021|EPI_ISL_1517368|2021-03-26:0,(Switzerland/VD-CHUV-GEN4463/2021|EPI_ISL_1829195|2021-04:0,Switzerland/VD-CHUV-GEN4459/2021|EPI_ISL_1829128|2021-04-24:1)304057:1,(Switzerland/VD-CHUV-GEN4799/2021|EPI_ISL_2102183|2021-05-04:1,Switzerland/VD-CHUV-GEN4492/2021|EPI_ISL_1829155|2021-04-21:0)304058:1)304056:1,(Switzerland/VD-ETHZ-591028/2021|EPI_ISL_1914058|2021-04-16:0,Switzerland/VD-ETHZ-591026/2021|EPI_ISL_1914049|2021-04-16:0)304059:1)304055:1,(Switzerland/GE-33732965/2021|EPI_ISL_1533348|2021-03-31:0,((Switzerland/GE-33789392/2021|EPI_ISL_1622284|2021-04-07:1,Switzerland/GE-33776501/2021|EPI_ISL_1622258|2021-04-06:0)304062:1,Switzerland/UN-33873751/2021|EPI_ISL_1708207|2021-04-15:1,Switzerland/GE-33823684/2021|EPI_ISL_1708009|2021-04-10:2,(Switzerland/GE-33796000/2021|EPI_ISL_1622295|2021-04-07:2,Switzerland/GE-33895388/2021|EPI_ISL_1811106|2021-04-17:0,Switzerland/GE-33927942/2021|EPI_ISL_1811083|2021-04-20:0)304063:1,Switzerland/GE-33900201/2021|EPI_ISL_1811125|2021-04-18:1,(Switzerland/GE-33898024/2021|EPI_ISL_1811119|2021-04-17:2,Switzerland/GE-33847445/2021|EPI_ISL_1708119|2021-04-13:0)304064:1,Switzerland/GE-33940115/2021|EPI_ISL_1811158|2021-04-21:1,Switzerland/GE-HUG-34008714/2021|EPI_ISL_1963222|2021-04-28:1,(Switzerland/GE-HUG-34128484/2021|EPI_ISL_2213855|2021-05-10:1,Switzerland/GE-HUG-34029400/2021|EPI_ISL_2104476|2021-04-30:0,Switzerland/GE-HUG-33992597/2021|EPI_ISL_1963209|2021-04-27:0,Switzerland/GE-HUG-34035066/2021|EPI_ISL_2104495|2021-04-30:0,Switzerland/GE-HUG-34047902/2021|EPI_ISL_2104598|2021-05-02:0,Switzerland/un-HUG-34135643/2021|EPI_ISL_2213872|2021-05-10:0)304065:1,((Switzerland/GE-HUG-34164632/2021|EPI_ISL_2213911|2021-05-13:1,Switzerland/GE-HUG-34164441/2021|EPI_ISL_2213912|2021-05-13:0)304067:1,Switzerland/GE-HUG-34115133/2021|EPI_ISL_2213804|2021-05-08:1,Switzerland/GE-HUG-34042084/2021|EPI_ISL_2104537|2021-05-01:0,Switzerland/GE-HUG-34025009/2021|EPI_ISL_2104464|2021-04-29:0,Switzerland/GE-HUG-34041958/2021|EPI_ISL_2104554|2021-05-01:0)304066:1,Switzerland/GE-HUG-34030685/2021|EPI_ISL_2104470|2021-04-30:1,Switzerland/GE-HUG-34048068/2021|EPI_ISL_2104594|2021-05-02:3,Switzerland/GE-HUG-34048054/2021|EPI_ISL_2104595|2021-05-02:1,Switzerland/GE-HUG-34074319/2021|EPI_ISL_2104669|2021-05-04:1,Switzerland/GE-HUG-34047059/2021|EPI_ISL_2104578|2021-05-02:2,Switzerland/GE-HUG-34048131/2021|EPI_ISL_2104589|2021-05-02:1,Switzerland/GE-HUG-34141410/2021|EPI_ISL_2213869|2021-05-11:1,Switzerland/GE-HUG-34124957/2021|EPI_ISL_2213850|2021-05-10:1,Switzerland/GE-HUG-34118721/2021|EPI_ISL_2213838|2021-05-09:1,(Switzerland/BS-ETHZ-601072/2021|EPI_ISL_2307748|2021-04-29:0,Switzerland/GE-HUG-33998304/2021|EPI_ISL_1963213|2021-04-26:1)304068:1,(Switzerland/GE-HUG-34005723/2021|EPI_ISL_1963225|2021-04-28:0,Switzerland/GE-33938785/2021|EPI_ISL_1811160|2021-04-21:0)304069:1,(Switzerland/GE-HUG-34022623/2021|EPI_ISL_2104468|2021-04-29:0,Switzerland/GE-33931524/2021|EPI_ISL_1811145|2021-04-21:0,Switzerland/GE-HUG-34105311/2021|EPI_ISL_2213768|2021-05-07:0,Switzerland/GE-HUG-34139658/2021|EPI_ISL_2213864|2021-05-11:0)304070:1,(Switzerland/GE-HUG-34041347/2021|EPI_ISL_2104512|2021-05-01:0,Switzerland/GE-HUG-34041231/2021|EPI_ISL_2104516|2021-05-01:0,Switzerland/GE-HUG-34041235/2021|EPI_ISL_2104514|2021-05-01:0,Switzerland/GE-HUG-34041249/2021|EPI_ISL_2104509|2021-05-01:0,Switzerland/GE-HUG-34130600/2021|EPI_ISL_2213858|2021-05-10:0)304071:1,(Switzerland/GE-HUG-34046471/2021|EPI_ISL_2104571|2021-05-02:0,Switzerland/GE-HUG-33973984/2021|EPI_ISL_1963197|2021-04-25:0)304072:1,(Switzerland/TI-EOC-902_25896637/2021|EPI_ISL_2180037|2021-05-15:0,Switzerland/TI-EOC-902_25896781/2021|EPI_ISL_2180039|2021-05-15:0,Switzerland/TI-EOC-902_25894353/2021|EPI_ISL_2180031|2021-05-12:0,Switzerland/TI-EOC-902_25891815/2021|EPI_ISL_2180021|2021-05-12:0,Switzerland/TI-EOC-042_25898067/2021|EPI_ISL_2180056|2021-05-16:0)304073:2,Switzerland/GE-33797049/2021|EPI_ISL_1622298|2021-04-07:0,Switzerland/TI-EOC-902_25843848/2021|EPI_ISL_1993731|2021-04-26:0,Switzerland/TI-EOC-902_25889504/2021|EPI_ISL_2180015|2021-05-12:0,Switzerland/TI-EOC-042_25892001/2021|EPI_ISL_2180050|2021-05-13:0,Switzerland/TI-EOC-022_25878959/2021|EPI_ISL_2117540|2021-05-08:0,Switzerland/GE-HUG-34042153/2021|EPI_ISL_2104532|2021-05-01:0,Switzerland/GE-HUG-34042258/2021|EPI_ISL_2104523|2021-05-01:0,Switzerland/GE-HUG-34040929/2021|EPI_ISL_2104505|2021-05-01:0,Switzerland/GE-HUG-34040922/2021|EPI_ISL_2104506|2021-05-01:0,Switzerland/GE-HUG-34043468/2021|EPI_ISL_2104547|2021-05-01:0,Switzerland/GE-HUG-34082801/2021|EPI_ISL_2104667|2021-05-01:0,Switzerland/GE-HUG-34042009/2021|EPI_ISL_2104551|2021-05-01:0,Switzerland/GE-HUG-34067064/2021|EPI_ISL_2104637|2021-05-04:0,Switzerland/GE-HUG-34084939/2021|EPI_ISL_2104695|2021-05-05:0,Switzerland/GE-HUG-34085710/2021|EPI_ISL_2104697|2021-05-05:0,Switzerland/GE-33941700/2021|EPI_ISL_1811161|2021-04-21:0,Switzerland/GE-33916111/2021|EPI_ISL_1811136|2021-04-19:0,Switzerland/GE-33929181/2021|EPI_ISL_1811147|2021-04-20:0,Switzerland/GE-33919991/2021|EPI_ISL_1811139|2021-04-20:0,Switzerland/GE-33900326/2021|EPI_ISL_1811120|2021-04-18:0,Switzerland/GE-33935248/2021|EPI_ISL_1811149|2021-04-21:0,Switzerland/GE-33933755/2021|EPI_ISL_1811150|2021-04-21:0,Switzerland/GE-33880631/2021|EPI_ISL_1811088|2021-04-15:0,Switzerland/GE-33872621/2021|EPI_ISL_1708199|2021-04-15:0,Switzerland/GE-33861794/2021|EPI_ISL_1708156|2021-04-14:0,Switzerland/GE-33849904/2021|EPI_ISL_1708124|2021-04-13:0,Switzerland/GE-33851783/2021|EPI_ISL_1708141|2021-04-13:0,Switzerland/GE-33851407/2021|EPI_ISL_1708133|2021-04-13:0,Switzerland/GE-33839429/2021|EPI_ISL_1708095|2021-04-12:0,Switzerland/GE-33824221/2021|EPI_ISL_1708005|2021-04-10:0,Switzerland/GE-33844126/2021|EPI_ISL_1708109|2021-04-12:0,Switzerland/GE-33795949/2021|EPI_ISL_1622294|2021-04-07:0,Switzerland/GE-33795966/2021|EPI_ISL_1622293|2021-04-07:0,Switzerland/VS-ETHZ-590826/2021|EPI_ISL_1914065|2021-04-22:0,Switzerland/GE-HUG-33957810/2021|EPI_ISL_1963177|2021-04-23:0,Switzerland/GE-HUG-33969808/2021|EPI_ISL_1963190|2021-04-24:0,Switzerland/GE-HUG-33969812/2021|EPI_ISL_1963189|2021-04-24:0,Switzerland/GE-HUG-33973728/2021|EPI_ISL_1963198|2021-04-25:0,Switzerland/GE-HUG-34004381/2021|EPI_ISL_1963216|2021-04-27:0,Switzerland/GE-HUG-34008712/2021|EPI_ISL_1963221|2021-04-28:0,Switzerland/GE-HUG-34008718/2021|EPI_ISL_1963223|2021-04-28:0,Switzerland/GE-HUG-34008710/2021|EPI_ISL_1963227|2021-04-28:0,Switzerland/GE-HUG-34011862/2021|EPI_ISL_1963228|2021-04-28:0,Switzerland/GE-HUG-34025441/2021|EPI_ISL_1963233|2021-04-29:0,Switzerland/un-HUG-33984146/2021|EPI_ISL_1963235|2021-04-26:0,Switzerland/GE-HUG-34164067/2021|EPI_ISL_2213906|2021-05-13:0,Switzerland/GE-HUG-34113449/2021|EPI_ISL_2213794|2021-05-08:0,Switzerland/GE-HUG-34113453/2021|EPI_ISL_2213798|2021-05-08:0,Switzerland/GE-HUG-34106806/2021|EPI_ISL_2213774|2021-05-07:0,Switzerland/GE-HUG-34118796/2021|EPI_ISL_2213834|2021-05-09:0,Switzerland/GE-HUG-34113850/2021|EPI_ISL_2213800|2021-05-08:0,Switzerland/GE-HUG-34104389/2021|EPI_ISL_2213762|2021-05-07:0,Switzerland/GE-HUG-34104410/2021|EPI_ISL_2213766|2021-05-07:0,Switzerland/ZH-ETHZ-620427/2021|EPI_ISL_2308071|2021-05-10:0)304061:1)304060:1,Switzerland/VD-CHUV-GEN4078/2021|EPI_ISL_1634376|2021-04-07:1,Switzerland/VD-ETHZ-581324/2021|EPI_ISL_1750469|2021-04-13:2,(Switzerland/BE-ETHZ-581165/2021|EPI_ISL_1750390|2021-04-13:1,Switzerland/GE-33825475/2021|EPI_ISL_1708036|2021-04-10:1,Switzerland/VD-ETHZ-590289/2021|EPI_ISL_1913765|2021-04-20:1)304074:1,(Switzerland/VD-CHUV-GEN4370/2021|EPI_ISL_1829078|2021-04-15:3,Switzerland/VD-GEN3935/2021|EPI_ISL_1545197|2021-03-29:0,Switzerland/VD-CHUV-GEN4378/2021|EPI_ISL_1829086|2021-04-14:0,Switzerland/VD-CHUV-GEN4385/2021|EPI_ISL_1829090|2021-04-12:0,Switzerland/VD-CHUV-GEN4497/2021|EPI_ISL_1829160|2021-04-20:0,Switzerland/VD-CHUV-GEN4480/2021|EPI_ISL_1829145|2021-04-22:0,Switzerland/VD-CHUV-GEN4493/2021|EPI_ISL_1829156|2021-04-21:0,Switzerland/VD-CHUV-GEN4642/2021|EPI_ISL_1941801|2021-04-27:0)304075:1,((Switzerland/VD-CHUV-GEN4483/2021|EPI_ISL_1829148|2021-04-21:0,Switzerland/VD-CHUV-GEN4510/2021|EPI_ISL_1829169|2021-04-20:0)304077:1,Switzerland/VD-CHUV-GEN4400/2021|EPI_ISL_1829100|2021-04-14:0,Switzerland/VD-CHUV-GEN4442/2021|EPI_ISL_1829112|2021-04-15:0)304076:1,(Switzerland/VD-CHUV-GEN4437/2021|EPI_ISL_1829187|2021-04-05:0,(Switzerland/GE-33840938/2021|EPI_ISL_1708102|2021-04-12:0,Switzerland/VD-GEN4001/2021|EPI_ISL_1545256|2021-04-04:0)304079:1)304078:1,(Switzerland/VD-CHUV-GEN4612/2021|EPI_ISL_1941738|2021-04-30:1,Switzerland/VD-CHUV-GEN4610/2021|EPI_ISL_1941734|2021-04-30:0)304080:1,(Switzerland/VD-CHUV-GEN4600/2021|EPI_ISL_1941704|2021-04-30:1,Switzerland/VD-CHUV-GEN4491/2021|EPI_ISL_1829154|2021-04-20:0)304081:1,(Switzerland/GE-HUG-33970864/2021|EPI_ISL_1963079|2021-04-24:2,(Switzerland/GE-33927235/2021|EPI_ISL_1811144|2021-04-20:2,Switzerland/GE-33927177/2021|EPI_ISL_1811141|2021-04-20:0)304083:1,Switzerland/GE-HUG-33970850/2021|EPI_ISL_1963196|2021-04-24:0)304082:2,Switzerland/ZH-UZH-IMV-3ba487e2/2021|EPI_ISL_2136997|2021-05-06:1,Switzerland/ZH-UZH-IMV-3ba488f2/2021|EPI_ISL_2137003|2021-05-07:1,Switzerland/SO-ETHZ-620629/2021|EPI_ISL_2307887|2021-05-12:2,Switzerland/TI-EOC-902_25824244/2021|EPI_ISL_1840516|2021-04-19:1,(Switzerland/TI-EOC-902_25869785/2021|EPI_ISL_2117410|2021-05-05:1,Switzerland/TI-EOC-902_25827580/2021|EPI_ISL_1840541|2021-04-20:0,Switzerland/TI-EOC-902_25807868/2021|EPI_ISL_1760547|2021-04-13:0)304084:1,(Switzerland/GE-33587493/2021|EPI_ISL_1369684|2021-03-17:0,Switzerland/GE-33513649/2021|FR992575.1|21-03-10:0)304085:2,(Switzerland/VD-33878251/2021|EPI_ISL_1708216|2021-04-15:0,Switzerland/VD-33876353/2021|EPI_ISL_1708225|2021-04-15:0)304086:1,(Switzerland/NE-32542775/2021|EPI_ISL_1910575|2021-04-22:0,Switzerland/BE-ETHZ-581326/2021|EPI_ISL_1750389|2021-04-13:0)304087:1,Switzerland/VD-ETHZ-510239/2021|OU008245.1|2021-02-19:0,Switzerland/VD-CHUV-GEN4788/2021|EPI_ISL_2102173|2021-05-05:0,Switzerland/VD-CHUV-GEN4764/2021|EPI_ISL_2102152|2021-05-06:0,Switzerland/VD-CHUV-GEN4775/2021|EPI_ISL_2102162|2021-05-05:0,Switzerland/VD-CHUV-GEN4763/2021|EPI_ISL_2102151|2021-05-07:0,Switzerland/VD-CHUV-GEN4120/2021|EPI_ISL_1634413|2021-04-05:0,Switzerland/VD-CHUV-GEN4043/2021|EPI_ISL_1634345|2021-04-06:0,Switzerland/VD-ETHZ-561306/2020|EPI_ISL_1598649|2021-03-25:0,Switzerland/VD-GEN3971/2021|EPI_ISL_1545229|2021-04-01:0,Switzerland/VD-GEN3775/2021|EPI_ISL_1517327|2021-03-14:0,Switzerland/VD-GEN3361/2021|EPI_ISL_1370267|2021-02-23:0,Switzerland/VD-GEN3320/2021|EPI_ISL_1370187|2021-02-23:0,Switzerland/VD-GEN3322/2021|EPI_ISL_1370191|2021-02-23:0,Switzerland/VD-CHUV-GEN4441/2021|EPI_ISL_1829111|2021-04-15:0,Switzerland/NE-PMI-2116-6181/2021|EPI_ISL_2226740|2021-04-23:0)304050:1,Switzerland/SH-ETHZ-540478/2020|EPI_ISL_1408398|2021-03-17:2,(Switzerland/NE-PMI-2116-5190/2021|EPI_ISL_2226733|2021-04-22:1,England/CAMC-14A65E8/2021|21-03-29:0,England/CAMC-149AE82/2021|21-03-29:0)304088:3,Germany/un-RKI-I-094694/2021|EPI_ISL_1728983|2021-04-13:1,(Switzerland/GR-33393047/2021|FR992602.1|21-02-25:1,(Switzerland/BL-ETHZ-581119/2021|EPI_ISL_1750401|2021-04-15:1,Switzerland/VS-ETHZ-580997/2021|EPI_ISL_1750471|2021-04-15:0)304090:5,((Switzerland/BE-ETHZ-600885/2021|EPI_ISL_2019069|2021-04-28:1,Switzerland/ZH-ETHZ-590557/2021|EPI_ISL_1913364|2021-04-21:1)304092:1,(Switzerland/BE-ETHZ-591231/2021|EPI_ISL_1913869|2021-04-20:0,Switzerland/SG-CLM-04199103/2021|EPI_ISL_1818735|2021-04-19:0)304093:1,Switzerland/BL-ETHZ-590554/2021|EPI_ISL_1913870|2021-04-20:0,Switzerland/ZH-ETHZ-590642/2021|EPI_ISL_1913872|2021-04-21:0)304091:1,(Switzerland/TG-ETHZ-580945/2021|EPI_ISL_1749753|2021-04-12:0,Switzerland/ZH-ETHZ-580959/2021|EPI_ISL_1749733|2021-04-14:0,Germany/NW-RKI-I-125022/2021|EPI_ISL_2109857|2021-04-09:0)304094:1)304089:1,Switzerland/BE-IFIK-907-9368/2021|EPI_ISL_1817983|2021-04-16:1,((Switzerland/SO-ETHZ-600759/2021|EPI_ISL_2019303|2021-04-27:1,Switzerland/BL-ETHZ-600946/2021|EPI_ISL_2019223|2021-04-28:0)304096:1,Switzerland/GE-33888596/2021|EPI_ISL_1811094|2021-04-16:0,Switzerland/GE-33915686/2021|EPI_ISL_1811135|2021-04-19:0,Switzerland/GE-33888605/2021|EPI_ISL_1811093|2021-04-16:0)304095:2,(Switzerland/VD-CHUV-GEN4386/2021|EPI_ISL_1829190|2021-04-12:0,(Switzerland/VD-ETHZ-591025/2021|EPI_ISL_1914055|2021-04-16:0,Switzerland/BL-ETHZ-590530/2021|EPI_ISL_1913932|2021-04-20:1)304098:1)304097:1,(France/ARA-HCL021071325301/2021|EPI_ISL_1935157|2021-04-13:2,France/ARA-HCL990000309004/2021|EPI_ISL_1935111|2021-04-23:1)304099:2,(Switzerland/VD-CHUV-GEN4593/2021|EPI_ISL_1941690|2021-04-29:0,(Switzerland/VD-CHUV-GEN4049/2021|EPI_ISL_1634351|2021-04-05:0,(Switzerland/VD-CHUV-GEN4046/2021|EPI_ISL_1634348|2021-04-07:0,Switzerland/VD-CHUV-GEN4098/2021|EPI_ISL_1634394|2021-04-08:0)304102:1)304101:1)304100:1,Switzerland/NE-PMI-2117-2280/2021|EPI_ISL_2226748|2021-04-25:2,Switzerland/TI-EOC-902_25858667/2021|EPI_ISL_1993785|2021-05-01:1,Switzerland/TI-EOC-902_25850122/2021|EPI_ISL_1993751|2021-04-28:1,(Switzerland/VD-CHUV-GEN4820/2021|EPI_ISL_2102202|2021-05-03:0,Switzerland/VD-CHUV-GEN4819/2021|EPI_ISL_2102201|2021-05-03:0)304103:1,(Switzerland/TI-EOC-902_25804650/2021|EPI_ISL_1760530|2021-04-12:0,Switzerland/EOC-TI-902_25797738/2021|EPI_ISL_1662557|2021-04-09:0)304104:1,Switzerland/VD-ETHZ-500257/2021|OU008159.1|2021-02-15:0,Switzerland/EOC-TI-902_25794366/2021|EPI_ISL_1662542|2021-04-08:0,Switzerland/BS-UHB-42713108/2021|EPI_ISL_1993815|2021-02-25:0,Switzerland/BS-UHB-42716714/2021|EPI_ISL_1993879|2021-02-27:0,Germany/un-RKI-I-088021/2021|EPI_ISL_1724594|2021-04-12:0,Switzerland/GE-33809636/2021|EPI_ISL_1707957|2021-04-08:0,Germany/SN-RKI-I-084462/2021|EPI_ISL_1721832|2021-03-30:0,Germany/un-RKI-I-085438/2021|EPI_ISL_1722626|2021-04-11:0,Germany/un-RKI-I-088099/2021|EPI_ISL_1724665|2021-04-12:0,Switzerland/VD-GEN3989/2021|EPI_ISL_1545246|2021-04-04:0,Switzerland/SG-CLM-9167/2021|EPI_ISL_1546109|2021-04-01:0,Switzerland/VD-GEN3767/2021|EPI_ISL_1517318|2021-03-19:0,Switzerland/VD-GEN3831/2021|EPI_ISL_1517380|2021-03-18:0,Switzerland/VD-ETHZ-540837/2020|EPI_ISL_1408202|2021-03-12:0,Switzerland/GR-ETHZ-540092/2020|EPI_ISL_1407684|2021-03-15:0,Russia/MOW-NMRCOGP-240-1073106F/2021|EPI_ISL_1392641|2021-03-10:0,Russia/MOW-NMRCOGP-2766-26308W/2021|EPI_ISL_1392640|2021-03-16:0,Switzerland/VD-GEN3683/2021|EPI_ISL_1369426|2021-03-12:0,Switzerland/VD-ETHZ-510382/2021|OU008241.1|2021-02-22:0,Switzerland/VD-ETHZ-510173/2021|OU008246.1|2021-02-19:0,Switzerland/VD-ETHZ-510171/2021|OU008244.1|2021-02-19:0,Switzerland/VD-ETHZ-510168/2021|OU008236.1|2021-02-19:0,Switzerland/GE-ETHZ-510411/2021|OE997456.1|2021-02-22:0,Switzerland/VD-ETHZ-490898/2021|OU008148.1|2021-02-09:0,Switzerland/VD-ETHZ-481661/2021|OU008113.1|2021-02-03:0,Switzerland/VD-ETHZ-490055/2021|OU008126.1|2021-02-11:0,Switzerland/TI-EOC-902_25806887/2021|EPI_ISL_1760540|2021-04-13:0,Switzerland/TI-EOC-902_25836811/2021|EPI_ISL_1840617|2021-04-23:0)304006:2,((Switzerland/VD-ETHZ-500714/2021|OU008205.1|2021-02-14:1,Switzerland/BL-ETHZ-510759/2020|OE996772.1|2021-02-24:1,Switzerland/BL-ETHZ-521021/2020|EPI_ISL_1407618|2021-03-03:1,((Switzerland/BL-ETHZ-560262/2021|EPI_ISL_1657905|2021-03-30:0,(Switzerland/BL-ETHZ-590023/2021|EPI_ISL_1913511|2021-04-21:0,Switzerland/BL-ETHZ-590028/2021|EPI_ISL_1913507|2021-04-21:2,Switzerland/BL-ETHZ-600113/2021|EPI_ISL_2016964|2021-04-23:1,(Switzerland/BL-ETHZ-600219/2021|EPI_ISL_2016986|2021-04-24:0,Switzerland/BL-ETHZ-600061/2021|EPI_ISL_2017145|2021-04-23:1,Switzerland/BL-ETHZ-620255/2021|EPI_ISL_2307699|2021-05-09:1)304110:2,(Switzerland/BL-ETHZ-610029/2021|EPI_ISL_2211806|2021-04-30:1,Switzerland/BL-ETHZ-600252/2021|EPI_ISL_2016933|2021-04-24:0,Switzerland/BL-ETHZ-620260/2021|EPI_ISL_2307635|2021-05-09:2)304111:1)304109:1)304108:1,Switzerland/SO-ETHZ-590093/2021|EPI_ISL_1913663|2021-04-21:2,(Switzerland/VD-ETHZ-591024/2021|EPI_ISL_1913305|2021-04-16:2,Switzerland/SO-ETHZ-550296/2020|EPI_ISL_1598642|2021-03-24:0,Switzerland/SO-ETHZ-600145/2021|EPI_ISL_2017153|2021-04-23:0)304112:1,(Switzerland/BL-ETHZ-600355/2021|EPI_ISL_2016989|2021-04-26:0,(Switzerland/ZH-ETHZ-600728/2021|EPI_ISL_2019542|2021-04-27:0,Switzerland/AG-ETHZ-600900/2021|EPI_ISL_2019054|2021-04-28:0)304114:3)304113:4,Switzerland/AG-ETHZ-620174/2021|EPI_ISL_2307510|2021-05-08:3,(Switzerland/SO-ETHZ-561255/2021|EPI_ISL_1682803|2021-04-01:0,Switzerland/SO-ETHZ-561132/2021|EPI_ISL_1682715|2021-03-31:0,Switzerland/SO-ETHZ-561254/2021|EPI_ISL_1682767|2021-04-01:0)304115:1,Switzerland/SO-ETHZ-550379/2020|EPI_ISL_1598389|2021-03-25:0,Switzerland/SO-ETHZ-560361/2021|EPI_ISL_1658001|2021-03-30:0,Switzerland/VD-ETHZ-570786/2021|EPI_ISL_1658497|2021-04-06:0,Switzerland/SO-ETHZ-550265/2020|EPI_ISL_1598431|2021-03-24:0,Switzerland/SO-ETHZ-590076/2021|EPI_ISL_1913697|2021-04-21:0,Switzerland/BS-ETHZ-590971/2021|EPI_ISL_1913319|2021-04-16:0,Switzerland/SO-ETHZ-590077/2021|EPI_ISL_1913677|2021-04-21:0,Switzerland/SO-ETHZ-590111/2021|EPI_ISL_1913688|2021-04-21:0)304107:2,Switzerland/VD-ETHZ-550278/2020|EPI_ISL_1598534|2021-03-24:2,Switzerland/VD-ETHZ-550297/2020|EPI_ISL_1598504|2021-03-24:2,(Switzerland/GE-33765195/2021|EPI_ISL_1622202|2021-04-04:1,Switzerland/VD-ETHZ-570340/2021|EPI_ISL_1658101|2021-04-04:2,Switzerland/VD-ETHZ-580163/2021|EPI_ISL_1750215|2021-04-09:1,Switzerland/VD-ETHZ-600273/2021|EPI_ISL_2017079|2021-04-24:2,Switzerland/VD-ETHZ-510742/2020|OU008270.1|2021-02-23:0,Switzerland/VD-ETHZ-580182/2021|EPI_ISL_1750219|2021-04-09:0,Switzerland/NE-ETHZ-580269/2021|EPI_ISL_1750064|2021-04-12:0)304116:1,(Germany/BW-RKI-I-054744/2021|EPI_ISL_1438313|2021-03-19:2,Germany/BW-RKI-I-058941/2021|EPI_ISL_1442809|2021-03-23:5,(Germany/un-RKI-I-081722/2021|EPI_ISL_1646670|2021-03-25:1,Germany/un-RKI-I-076263/2021|EPI_ISL_1642002|2021-03-23:0,Germany/un-RKI-I-072994/2021|EPI_ISL_1639762|2021-03-23:0,Germany/un-RKI-I-081743/2021|EPI_ISL_1646712|2021-03-25:0)304118:1,Germany/un-RKI-I-081438/2021|EPI_ISL_1646107|2021-03-25:1,Germany/un-RKI-I-081378/2021|EPI_ISL_1645999|2021-03-25:3,(Germany/BE-RKI-I-070037/2021|EPI_ISL_1574173|2021-03-31:1,France/PAC-IHU-5399-N1/2021|EPI_ISL_2036517|2021-04-23:1,(France/PAC-IHU-4986-N1/2021|EPI_ISL_2036524|2021-04-16:1,(France/PAC-IHU-8929_Illu1/2021|EPI_ISL_2286125|2021-05:0,France/PAC-IHU-8660_Illu1/2021|EPI_ISL_2286097|2021-04:1)304121:1)304120:5,Finland/4107/2021|EPI_ISL_2031033|2021-03-03:3,Finland/3039/2021|EPI_ISL_1841801|2021-02-22:0,(France/PAC-IHU-4013_Nano1/2021|EPI_ISL_2286042|2021-04:0,France/PAC-IHU-4013-Nano1/2021|EPI_ISL_1656548|2021-04:0)304122:2)304119:1,Poland/WGS-CoV_PZH-LUM-0144/2021|EPI_ISL_1744990|2021-04-08:1,Poland/WGS-CoV_PZH-LUM-0259/2021|EPI_ISL_1908323|2021-04-17:2,(Poland/PZH-LUM-0494/2021|EPI_ISL_2015772|2021-04-21:1,((Poland/WGS-CoV_PZH-LUM-0803/2021|EPI_ISL_2290651|2021-05-07:3,(Poland/PZH-LUM-0546/2021|EPI_ISL_2015808|2021-04-21:1,(Poland/PZH-LUM-0872/2021|EPI_ISL_2304280|2021-05-07:3,Poland/WGS-CoV_PZH-LUM-0862/2021|EPI_ISL_2290700|2021-05-06:1)304127:1,(Poland/PZH-GUM-1084/2021|EPI_ISL_2301385|2021-05-06:0,Poland/WGS-PZH-UMB-1056/2021|EPI_ISL_2105589|2021-04-28:0)304128:4)304126:8)304125:2,Poland/PZH-LUM-0617/2021|EPI_ISL_2015664|2021-04-21:1)304124:1)304123:2,(Germany/un-RKI-I-147146/2021|EPI_ISL_2130846|2021-05-05:1,Germany/un-RKI-I-147463/2021|EPI_ISL_2131144|2021-04-29:0)304129:1,(Switzerland/VD-CHUV-GEN4724/2021|EPI_ISL_2137399|2021-05-06:2,Germany/un-RKI-I-081435/2021|EPI_ISL_1646101|2021-03-25:0)304130:2,France/NAQ-Poitiers_2104_171805/2021|EPI_ISL_2226341|2021-04-17:5,Finland/5059/2021|EPI_ISL_2258929|2021-03-11:1,(Germany/SN-RKI-I-154471/2021|EPI_ISL_2265676|2021-05-05:2,Germany/BY-RKI-I-133009/2021|EPI_ISL_2115375|2021-04-25:0)304131:2,Germany/un-RKI-I-131800/2021|EPI_ISL_2114756|2021-03-30:1,Germany/un-RKI-I-131703/2021|EPI_ISL_2114664|2021-03-30:1,(Germany/BW-RKI-I-042440/2021|EPI_ISL_1349628|2021-02-05:0,(Germany/un-RKI-I-071748/2021|EPI_ISL_1638645|2021-03-09:5,Germany/un-RKI-I-071752/2021|EPI_ISL_1638649|2021-03-09:0)304133:3,(Germany/BW-RKI-I-042456/2021|EPI_ISL_1349644|2021-02-05:0,(Germany/un-RKI-I-100629/2021|EPI_ISL_1846319|2021-03-31:5,Germany/un-RKI-I-100637/2021|EPI_ISL_1846326|2021-03-29:4)304135:3)304134:1)304132:2,((France/HDF-100002707718/2021|EPI_ISL_1988407|2021-05-03:4,France/HDF-100002707602/2021|EPI_ISL_1988655|2021-05-03:5)304137:2,Germany/BW-RKI-I-022663/2021|EPI_ISL_1152829|2021-02-16:0,Germany/BW-RKI-I-018595/2021|EPI_ISL_1148757|2021-02-11:1)304136:1,(Germany/un-RKI-I-069961/2021|EPI_ISL_1574100|2021-03-31:0,Germany/BW-RKI-I-058999/2021|EPI_ISL_1442867|2021-03-23:0,Germany/un-RKI-I-061919/2021|EPI_ISL_1567360|2021-03-25:0,Germany/un-RKI-I-069931/2021|EPI_ISL_1574071|2021-03-31:0)304138:1,(Switzerland/GE-ETHZ-560318/2021|EPI_ISL_1657966|2021-03-30:0,Switzerland/GE-ETHZ-560317/2021|EPI_ISL_1657967|2021-03-30:0)304139:1,(Germany/un-RKI-I-091637/2021|EPI_ISL_1726622|2021-03-31:0,Germany/un-RKI-I-073253/2021|EPI_ISL_1640001|2021-03-23:0)304140:1,(Germany/un-RKI-I-073090/2021|EPI_ISL_1639851|2021-03-23:0,Germany/un-RKI-I-132148/2021|EPI_ISL_2115089|2021-03-31:0)304141:1,Germany/un-RKI-I-072972/2021|EPI_ISL_1639742|2021-03-23:0,Germany/un-RKI-I-094490/2021|EPI_ISL_1728795|2021-03-29:0)304117:1,(Switzerland/GE-ETHZ-550187/2020|EPI_ISL_1598360|2021-03-24:1,Switzerland/VD-ETHZ-571101/2021|EPI_ISL_1658479|2021-04-07:2,Switzerland/VD-ETHZ-571104/2021|EPI_ISL_1658507|2021-04-07:1,Switzerland/VD-CHUV-GEN4721/2021|EPI_ISL_2137402|2021-05-06:2,Switzerland/SZ-ETHZ-551080/2020|EPI_ISL_1598471|2021-03-22:0,Switzerland/BE-ETHZ-570932/2021|EPI_ISL_1658766|2021-04-06:0,Switzerland/VD-ETHZ-570904/2021|EPI_ISL_1658947|2021-04-06:0)304142:1,(Switzerland/ZG-ETHZ-530360/2020|EPI_ISL_1361392|2021-03-11:0,((Switzerland/ZH-ETHZ-571031/2021|EPI_ISL_1658997|2021-04-07:0,(Switzerland/BL-ETHZ-580289/2021|EPI_ISL_1749932|2021-04-12:1,Switzerland/BL-ETHZ-550905/2020|EPI_ISL_1598035|2021-03-20:0)304146:2)304145:1,Switzerland/ZH-ETHZ-581513/2021|EPI_ISL_1749734|2021-04-14:1,Switzerland/ZH-ETHZ-560284/2021|EPI_ISL_1658158|2021-03-30:0,Switzerland/ZH-ETHZ-580206/2021|EPI_ISL_1750255|2021-04-10:0)304144:1,Switzerland/TG-ETHZ-570354/2021|EPI_ISL_1658078|2021-04-04:1,((Switzerland/BE-ETHZ-570955/2021|EPI_ISL_1658594|2021-04-07:2,((Switzerland/AG-ETHZ-580061/2021|EPI_ISL_1749838|2021-04-09:1,Switzerland/AG-ETHZ-590035/2021|EPI_ISL_1913392|2021-04-21:1,Switzerland/AG-ETHZ-600202/2021|EPI_ISL_2016873|2021-04-24:1,Switzerland/AG-ETHZ-600365/2021|EPI_ISL_2016888|2021-04-26:2,(Switzerland/AG-ETHZ-600215/2021|EPI_ISL_2016887|2021-04-24:0,Switzerland/AG-ETHZ-600218/2021|EPI_ISL_2016913|2021-04-24:0)304151:1,(Switzerland/AG-ETHZ-600203/2021|EPI_ISL_2017138|2021-04-24:0,Switzerland/AG-ETHZ-590020/2021|EPI_ISL_1913895|2021-04-21:0,Switzerland/AG-ETHZ-610201/2021|EPI_ISL_2212351|2021-05-01:0)304152:1,(Switzerland/AG-ETHZ-620273/2021|EPI_ISL_2307547|2021-05-09:0,Switzerland/AG-ETHZ-620272/2021|EPI_ISL_2307502|2021-05-09:0)304153:1,Switzerland/AG-ETHZ-570223/2021|EPI_ISL_1657825|2021-04-03:0,Switzerland/BL-ETHZ-590099/2021|EPI_ISL_1913547|2021-04-21:0,Switzerland/AG-ETHZ-610299/2021|EPI_ISL_2211726|2021-05-02:0)304150:1,Switzerland/AG-ETHZ-591267/2021|EPI_ISL_1913283|2021-04-20:3,Switzerland/AG-ETHZ-571010/2021|EPI_ISL_1658527|2021-04-07:0)304149:1)304148:1,Switzerland/SO-ETHZ-570729/2021|EPI_ISL_1658655|2021-04-05:0,Switzerland/AG-ETHZ-531067/2021|EPI_ISL_1760835|2021-03-08:0,Switzerland/AG-ETHZ-531066/2021|EPI_ISL_1760833|2021-03-08:0)304147:1,Switzerland/BL-ETHZ-590362/2021|EPI_ISL_1913926|2021-04-16:5,Switzerland/BL-ETHZ-600110/2021|EPI_ISL_2016973|2021-04-23:2)304143:1,Switzerland/NE-ETHZ-570363/2021|EPI_ISL_1657973|2021-04-05:2,Switzerland/VD-ETHZ-570852/2021|EPI_ISL_1658553|2021-04-06:3,Switzerland/VD-ETHZ-570335/2021|EPI_ISL_1658102|2021-04-04:2,Switzerland/SZ-ETHZ-540596/2020|EPI_ISL_1654005|2021-03-18:2,(Switzerland/BE-ETHZ-570321/2021|EPI_ISL_1657832|2021-04-04:0,(Switzerland/SO-ETHZ-580229/2021|EPI_ISL_1750095|2021-04-10:0,Switzerland/SO-ETHZ-580330/2021|EPI_ISL_1750087|2021-04-12:0)304155:1)304154:2,(Switzerland/VD-ETHZ-581462/2021|EPI_ISL_1749696|2021-04-13:2,Switzerland/VD-CHUV-GEN4419/2021|EPI_ISL_2137392|2021-04:1,Switzerland/VD-ETHZ-580180/2021|EPI_ISL_1750217|2021-04-09:0,Switzerland/VD-ETHZ-580168/2021|EPI_ISL_1750222|2021-04-09:0,Switzerland/VD-ETHZ-580164/2021|EPI_ISL_1750216|2021-04-09:0)304156:2,(Switzerland/BL-ETHZ-600228/2021|EPI_ISL_2017134|2021-04-24:1,Switzerland/BL-ETHZ-600229/2021|EPI_ISL_2016868|2021-04-24:0,Switzerland/BL-ETHZ-590175/2021|EPI_ISL_1913363|2021-04-10:0)304157:2,(Switzerland/GE-HUG-33994074/2021|EPI_ISL_1963015|2021-04-27:2,(Switzerland/GE-HUG-34047051/2021|EPI_ISL_2104579|2021-05-02:1,Switzerland/GE-HUG-34042032/2021|EPI_ISL_2104550|2021-05-01:0,Switzerland/GE-HUG-34034743/2021|EPI_ISL_2104483|2021-04-30:0)304159:1,Switzerland/NE-ETHZ-620301/2021|EPI_ISL_2307790|2021-05-10:2)304158:2,Switzerland/AG-ETHZ-550971/2020|EPI_ISL_1598101|2021-03-21:4,Switzerland/TI-ETHZ-500488/2021|OU007631.1|2021-02-17:0,Switzerland/VD-ETHZ-580368/2021|EPI_ISL_1750229|2021-04-12:0)304106:1,Switzerland/VD-ETHZ-490877/2021|OU008141.1|2021-02-09:0,Switzerland/ZH-UZH-IMV-3ba46b62/2021|EPI_ISL_2102240|2021-04-19:2)304105:1,(Switzerland/BS-ETHZ-521081/2020|EPI_ISL_1408139|2021-03-03:1,Switzerland/VD-ETHZ-480077/2021|OU008060.1|2021-01-29:0)304160:1,Spain/HUSE-00160/2021|EPI_ISL_2020172|2021-03-25:1,Switzerland/SH-ETHZ-540682/2020|EPI_ISL_1496188|2021-03-11:0,Switzerland/SH-ETHZ-540476/2020|EPI_ISL_1408301|2021-03-17:0)304005:1,(((Germany/TH-RKI-I-045403/2021|EPI_ISL_1352827|2021-03-14:1,(Germany/TH-RKI-I-050084/2021|EPI_ISL_1357510|2021-03-15:1,(Germany/TH-RKI-I-049911/2021|EPI_ISL_1357337|2021-03-15:0,Germany/TH-RKI-I-050100/2021|EPI_ISL_1357526|2021-03-15:0)304165:1,Germany/TH-RKI-I-050079/2021|EPI_ISL_1357505|2021-03-15:0,Germany/un-RKI-I-067070/2021|EPI_ISL_1571868|2021-03-30:0,Germany/TH-RKI-I-049924/2021|EPI_ISL_1357350|2021-03-16:0)304164:1,Germany/TH-RKI-I-050057/2021|EPI_ISL_1357483|2021-03-15:0,Germany/TH-RKI-I-050071/2021|EPI_ISL_1357497|2021-03-15:0)304163:1,Germany/ST-MD2175/2020|EPI_ISL_1670381|2021-04-01:1,Germany/TH-RKI-I-035106/2021|EPI_ISL_1280940|2021-03-03:0,Germany/un-RKI-I-069765/2021|EPI_ISL_1573916|2021-03-30:0,Germany/un-RKI-I-069500/2021|EPI_ISL_1573650|2021-03-30:0)304162:1,Germany/BW-RKI-I-047152/2021|EPI_ISL_1354577|2021-03-08:1,Germany/BW-RKI-I-047148/2021|EPI_ISL_1354573|2021-03-06:3,Germany/BW-RKI-I-047107/2021|EPI_ISL_1354532|2021-03-05:1,(((Germany/un-RKI-I-063562/2021|EPI_ISL_1568770|2021-03-22:1,(Germany/NW-RKI-I-079865/2021|EPI_ISL_1644581|2021-04-10:1,Germany/NW-RKI-I-075949/2021|EPI_ISL_1641704|2021-04-09:0)304169:3)304168:1,(Germany/NW-RKI-I-145823/2021|EPI_ISL_2130039|2021-05-08:0,Germany/NW-RKI-I-109394/2021|EPI_ISL_1852987|2021-04-24:0)304170:3)304167:2,Germany/BW-RKI-I-047088/2021|EPI_ISL_1354513|2021-03-08:0,Germany/BW-RKI-I-047136/2021|EPI_ISL_1354561|2021-03-05:0)304166:1,((Germany/BY-RKI-I-070363/2021|EPI_ISL_1574477|2021-04-02:1,Germany/BY-RKI-I-061149/2021|EPI_ISL_1566640|2021-03-26:1,Germany/BE-RKI-I-071489/2021|EPI_ISL_1638471|2021-04-06:1,Germany/NW-RKI-I-086620/2021|EPI_ISL_1723471|2021-04-13:1,(Germany/un-RKI-I-109725/2021|EPI_ISL_1853267|2021-04-27:0,Germany/BY-RKI-I-092832/2021|EPI_ISL_1727267|2021-04-13:2,Germany/un-RKI-I-109731/2021|EPI_ISL_1853273|2021-04-25:2,(Germany/un-RKI-I-100299/2021|EPI_ISL_1846027|2021-04-05:1,Germany/un-RKI-I-135321/2021|EPI_ISL_2117548|2021-04-30:4,Germany/un-RKI-I-100321/2021|EPI_ISL_1846047|2021-04-05:0,Germany/BY-RKI-I-148548/2021|EPI_ISL_2260324|2021-05-04:0,Germany/BY-RKI-I-137156/2021|EPI_ISL_2120659|2021-04-28:0)304174:1,Germany/un-RKI-I-135278/2021|EPI_ISL_2117436|2021-05-04:5)304173:1,(Germany/un-RKI-I-132069/2021|EPI_ISL_2115013|2021-03-31:0,Germany/BY-RKI-I-059501/2021|EPI_ISL_1563966|2021-03-22:1)304175:1,Germany/un-RKI-I-068813/2021|EPI_ISL_1573211|2021-04-01:0,Germany/un-RKI-I-076660/2021|EPI_ISL_1642376|2021-04-10:0,Germany/un-RKI-I-076674/2021|EPI_ISL_1642387|2021-04-10:0,Germany/BE-IMB17012/2021|EPI_ISL_1833990|2021-03-28:0)304172:1,Germany/un-RKI-I-097008/2021|EPI_ISL_1843398|2021-04-12:1,Germany/BW-RKI-I-047078/2021|EPI_ISL_1354503|2021-03-05:0,Germany/RP-RKI-I-060607/2021|EPI_ISL_1566112|2021-03-16:0,Germany/RP-RKI-I-062326/2021|EPI_ISL_1567734|2021-03-18:0,Germany/un-RKI-I-060281/2021|EPI_ISL_1565804|2021-03-11:0,Germany/HE-RKI-I-067226/2021|EPI_ISL_1572014|2021-03-25:0,Germany/BW-RKI-I-054036/2021|EPI_ISL_1437580|2021-03-11:0,Germany/BW-RKI-I-053983/2021|EPI_ISL_1437488|2021-03-10:0,Germany/HE-RKI-I-055853/2021|EPI_ISL_1439436|2021-03-19:0,Germany/HE-RKI-I-042256/2021|EPI_ISL_1349444|2021-03-09:0)304171:1,Germany/BW-RKI-I-053587/2021|EPI_ISL_1437092|2021-03-20:1,Germany/BW-RKI-I-058888/2021|EPI_ISL_1442756|2021-03-22:1,Germany/un-RKI-I-065444/2021|EPI_ISL_1570554|2021-03-25:1,Germany/un-RKI-I-062011/2021|EPI_ISL_1567446|2021-03-25:1,Germany/un-RKI-I-069318/2021|EPI_ISL_1573475|2021-03-30:1,(Germany/un-RKI-I-074227/2021|EPI_ISL_1640562|2021-04-03:1,Germany/un-RKI-I-088079/2021|EPI_ISL_1724648|2021-04-12:1,Germany/un-RKI-I-094755/2021|EPI_ISL_1729039|2021-04-13:1,Germany/un-RKI-I-094648/2021|EPI_ISL_1728944|2021-04-13:1,Germany/un-RKI-I-087898/2021|EPI_ISL_1724487|2021-04-11:1,(Germany/BW-RKI-I-151994/2021|EPI_ISL_2263314|2021-05-09:3,Germany/un-RKI-I-106724/2021|EPI_ISL_1851005|2021-04-19:0,Germany/un-RKI-I-094777/2021|EPI_ISL_1729058|2021-04-13:0,Germany/un-RKI-I-108590/2021|EPI_ISL_1852241|2021-04-20:0)304177:1,Germany/NW-RKI-I-109197/2021|EPI_ISL_1852807|2021-04-24:1,Germany/un-RKI-I-101443/2021|EPI_ISL_1846968|2021-04-15:1,Germany/un-RKI-I-102390/2021|EPI_ISL_1847719|2021-04-27:1,(Germany/un-RKI-I-135443/2021|EPI_ISL_2117878|2021-05-04:1,Germany/NW-RKI-I-134162/2021|EPI_ISL_2116378|2021-05-04:0,Germany/NW-RKI-I-134177/2021|EPI_ISL_2116391|2021-05-04:0)304178:1,((Germany/BW-RKI-I-152387/2021|EPI_ISL_2263688|2021-05-10:1,Germany/un-RKI-I-138925/2021|EPI_ISL_2123631|2021-05-02:1,Germany/BW-RKI-I-150373/2021|EPI_ISL_2262017|2021-04-30:0)304180:3,Germany/BW-RKI-I-154095/2021|EPI_ISL_2265347|2021-05-10:2,Germany/un-RKI-I-144306/2021|EPI_ISL_2128648|2021-04-28:0,Germany/BW-RKI-I-153148/2021|EPI_ISL_2264398|2021-05-10:0,Germany/BW-RKI-I-152346/2021|EPI_ISL_2263651|2021-05-10:0,Germany/un-RKI-I-079434/2021|EPI_ISL_1644207|2021-04-08:0)304179:1,Germany/un-RKI-I-141718/2021|EPI_ISL_2125359|2021-04-25:1,(Germany/un-RKI-I-145175/2021|EPI_ISL_2129451|2021-05-10:0,(Germany/un-RKI-I-145250/2021|EPI_ISL_2129523|2021-05-10:2,Germany/NW-RKI-I-157545/2021|EPI_ISL_2267901|2021-05-18:0,Germany/NW-RKI-I-157231/2021|EPI_ISL_2267614|2021-05-18:0)304182:1)304181:1,(Germany/BW-RKI-I-150102/2021|EPI_ISL_2261751|2021-04-23:1,(Germany/un-RKI-I-088182/2021|EPI_ISL_1724742|2021-04-12:1,(Germany/BW-RKI-I-151319/2021|EPI_ISL_2262966|2021-05-06:1,Germany/BW-RKI-I-153843/2021|EPI_ISL_2265113|2021-05-11:1,(Germany/BW-RKI-I-154149/2021|EPI_ISL_2265393|2021-05-13:0,Germany/un-RKI-I-138705/2021|EPI_ISL_2123437|2021-05-03:1)304186:1,Germany/BW-RKI-I-151250/2021|EPI_ISL_2262901|2021-05-10:1,Germany/BW-RKI-I-154166/2021|EPI_ISL_2265408|2021-05-12:1,Germany/BW-RKI-I-153980/2021|EPI_ISL_2265239|2021-05-12:2,Germany/BW-RKI-I-153128/2021|EPI_ISL_2264381|2021-05-10:0,Germany/BW-RKI-I-153180/2021|EPI_ISL_2264445|2021-05-10:0,Germany/BW-RKI-I-151173/2021|EPI_ISL_2262830|2021-05-05:0,Germany/BW-RKI-I-152152/2021|EPI_ISL_2263458|2021-05-09:0)304185:1,Germany/BW-RKI-I-152029/2021|EPI_ISL_2263346|2021-05-09:1,Germany/BW-RKI-I-152007/2021|EPI_ISL_2263327|2021-04-27:2,Germany/BW-RKI-I-153933/2021|EPI_ISL_2265193|2021-05-13:2,Germany/BW-RKI-I-153385/2021|EPI_ISL_2264628|2021-05-12:1,Germany/BW-RKI-I-152272/2021|EPI_ISL_2263581|2021-05-08:1,(Germany/un-RKI-I-142886/2021|EPI_ISL_2127258|2021-04-28:0,Germany/BW-RKI-I-150319/2021|EPI_ISL_2261968|2021-04-26:0,Germany/BW-RKI-I-150173/2021|EPI_ISL_2261836|2021-04-26:0,Germany/un-RKI-I-108580/2021|EPI_ISL_1852232|2021-04-20:0)304187:1,Germany/NW-RKI-I-145793/2021|EPI_ISL_2130011|2021-05-11:0,Germany/BW-RKI-I-154203/2021|EPI_ISL_2265442|2021-05-12:0,Germany/BW-RKI-I-154068/2021|EPI_ISL_2265320|2021-05-10:0,Germany/BW-RKI-I-151307/2021|EPI_ISL_2262956|2021-05-05:0,Germany/BW-RKI-I-151310/2021|EPI_ISL_2262958|2021-05-10:0,Germany/BW-RKI-I-154064/2021|EPI_ISL_2265316|2021-05-11:0,Germany/BW-RKI-I-148587/2021|EPI_ISL_2260357|2021-04-30:0,Germany/BW-RKI-I-151363/2021|EPI_ISL_2263005|2021-05-10:0,Germany/BW-RKI-I-152164/2021|EPI_ISL_2263476|2021-04-26:0,Germany/BW-RKI-I-151273/2021|EPI_ISL_2262924|2021-05-05:0,Germany/BW-RKI-I-152476/2021|EPI_ISL_2263773|2021-05-09:0,Germany/BW-RKI-I-153384/2021|EPI_ISL_2264627|2021-05-12:0,Germany/BW-RKI-I-152097/2021|EPI_ISL_2263404|2021-05-09:0,Germany/BW-RKI-I-152469/2021|EPI_ISL_2263766|2021-05-07:0)304184:1,(Germany/BW-RKI-I-153016/2021|EPI_ISL_2264279|2021-04-25:0,Germany/BW-RKI-I-152938/2021|EPI_ISL_2264196|2021-04-25:0)304188:1)304183:1,Germany/BW-RKI-I-150244/2021|EPI_ISL_2261899|2021-04-27:2,Germany/BW-RKI-I-153172/2021|EPI_ISL_2264429|2021-05-10:1,Germany/BW-RKI-I-153797/2021|EPI_ISL_2265071|2021-05-11:4,(Germany/BW-RKI-I-152978/2021|EPI_ISL_2264232|2021-05-01:2,Germany/BW-RKI-I-153086/2021|EPI_ISL_2264345|2021-05-01:0)304189:1,(Germany/un-RKI-I-069798/2021|EPI_ISL_1573946|2021-03-29:0,Germany/un-RKI-I-086204/2021|EPI_ISL_1723090|2021-04-11:0,Germany/un-RKI-I-070105/2021|EPI_ISL_1574235|2021-03-31:0)304190:1,(Germany/un-RKI-I-076650/2021|EPI_ISL_1642366|2021-04-08:0,Germany/un-RKI-I-070859/2021|EPI_ISL_1574941|2021-03-31:0)304191:2,(Germany/un-RKI-I-088135/2021|EPI_ISL_1724698|2021-04-12:0,Germany/BW-RKI-I-151956/2021|EPI_ISL_2263276|2021-04-27:0,Germany/un-RKI-I-087924/2021|EPI_ISL_1724508|2021-04-12:0,Germany/un-RKI-I-102695/2021|EPI_ISL_1847986|2021-04-18:0)304192:2,(Germany/un-RKI-I-108216/2021|EPI_ISL_1851911|2021-04-19:0,Germany/un-RKI-I-106640/2021|EPI_ISL_1850925|2021-04-19:0,Germany/un-RKI-I-108650/2021|EPI_ISL_1852300|2021-04-20:0,Germany/un-RKI-I-108293/2021|EPI_ISL_1851980|2021-04-19:0)304193:1,(Germany/un-RKI-I-102691/2021|EPI_ISL_1847982|2021-04-15:0,Germany/un-RKI-I-124854/2021|EPI_ISL_2109706|2021-04-20:0)304194:1,(Germany/NW-RKI-I-140667/2021|EPI_ISL_2124766|2021-05-06:0,Germany/BW-RKI-I-151300/2021|EPI_ISL_2262949|2021-05-10:0,Germany/un-RKI-I-101341/2021|EPI_ISL_1846876|2021-04-15:0,Germany/un-RKI-I-145730/2021|EPI_ISL_2129952|2021-04-29:0)304195:1,Germany/un-RKI-I-070206/2021|EPI_ISL_1574328|2021-04-01:0,Germany/BW-RKI-I-151339/2021|EPI_ISL_2262983|2021-05-05:0,Germany/NW-RKI-I-149256/2021|EPI_ISL_2260949|2021-05-07:0,Germany/BY-RKI-I-151123/2021|EPI_ISL_2262783|2021-04-15:0,Germany/NW-RKI-I-087064/2021|EPI_ISL_1723883|2021-04-14:0,Germany/un-RKI-I-093182/2021|EPI_ISL_1727577|2021-04-12:0,Germany/un-RKI-I-093178/2021|EPI_ISL_1727573|2021-04-12:0,Germany/NW-RKI-I-088522/2021|EPI_ISL_1725050|2021-04-14:0,Germany/un-RKI-I-094794/2021|EPI_ISL_1729074|2021-04-14:0,Germany/NW-RKI-I-093346/2021|EPI_ISL_1727733|2021-04-16:0,Germany/NW-RKI-I-091151/2021|EPI_ISL_1726164|2021-04-16:0,Germany/un-RKI-I-094607/2021|EPI_ISL_1728905|2021-04-13:0,Germany/un-RKI-I-079743/2021|EPI_ISL_1644491|2021-04-06:0,Germany/un-RKI-I-079443/2021|EPI_ISL_1644215|2021-04-07:0,Germany/un-RKI-I-079707/2021|EPI_ISL_1644457|2021-04-07:0,Germany/un-RKI-I-079302/2021|EPI_ISL_1644084|2021-04-08:0,Germany/un-RKI-I-069561/2021|EPI_ISL_1573708|2021-03-29:0,Germany/un-RKI-I-070096/2021|EPI_ISL_1574228|2021-04-01:0,Germany/un-RKI-I-070628/2021|EPI_ISL_1574729|2021-04-03:0,Germany/un-RKI-I-102368/2021|EPI_ISL_1847703|2021-04-27:0,Germany/un-RKI-I-102988/2021|EPI_ISL_1848253|2021-04-17:0,Germany/un-RKI-I-102384/2021|EPI_ISL_1847716|2021-04-27:0,Germany/un-RKI-I-101286/2021|EPI_ISL_1846824|2021-04-15:0,Germany/BY-MVP-000004935/2021|EPI_ISL_2094993|2021-04-09:0,Germany/un-RKI-I-143115/2021|EPI_ISL_2127664|2021-04-25:0,Germany/un-RKI-I-138806/2021|EPI_ISL_2123524|2021-04-30:0,Germany/un-RKI-I-122540/2021|EPI_ISL_2108093|2021-04-12:0)304176:1,Germany/un-RKI-I-067996/2021|EPI_ISL_1572372|2021-03-18:1,(Germany/un-RKI-I-070225/2021|EPI_ISL_1574347|2021-04-01:1,Germany/un-RKI-I-062114/2021|EPI_ISL_1567541|2021-03-25:0,Germany/un-RKI-I-074232/2021|EPI_ISL_1640566|2021-04-02:0)304196:1,Germany/HH-RKI-I-059662/2021|EPI_ISL_1564622|2021-03-26:3,Germany/un-RKI-I-066985/2021|EPI_ISL_1571747|2021-03-29:1,(Germany/NW-RKI-I-082793/2021|EPI_ISL_1720407|2021-04-10:1,Germany/un-RKI-I-106519/2021|EPI_ISL_1850813|2021-04-19:1,(Germany/BW-RKI-I-152379/2021|EPI_ISL_2263681|2021-05-07:1,Germany/BW-RKI-I-152422/2021|EPI_ISL_2263720|2021-05-07:0,Germany/BW-RKI-I-152886/2021|EPI_ISL_2264148|2021-05-04:0,Germany/BW-RKI-I-152210/2021|EPI_ISL_2263524|2021-05-07:0,Germany/BW-RKI-I-152232/2021|EPI_ISL_2263545|2021-05-07:0)304198:2,Germany/un-RKI-I-068306/2021|EPI_ISL_1572726|2021-03-30:0,Germany/BW-RKI-I-152898/2021|EPI_ISL_2264158|2021-05-01:0,Germany/BW-RKI-I-151980/2021|EPI_ISL_2263300|2021-04-27:0,Germany/BW-RKI-I-152205/2021|EPI_ISL_2263520|2021-04-27:0,Germany/un-RKI-I-085484/2021|EPI_ISL_1722670|2021-04-11:0,Germany/un-RKI-I-069316/2021|EPI_ISL_1573473|2021-03-30:0,Germany/un-RKI-I-069428/2021|EPI_ISL_1573582|2021-03-30:0,Germany/un-RKI-I-108691/2021|EPI_ISL_1852335|2021-04-20:0,Germany/un-RKI-I-108582/2021|EPI_ISL_1852234|2021-04-20:0,Germany/un-RKI-I-101484/2021|EPI_ISL_1847005|2021-04-15:0,Germany/un-RKI-I-108096/2021|EPI_ISL_1851791|2021-04-20:0)304197:1,(Germany/un-RKI-I-068042/2021|EPI_ISL_1572470|2021-03-17:0,Germany/un-RKI-I-065479/2021|EPI_ISL_1570585|2021-03-18:1,Germany/un-RKI-I-067876/2021|EPI_ISL_1572252|2021-03-18:3)304199:1,(Germany/un-RKI-I-060010/2021|EPI_ISL_1565554|2021-03-23:0,Germany/TH-RKI-I-054822/2021|EPI_ISL_1438391|2021-03-21:1)304200:1,Germany/un-RKI-I-065837/2021|EPI_ISL_1570918|2021-03-28:1,Germany/un-RKI-I-063552/2021|EPI_ISL_1568760|2021-03-22:1,(((Germany/NW-RKI-I-156642/2021|EPI_ISL_2267073|2021-05-15:1,Germany/NW-RKI-I-130193/2021|EPI_ISL_2113266|2021-04-29:0,Germany/NW-RKI-I-135114/2021|EPI_ISL_2117279|2021-05-01:1)304203:2,(Germany/HH-RKI-I-142827/2021|EPI_ISL_2127163|2021-05-05:1,Germany/NW-RKI-I-131511/2021|EPI_ISL_2114481|2021-04-30:0,Germany/HH-RKI-I-142799/2021|EPI_ISL_2127101|2021-05-03:0,Germany/HH-RKI-I-145459/2021|EPI_ISL_2129712|2021-05-04:0)304204:1,Germany/HH-RKI-I-061276/2021|EPI_ISL_1566755|2021-03-26:0,Germany/HH-HPI-p5692/2021|EPI_ISL_1862001|2021-03-29:0,Germany/HH-HPI-p5078/2021|EPI_ISL_1716079|2021-03-17:0,Germany/HH-HPI-p5120/2021|EPI_ISL_1716167|2021-03-18:0,Germany/HH-RKI-I-061262/2021|EPI_ISL_1566747|2021-03-26:0)304202:1,(Germany/HH-RKI-I-092625/2021|EPI_ISL_1727112|2021-04-13:1,Germany/HH-RKI-I-149172/2021|EPI_ISL_2260871|2021-05-07:1,(Germany/HH-RKI-I-142832/2021|EPI_ISL_2127174|2021-05-05:0,Germany/HH-RKI-I-152870/2021|EPI_ISL_2264133|2021-05-10:0,Germany/HH-RKI-I-152843/2021|EPI_ISL_2264108|2021-05-11:0,Germany/HH-RKI-I-152850/2021|EPI_ISL_2264114|2021-05-10:0,Germany/HH-RKI-I-142851/2021|EPI_ISL_2127213|2021-05-05:0)304206:1,Germany/NW-RKI-I-152635/2021|EPI_ISL_2263919|2021-05-12:0,Germany/HH-RKI-I-141624/2021|EPI_ISL_2125277|2021-04-30:0,Germany/HH-RKI-I-124973/2021|EPI_ISL_2109814|2021-04-23:0,Germany/NW-RKI-I-128005/2021|EPI_ISL_2111618|2021-04-27:0,Germany/NW-RKI-I-128013/2021|EPI_ISL_2111624|2021-04-27:0)304205:1,(Germany/NW-RKI-I-099353/2021|EPI_ISL_1845163|2021-04-20:3,((Germany/HH-RKI-I-145474/2021|EPI_ISL_2129722|2021-05-07:5,Germany/HH-RKI-I-142816/2021|EPI_ISL_2127138|2021-05-05:0)304209:2,Germany/HH-RKI-I-084912/2021|EPI_ISL_1722152|2021-04-14:0,Germany/HE-RKI-I-157884/2021|EPI_ISL_2268326|2021-04-17:0)304208:1,Germany/HH-RKI-I-148871/2021|EPI_ISL_2260612|2021-05-06:2)304207:1)304201:1,(Germany/NW-RKI-I-093948/2021|EPI_ISL_1728288|2021-04-20:1,(Germany/NW-RKI-I-109302/2021|EPI_ISL_1852899|2021-04-27:1,Germany/NW-RKI-I-105331/2021|EPI_ISL_1849926|2021-04-23:0,Germany/NW-RKI-I-105326/2021|EPI_ISL_1849920|2021-04-23:0)304211:1,Germany/BW-RKI-I-149530/2021|EPI_ISL_2261208|2021-04-29:4,(Germany/NW-RKI-I-087138/2021|EPI_ISL_1723948|2021-04-13:0,Germany/NW-RKI-I-094138/2021|EPI_ISL_1728465|2021-04-20:0)304212:1,(Germany/SN-RKI-I-141841/2021|EPI_ISL_2125524|2021-04-27:0,Germany/SN-RKI-I-124143/2021|EPI_ISL_2109062|2021-04-19:0,Germany/RP-RKI-I-127991/2021|EPI_ISL_2111605|2021-04-27:0)304213:1,(Germany/NW-RKI-I-155770/2021|EPI_ISL_2266274|2021-05-12:0,Germany/NW-RKI-I-133696/2021|EPI_ISL_2115978|2021-04-30:0,Germany/NW-RKI-I-155795/2021|EPI_ISL_2266297|2021-05-14:0)304214:1,Germany/NW-RKI-I-075902/2021|EPI_ISL_1641660|2021-04-09:0,Germany/NW-RKI-I-093592/2021|EPI_ISL_1727955|2021-04-16:0,Germany/un-RKI-I-088013/2021|EPI_ISL_1724586|2021-04-12:0,Germany/NW-RKI-I-093525/2021|EPI_ISL_1727895|2021-04-16:0,Germany/un-RKI-I-069164/2021|EPI_ISL_1573323|2021-03-30:0,Germany/un-RKI-I-130119/2021|EPI_ISL_2113200|2021-04-28:0)304210:1,(Germany/un-RKI-I-077051/2021|EPI_ISL_1642719|2021-04-09:0,Germany/un-RKI-I-062123/2021|EPI_ISL_1567549|2021-03-25:1,(Germany/un-RKI-I-075352/2021|EPI_ISL_1641160|2021-04-09:0,Germany/un-RKI-I-136281/2021|EPI_ISL_2119956|2021-04-10:1)304216:1)304215:1,(Germany/NW-RKI-I-075917/2021|EPI_ISL_1641675|2021-04-09:2,(Germany/NW-RKI-I-091366/2021|EPI_ISL_1726364|2021-04-16:1,Germany/NW-RKI-I-094203/2021|EPI_ISL_1728523|2021-04-20:0,Germany/NW-RKI-I-087404/2021|EPI_ISL_1724187|2021-04-14:0,Germany/NW-RKI-I-087198/2021|EPI_ISL_1724002|2021-04-13:0,Germany/NW-RKI-I-131110/2021|EPI_ISL_2114119|2021-04-30:0,Germany/NW-RKI-I-131215/2021|EPI_ISL_2114215|2021-04-30:0,Germany/NW-RKI-I-131173/2021|EPI_ISL_2114178|2021-04-30:0)304218:1,Germany/NW-RKI-I-091244/2021|EPI_ISL_1726251|2021-04-16:1,Germany/NW-RKI-I-091229/2021|EPI_ISL_1726237|2021-04-16:1,Germany/NW-RKI-I-093499/2021|EPI_ISL_1727870|2021-04-16:1,(Germany/NW-RKI-I-099850/2021|EPI_ISL_1845625|2021-04-23:2,Germany/NW-RKI-I-082847/2021|EPI_ISL_1720454|2021-04-13:2)304219:1,Germany/NW-RKI-I-099614/2021|EPI_ISL_1845404|2021-04-22:1,Germany/NW-RKI-I-105462/2021|EPI_ISL_1850075|2021-04-23:1,(Germany/NW-RKI-I-146168/2021|EPI_ISL_2130360|2021-05-11:1,(Germany/NW-RKI-I-156857/2021|EPI_ISL_2267276|2021-05-15:1,Germany/NW-RKI-I-145858/2021|EPI_ISL_2130073|2021-05-11:0)304221:2,Germany/NW-RKI-I-130324/2021|EPI_ISL_2113387|2021-04-29:1,Germany/NW-RKI-I-131233/2021|EPI_ISL_2114231|2021-04-30:1,(Germany/NW-RKI-I-152632/2021|EPI_ISL_2263916|2021-05-13:0,Germany/NW-RKI-I-146164/2021|EPI_ISL_2130356|2021-05-11:0)304222:1,Germany/NW-RKI-I-156772/2021|EPI_ISL_2267196|2021-05-15:0,Germany/NW-RKI-I-156212/2021|EPI_ISL_2266687|2021-05-15:0,Germany/BW-RKI-I-149821/2021|EPI_ISL_2261482|2021-05-06:0,Germany/NW-RKI-I-156544/2021|EPI_ISL_2266984|2021-05-15:0,Germany/NW-RKI-I-130680/2021|EPI_ISL_2113714|2021-04-29:0,Germany/NW-RKI-I-130993/2021|EPI_ISL_2114010|2021-04-30:0,Germany/NW-RKI-I-146282/2021|EPI_ISL_2130467|2021-05-11:0,Germany/NW-RKI-I-140692/2021|EPI_ISL_2124788|2021-05-06:0,Germany/NW-RKI-I-140388/2021|EPI_ISL_2124512|2021-05-06:0,Germany/NW-RKI-I-146325/2021|EPI_ISL_2130507|2021-05-08:0,Germany/NW-RKI-I-146327/2021|EPI_ISL_2130509|2021-05-11:0,Germany/NW-RKI-I-131516/2021|EPI_ISL_2114486|2021-04-30:0,Germany/NW-RKI-I-134340/2021|EPI_ISL_2116546|2021-05-04:0,Germany/NW-RKI-I-134221/2021|EPI_ISL_2116431|2021-05-04:0,Germany/NW-RKI-I-130935/2021|EPI_ISL_2113952|2021-04-30:0,Germany/NW-RKI-I-140890/2021|EPI_ISL_2124978|2021-05-06:0,Germany/NW-RKI-I-131222/2021|EPI_ISL_2114220|2021-04-30:0,Germany/NW-RKI-I-131396/2021|EPI_ISL_2114379|2021-04-30:0)304220:2,(Germany/BW-RKI-I-153861/2021|EPI_ISL_2265130|2021-05-10:1,Germany/un-RKI-I-145598/2021|EPI_ISL_2129835|2021-04-29:0,Germany/un-RKI-I-138830/2021|EPI_ISL_2123547|2021-05-02:0)304223:2,Germany/NW-RKI-I-140928/2021|EPI_ISL_2125013|2021-05-06:3,(Germany/NW-RKI-I-157290/2021|EPI_ISL_2267669|2021-05-18:1,Germany/NW-RKI-I-093459/2021|EPI_ISL_1727833|2021-04-16:0,Germany/NW-RKI-I-157373/2021|EPI_ISL_2267748|2021-05-18:0)304224:1,Germany/NW-RKI-I-130668/2021|EPI_ISL_2113703|2021-04-29:2,Germany/NW-RKI-I-131312/2021|EPI_ISL_2114304|2021-04-30:1,Germany/NW-RKI-I-130873/2021|EPI_ISL_2113899|2021-04-30:3,Germany/NW-RKI-I-130959/2021|EPI_ISL_2113976|2021-04-30:1,Germany/NW-RKI-I-131359/2021|EPI_ISL_2114345|2021-04-30:3,Germany/NW-RKI-I-075912/2021|EPI_ISL_1641670|2021-04-09:0,Germany/NW-RKI-I-086636/2021|EPI_ISL_1723486|2021-04-13:0,Germany/NW-RKI-I-093581/2021|EPI_ISL_1727945|2021-04-16:0,Germany/NW-RKI-I-087200/2021|EPI_ISL_1724004|2021-04-14:0,Germany/NW-RKI-I-087238/2021|EPI_ISL_1724039|2021-04-14:0,Germany/un-RKI-I-094547/2021|EPI_ISL_1728849|2021-03-29:0,Germany/NW-RKI-I-086889/2021|EPI_ISL_1723725|2021-04-14:0,Germany/NW-RKI-I-076053/2021|EPI_ISL_1641802|2021-04-09:0,Germany/NW-RKI-I-076050/2021|EPI_ISL_1641799|2021-04-09:0,Germany/NW-RKI-I-075909/2021|EPI_ISL_1641667|2021-04-09:0,Germany/NW-RKI-I-099995/2021|EPI_ISL_1845758|2021-04-22:0,Germany/NW-RKI-I-099941/2021|EPI_ISL_1845708|2021-04-22:0,Germany/NW-RKI-I-099412/2021|EPI_ISL_1845217|2021-04-22:0,Germany/NW-RKI-I-142704/2021|EPI_ISL_2126906|2021-05-07:0,Germany/NW-RKI-I-145900/2021|EPI_ISL_2130113|2021-05-11:0,Germany/NW-RKI-I-146387/2021|EPI_ISL_2130566|2021-05-11:0,Germany/NW-RKI-I-131170/2021|EPI_ISL_2114175|2021-04-30:0)304217:1,(Germany/un-RKI-I-077320/2021|EPI_ISL_1642968|2021-04-07:1,((Germany/un-RKI-I-079352/2021|EPI_ISL_1644129|2021-04-08:1,Germany/un-RKI-I-074790/2021|EPI_ISL_1640956|2021-04-05:0)304227:1,Germany/un-RKI-I-074956/2021|EPI_ISL_1641105|2021-04-05:0,Germany/un-RKI-I-086211/2021|EPI_ISL_1723096|2021-04-11:0)304226:1,Germany/NW-RKI-I-091431/2021|EPI_ISL_1726427|2021-04-16:1,(Germany/un-RKI-I-094903/2021|EPI_ISL_1729170|2021-04-14:1,Germany/NW-RKI-I-093332/2021|EPI_ISL_1727720|2021-04-16:0,Germany/BW-RKI-I-156948/2021|EPI_ISL_2267359|2021-05-14:4)304228:1,Germany/NW-RKI-I-101182/2021|EPI_ISL_1846734|2021-04-23:1,((Germany/un-RKI-I-139899/2021|EPI_ISL_2124097|2021-05-05:0,Germany/BW-RKI-I-152488/2021|EPI_ISL_2263783|2021-04-27:0,Germany/BW-RKI-I-149983/2021|EPI_ISL_2261640|2021-04-30:0,Germany/un-RKI-I-143009/2021|EPI_ISL_2127486|2021-05-03:0)304230:3,Germany/un-RKI-I-106738/2021|EPI_ISL_1851019|2021-04-19:0,Germany/un-RKI-I-087906/2021|EPI_ISL_1724494|2021-04-12:0,Germany/un-RKI-I-106545/2021|EPI_ISL_1850832|2021-04-19:0,Germany/un-RKI-I-108200/2021|EPI_ISL_1851897|2021-04-19:0,Germany/un-RKI-I-108155/2021|EPI_ISL_1851855|2021-04-19:0)304229:2,(Germany/BW-RKI-I-156906/2021|EPI_ISL_2267322|2021-05-11:1,Germany/un-RKI-I-147310/2021|EPI_ISL_2131003|2021-05-03:0)304231:2,(Germany/BW-RKI-I-152967/2021|EPI_ISL_2264222|2021-05-01:0,Germany/un-RKI-I-142877/2021|EPI_ISL_2127242|2021-05-03:0)304232:1,Germany/un-RKI-I-074041/2021|EPI_ISL_1640395|2021-04-02:0,Germany/NW-RKI-I-094136/2021|EPI_ISL_1728463|2021-04-20:0,Germany/un-RKI-I-094474/2021|EPI_ISL_1728780|2021-03-29:0,Germany/NW-RKI-I-082725/2021|EPI_ISL_1720348|2021-04-10:0,Germany/un-RKI-I-081170/2021|EPI_ISL_1645650|2021-04-08:0,Germany/un-RKI-I-081168/2021|EPI_ISL_1645649|2021-04-08:0,Germany/un-RKI-I-074945/2021|EPI_ISL_1641094|2021-04-05:0)304225:2,Germany/un-RKI-I-072823/2021|EPI_ISL_1639596|2021-03-25:1,(Germany/NW-RKI-I-094084/2021|EPI_ISL_1728415|2021-04-20:1,Germany/NW-RKI-I-093398/2021|EPI_ISL_1727779|2021-04-16:1,(Germany/NW-RKI-I-086717/2021|EPI_ISL_1723564|2021-04-13:0,Germany/NW-RKI-I-076087/2021|EPI_ISL_1641836|2021-04-09:1)304234:1,Germany/NW-RKI-I-093430/2021|EPI_ISL_1727807|2021-04-16:1,Germany/NW-RKI-I-075822/2021|EPI_ISL_1641588|2021-04-09:0,Germany/NW-RKI-I-094229/2021|EPI_ISL_1728548|2021-04-20:0,Germany/NW-RKI-I-091378/2021|EPI_ISL_1726375|2021-04-16:0,Germany/un-RKI-I-094447/2021|EPI_ISL_1728754|2021-03-29:0,Germany/NW-RKI-I-086524/2021|EPI_ISL_1723384|2021-04-13:0,Germany/NW-RKI-I-083099/2021|EPI_ISL_1720685|2021-04-13:0,Germany/NW-RKI-I-075857/2021|EPI_ISL_1641621|2021-04-09:0,Germany/NW-RKI-I-079938/2021|EPI_ISL_1644649|2021-04-10:0,Germany/NW-RKI-I-079871/2021|EPI_ISL_1644587|2021-04-10:0,Germany/NW-RKI-I-076099/2021|EPI_ISL_1641844|2021-04-09:0,Germany/un-RKI-I-097294/2021|EPI_ISL_1843640|2021-04-07:0,Germany/NW-RKI-I-131513/2021|EPI_ISL_2114483|2021-04-30:0,Germany/un-RKI-I-135947/2021|EPI_ISL_2119176|2021-03-30:0)304233:1,Germany/HH-RKI-I-073336/2021|EPI_ISL_1640078|2021-04-01:1,(Germany/NW-RKI-I-079889/2021|EPI_ISL_1644602|2021-04-10:0,(((Germany/un-RKI-I-080778/2021|EPI_ISL_1645290|2021-04-08:0,Germany/un-RKI-I-074907/2021|EPI_ISL_1641062|2021-04-03:0,Germany/un-RKI-I-080944/2021|EPI_ISL_1645433|2021-04-08:0)304238:1,Germany/un-RKI-I-070625/2021|EPI_ISL_1574726|2021-04-03:0,Germany/un-RKI-I-085226/2021|EPI_ISL_1722431|2021-04-11:0,Germany/un-RKI-I-085316/2021|EPI_ISL_1722511|2021-04-11:0)304237:1,Germany/un-RKI-I-090558/2021|EPI_ISL_1725638|2021-04-16:1,(Germany/un-RKI-I-091095/2021|EPI_ISL_1726112|2021-04-13:1,Germany/NW-RKI-I-079918/2021|EPI_ISL_1644630|2021-04-10:0)304239:1,(Germany/un-RKI-I-106690/2021|EPI_ISL_1850972|2021-04-18:0,Germany/un-RKI-I-103081/2021|EPI_ISL_1848338|2021-04-18:0,Germany/un-RKI-I-102430/2021|EPI_ISL_1847752|2021-04-18:0)304240:2,Germany/un-RKI-I-079773/2021|EPI_ISL_1644519|2021-04-07:0,Germany/NW-RKI-I-093849/2021|EPI_ISL_1728196|2021-04-16:0,Germany/un-RKI-I-074245/2021|EPI_ISL_1640579|2021-04-02:0,Germany/NW-RKI-I-079923/2021|EPI_ISL_1644635|2021-04-10:0)304236:1)304235:1,Germany/HH-RKI-I-072124/2021|EPI_ISL_1638970|2021-03-26:1,Germany/un-RKI-I-080953/2021|EPI_ISL_1645442|2021-04-08:3,Germany/un-RKI-I-081723/2021|EPI_ISL_1646672|2021-03-30:1,Germany/NW-RKI-I-076103/2021|EPI_ISL_1641848|2021-04-09:1,(Germany/BY-RKI-I-072683/2021|EPI_ISL_1639465|2021-03-29:1,Germany/NW-RKI-I-086968/2021|EPI_ISL_1723799|2021-04-13:2,Germany/NW-RKI-I-105374/2021|EPI_ISL_1849974|2021-04-23:1,Germany/BY-RKI-I-077524/2021|EPI_ISL_1643154|2021-03-31:0,Germany/BW-RKI-I-151227/2021|EPI_ISL_2262879|2021-05-08:0,Germany/BW-RKI-I-151285/2021|EPI_ISL_2262936|2021-05-05:0,Germany/BW-RKI-I-154086/2021|EPI_ISL_2265338|2021-05-12:0,Germany/NW-RKI-I-086707/2021|EPI_ISL_1723554|2021-04-13:0,Germany/un-RKI-I-087904/2021|EPI_ISL_1724493|2021-04-11:0,Germany/NW-RKI-I-101180/2021|EPI_ISL_1846732|2021-04-23:0,Germany/un-RKI-I-101336/2021|EPI_ISL_1846871|2021-04-15:0,Germany/un-RKI-I-106610/2021|EPI_ISL_1850895|2021-04-19:0,Germany/un-RKI-I-145491/2021|EPI_ISL_2129739|2021-05-01:0)304241:1,((Germany/un-RKI-I-078373/2021|EPI_ISL_1643644|2021-04-13:1,Switzerland/SG-CLM-9128/2021|EPI_ISL_1546075|2021-03-30:1)304243:1,Germany/NW-RKI-I-076101/2021|EPI_ISL_1641846|2021-04-09:1,Germany/un-RKI-I-081443/2021|EPI_ISL_1646115|2021-03-25:1,(Germany/un-RKI-I-088081/2021|EPI_ISL_1724650|2021-04-12:1,(Germany/NW-RKI-I-156196/2021|EPI_ISL_2266673|2021-05-13:1,(Germany/NW-RKI-I-140463/2021|EPI_ISL_2124579|2021-05-06:0,Germany/NW-RKI-I-131353/2021|EPI_ISL_2114339|2021-04-30:0)304246:1,Germany/NW-RKI-I-156870/2021|EPI_ISL_2267289|2021-05-15:0,Germany/NW-RKI-I-156746/2021|EPI_ISL_2267171|2021-05-15:0,Germany/NW-RKI-I-131020/2021|EPI_ISL_2114035|2021-04-30:0,Germany/NW-RKI-I-135576/2021|EPI_ISL_2118253|2021-05-04:0)304245:1,Germany/NW-RKI-I-146005/2021|EPI_ISL_2130208|2021-05-08:2,(Germany/NW-RKI-I-140757/2021|EPI_ISL_2124852|2021-05-06:0,Germany/NW-RKI-I-109249/2021|EPI_ISL_1852850|2021-04-27:0)304247:1,Germany/NW-RKI-I-086810/2021|EPI_ISL_1723654|2021-04-13:0,Germany/un-RKI-I-081633/2021|EPI_ISL_1646493|2021-03-25:0,Germany/NW-RKI-I-093412/2021|EPI_ISL_1727791|2021-04-16:0,Germany/NW-RKI-I-091220/2021|EPI_ISL_1726228|2021-04-16:0)304244:1,Germany/BY-RKI-I-090286/2021|EPI_ISL_1725527|2021-03-29:1,((Germany/BY-RKI-I-151096/2021|EPI_ISL_2262758|2021-04-15:0,Germany/BY-MVP-000005660/2021|EPI_ISL_2094972|2021-04-20:0)304249:1,Germany/BY-RKI-I-087164/2021|EPI_ISL_1723972|2021-04-12:0,Germany/BY-RKI-I-070332/2021|EPI_ISL_1574447|2021-04-02:0)304248:1,((Germany/un-RKI-I-093022/2021|EPI_ISL_1727436|2021-04-16:1,Germany/un-RKI-I-078300/2021|EPI_ISL_1643577|2021-04-13:3)304251:1,Germany/un-RKI-I-095682/2021|EPI_ISL_1729889|2021-03-22:0,Germany/un-RKI-I-076498/2021|EPI_ISL_1642223|2021-03-23:0,Germany/NW-RKI-I-083097/2021|EPI_ISL_1720683|2021-04-13:0)304250:1,(Germany/NW-RKI-I-075873/2021|EPI_ISL_1641636|2021-04-09:0,Germany/NW-RKI-I-091370/2021|EPI_ISL_1726368|2021-04-16:0,Germany/un-RKI-I-062311/2021|EPI_ISL_1567721|2021-03-19:0,Germany/un-RKI-I-073303/2021|EPI_ISL_1640049|2021-03-22:0,Germany/NW-RKI-I-076106/2021|EPI_ISL_1641850|2021-04-09:0)304252:1,(Germany/un-RKI-I-081442/2021|EPI_ISL_1646113|2021-03-25:0,Germany/un-RKI-I-067928/2021|EPI_ISL_1572300|2021-03-18:0)304253:1,Germany/BW-RKI-I-043807/2021|EPI_ISL_1350995|2021-03-03:0,Germany/NW-RKI-I-086957/2021|EPI_ISL_1723790|2021-04-13:0,Germany/NW-RKI-I-082899/2021|EPI_ISL_1720498|2021-04-13:0,Germany/NW-RKI-I-086727/2021|EPI_ISL_1723574|2021-04-13:0,Germany/un-RKI-I-076807/2021|EPI_ISL_1642496|2021-03-30:0,Germany/un-RKI-I-081655/2021|EPI_ISL_1646542|2021-03-25:0,Germany/un-RKI-I-081564/2021|EPI_ISL_1646352|2021-03-25:0,Germany/un-RKI-I-073146/2021|EPI_ISL_1639902|2021-03-24:0,Germany/NW-RKI-I-075906/2021|EPI_ISL_1641664|2021-04-09:0,Germany/SN-RKI-I-064043/2021|EPI_ISL_1569233|2021-03-17:0,Germany/un-RKI-I-068050/2021|EPI_ISL_1572479|2021-03-18:0,Germany/un-RKI-I-060836/2021|EPI_ISL_1566336|2021-03-16:0,Germany/BW-RKI-I-058576/2021|EPI_ISL_1442394|2021-03-15:0,Germany/BW-RKI-I-054027/2021|EPI_ISL_1437567|2021-03-11:0,Germany/BW-RKI-I-053985/2021|EPI_ISL_1437490|2021-03-11:0,Germany/BW-RKI-I-047187/2021|EPI_ISL_1354612|2021-03-08:0,Germany/BW-RKI-I-047150/2021|EPI_ISL_1354575|2021-03-08:0,Germany/BW-RKI-I-047113/2021|EPI_ISL_1354538|2021-03-08:0)304242:1,(Germany/BW-RKI-I-057613/2021|EPI_ISL_1441317|2021-03-22:1,Germany/BE-RKI-I-054795/2021|EPI_ISL_1438364|2021-03-18:1,Germany/BW-RKI-I-054909/2021|EPI_ISL_1438489|2021-03-22:0,Germany/un-RKI-I-105025/2021|EPI_ISL_1849534|2021-03-31:0)304254:1,((Germany/un-RKI-I-060865/2021|EPI_ISL_1566365|2021-03-16:1,Germany/BW-RKI-I-056481/2021|EPI_ISL_1440107|2021-03-16:0)304256:1,Germany/NW-RKI-I-153686/2021|EPI_ISL_2264967|2021-05-03:1,Germany/BW-RKI-I-058581/2021|EPI_ISL_1442399|2021-03-15:0,Germany/un-RKI-I-082414/2021|EPI_ISL_1720062|2021-03-17:0,Germany/un-RKI-I-060294/2021|EPI_ISL_1565816|2021-03-18:0,Germany/un-RKI-I-067864/2021|EPI_ISL_1572241|2021-03-15:0,Germany/un-RKI-I-060601/2021|EPI_ISL_1566106|2021-03-17:0,Germany/un-RKI-I-060843/2021|EPI_ISL_1566343|2021-03-17:0,Germany/BW-RKI-I-058582/2021|EPI_ISL_1442400|2021-03-15:0)304255:1,(Germany/BW-RKI-I-053512/2021|EPI_ISL_1437003|2021-03-17:0,(Germany/BW-ITM-044-1517-F/2021|EPI_ISL_1648939|2021-04-08:2,((Germany/BW-ITM-101-1100-M/2021|EPI_ISL_1960945|2021-04-28:0,Germany/BW-ITM-085-1130-V/2021|EPI_ISL_1828786|2021-04-20:1)304260:1,((Germany/un-RKI-I-145192/2021|EPI_ISL_2129467|2021-05-07:1,Germany/BW-RKI-I-156048/2021|EPI_ISL_2266529|2021-05-18:1,Germany/un-RKI-I-135392/2021|EPI_ISL_2117753|2021-05-04:0,Germany/un-RKI-I-145176/2021|EPI_ISL_2129452|2021-05-10:0)304262:1,Germany/un-RKI-I-145241/2021|EPI_ISL_2129515|2021-05-10:0,Germany/un-RKI-I-135372/2021|EPI_ISL_2117698|2021-05-04:0)304261:1,(Germany/un-RKI-I-135370/2021|EPI_ISL_2117692|2021-05-04:2,Germany/NW-RKI-I-135068/2021|EPI_ISL_2117238|2021-05-04:0,Germany/un-RKI-I-132830/2021|EPI_ISL_2115233|2021-05-03:0)304263:1,Germany/BW-RKI-I-155948/2021|EPI_ISL_2266442|2021-05-14:1,(Germany/BW-RKI-I-147704/2021|EPI_ISL_2259659|2021-05-09:0,(Germany/BW-RKI-I-156029/2021|EPI_ISL_2266512|2021-05-14:2,Germany/BW-RKI-I-154294/2021|EPI_ISL_2265517|2021-05-12:0)304265:2)304264:1,Germany/BW-ITM-057-1710-Fr/2021|EPI_ISL_1648943|2021-04-15:0,Germany/BW-RKI-I-155992/2021|EPI_ISL_2266478|2021-05-14:0,Germany/BW-ITM-100-1050-M/2021|EPI_ISL_1969667|2021-04-28:0,Germany/BW-ITM-103-1300-V/2021|EPI_ISL_1960946|2021-04-28:0)304259:1,((Germany/BW-RKI-I-157047/2021|EPI_ISL_2267448|2021-05-17:3,Germany/BW-RKI-I-153791/2021|EPI_ISL_2265066|2021-05-12:2,Germany/un-RKI-I-135407/2021|EPI_ISL_2117782|2021-05-04:2,Germany/BW-ChVir-LB-210429-5726/2021|EPI_ISL_1840810|2021-04-20:0,Germany/un-RKI-I-109599/2021|EPI_ISL_1853150|2021-04-27:0,Germany/BY-RKI-I-137436/2021|EPI_ISL_2121336|2021-04-28:0,Germany/BY-RKI-I-137432/2021|EPI_ISL_2121326|2021-04-29:0)304267:1,Germany/BW-RKI-I-155953/2021|EPI_ISL_2266447|2021-05-14:1,(Germany/BW-RKI-I-156016/2021|EPI_ISL_2266500|2021-05-14:1,Germany/un-RKI-I-145160/2021|EPI_ISL_2129436|2021-05-07:2)304268:1,Germany/NI-RKI-I-155917/2021|EPI_ISL_2266414|2021-05-10:1,Germany/BW-RKI-I-156102/2021|EPI_ISL_2266583|2021-05-18:1,Germany/un-RKI-I-135448/2021|EPI_ISL_2117889|2021-04-30:1,(Germany/un-RKI-I-145087/2021|EPI_ISL_2129369|2021-05-10:0,Germany/un-RKI-I-135285/2021|EPI_ISL_2117452|2021-04-30:0)304269:2,Germany/un-RKI-I-142962/2021|EPI_ISL_2127408|2021-04-27:0,Germany/BW-RKI-I-156096/2021|EPI_ISL_2266577|2021-05-14:0)304266:1,(Germany/BW-ITM-029-0945-Fr/2021|EPI_ISL_1648934|2021-04-06:0,Germany/BW-ITM-048-1830-V/2021|EPI_ISL_1648941|2021-04-13:0)304270:1,Germany/BW-ITM-020-1445-F/2021|EPI_ISL_1634481|2021-03-29:0,Germany/BW-ITM-019-1700-V/2021|EPI_ISL_1648931|2021-03-28:0)304258:1,(Germany/un-RKI-I-061953/2021|EPI_ISL_1567393|2021-03-25:1,(Germany/un-RKI-I-081247/2021|EPI_ISL_1645755|2021-04-10:1,Germany/un-RKI-I-067038/2021|EPI_ISL_1571838|2021-03-29:1,Germany/un-RKI-I-069980/2021|EPI_ISL_1574118|2021-03-31:0,Germany/BW-RKI-I-150079/2021|EPI_ISL_2261730|2021-04-28:0,Germany/BW-RKI-I-149991/2021|EPI_ISL_2261648|2021-04-26:0,Germany/un-RKI-I-085231/2021|EPI_ISL_1722436|2021-04-11:0,Germany/un-RKI-I-108599/2021|EPI_ISL_1852250|2021-04-20:0,Germany/un-RKI-I-108533/2021|EPI_ISL_1852186|2021-04-20:0,Germany/un-RKI-I-103070/2021|EPI_ISL_1848329|2021-04-18:0,Germany/un-RKI-I-108290/2021|EPI_ISL_1851977|2021-04-19:0,Germany/un-RKI-I-143015/2021|EPI_ISL_2127498|2021-05-03:0)304272:1,Germany/un-RKI-I-086219/2021|EPI_ISL_1723104|2021-04-11:1,(Germany/un-RKI-I-094936/2021|EPI_ISL_1729198|2021-04-14:1,Germany/un-RKI-I-078370/2021|EPI_ISL_1643641|2021-04-13:2,Germany/un-RKI-I-145215/2021|EPI_ISL_2129490|2021-05-07:1,Germany/un-RKI-I-145721/2021|EPI_ISL_2129944|2021-05-05:1,Germany/BW-RKI-I-150241/2021|EPI_ISL_2261896|2021-04-30:1,Germany/un-RKI-I-135373/2021|EPI_ISL_2117701|2021-05-04:1,(Germany/un-RKI-I-108211/2021|EPI_ISL_1851906|2021-04-20:0,Germany/un-RKI-I-066996/2021|EPI_ISL_1571758|2021-03-29:0)304274:1)304273:1,Germany/un-RKI-I-083394/2021|EPI_ISL_1720886|2021-04-08:1,Germany/un-RKI-I-083359/2021|EPI_ISL_1720853|2021-04-11:1,Germany/NW-RKI-I-107489/2021|EPI_ISL_1851254|2021-04-17:1,(Germany/un-RKI-I-135397/2021|EPI_ISL_2117763|2021-05-04:5,Germany/un-RKI-I-078396/2021|EPI_ISL_1643665|2021-04-13:0,Germany/BW-RKI-I-156099/2021|EPI_ISL_2266580|2021-05-14:0)304275:1,(Germany/un-RKI-I-145503/2021|EPI_ISL_2129750|2021-05-03:1,Germany/un-RKI-I-139968/2021|EPI_ISL_2124154|2021-05-04:1,Germany/NW-RKI-I-157368/2021|EPI_ISL_2267743|2021-05-20:2,Germany/NW-RKI-I-157468/2021|EPI_ISL_2267831|2021-05-20:1,(Germany/un-RKI-I-145514/2021|EPI_ISL_2129759|2021-04-30:0,Germany/BW-RKI-I-150197/2021|EPI_ISL_2261858|2021-04-30:0,Germany/un-RKI-I-130107/2021|EPI_ISL_2113189|2021-04-27:0)304277:1,(Germany/BW-RKI-I-153831/2021|EPI_ISL_2265102|2021-05-13:0,Germany/BW-RKI-I-153125/2021|EPI_ISL_2264378|2021-05-10:0)304278:1,Germany/un-RKI-I-094884/2021|EPI_ISL_1729152|2021-04-14:0,Germany/NW-RKI-I-157357/2021|EPI_ISL_2267733|2021-05-20:0,Germany/BW-RKI-I-153985/2021|EPI_ISL_2265244|2021-05-14:0,Germany/NW-RKI-I-157408/2021|EPI_ISL_2267776|2021-05-20:0,Germany/un-RKI-I-140065/2021|EPI_ISL_2124243|2021-05-04:0,Germany/un-RKI-I-130012/2021|EPI_ISL_2113106|2021-04-27:0,Germany/un-RKI-I-145540/2021|EPI_ISL_2129783|2021-04-30:0,Germany/un-RKI-I-145559/2021|EPI_ISL_2129798|2021-04-29:0,Germany/un-RKI-I-139860/2021|EPI_ISL_2124065|2021-05-04:0)304276:2,((Germany/BW-RKI-I-156006/2021|EPI_ISL_2266490|2021-05-18:0,Germany/BW-RKI-I-155961/2021|EPI_ISL_2266453|2021-05-14:1)304280:2,Germany/un-RKI-I-145079/2021|EPI_ISL_2129361|2021-05-07:0,Germany/BW-RKI-I-155946/2021|EPI_ISL_2266440|2021-05-14:0,Germany/un-RKI-I-102378/2021|EPI_ISL_1847711|2021-04-27:0,Germany/un-RKI-I-132799/2021|EPI_ISL_2115204|2021-05-03:0)304279:1,((Germany/BW-RKI-I-150015/2021|EPI_ISL_2261671|2021-04-29:0,Germany/un-RKI-I-142887/2021|EPI_ISL_2127260|2021-05-03:0)304282:1,Germany/un-RKI-I-138208/2021|EPI_ISL_2122997|2021-05-01:0,Germany/BW-RKI-I-152958/2021|EPI_ISL_2264213|2021-05-04:0,Germany/BW-RKI-I-154352/2021|EPI_ISL_2265568|2021-05-08:0,Germany/BW-ITM-093-1115-M/2021|EPI_ISL_1805430|2021-04-26:0)304281:1,(Germany/un-RKI-I-132798/2021|EPI_ISL_2115203|2021-05-03:2,(((Germany/HE-RKI-I-148128/2021|EPI_ISL_2259923|2021-05-08:3,Germany/un-RKI-I-145651/2021|EPI_ISL_2129881|2021-04-29:0)304286:1,Germany/un-RKI-I-108274/2021|EPI_ISL_1851962|2021-04-20:0,Germany/BW-RKI-I-150245/2021|EPI_ISL_2261900|2021-04-29:0,Germany/un-RKI-I-108569/2021|EPI_ISL_1852221|2021-04-20:0,Germany/un-RKI-I-102507/2021|EPI_ISL_1847822|2021-04-18:0,Germany/un-RKI-I-108196/2021|EPI_ISL_1851893|2021-04-20:0,Germany/un-RKI-I-143011/2021|EPI_ISL_2127489|2021-04-29:0,Germany/un-RKI-I-143043/2021|EPI_ISL_2127551|2021-04-28:0)304285:1,Germany/BW-RKI-I-147728/2021|EPI_ISL_2259681|2021-05-08:2,Germany/un-RKI-I-108799/2021|EPI_ISL_1852434|2021-04-20:0,Germany/un-RKI-I-139943/2021|EPI_ISL_2124135|2021-05-05:0)304284:1)304283:1,Germany/un-RKI-I-137985/2021|EPI_ISL_2122628|2021-05-01:1,Germany/un-RKI-I-132818/2021|EPI_ISL_2115221|2021-05-03:1,Germany/BW-RKI-I-147722/2021|EPI_ISL_2259675|2021-05-09:1,((Germany/BW-RKI-I-153936/2021|EPI_ISL_2265196|2021-05-13:1,Germany/BW-RKI-I-153917/2021|EPI_ISL_2265179|2021-05-13:0)304288:3,Germany/un-RKI-I-140047/2021|EPI_ISL_2124225|2021-05-03:0,Germany/BW-RKI-I-152395/2021|EPI_ISL_2263695|2021-05-08:0,Germany/BW-RKI-I-152261/2021|EPI_ISL_2263570|2021-05-08:0,Germany/BW-RKI-I-150057/2021|EPI_ISL_2261710|2021-05-06:0)304287:1,(Germany/BW-ITM-068-1440-F/2021|EPI_ISL_1805415|2021-04-15:0,Germany/BW-ITM-077-1740-C/2021|EPI_ISL_1805417|2021-04-15:0)304289:2,(Germany/un-RKI-I-139829/2021|EPI_ISL_2124045|2021-05-03:0,Germany/BW-RKI-I-150205/2021|EPI_ISL_2261865|2021-04-30:0,Germany/NW-RKI-I-131007/2021|EPI_ISL_2114023|2021-04-30:0)304290:1,Germany/un-RKI-I-061883/2021|EPI_ISL_1567328|2021-03-25:0,Germany/BW-RKI-I-148476/2021|EPI_ISL_2260254|2021-04-30:0,Germany/BW-ITM-082-1150-V/2021|EPI_ISL_1805422|2021-04-19:0,Germany/NW-RKI-I-083079/2021|EPI_ISL_1720665|2021-04-13:0,Germany/NW-RKI-I-093468/2021|EPI_ISL_1727841|2021-04-16:0,Germany/un-RKI-I-083399/2021|EPI_ISL_1720891|2021-04-08:0,Germany/NW-RKI-I-086866/2021|EPI_ISL_1723705|2021-04-14:0,Germany/un-RKI-I-080803/2021|EPI_ISL_1645305|2021-04-08:0,Germany/un-RKI-I-080971/2021|EPI_ISL_1645458|2021-04-08:0,Germany/un-RKI-I-080969/2021|EPI_ISL_1645456|2021-04-08:0,Germany/BW-ITM-030-1550-V/2021|EPI_ISL_1648935|2021-04-07:0,Germany/BW-ITM-027-1610-V/2021|EPI_ISL_1648933|2021-04-02:0,Germany/un-RKI-I-109580/2021|EPI_ISL_1853131|2021-04-27:0,Germany/un-RKI-I-106532/2021|EPI_ISL_1850823|2021-04-18:0,Germany/un-RKI-I-108754/2021|EPI_ISL_1852393|2021-04-20:0,Germany/NW-RKI-I-099932/2021|EPI_ISL_1845699|2021-04-22:0,Germany/SN-RKI-I-104368/2021|EPI_ISL_1848870|2021-04-15:0,Germany/HB-RKI-I-102294/2021|EPI_ISL_1847642|2021-04-14:0,Germany/un-RKI-I-108165/2021|EPI_ISL_1851864|2021-04-20:0,Germany/BY-RKI-I-140020/2021|EPI_ISL_2124202|2021-05-08:0,Germany/un-RKI-I-143079/2021|EPI_ISL_2127622|2021-04-26:0,Germany/un-RKI-I-141628/2021|EPI_ISL_2125280|2021-04-28:0,Germany/un-RKI-I-143491/2021|EPI_ISL_2128377|2021-05-01:0,Germany/un-RKI-I-139205/2021|EPI_ISL_2123773|2021-04-19:0,Germany/SN-RKI-I-137036/2021|EPI_ISL_2120408|2021-05-03:0)304271:1,((Germany/un-RKI-I-109733/2021|EPI_ISL_1853275|2021-04-27:0,Germany/un-RKI-I-135454/2021|EPI_ISL_2117902|2021-04-30:2)304292:1,Germany/BW-RKI-I-156100/2021|EPI_ISL_2266581|2021-05-14:3,Germany/BW-RKI-I-156050/2021|EPI_ISL_2266531|2021-05-18:2,Germany/BW-RKI-I-156036/2021|EPI_ISL_2266518|2021-05-14:2,Germany/BW-RKI-I-156142/2021|EPI_ISL_2266622|2021-05-14:1,Germany/BW-RKI-I-156112/2021|EPI_ISL_2266593|2021-05-14:0,Germany/BW-RKI-I-156105/2021|EPI_ISL_2266586|2021-05-18:0,Germany/BW-RKI-I-156136/2021|EPI_ISL_2266616|2021-05-14:0,Germany/BW-RKI-I-156115/2021|EPI_ISL_2266596|2021-05-14:0,Germany/BW-RKI-I-156108/2021|EPI_ISL_2266589|2021-05-18:0,Germany/BW-RKI-I-152934/2021|EPI_ISL_2264193|2021-05-03:0,Germany/BW-RKI-I-156062/2021|EPI_ISL_2266543|2021-05-14:0,Germany/un-RKI-I-135364/2021|EPI_ISL_2117671|2021-04-30:0,Germany/un-RKI-I-145151/2021|EPI_ISL_2129427|2021-05-10:0)304291:2)304257:1,((Germany/un-RKI-I-079684/2021|EPI_ISL_1644435|2021-04-08:1,(Germany/un-RKI-I-135444/2021|EPI_ISL_2117881|2021-04-30:2,Germany/BW-ITM-051-1131-M/2021|EPI_ISL_1653696|2021-04-15:0,Germany/BW-ITM-052-1132-M/2021|EPI_ISL_1648942|2021-04-15:0,Germany/BW-ITM-050-1130-M/2021|EPI_ISL_1653695|2021-04-15:0,Germany/BW-ITM-110-1111-C/2021|EPI_ISL_1960947|2021-04-22:0)304295:1,Germany/un-RKI-I-074023/2021|EPI_ISL_1640380|2021-04-03:0,Germany/un-RKI-I-070229/2021|EPI_ISL_1574350|2021-04-01:0,Germany/un-RKI-I-074277/2021|EPI_ISL_1640608|2021-04-03:0)304294:2,(Germany/un-RKI-I-093258/2021|EPI_ISL_1727647|2021-04-12:1,Germany/un-RKI-I-088201/2021|EPI_ISL_1724760|2021-04-12:1)304296:3,Germany/NI-RKI-I-092858/2021|EPI_ISL_1727291|2021-04-20:2,(Germany/un-RKI-I-083373/2021|EPI_ISL_1720866|2021-04-09:1,Germany/BW-RKI-I-155998/2021|EPI_ISL_2266484|2021-05-14:1,Germany/un-RKI-I-068818/2021|EPI_ISL_1573216|2021-04-02:0,Germany/un-RKI-I-138209/2021|EPI_ISL_2122998|2021-05-01:0)304297:1,(Germany/un-RKI-I-088162/2021|EPI_ISL_1724724|2021-04-12:0,Germany/un-RKI-I-135212/2021|EPI_ISL_2117359|2021-05-01:1)304298:2,(Germany/BW-RKI-I-147723/2021|EPI_ISL_2259676|2021-05-08:1,Germany/BW-ChVir-LB-210507-5787/2021|EPI_ISL_2107871|2021-04-26:0)304299:1,Germany/BW-RKI-I-055029/2021|EPI_ISL_1438610|2021-03-15:0,Germany/un-RKI-I-083362/2021|EPI_ISL_1720856|2021-04-08:0,Germany/BW-ITM-016-1431-F/2021|EPI_ISL_1648930|2021-03-28:0,Germany/un-RKI-I-078408/2021|EPI_ISL_1643674|2021-04-09:0,Germany/un-RKI-I-108695/2021|EPI_ISL_1852339|2021-04-20:0,Germany/un-RKI-I-125573/2021|EPI_ISL_2110351|2021-04-20:0,Germany/un-RKI-I-125206/2021|EPI_ISL_2110021|2021-04-20:0)304293:1,((Germany/un-RKI-I-094773/2021|EPI_ISL_1729054|2021-04-14:1,Germany/un-RKI-I-108354/2021|EPI_ISL_1852034|2021-04-19:2,(Germany/un-RKI-I-142957/2021|EPI_ISL_2127399|2021-05-03:1,(Germany/NW-RKI-I-154363/2021|EPI_ISL_2265577|2021-05-08:0,Germany/un-RKI-I-137834/2021|EPI_ISL_2122260|2021-04-23:0)304303:1)304302:1,Germany/un-RKI-I-079639/2021|EPI_ISL_1644396|2021-04-08:0,Germany/un-RKI-I-093078/2021|EPI_ISL_1727489|2021-04-15:0,Germany/un-RKI-I-085411/2021|EPI_ISL_1722600|2021-04-11:0,Germany/un-RKI-I-074770/2021|EPI_ISL_1640939|2021-04-05:0)304301:1,(Germany/un-RKI-I-070152/2021|EPI_ISL_1574279|2021-04-01:0,(Germany/un-RKI-I-070596/2021|EPI_ISL_1574698|2021-03-31:0,Germany/un-RKI-I-070604/2021|EPI_ISL_1574706|2021-04-01:0)304305:1)304304:1,(Germany/un-RKI-I-085257/2021|EPI_ISL_1722459|2021-04-11:1,Germany/un-RKI-I-074238/2021|EPI_ISL_1640572|2021-04-03:0)304306:2,Germany/un-RKI-I-085331/2021|EPI_ISL_1722525|2021-04-11:1,Germany/un-RKI-I-093116/2021|EPI_ISL_1727523|2021-04-16:2,(Germany/NW-RKI-I-105367/2021|EPI_ISL_1849966|2021-04-23:1,Germany/un-RKI-I-074791/2021|EPI_ISL_1640957|2021-04-05:0,Germany/BY-RKI-I-137273/2021|EPI_ISL_2120906|2021-04-28:0)304307:1,(Germany/NW-RKI-I-140803/2021|EPI_ISL_2124895|2021-05-06:1,Germany/NW-RKI-I-134181/2021|EPI_ISL_2116394|2021-05-04:2,Germany/NW-RKI-I-135616/2021|EPI_ISL_2118308|2021-05-04:1,(Germany/NW-RKI-I-156858/2021|EPI_ISL_2267277|2021-05-15:0,Germany/NW-RKI-I-146191/2021|EPI_ISL_2130382|2021-05-11:0,Germany/NW-RKI-I-156210/2021|EPI_ISL_2266685|2021-05-15:0)304309:1,Germany/NW-RKI-I-135760/2021|EPI_ISL_2118683|2021-05-04:0,Germany/NW-RKI-I-131293/2021|EPI_ISL_2114288|2021-04-30:0,Germany/NW-RKI-I-134408/2021|EPI_ISL_2116609|2021-05-04:0,Germany/NW-RKI-I-134442/2021|EPI_ISL_2116641|2021-05-04:0,Germany/NW-RKI-I-134399/2021|EPI_ISL_2116600|2021-05-04:0,Germany/NW-RKI-I-131404/2021|EPI_ISL_2114387|2021-04-30:0)304308:1,Germany/BY-RKI-I-137448/2021|EPI_ISL_2121369|2021-04-28:2,(Germany/NW-RKI-I-082829/2021|EPI_ISL_1720436|2021-04-10:0,Germany/un-RKI-I-069821/2021|EPI_ISL_1573966|2021-03-29:0)304310:1,(Germany/un-RKI-I-109668/2021|EPI_ISL_1853214|2021-04-25:0,Germany/un-RKI-I-085292/2021|EPI_ISL_1722490|2021-04-11:0)304311:1,Germany/un-RKI-I-069583/2021|EPI_ISL_1573730|2021-03-29:0,Germany/un-RKI-I-088041/2021|EPI_ISL_1724612|2021-04-11:0,Germany/BY-RKI-I-090822/2021|EPI_ISL_1725869|2021-04-14:0,Germany/NW-RKI-I-083170/2021|EPI_ISL_1720751|2021-04-13:0,Germany/un-RKI-I-074200/2021|EPI_ISL_1640537|2021-04-03:0,Germany/BY-RKI-I-079873/2021|EPI_ISL_1644588|2021-04-08:0,Germany/SN-RKI-I-104446/2021|EPI_ISL_1848935|2021-04-14:0,Germany/un-RKI-I-100479/2021|EPI_ISL_1846194|2021-04-05:0,Germany/SN-RKI-I-104385/2021|EPI_ISL_1848884|2021-04-14:0,Germany/un-RKI-I-100460/2021|EPI_ISL_1846178|2021-04-05:0,Germany/un-RKI-I-100451/2021|EPI_ISL_1846170|2021-04-05:0,Germany/NW-RKI-I-130853/2021|EPI_ISL_2113882|2021-04-29:0)304300:1,(Germany/NW-RKI-I-101171/2021|EPI_ISL_1846724|2021-04-23:1,Germany/un-RKI-I-105022/2021|EPI_ISL_1849531|2021-03-31:2,((Germany/NW-RKI-I-156668/2021|EPI_ISL_2267097|2021-05-15:0,Germany/NW-RKI-I-156671/2021|EPI_ISL_2267100|2021-05-15:0,Germany/NW-RKI-I-156664/2021|EPI_ISL_2267093|2021-05-15:0,Germany/NW-RKI-I-156732/2021|EPI_ISL_2267160|2021-05-15:0)304314:1,Germany/NW-RKI-I-100911/2021|EPI_ISL_1846480|2021-04-23:0,Germany/NW-RKI-I-100905/2021|EPI_ISL_1846474|2021-04-23:0,Germany/NW-RKI-I-100933/2021|EPI_ISL_1846500|2021-04-23:0,Germany/NW-RKI-I-100981/2021|EPI_ISL_1846544|2021-04-23:0,Germany/NW-RKI-I-130203/2021|EPI_ISL_2113276|2021-04-29:0,Germany/NW-RKI-I-145968/2021|EPI_ISL_2130172|2021-05-08:0)304313:1,Germany/un-RKI-I-102924/2021|EPI_ISL_1848195|2021-04-18:1,Luxembourg/LNS5361116/2021|EPI_ISL_1918081|2021-04-10:1,Germany/NW-RKI-I-146006/2021|EPI_ISL_2130209|2021-05-11:1,(Germany/BW-RKI-I-152309/2021|EPI_ISL_2263616|2021-04-27:4,Germany/BW-RKI-I-152384/2021|EPI_ISL_2263685|2021-05-10:1,Germany/un-RKI-I-140077/2021|EPI_ISL_2124255|2021-05-04:0,Germany/BW-RKI-I-152234/2021|EPI_ISL_2263546|2021-05-10:0,Germany/BW-RKI-I-150440/2021|EPI_ISL_2262077|2021-04-26:0,Germany/BW-RKI-I-151928/2021|EPI_ISL_2263248|2021-04-27:0,Germany/un-RKI-I-139004/2021|EPI_ISL_2123702|2021-05-01:0,Germany/un-RKI-I-145635/2021|EPI_ISL_2129867|2021-04-28:0,Germany/un-RKI-I-139996/2021|EPI_ISL_2124181|2021-05-04:0)304315:1,Germany/NW-RKI-I-145927/2021|EPI_ISL_2130138|2021-05-11:1,Germany/BW-RKI-I-150103/2021|EPI_ISL_2261752|2021-04-30:1,Germany/BW-RKI-I-154016/2021|EPI_ISL_2265271|2021-05-10:1,Germany/BW-RKI-I-150253/2021|EPI_ISL_2261908|2021-04-26:1,(Germany/NW-RKI-I-156308/2021|EPI_ISL_2266771|2021-05-15:3,Germany/BW-RKI-I-153863/2021|EPI_ISL_2265132|2021-05-11:2,Germany/BW-RKI-I-152887/2021|EPI_ISL_2264149|2021-05-04:0,Germany/NW-RKI-I-156583/2021|EPI_ISL_2267019|2021-05-15:0,Germany/BW-RKI-I-154637/2021|EPI_ISL_2265828|2021-05-08:0,Germany/NW-RKI-I-156376/2021|EPI_ISL_2266830|2021-05-15:0,Germany/BW-RKI-I-150344/2021|EPI_ISL_2261989|2021-05-06:0,Germany/BW-RKI-I-154612/2021|EPI_ISL_2265805|2021-05-08:0)304316:1,((Germany/BW-RKI-I-152451/2021|EPI_ISL_2263748|2021-05-07:1,Germany/BW-RKI-I-152230/2021|EPI_ISL_2263544|2021-05-07:1,Germany/BW-RKI-I-152092/2021|EPI_ISL_2263399|2021-05-07:0,Germany/BW-RKI-I-152039/2021|EPI_ISL_2263355|2021-05-07:0,Germany/BW-RKI-I-151229/2021|EPI_ISL_2262881|2021-05-06:0,Germany/BW-RKI-I-151954/2021|EPI_ISL_2263274|2021-05-06:0)304318:1,(Germany/BW-RKI-I-154115/2021|EPI_ISL_2265365|2021-05-12:0,((Germany/BW-RKI-I-153816/2021|EPI_ISL_2265087|2021-05-11:0,Germany/BW-RKI-I-153889/2021|EPI_ISL_2265154|2021-05-11:0,Germany/BW-RKI-I-153981/2021|EPI_ISL_2265240|2021-05-11:0,Germany/BW-RKI-I-153779/2021|EPI_ISL_2265055|2021-05-11:0)304321:1,Germany/BW-RKI-I-153851/2021|EPI_ISL_2265121|2021-05-14:0,Germany/BW-RKI-I-153867/2021|EPI_ISL_2265136|2021-05-12:0)304320:1)304319:1,Germany/BW-RKI-I-152971/2021|EPI_ISL_2264225|2021-05-04:0,Germany/BW-RKI-I-154090/2021|EPI_ISL_2265342|2021-05-12:0,Germany/BW-RKI-I-152972/2021|EPI_ISL_2264226|2021-05-04:0)304317:1,(Germany/BW-RKI-I-152943/2021|EPI_ISL_2264199|2021-05-04:1,Germany/BW-RKI-I-153876/2021|EPI_ISL_2265144|2021-05-11:0)304322:2,Germany/BW-RKI-I-149977/2021|EPI_ISL_2261635|2021-04-26:2,Germany/BW-RKI-I-150211/2021|EPI_ISL_2261870|2021-04-30:1,Germany/NW-RKI-I-128208/2021|EPI_ISL_2111805|2021-04-27:1,(Germany/NW-RKI-I-134368/2021|EPI_ISL_2116572|2021-05-04:0,Germany/NW-RKI-I-134155/2021|EPI_ISL_2116372|2021-05-04:0)304323:1,Germany/un-RKI-I-068295/2021|EPI_ISL_1572718|2021-03-30:0,Germany/NW-RKI-I-156790/2021|EPI_ISL_2267214|2021-05-15:0,Germany/NW-RKI-I-156818/2021|EPI_ISL_2267239|2021-05-13:0,Germany/BW-RKI-I-151179/2021|EPI_ISL_2262836|2021-05-10:0,Germany/BW-RKI-I-150014/2021|EPI_ISL_2261670|2021-04-29:0,Germany/BW-RKI-I-150293/2021|EPI_ISL_2261946|2021-04-29:0,Germany/BW-RKI-I-152949/2021|EPI_ISL_2264205|2021-05-05:0,Germany/BW-RKI-I-152931/2021|EPI_ISL_2264190|2021-05-05:0,Germany/NW-RKI-I-094035/2021|EPI_ISL_1728370|2021-04-20:0,Germany/un-RKI-I-070734/2021|EPI_ISL_1574826|2021-04-03:0,Germany/NW-RKI-I-099162/2021|EPI_ISL_1844992|2021-04-22:0,Germany/NW-RKI-I-105352/2021|EPI_ISL_1849950|2021-04-23:0,Germany/NW-RKI-I-107827/2021|EPI_ISL_1851552|2021-04-23:0,Germany/NW-RKI-I-105563/2021|EPI_ISL_1850198|2021-04-23:0,Germany/NW-RKI-I-105484/2021|EPI_ISL_1850103|2021-04-23:0,Germany/NW-RKI-I-105330/2021|EPI_ISL_1849925|2021-04-23:0,Germany/NW-RKI-I-105389/2021|EPI_ISL_1849991|2021-04-23:0,Germany/un-RKI-I-106788/2021|EPI_ISL_1851066|2021-04-18:0,Germany/NW-RKI-I-105572/2021|EPI_ISL_1850209|2021-04-23:0,Luxembourg/LNS8800797/2021|EPI_ISL_1918246|2021-04-16:0,Luxembourg/LNS8843777/2021|EPI_ISL_1918080|2021-04-10:0,Luxembourg/LNS6497800/2021|EPI_ISL_1918110|2021-04-13:0,Germany/NW-RKI-I-145841/2021|EPI_ISL_2130056|2021-05-11:0,Germany/NW-RKI-I-130242/2021|EPI_ISL_2113311|2021-04-29:0,Germany/NW-RKI-I-128103/2021|EPI_ISL_2111706|2021-04-27:0,Germany/NW-RKI-I-128214/2021|EPI_ISL_2111811|2021-04-27:0,Germany/NW-RKI-I-134961/2021|EPI_ISL_2117136|2021-04-30:0,Germany/NW-RKI-I-140654/2021|EPI_ISL_2124754|2021-05-06:0,Germany/NW-RKI-I-130344/2021|EPI_ISL_2113405|2021-04-29:0,Germany/NW-RKI-I-130205/2021|EPI_ISL_2113278|2021-04-29:0)304312:1,(Germany/un-RKI-I-069272/2021|EPI_ISL_1573429|2021-04-05:1,Germany/un-RKI-I-069161/2021|EPI_ISL_1573320|2021-04-06:1,Germany/un-RKI-I-069166/2021|EPI_ISL_1573325|2021-04-01:1)304324:1,((((Germany/un-RKI-I-070624/2021|EPI_ISL_1574725|2021-04-01:1,(Germany/un-RKI-I-079285/2021|EPI_ISL_1644067|2021-04-07:1,(Germany/un-RKI-I-070671/2021|EPI_ISL_1574769|2021-04-03:0,(Germany/BW-RKI-I-154044/2021|EPI_ISL_2265299|2021-05-11:2,Germany/SN-RKI-I-124336/2021|EPI_ISL_2109234|2021-04-15:0)304331:2)304330:1)304329:1,(Germany/un-RKI-I-090944/2021|EPI_ISL_1725980|2021-04-13:1,Germany/un-RKI-I-091028/2021|EPI_ISL_1726052|2021-04-12:0,Germany/un-RKI-I-069664/2021|EPI_ISL_1573807|2021-03-30:0)304332:1,Germany/SN-RKI-I-097342/2021|EPI_ISL_1843682|2021-04-04:1,Germany/un-RKI-I-102705/2021|EPI_ISL_1847996|2021-04-18:1,Germany/un-RKI-I-096949/2021|EPI_ISL_1843365|2021-04-20:2,(Germany/un-RKI-I-102674/2021|EPI_ISL_1847967|2021-04-17:0,((Germany/BW-RKI-I-150314/2021|EPI_ISL_2261965|2021-04-26:0,Germany/un-RKI-I-145585/2021|EPI_ISL_2129823|2021-04-28:3,(Germany/BW-RKI-I-151204/2021|EPI_ISL_2262859|2021-05-08:0,Germany/BW-RKI-I-153991/2021|EPI_ISL_2265250|2021-05-14:0,Germany/BW-RKI-I-152475/2021|EPI_ISL_2263772|2021-05-08:0)304336:2)304335:1,Germany/un-RKI-I-102856/2021|EPI_ISL_1848132|2021-04-17:0,Germany/NW-RKI-I-099446/2021|EPI_ISL_1845249|2021-04-22:0,Germany/un-RKI-I-102518/2021|EPI_ISL_1847830|2021-04-18:0)304334:1)304333:2,Germany/BW-RKI-I-149614/2021|EPI_ISL_2261288|2021-05-06:3,Germany/BW-RKI-I-149456/2021|EPI_ISL_2261140|2021-04-29:2,Germany/BY-RKI-I-123786/2021|EPI_ISL_2108767|2021-04-21:1,Germany/un-RKI-I-069863/2021|EPI_ISL_1574005|2021-03-29:0,Germany/BW-RKI-I-151965/2021|EPI_ISL_2263285|2021-04-26:0,Germany/BW-RKI-I-149430/2021|EPI_ISL_2261115|2021-04-15:0,Germany/un-RKI-I-086271/2021|EPI_ISL_1723153|2021-04-11:0,Germany/un-RKI-I-073971/2021|EPI_ISL_1640330|2021-04-02:0,Germany/un-RKI-I-069642/2021|EPI_ISL_1573786|2021-03-30:0,Germany/un-RKI-I-069494/2021|EPI_ISL_1573644|2021-03-30:0,Germany/un-RKI-I-069914/2021|EPI_ISL_1574054|2021-03-30:0,Germany/un-RKI-I-070825/2021|EPI_ISL_1574908|2021-04-03:0,Germany/un-RKI-I-102764/2021|EPI_ISL_1848047|2021-04-18:0,Germany/NW-RKI-I-128484/2021|EPI_ISL_2112063|2021-04-27:0,Germany/un-RKI-I-125175/2021|EPI_ISL_2109994|2021-04-20:0,Germany/NW-RKI-I-130500/2021|EPI_ISL_2113553|2021-04-29:0)304328:1,(Germany/un-RKI-I-094537/2021|EPI_ISL_1728839|2021-03-29:1,Germany/un-RKI-I-079460/2021|EPI_ISL_1644231|2021-04-07:1)304337:2,Germany/un-RKI-I-062438/2021|EPI_ISL_1567842|2021-03-27:0,Germany/un-RKI-I-086279/2021|EPI_ISL_1723158|2021-04-11:0,Germany/un-RKI-I-074055/2021|EPI_ISL_1640407|2021-04-02:0,Germany/un-RKI-I-069727/2021|EPI_ISL_1573868|2021-03-29:0,Germany/un-RKI-I-102447/2021|EPI_ISL_1847769|2021-04-18:0,Germany/un-RKI-I-103078/2021|EPI_ISL_1848335|2021-04-18:0,Germany/un-RKI-I-108729/2021|EPI_ISL_1852371|2021-04-20:0,Germany/NW-RKI-I-131473/2021|EPI_ISL_2114449|2021-04-30:0)304327:1,Germany/un-RKI-I-070844/2021|EPI_ISL_1574927|2021-04-04:1,Germany/un-RKI-I-088197/2021|EPI_ISL_1724756|2021-04-12:5,Germany/un-RKI-I-145654/2021|EPI_ISL_2129883|2021-04-30:1,Germany/un-RKI-I-145567/2021|EPI_ISL_2129805|2021-04-29:1,(Germany/BW-RKI-I-151255/2021|EPI_ISL_2262906|2021-05-05:0,Germany/BW-RKI-I-153091/2021|EPI_ISL_2264349|2021-05-03:0)304338:2,(Germany/BW-RKI-I-152448/2021|EPI_ISL_2263745|2021-05-08:0,Germany/un-RKI-I-143081/2021|EPI_ISL_2127627|2021-05-04:0)304339:4,Germany/un-RKI-I-091119/2021|EPI_ISL_1726136|2021-04-13:0,Germany/un-RKI-I-094948/2021|EPI_ISL_1729207|2021-04-14:0,Germany/un-RKI-I-090986/2021|EPI_ISL_1726014|2021-04-12:0,Germany/un-RKI-I-102805/2021|EPI_ISL_1848086|2021-04-15:0)304326:1,(Germany/NW-RKI-I-109278/2021|EPI_ISL_1852877|2021-04-27:1,Germany/BW-RKI-I-149756/2021|EPI_ISL_2261421|2021-04-22:3,(Germany/NW-RKI-I-157515/2021|EPI_ISL_2267874|2021-05-18:0,Germany/NW-RKI-I-157470/2021|EPI_ISL_2267833|2021-05-18:1)304341:1,Germany/NW-RKI-I-131476/2021|EPI_ISL_2114452|2021-04-30:1,(Germany/NW-RKI-I-101060/2021|EPI_ISL_1846617|2021-04-23:0,Germany/NW-RKI-I-101068/2021|EPI_ISL_1846625|2021-04-23:0)304342:1,(Germany/NW-RKI-I-146181/2021|EPI_ISL_2130373|2021-05-08:0,Germany/NW-RKI-I-145999/2021|EPI_ISL_2130202|2021-05-08:0)304343:3,Germany/NW-RKI-I-093642/2021|EPI_ISL_1728005|2021-04-17:0,Germany/NW-RKI-I-156828/2021|EPI_ISL_2267249|2021-05-15:0,Germany/NW-RKI-I-094070/2021|EPI_ISL_1728403|2021-04-20:0,Germany/NW-RKI-I-091289/2021|EPI_ISL_1726292|2021-04-16:0,Germany/NW-RKI-I-094020/2021|EPI_ISL_1728356|2021-04-20:0,Germany/NW-RKI-I-094238/2021|EPI_ISL_1728555|2021-04-20:0,Germany/NW-RKI-I-094145/2021|EPI_ISL_1728471|2021-04-20:0,Germany/NW-RKI-I-105559/2021|EPI_ISL_1850193|2021-04-23:0,Germany/NW-RKI-I-145779/2021|EPI_ISL_2129997|2021-05-11:0,Germany/NW-RKI-I-131337/2021|EPI_ISL_2114324|2021-04-30:0)304340:2,((Germany/un-RKI-I-076635/2021|EPI_ISL_1642353|2021-04-10:1,Germany/un-RKI-I-094706/2021|EPI_ISL_1728994|2021-04-14:1,Germany/BW-RKI-I-149409/2021|EPI_ISL_2261094|2021-04-22:0,Germany/un-RKI-I-076633/2021|EPI_ISL_1642351|2021-04-10:0,Germany/BW-RKI-I-150905/2021|EPI_ISL_2262477|2021-05-12:0,Germany/un-RKI-I-091084/2021|EPI_ISL_1726101|2021-04-12:0,Germany/un-RKI-I-088092/2021|EPI_ISL_1724660|2021-04-12:0,Germany/un-RKI-I-094743/2021|EPI_ISL_1729027|2021-04-14:0,Germany/un-RKI-I-088104/2021|EPI_ISL_1724670|2021-04-12:0,Germany/un-RKI-I-076655/2021|EPI_ISL_1642371|2021-04-10:0,Germany/un-RKI-I-077054/2021|EPI_ISL_1642721|2021-04-08:0,Germany/un-RKI-I-101349/2021|EPI_ISL_1846883|2021-04-15:0,Germany/un-RKI-I-101333/2021|EPI_ISL_1846868|2021-04-15:0,Germany/un-RKI-I-101331/2021|EPI_ISL_1846866|2021-04-15:0,Germany/un-RKI-I-101285/2021|EPI_ISL_1846823|2021-04-15:0)304345:1,Germany/NI-RKI-I-080461/2021|EPI_ISL_1644991|2021-04-12:2,(Germany/BY-RKI-I-102316/2021|EPI_ISL_1847659|2021-04-16:1,Germany/BY-RKI-I-084364/2021|EPI_ISL_1721745|2021-04-07:0)304346:1,((Germany/NW-RKI-I-145884/2021|EPI_ISL_2130097|2021-05-08:0,(Germany/NW-RKI-I-146413/2021|EPI_ISL_2130590|2021-05-11:0,Germany/NW-RKI-I-152578/2021|EPI_ISL_2263866|2021-05-11:0,Germany/NW-RKI-I-146272/2021|EPI_ISL_2130457|2021-05-11:0)304349:1)304348:1,(Germany/un-RKI-I-147225/2021|EPI_ISL_2130919|2021-05-05:0,(Germany/BW-RKI-I-156964/2021|EPI_ISL_2267372|2021-05-16:0,Germany/BW-RKI-I-157061/2021|EPI_ISL_2267462|2021-05-07:0)304351:1)304350:1,(Germany/BW-RKI-I-150950/2021|EPI_ISL_2262553|2021-05-12:1,Germany/un-RKI-I-144619/2021|EPI_ISL_2128941|2021-05-02:0,Germany/BW-RKI-I-157035/2021|EPI_ISL_2267438|2021-05-10:0)304352:1,Germany/un-RKI-I-136105/2021|EPI_ISL_2119560|2021-04-21:1,Germany/BW-RKI-I-150983/2021|EPI_ISL_2262621|2021-05-12:0,Germany/BW-RKI-I-149658/2021|EPI_ISL_2261329|2021-04-15:0,Germany/BW-RKI-I-150907/2021|EPI_ISL_2262479|2021-05-12:0,Germany/NW-RKI-I-130974/2021|EPI_ISL_2113991|2021-04-30:0,Germany/NW-RKI-I-131239/2021|EPI_ISL_2114237|2021-04-30:0)304347:1,((Germany/un-RKI-I-065578/2021|EPI_ISL_1570674|2021-03-18:1,Germany/un-RKI-I-065536/2021|EPI_ISL_1570633|2021-03-18:1,Germany/un-RKI-I-072934/2021|EPI_ISL_1639705|2021-03-22:1,Germany/un-RKI-I-081692/2021|EPI_ISL_1646616|2021-03-25:1,Germany/un-RKI-I-094784/2021|EPI_ISL_1729065|2021-04-14:2,(Germany/un-RKI-I-095539/2021|EPI_ISL_1729749|2021-03-29:0,((Germany/BY-RKI-I-106412/2021|EPI_ISL_1850712|2021-04-27:1,Germany/un-RKI-I-083350/2021|EPI_ISL_1720846|2021-04-07:0,Germany/un-RKI-I-095557/2021|EPI_ISL_1729767|2021-03-29:0,Germany/BY-RKI-I-102276/2021|EPI_ISL_1847627|2021-04-16:0)304357:1,(Germany/NW-RKI-I-093896/2021|EPI_ISL_1728240|2021-04-17:1,Germany/NW-RKI-I-099807/2021|EPI_ISL_1845586|2021-04-22:0,Germany/NW-RKI-I-130804/2021|EPI_ISL_2113833|2021-04-29:0)304358:1,Germany/un-RKI-I-105044/2021|EPI_ISL_1849561|2021-03-30:0,(Germany/NW-RKI-I-082997/2021|EPI_ISL_1720589|2021-04-13:0,Germany/NW-RKI-I-093905/2021|EPI_ISL_1728248|2021-04-16:0,Germany/NW-RKI-I-099978/2021|EPI_ISL_1845742|2021-04-22:0,Germany/NW-RKI-I-107857/2021|EPI_ISL_1851581|2021-04-24:0,Germany/NW-RKI-I-131142/2021|EPI_ISL_2114150|2021-04-30:0)304359:1)304356:1,Germany/un-RKI-I-131727/2021|EPI_ISL_2114686|2021-03-30:2)304355:2,(Germany/un-RKI-I-093088/2021|EPI_ISL_1727498|2021-04-16:1,(Germany/un-RKI-I-147300/2021|EPI_ISL_2130993|2021-05-06:1,Germany/BW-RKI-I-157072/2021|EPI_ISL_2267473|2021-05-12:2,((Germany/BW-RKI-I-157009/2021|EPI_ISL_2267415|2021-05-18:0,Germany/BW-RKI-I-157132/2021|EPI_ISL_2267526|2021-05-17:0,Germany/BW-RKI-I-156894/2021|EPI_ISL_2267312|2021-05-17:0)304363:1,Germany/RP-RKI-I-147427/2021|EPI_ISL_2131111|2021-05-05:0,Germany/BW-RKI-I-157117/2021|EPI_ISL_2267514|2021-05-10:0,Germany/RP-RKI-I-156986/2021|EPI_ISL_2267393|2021-05-10:0)304362:1)304361:1,Germany/un-RKI-I-081500/2021|EPI_ISL_1646229|2021-03-25:0,Germany/BW-RKI-I-156977/2021|EPI_ISL_2267384|2021-05-10:0,Germany/NW-RKI-I-088300/2021|EPI_ISL_1724848|2021-04-14:0,Germany/un-RKI-I-105294/2021|EPI_ISL_1849877|2021-04-08:0,Germany/un-RKI-I-147236/2021|EPI_ISL_2130930|2021-05-03:0)304360:1,(Germany/NW-RKI-I-083196/2021|EPI_ISL_1720767|2021-04-09:2,(Germany/un-RKI-I-086274/2021|EPI_ISL_1723155|2021-04-11:0,((Germany/BW-RKI-I-151269/2021|EPI_ISL_2262920|2021-05-06:1,Germany/BW-RKI-I-153119/2021|EPI_ISL_2264373|2021-05-11:1,Germany/BW-RKI-I-152111/2021|EPI_ISL_2263416|2021-05-07:2,Germany/un-RKI-I-143092/2021|EPI_ISL_2127643|2021-05-03:0,Germany/un-RKI-I-142972/2021|EPI_ISL_2127423|2021-05-04:0,Germany/BW-RKI-I-151945/2021|EPI_ISL_2263265|2021-05-07:0)304367:4,Germany/un-RKI-I-132109/2021|EPI_ISL_2115053|2021-04-15:1,Germany/un-RKI-I-129866/2021|EPI_ISL_2112979|2021-04-27:1,Germany/un-RKI-I-085371/2021|EPI_ISL_1722564|2021-04-11:0,Germany/BW-RKI-I-150037/2021|EPI_ISL_2261691|2021-04-30:0,Germany/NW-RKI-I-156508/2021|EPI_ISL_2266948|2021-05-15:0,Germany/BW-RKI-I-153953/2021|EPI_ISL_2265213|2021-05-10:0,Germany/BW-RKI-I-152485/2021|EPI_ISL_2263782|2021-04-27:0,Germany/BW-RKI-I-152104/2021|EPI_ISL_2263410|2021-04-27:0,Germany/un-RKI-I-086193/2021|EPI_ISL_1723081|2021-04-11:0,Germany/un-RKI-I-137979/2021|EPI_ISL_2122614|2021-05-02:0,Germany/un-RKI-I-145664/2021|EPI_ISL_2129892|2021-04-29:0,Germany/un-RKI-I-129434/2021|EPI_ISL_2112658|2021-04-27:0,Germany/un-RKI-I-144816/2021|EPI_ISL_2129119|2021-05-06:0,Germany/un-RKI-I-131981/2021|EPI_ISL_2114930|2021-04-14:0)304366:1,Germany/un-RKI-I-135945/2021|EPI_ISL_2119170|2021-04-19:1)304365:1,Germany/NW-RKI-I-130221/2021|EPI_ISL_2113295|2021-04-29:1)304364:1,Germany/un-RKI-I-094754/2021|EPI_ISL_1729038|2021-04-14:1,Germany/un-RKI-I-094691/2021|EPI_ISL_1728980|2021-04-13:1,Germany/un-RKI-I-094656/2021|EPI_ISL_1728951|2021-04-13:1,(Germany/un-RKI-I-093016/2021|EPI_ISL_1727430|2021-04-19:0,Germany/un-RKI-I-093072/2021|EPI_ISL_1727483|2021-04-16:1)304368:1,Germany/un-RKI-I-106615/2021|EPI_ISL_1850900|2021-04-19:1,(Germany/NW-RKI-I-146149/2021|EPI_ISL_2130342|2021-05-11:4,Germany/BW-RKI-I-152889/2021|EPI_ISL_2264151|2021-04-26:1,Germany/BW-RKI-I-152252/2021|EPI_ISL_2263561|2021-05-07:1,(Germany/BW-RKI-I-153934/2021|EPI_ISL_2265194|2021-05-10:1,Germany/un-RKI-I-145755/2021|EPI_ISL_2129975|2021-04-30:0)304370:1,Germany/BW-RKI-I-153046/2021|EPI_ISL_2264307|2021-04-29:1,Germany/un-RKI-I-125257/2021|EPI_ISL_2110064|2021-04-20:2,(Germany/un-RKI-I-145190/2021|EPI_ISL_2129465|2021-05-10:0,Germany/un-RKI-I-109734/2021|EPI_ISL_1853276|2021-04-25:0)304371:1,Germany/un-RKI-I-094727/2021|EPI_ISL_1729011|2021-04-13:0,Germany/NW-RKI-I-105380/2021|EPI_ISL_1849980|2021-04-23:0,Germany/NW-RKI-I-105368/2021|EPI_ISL_1849968|2021-04-23:0)304369:1,(Germany/un-RKI-I-109676/2021|EPI_ISL_1853222|2021-04-27:4,Germany/un-RKI-I-093109/2021|EPI_ISL_1727517|2021-04-16:0)304372:1,(Germany/NW-RKI-I-106442/2021|EPI_ISL_1850739|2021-04-21:3,Germany/un-RKI-I-093034/2021|EPI_ISL_1727448|2021-04-16:0)304373:1,(Germany/NW-RKI-I-145846/2021|EPI_ISL_2130061|2021-05-11:0,Germany/NW-RKI-I-099367/2021|EPI_ISL_1845174|2021-04-22:2)304374:1,(Germany/un-RKI-I-135357/2021|EPI_ISL_2117646|2021-04-30:0,(Germany/BW-RKI-I-151347/2021|EPI_ISL_2262990|2021-05-05:0,Germany/un-RKI-I-145689/2021|EPI_ISL_2129915|2021-04-28:0,Germany/BW-RKI-I-151180/2021|EPI_ISL_2262837|2021-05-05:0)304376:1)304375:1,Germany/NW-RKI-I-153764/2021|EPI_ISL_2265040|2021-05-14:1,Germany/BW-RKI-I-151222/2021|EPI_ISL_2262875|2021-05-08:1,Germany/BW-RKI-I-149959/2021|EPI_ISL_2261619|2021-04-30:2,Germany/un-RKI-I-131869/2021|EPI_ISL_2114823|2021-04-15:1,Germany/un-RKI-I-132107/2021|EPI_ISL_2115051|2021-04-09:1,Germany/un-RKI-I-132034/2021|EPI_ISL_2114980|2021-03-31:2,(Germany/NW-RKI-I-083174/2021|EPI_ISL_1720753|2021-04-09:0,Germany/un-RKI-I-131913/2021|EPI_ISL_2114863|2021-03-31:0,Germany/NW-RKI-I-131212/2021|EPI_ISL_2114212|2021-04-30:0)304377:1,(Germany/un-RKI-I-143118/2021|EPI_ISL_2127667|2021-04-26:0,Germany/un-RKI-I-143022/2021|EPI_ISL_2127512|2021-05-03:0)304378:1,Germany/un-RKI-I-065952/2021|EPI_ISL_1571041|2021-03-27:0,Germany/BW-RKI-I-150916/2021|EPI_ISL_2262487|2021-05-06:0,Germany/un-RKI-I-088105/2021|EPI_ISL_1724671|2021-04-11:0,Germany/un-RKI-I-073132/2021|EPI_ISL_1639890|2021-03-23:0,Germany/un-RKI-I-060879/2021|EPI_ISL_1566379|2021-03-18:0,Germany/un-RKI-I-061344/2021|EPI_ISL_1566817|2021-03-24:0,Germany/un-RKI-I-065366/2021|EPI_ISL_1570473|2021-03-18:0,Germany/un-RKI-I-060123/2021|EPI_ISL_1565656|2021-03-23:0,Germany/un-RKI-I-070873/2021|EPI_ISL_1574953|2021-03-31:0,Germany/un-RKI-I-061560/2021|EPI_ISL_1567020|2021-03-24:0,Germany/un-RKI-I-132110/2021|EPI_ISL_2115054|2021-04-21:0,Germany/un-RKI-I-145574/2021|EPI_ISL_2129812|2021-04-30:0,Germany/un-RKI-I-145750/2021|EPI_ISL_2129971|2021-04-30:0,Germany/un-RKI-I-131897/2021|EPI_ISL_2114848|2021-03-31:0,Germany/un-RKI-I-131694/2021|EPI_ISL_2114655|2021-04-12:0)304354:1,Germany/un-RKI-I-094506/2021|EPI_ISL_1728810|2021-03-29:0,Germany/un-RKI-I-094426/2021|EPI_ISL_1728735|2021-03-29:0,Germany/un-RKI-I-131916/2021|EPI_ISL_2114866|2021-04-10:0)304353:1,(Germany/BY-RKI-I-150857/2021|EPI_ISL_2262433|2021-05-06:0,Germany/BY-RKI-I-138679/2021|EPI_ISL_2123416|2021-04-30:0)304379:2,Germany/un-RKI-I-068029/2021|EPI_ISL_1572439|2021-03-20:0,Germany/un-RKI-I-094438/2021|EPI_ISL_1728746|2021-03-29:0,Germany/un-RKI-I-095665/2021|EPI_ISL_1729873|2021-03-29:0,Germany/NW-RKI-I-093371/2021|EPI_ISL_1727757|2021-04-16:0,Germany/un-RKI-I-095595/2021|EPI_ISL_1729805|2021-03-29:0,Germany/un-RKI-I-081626/2021|EPI_ISL_1646478|2021-03-25:0,Germany/un-RKI-I-077059/2021|EPI_ISL_1642726|2021-04-09:0,Germany/SN-RKI-I-103869/2021|EPI_ISL_1848443|2021-04-13:0,Germany/un-RKI-I-135813/2021|EPI_ISL_2118848|2021-04-18:0)304344:1,((Germany/un-RKI-I-129326/2021|EPI_ISL_2112560|2021-04-28:0,Germany/BW-RKI-I-149653/2021|EPI_ISL_2261324|2021-04-29:0,Germany/un-RKI-I-145222/2021|EPI_ISL_2129496|2021-05-07:0,Germany/un-RKI-I-129964/2021|EPI_ISL_2113064|2021-04-29:0,Germany/BW-RKI-I-149750/2021|EPI_ISL_2261416|2021-04-29:0,Germany/BW-RKI-I-149533/2021|EPI_ISL_2261211|2021-04-29:0)304381:1,(Germany/un-RKI-I-102742/2021|EPI_ISL_1848028|2021-04-18:0,Germany/NW-RKI-I-130863/2021|EPI_ISL_2113890|2021-04-29:0)304382:1)304380:1,Germany/un-RKI-I-065453/2021|EPI_ISL_1570561|2021-03-25:2,Germany/un-RKI-I-065456/2021|EPI_ISL_1570564|2021-03-25:1,Germany/un-RKI-I-065367/2021|EPI_ISL_1570475|2021-03-25:1,Germany/un-RKI-I-065605/2021|EPI_ISL_1570699|2021-03-18:1,(Germany/NW-RKI-I-083166/2021|EPI_ISL_1720747|2021-04-13:2,Germany/un-RKI-I-070194/2021|EPI_ISL_1574317|2021-03-31:0,Germany/BW-RKI-I-149712/2021|EPI_ISL_2261381|2021-04-29:0,Germany/NW-RKI-I-094222/2021|EPI_ISL_1728541|2021-04-20:0,Germany/NW-RKI-I-090639/2021|EPI_ISL_1725703|2021-04-16:0,Germany/un-RKI-I-065500/2021|EPI_ISL_1570603|2021-03-25:0,Germany/un-RKI-I-068045/2021|EPI_ISL_1572474|2021-03-17:0,Germany/NI-RKI-I-068567/2021|EPI_ISL_1572975|2021-03-30:0)304383:1,(Germany/NW-RKI-I-075870/2021|EPI_ISL_1641633|2021-04-09:1,Germany/un-RKI-I-078369/2021|EPI_ISL_1643640|2021-04-13:2,Germany/BY-RKI-I-084446/2021|EPI_ISL_1721816|2021-04-07:1,Germany/un-RKI-I-092789/2021|EPI_ISL_1727226|2021-04-14:1,(Germany/NW-RKI-I-076098/2021|EPI_ISL_1641843|2021-04-09:0,(Germany/NW-RKI-I-108926/2021|EPI_ISL_1852557|2021-04-27:1,Germany/NW-RKI-I-140730/2021|EPI_ISL_2124826|2021-05-06:3,Germany/NW-RKI-I-109368/2021|EPI_ISL_1852961|2021-04-24:0,Germany/NW-RKI-I-109150/2021|EPI_ISL_1852763|2021-04-24:0,Germany/NW-RKI-I-109095/2021|EPI_ISL_1852712|2021-04-24:0,Germany/NW-RKI-I-109396/2021|EPI_ISL_1852989|2021-04-24:0,Germany/NW-RKI-I-108923/2021|EPI_ISL_1852554|2021-04-27:0,Germany/NW-RKI-I-128409/2021|EPI_ISL_2111993|2021-04-27:0,Germany/NW-RKI-I-130586/2021|EPI_ISL_2113634|2021-04-29:0,Germany/NW-RKI-I-140246/2021|EPI_ISL_2124378|2021-05-06:0,Germany/NW-RKI-I-131384/2021|EPI_ISL_2114368|2021-04-30:0,Germany/NW-RKI-I-131361/2021|EPI_ISL_2114346|2021-04-30:0,Germany/NW-RKI-I-140614/2021|EPI_ISL_2124717|2021-05-06:0,Germany/NW-RKI-I-146119/2021|EPI_ISL_2130314|2021-05-11:0,Germany/NW-RKI-I-140603/2021|EPI_ISL_2124707|2021-05-06:0,Germany/NW-RKI-I-128245/2021|EPI_ISL_2111840|2021-04-27:0)304386:1)304385:1,(Germany/NI-RKI-I-133721/2021|EPI_ISL_2116001|2021-04-26:2,Germany/un-RKI-I-137783/2021|EPI_ISL_2122138|2021-04-23:1,Germany/un-RKI-I-131552/2021|EPI_ISL_2114519|2021-04-19:1,Germany/un-RKI-I-135887/2021|EPI_ISL_2119055|2021-04-07:2,Germany/NW-RKI-I-099442/2021|EPI_ISL_1845245|2021-04-22:0,Germany/NW-RKI-I-099965/2021|EPI_ISL_1845730|2021-04-22:0,Germany/un-RKI-I-104178/2021|EPI_ISL_1848713|2021-04-16:0,Germany/NW-RKI-I-099378/2021|EPI_ISL_1845184|2021-04-22:0)304387:2,Germany/NW-RKI-I-107796/2021|EPI_ISL_1851526|2021-04-24:1,(Germany/un-RKI-I-091554/2021|EPI_ISL_1726544|2021-04-06:0,(Germany/un-RKI-I-143449/2021|EPI_ISL_2128303|2021-04-22:1,Germany/un-RKI-I-136101/2021|EPI_ISL_2119553|2021-04-14:1)304389:1,Germany/BW-RKI-I-150626/2021|EPI_ISL_2262248|2021-05-10:1)304388:1,((Germany/un-RKI-I-144373/2021|EPI_ISL_2128710|2021-05-01:1,Germany/un-RKI-I-144319/2021|EPI_ISL_2128661|2021-05-01:0,Germany/BW-RKI-I-152147/2021|EPI_ISL_2263449|2021-05-06:0,Germany/BW-RKI-I-150943/2021|EPI_ISL_2262538|2021-05-12:0,Germany/BW-RKI-I-150906/2021|EPI_ISL_2262478|2021-05-12:0)304391:1,Germany/BW-RKI-I-149496/2021|EPI_ISL_2261176|2021-05-06:1,(Germany/BW-RKI-I-147810/2021|EPI_ISL_2259766|2021-05-10:1,Germany/RP-RKI-I-156932/2021|EPI_ISL_2267346|2021-05-10:0,Germany/BW-RKI-I-156881/2021|EPI_ISL_2267299|2021-05-10:0)304392:1,Germany/NW-RKI-I-140526/2021|EPI_ISL_2124639|2021-05-06:0,Germany/BW-RKI-I-150464/2021|EPI_ISL_2262095|2021-05-06:0,Germany/BW-RKI-I-154704/2021|EPI_ISL_2265887|2021-05-08:0,Germany/NW-RKI-I-140545/2021|EPI_ISL_2124658|2021-05-06:0)304390:1,(Germany/un-RKI-I-095766/2021|EPI_ISL_1842780|2021-04-07:0,Germany/BW-RKI-I-153955/2021|EPI_ISL_2265215|2021-05-13:5,(Germany/un-RKI-I-139865/2021|EPI_ISL_2124069|2021-05-05:0,Germany/un-RKI-I-143119/2021|EPI_ISL_2127668|2021-05-03:0)304394:2)304393:1,Germany/SN-RKI-I-154491/2021|EPI_ISL_2265692|2021-05-07:1,Germany/BW-RKI-I-147491/2021|EPI_ISL_2259456|2021-03-31:1,(Germany/un-RKI-I-095111/2021|EPI_ISL_1729360|2021-04-13:0,Germany/BW-RKI-I-150339/2021|EPI_ISL_2261985|2021-04-29:0,Germany/BW-RKI-I-150987/2021|EPI_ISL_2262630|2021-05-12:0,Germany/un-RKI-I-080825/2021|EPI_ISL_1645324|2021-04-08:0,Germany/un-RKI-I-108403/2021|EPI_ISL_1852072|2021-04-26:0,Germany/un-RKI-I-131848/2021|EPI_ISL_2114803|2021-04-19:0,Germany/un-RKI-I-143141/2021|EPI_ISL_2127690|2021-04-25:0,Germany/un-RKI-I-136953/2021|EPI_ISL_2120291|2021-05-04:0)304395:1,(Germany/BY-MVP-000004853/2021|EPI_ISL_2094875|2021-04-06:0,Germany/BY-RKI-I-123433/2021|EPI_ISL_2108450|2021-04-19:0)304396:1,Germany/un-RKI-I-070160/2021|EPI_ISL_1574284|2021-04-01:0,Germany/BW-RKI-I-149436/2021|EPI_ISL_2261121|2021-04-22:0,Germany/NW-RKI-I-094056/2021|EPI_ISL_1728390|2021-04-20:0,Germany/BY-RKI-I-084012/2021|EPI_ISL_1721446|2021-04-07:0,Germany/un-RKI-I-095527/2021|EPI_ISL_1729738|2021-03-29:0,Germany/un-RKI-I-085973/2021|EPI_ISL_1722915|2021-03-25:0,Germany/NW-RKI-I-088541/2021|EPI_ISL_1725065|2021-04-14:0,Germany/NW-RKI-I-088483/2021|EPI_ISL_1725015|2021-04-14:0,Germany/NW-RKI-I-091261/2021|EPI_ISL_1726267|2021-04-16:0,Germany/un-RKI-I-076750/2021|EPI_ISL_1642446|2021-03-26:0,Germany/un-RKI-I-081777/2021|EPI_ISL_1646778|2021-03-25:0,Germany/un-RKI-I-065478/2021|EPI_ISL_1570584|2021-03-25:0,Germany/un-RKI-I-067991/2021|EPI_ISL_1572361|2021-03-19:0,Germany/un-RKI-I-108417/2021|EPI_ISL_1852084|2021-04-22:0,Germany/NW-RKI-I-099509/2021|EPI_ISL_1845307|2021-04-22:0,Germany/NW-RKI-I-131135/2021|EPI_ISL_2114143|2021-04-30:0,Germany/un-RKI-I-143323/2021|EPI_ISL_2128033|2021-04-23:0,Germany/un-RKI-I-136214/2021|EPI_ISL_2119818|2021-04-19:0,Germany/un-RKI-I-143447/2021|EPI_ISL_2128299|2021-04-28:0,Germany/un-RKI-I-139287/2021|EPI_ISL_2123850|2021-05-01:0)304384:1,((Germany/un-RKI-I-065597/2021|EPI_ISL_1570691|2021-03-25:0,Germany/un-RKI-I-082494/2021|EPI_ISL_1720135|2021-03-26:0,Germany/un-RKI-I-068038/2021|EPI_ISL_1572461|2021-03-18:0)304398:1,Germany/un-RKI-I-081628/2021|EPI_ISL_1646482|2021-03-25:0,Germany/un-RKI-I-095737/2021|EPI_ISL_1729940|2021-03-29:0,Germany/un-RKI-I-095631/2021|EPI_ISL_1729839|2021-03-29:0,Germany/un-RKI-I-105037/2021|EPI_ISL_1849549|2021-03-30:0)304397:1,Germany/un-RKI-I-065517/2021|EPI_ISL_1570616|2021-03-25:2,(Germany/NW-RKI-I-086630/2021|EPI_ISL_1723480|2021-04-13:2,(Germany/NW-RKI-I-091373/2021|EPI_ISL_1726370|2021-04-16:0,(Germany/BY-MVP-000004741/2021|EPI_ISL_2094896|2021-04-15:0,Germany/BY-RKI-I-092900/2021|EPI_ISL_1727329|2021-04-15:0)304401:1)304400:1,Germany/un-RKI-I-065404/2021|EPI_ISL_1570522|2021-03-25:0,Germany/BW-RKI-I-149596/2021|EPI_ISL_2261270|2021-04-15:0)304399:2,(Germany/un-RKI-I-101847/2021|EPI_ISL_1847248|2021-04-06:1,Germany/un-RKI-I-065391/2021|EPI_ISL_1570509|2021-03-25:1)304402:2,Germany/BW-RKI-I-149604/2021|EPI_ISL_2261278|2021-04-22:4,Germany/BW-RKI-I-149713/2021|EPI_ISL_2261382|2021-04-22:1,Germany/BW-RKI-I-149674/2021|EPI_ISL_2261344|2021-04-22:2,((Germany/un-RKI-I-069582/2021|EPI_ISL_1573729|2021-03-30:0,(Germany/un-RKI-I-069384/2021|EPI_ISL_1573539|2021-03-30:0,Germany/un-RKI-I-069340/2021|EPI_ISL_1573496|2021-03-30:0)304405:1)304404:1,Germany/un-RKI-I-074018/2021|EPI_ISL_1640375|2021-04-01:1,Germany/HE-RKI-I-071625/2021|EPI_ISL_1638591|2021-04-03:1,(Germany/NW-RKI-I-080124/2021|EPI_ISL_1644822|2021-04-10:1,(Germany/NW-RKI-I-130691/2021|EPI_ISL_2113724|2021-04-29:1,Germany/NW-RKI-I-080115/2021|EPI_ISL_1644813|2021-04-10:0,Germany/NW-RKI-I-080122/2021|EPI_ISL_1644820|2021-04-10:0)304407:1,(Germany/NW-RKI-I-128354/2021|EPI_ISL_2111942|2021-04-27:1,Germany/NW-RKI-I-099533/2021|EPI_ISL_1845329|2021-04-22:0,Germany/NW-RKI-I-131163/2021|EPI_ISL_2114168|2021-04-30:0)304408:1,(Germany/un-RKI-I-102374/2021|EPI_ISL_1847708|2021-04-27:0,Germany/NW-RKI-I-107800/2021|EPI_ISL_1851529|2021-04-24:0)304409:2)304406:1,Germany/un-RKI-I-076705/2021|EPI_ISL_1642413|2021-04-09:1,Germany/NW-RKI-I-082858/2021|EPI_ISL_1720464|2021-04-13:1,(Germany/un-RKI-I-094802/2021|EPI_ISL_1729080|2021-04-14:1,Germany/un-RKI-I-094977/2021|EPI_ISL_1729234|2021-04-14:1,Germany/un-RKI-I-147313/2021|EPI_ISL_2131006|2021-05-04:1,(Germany/BW-RKI-I-156009/2021|EPI_ISL_2266493|2021-05-14:4,Germany/un-RKI-I-139980/2021|EPI_ISL_2124165|2021-05-02:0,Germany/un-RKI-I-094614/2021|EPI_ISL_1728912|2021-04-13:0)304411:1,Germany/un-RKI-I-132012/2021|EPI_ISL_2114961|2021-04-17:1,Germany/un-RKI-I-074837/2021|EPI_ISL_1641000|2021-04-05:0,Germany/un-RKI-I-143097/2021|EPI_ISL_2127647|2021-04-28:0,Germany/un-RKI-I-144454/2021|EPI_ISL_2128786|2021-04-23:0)304410:1,Germany/un-RKI-I-083379/2021|EPI_ISL_1720871|2021-04-08:1,(Germany/un-RKI-I-109654/2021|EPI_ISL_1853201|2021-04-25:1,(Germany/NW-RKI-I-156534/2021|EPI_ISL_2266974|2021-05-18:1,Germany/BW-RKI-I-149685/2021|EPI_ISL_2261355|2021-04-29:0,Germany/un-RKI-I-079619/2021|EPI_ISL_1644378|2021-04-07:0,Germany/BW-RKI-I-152002/2021|EPI_ISL_2263322|2021-04-27:0,Germany/un-RKI-I-087967/2021|EPI_ISL_1724546|2021-04-12:0,Germany/un-RKI-I-090984/2021|EPI_ISL_1726012|2021-04-13:0,Germany/un-RKI-I-081241/2021|EPI_ISL_1645748|2021-04-08:0,Germany/un-RKI-I-108360/2021|EPI_ISL_1852040|2021-04-20:0,Germany/un-RKI-I-101448/2021|EPI_ISL_1846972|2021-04-15:0)304413:1)304412:1,Germany/un-RKI-I-102576/2021|EPI_ISL_1847878|2021-04-18:1,Germany/un-RKI-I-102710/2021|EPI_ISL_1848000|2021-04-17:1,(Germany/un-RKI-I-138784/2021|EPI_ISL_2123505|2021-05-02:1,Germany/BW-RKI-I-151931/2021|EPI_ISL_2263251|2021-05-09:1,(Germany/BW-RKI-I-150140/2021|EPI_ISL_2261785|2021-04-29:0,Germany/BW-RKI-I-150444/2021|EPI_ISL_2262079|2021-04-30:1)304415:1,Germany/BW-RKI-I-153773/2021|EPI_ISL_2265049|2021-05-11:1,(Germany/BW-RKI-I-150204/2021|EPI_ISL_2261864|2021-04-26:0,Germany/BW-RKI-I-150280/2021|EPI_ISL_2261933|2021-04-25:0)304416:1,Germany/BW-RKI-I-154047/2021|EPI_ISL_2265302|2021-05-11:0,Germany/BW-RKI-I-150397/2021|EPI_ISL_2262038|2021-05-06:0,Germany/BW-RKI-I-152919/2021|EPI_ISL_2264178|2021-05-01:0,Germany/un-RKI-I-094594/2021|EPI_ISL_1728893|2021-04-13:0,Germany/un-RKI-I-140044/2021|EPI_ISL_2124223|2021-05-02:0,Germany/un-RKI-I-138720/2021|EPI_ISL_2123451|2021-05-02:0,Germany/un-RKI-I-130145/2021|EPI_ISL_2113222|2021-04-30:0,Germany/un-RKI-I-145535/2021|EPI_ISL_2129778|2021-05-03:0)304414:1,(Germany/NW-RKI-I-134115/2021|EPI_ISL_2116334|2021-05-04:1,Germany/NW-RKI-I-134900/2021|EPI_ISL_2117067|2021-05-04:0,Germany/NW-RKI-I-134101/2021|EPI_ISL_2116322|2021-05-04:0)304417:1,((Germany/BW-RKI-I-157200/2021|EPI_ISL_2267589|2021-05-17:4,Germany/un-RKI-I-135305/2021|EPI_ISL_2117497|2021-05-04:1)304419:1,Germany/un-RKI-I-135423/2021|EPI_ISL_2117827|2021-04-30:1,(Germany/NW-RKI-I-134136/2021|EPI_ISL_2116355|2021-05-04:0,Germany/NW-RKI-I-146122/2021|EPI_ISL_2130317|2021-05-08:0)304420:1,Switzerland/SG-CLM-04229086/2021|EPI_ISL_1818753|2021-04-22:0,Germany/un-RKI-I-122617/2021|EPI_ISL_2108165|2021-04-13:0)304418:2,Germany/un-RKI-I-143000/2021|EPI_ISL_2127472|2021-04-26:1,Germany/BW-RKI-I-151245/2021|EPI_ISL_2262896|2021-05-09:3,(Germany/BW-RKI-I-157121/2021|EPI_ISL_2267517|2021-05-13:2,Germany/un-RKI-I-143378/2021|EPI_ISL_2128154|2021-04-21:1)304421:2,Germany/BW-RKI-I-149591/2021|EPI_ISL_2261265|2021-04-15:1,(Germany/un-RKI-I-105219/2021|EPI_ISL_1849785|2021-04-06:0,Germany/un-RKI-I-105293/2021|EPI_ISL_1849876|2021-04-08:0)304422:1,(Germany/un-RKI-I-103052/2021|EPI_ISL_1848313|2021-04-17:0,Germany/un-RKI-I-125114/2021|EPI_ISL_2109938|2021-04-26:0)304423:1,(Germany/RP-RKI-I-157181/2021|EPI_ISL_2267571|2021-05-10:0,Germany/RP-RKI-I-140520/2021|EPI_ISL_2124633|2021-05-05:0,Germany/HE-RKI-I-157719/2021|EPI_ISL_2268096|2021-05-12:0)304424:2,(Germany/BW-RKI-I-150932/2021|EPI_ISL_2262514|2021-05-12:0,Germany/un-RKI-I-147327/2021|EPI_ISL_2131019|2021-05-08:0)304425:3,Germany/BW-RKI-I-149500/2021|EPI_ISL_2261180|2021-04-22:0,Germany/un-RKI-I-062459/2021|EPI_ISL_1567859|2021-03-25:0,Germany/un-RKI-I-091706/2021|EPI_ISL_1726683|2021-04-06:0,Germany/un-RKI-I-085205/2021|EPI_ISL_1722412|2021-04-08:0,Germany/un-RKI-I-085325/2021|EPI_ISL_1722519|2021-04-08:0,Germany/un-RKI-I-083393/2021|EPI_ISL_1720885|2021-04-08:0,Germany/un-RKI-I-083382/2021|EPI_ISL_1720874|2021-04-08:0,Germany/NW-RKI-I-086882/2021|EPI_ISL_1723718|2021-04-13:0,Germany/un-RKI-I-074826/2021|EPI_ISL_1640990|2021-04-04:0,Germany/un-RKI-I-080897/2021|EPI_ISL_1645392|2021-04-08:0,Germany/un-RKI-I-080930/2021|EPI_ISL_1645419|2021-04-08:0,Germany/un-RKI-I-080910/2021|EPI_ISL_1645405|2021-04-08:0,Germany/un-RKI-I-102970/2021|EPI_ISL_1848237|2021-04-17:0,Germany/un-RKI-I-102537/2021|EPI_ISL_1847846|2021-04-17:0,Germany/un-RKI-I-102765/2021|EPI_ISL_1848048|2021-04-17:0,Germany/un-RKI-I-102813/2021|EPI_ISL_1848093|2021-04-17:0,Germany/un-RKI-I-101321/2021|EPI_ISL_1846857|2021-04-15:0,Germany/un-RKI-I-122502/2021|EPI_ISL_2108059|2021-04-14:0,Germany/un-RKI-I-129409/2021|EPI_ISL_2112635|2021-04-29:0,Germany/un-RKI-I-144522/2021|EPI_ISL_2128849|2021-05-03:0,Germany/un-RKI-I-132805/2021|EPI_ISL_2115208|2021-05-03:0,Germany/un-RKI-I-144404/2021|EPI_ISL_2128741|2021-04-23:0,Germany/NW-RKI-I-134217/2021|EPI_ISL_2116427|2021-05-04:0,Germany/HE-RKI-I-122776/2021|EPI_ISL_2108304|2021-04-21:0,Germany/BW-RKI-I-149745/2021|EPI_ISL_2261411|2021-04-22:0)304403:1,Germany/un-RKI-I-065476/2021|EPI_ISL_1570582|2021-03-25:0,Germany/BW-RKI-I-149700/2021|EPI_ISL_2261369|2021-04-22:0,Germany/un-RKI-I-065375/2021|EPI_ISL_1570498|2021-03-25:0,Germany/un-RKI-I-065596/2021|EPI_ISL_1570690|2021-03-25:0)304325:1,(Germany/un-RKI-I-076649/2021|EPI_ISL_1642365|2021-04-10:3,Germany/un-RKI-I-066106/2021|EPI_ISL_1571133|2021-03-31:0)304426:1,(Germany/un-RKI-I-079374/2021|EPI_ISL_1644150|2021-04-08:1,Germany/un-RKI-I-093033/2021|EPI_ISL_1727447|2021-04-16:3,Germany/un-RKI-I-101392/2021|EPI_ISL_1846920|2021-04-15:1,(Germany/un-RKI-I-142983/2021|EPI_ISL_2127436|2021-04-26:1,Germany/NW-RKI-I-140747/2021|EPI_ISL_2124843|2021-05-06:1,Germany/NW-RKI-I-156428/2021|EPI_ISL_2266876|2021-05-15:1,Germany/NW-RKI-I-146025/2021|EPI_ISL_2130226|2021-05-11:0,Germany/NW-RKI-I-131047/2021|EPI_ISL_2114059|2021-04-30:0,Germany/NW-RKI-I-130547/2021|EPI_ISL_2113597|2021-04-29:0,Germany/un-RKI-I-125358/2021|EPI_ISL_2110151|2021-04-26:0,Germany/NW-RKI-I-145951/2021|EPI_ISL_2130158|2021-05-08:0)304428:2,Germany/un-RKI-I-074270/2021|EPI_ISL_1640602|2021-04-03:0,Germany/un-RKI-I-085465/2021|EPI_ISL_1722651|2021-04-08:0,Germany/un-RKI-I-093089/2021|EPI_ISL_1727499|2021-04-16:0,Germany/NW-RKI-I-091359/2021|EPI_ISL_1726357|2021-04-16:0,Germany/un-RKI-I-085184/2021|EPI_ISL_1722392|2021-04-08:0,Germany/un-RKI-I-078298/2021|EPI_ISL_1643575|2021-04-13:0,Germany/un-RKI-I-081000/2021|EPI_ISL_1645486|2021-04-08:0,Germany/un-RKI-I-106657/2021|EPI_ISL_1850940|2021-04-18:0,Germany/NW-RKI-I-109441/2021|EPI_ISL_1853034|2021-04-27:0,Germany/un-RKI-I-101450/2021|EPI_ISL_1846974|2021-04-15:0)304427:1,(Germany/NW-RKI-I-082639/2021|EPI_ISL_1720269|2021-04-10:1,Germany/NW-RKI-I-079858/2021|EPI_ISL_1644575|2021-04-10:0,Germany/NW-RKI-I-082562/2021|EPI_ISL_1720201|2021-04-10:0,Germany/NW-RKI-I-094248/2021|EPI_ISL_1728563|2021-04-20:0,Germany/NW-RKI-I-093687/2021|EPI_ISL_1728049|2021-04-16:0,Germany/NW-RKI-I-088501/2021|EPI_ISL_1725030|2021-04-14:0,Germany/NW-RKI-I-083087/2021|EPI_ISL_1720673|2021-04-13:0,Germany/NW-RKI-I-075846/2021|EPI_ISL_1641611|2021-04-09:0,Germany/NW-RKI-I-099326/2021|EPI_ISL_1845139|2021-04-20:0)304429:1,(Germany/BW-RKI-I-043293/2021|EPI_ISL_1350481|2021-03-16:1,Germany/BW-RKI-I-043413/2021|EPI_ISL_1350601|2021-03-16:0)304430:1,(Germany/BW-RKI-I-047121/2021|EPI_ISL_1354546|2021-03-08:1,Germany/BY-RKI-I-077710/2021|EPI_ISL_1643306|2021-03-31:0,Germany/HH-HPI-p5937/2021|EPI_ISL_1862231|2021-04-05:2)304431:1,Germany/BW-RKI-I-047155/2021|EPI_ISL_1354580|2021-03-06:1,Germany/BW-RKI-I-058615/2021|EPI_ISL_1442435|2021-03-15:2,Germany/un-RKI-I-061834/2021|EPI_ISL_1567283|2021-03-23:2,Germany/un-RKI-I-062092/2021|EPI_ISL_1567521|2021-03-25:1,Germany/un-RKI-I-069289/2021|EPI_ISL_1573446|2021-04-07:3,((Germany/un-RKI-I-086408/2021|EPI_ISL_1723276|2021-04-11:0,Germany/un-RKI-I-074208/2021|EPI_ISL_1640545|2021-04-04:1)304433:1,Germany/un-RKI-I-132132/2021|EPI_ISL_2115074|2021-03-31:2,Germany/un-RKI-I-067116/2021|EPI_ISL_1571912|2021-03-29:0,Germany/un-RKI-I-086234/2021|EPI_ISL_1723117|2021-04-11:0,Germany/un-RKI-I-086216/2021|EPI_ISL_1723101|2021-04-11:0,Germany/un-RKI-I-086182/2021|EPI_ISL_1723071|2021-04-11:0,Germany/un-RKI-I-086309/2021|EPI_ISL_1723187|2021-04-11:0,Germany/un-RKI-I-087925/2021|EPI_ISL_1724509|2021-04-11:0)304432:3,Germany/un-RKI-I-086265/2021|EPI_ISL_1723147|2021-04-11:1,(Germany/un-RKI-I-086201/2021|EPI_ISL_1723088|2021-04-11:1,Germany/un-RKI-I-080785/2021|EPI_ISL_1645296|2021-04-08:1,Germany/un-RKI-I-108675/2021|EPI_ISL_1852320|2021-04-20:0,Germany/un-RKI-I-108635/2021|EPI_ISL_1852285|2021-04-20:0)304434:1,Germany/un-RKI-I-086442/2021|EPI_ISL_1723309|2021-04-11:1,(Germany/un-RKI-I-083361/2021|EPI_ISL_1720855|2021-04-11:1,Germany/un-RKI-I-094756/2021|EPI_ISL_1729040|2021-04-13:0,Germany/un-RKI-I-094762/2021|EPI_ISL_1729046|2021-04-13:0)304435:1,Germany/RP-RKI-I-095245/2021|EPI_ISL_1729480|2021-04-17:1,Germany/un-RKI-I-085357/2021|EPI_ISL_1722550|2021-04-11:5,(Germany/NW-RKI-I-076007/2021|EPI_ISL_1641759|2021-04-09:2,(Germany/NW-RKI-I-093464/2021|EPI_ISL_1727837|2021-04-16:1,Germany/NW-RKI-I-099683/2021|EPI_ISL_1845468|2021-04-22:1,(Germany/NW-RKI-I-131508/2021|EPI_ISL_2114478|2021-04-30:0,Germany/NW-RKI-I-131528/2021|EPI_ISL_2114497|2021-04-30:0)304438:1,(Germany/NW-RKI-I-156603/2021|EPI_ISL_2267037|2021-05-15:0,Germany/NW-RKI-I-146275/2021|EPI_ISL_2130460|2021-05-08:0,Germany/NW-RKI-I-156546/2021|EPI_ISL_2266986|2021-05-15:0)304439:1,Germany/NW-RKI-I-093361/2021|EPI_ISL_1727748|2021-04-16:0,Germany/NW-RKI-I-156295/2021|EPI_ISL_2266759|2021-05-15:0,Germany/NW-RKI-I-091235/2021|EPI_ISL_1726243|2021-04-16:0,Germany/NW-RKI-I-093290/2021|EPI_ISL_1727680|2021-04-16:0,Germany/NW-RKI-I-140832/2021|EPI_ISL_2124923|2021-05-06:0)304437:1,Germany/NW-RKI-I-091172/2021|EPI_ISL_1726184|2021-04-16:1,(Germany/NW-RKI-I-099818/2021|EPI_ISL_1845596|2021-04-22:1,Germany/NW-RKI-I-094008/2021|EPI_ISL_1728345|2021-04-20:0)304440:1,(Germany/NW-RKI-I-083084/2021|EPI_ISL_1720670|2021-04-13:0,Germany/NW-RKI-I-093433/2021|EPI_ISL_1727810|2021-04-16:0)304441:1,Germany/NW-RKI-I-091251/2021|EPI_ISL_1726257|2021-04-16:0,Germany/NW-RKI-I-082779/2021|EPI_ISL_1720394|2021-04-10:0,Germany/NW-RKI-I-099916/2021|EPI_ISL_1845685|2021-04-22:0)304436:1,((Germany/un-RKI-I-085232/2021|EPI_ISL_1722437|2021-04-11:0,(Germany/un-RKI-I-108122/2021|EPI_ISL_1851818|2021-04-19:1,(Germany/NW-RKI-I-107789/2021|EPI_ISL_1851520|2021-04-23:3,Germany/un-RKI-I-108501/2021|EPI_ISL_1852159|2021-04-20:0,Germany/BW-RKI-I-153082/2021|EPI_ISL_2264341|2021-04-29:0)304445:1,Germany/NW-RKI-I-107984/2021|EPI_ISL_1851697|2021-04-24:1,Germany/un-RKI-I-142889/2021|EPI_ISL_2127264|2021-05-03:1,(Germany/un-RKI-I-147429/2021|EPI_ISL_2131113|2021-04-30:0,(Germany/un-RKI-I-147266/2021|EPI_ISL_2130959|2021-04-30:0,Germany/un-RKI-I-147440/2021|EPI_ISL_2131123|2021-04-30:1)304447:1,Germany/BW-RKI-I-154069/2021|EPI_ISL_2265321|2021-05-13:1)304446:1,Germany/BW-RKI-I-150613/2021|EPI_ISL_2262237|2021-05-06:1,(Germany/NW-RKI-I-156597/2021|EPI_ISL_2267031|2021-05-13:2,Germany/NW-RKI-I-105528/2021|EPI_ISL_1850154|2021-04-23:0)304448:1,Germany/NW-RKI-I-130942/2021|EPI_ISL_2113959|2021-04-30:2,(Germany/un-RKI-I-124927/2021|EPI_ISL_2109771|2021-04-19:0,Germany/un-RKI-I-124688/2021|EPI_ISL_2109539|2021-04-19:0)304449:1,Germany/un-RKI-I-102445/2021|EPI_ISL_1847767|2021-04-18:0,Germany/BW-RKI-I-152017/2021|EPI_ISL_2263336|2021-04-27:0,Germany/BW-RKI-I-149990/2021|EPI_ISL_2261647|2021-04-29:0,Germany/un-RKI-I-108186/2021|EPI_ISL_1851884|2021-04-19:0,Germany/un-RKI-I-147209/2021|EPI_ISL_2130906|2021-04-30:0,Germany/NI-RKI-I-141651/2021|EPI_ISL_2125301|2021-04-30:0)304444:1)304443:1,Germany/un-RKI-I-065643/2021|EPI_ISL_1570723|2021-03-29:0,Germany/un-RKI-I-091612/2021|EPI_ISL_1726599|2021-04-02:0)304442:1,(Germany/un-RKI-I-093087/2021|EPI_ISL_1727497|2021-04-19:1,Germany/BY-RKI-I-036396/2021|EPI_ISL_1282243|2021-03-03:0)304450:1,(Germany/un-RKI-I-095593/2021|EPI_ISL_1729803|2021-03-29:0,(Germany/NW-RKI-I-105373/2021|EPI_ISL_1849973|2021-04-23:0,Germany/NW-RKI-I-086750/2021|EPI_ISL_1723596|2021-04-13:0)304452:2,(Germany/NW-RKI-I-131111/2021|EPI_ISL_2114120|2021-04-30:0,Germany/NW-RKI-I-131320/2021|EPI_ISL_2114309|2021-04-30:0,Germany/NW-RKI-I-131349/2021|EPI_ISL_2114335|2021-04-30:0)304453:2)304451:1,Germany/un-RKI-I-094744/2021|EPI_ISL_1729028|2021-04-13:1,Germany/un-RKI-I-094925/2021|EPI_ISL_1729188|2021-04-14:1,Germany/NW-RKI-I-087020/2021|EPI_ISL_1723847|2021-04-14:1,(Germany/un-RKI-I-094628/2021|EPI_ISL_1728925|2021-04-13:1,Germany/un-RKI-I-094584/2021|EPI_ISL_1728884|2021-04-13:0,Germany/BW-RKI-I-150436/2021|EPI_ISL_2262073|2021-04-26:1)304454:1,((Germany/NW-RKI-I-152676/2021|EPI_ISL_2263956|2021-05-13:0,Germany/NW-RKI-I-140582/2021|EPI_ISL_2124693|2021-05-06:0)304456:1,Germany/un-RKI-I-086485/2021|EPI_ISL_1723349|2021-04-11:0,Germany/un-RKI-I-068201/2021|EPI_ISL_1572629|2021-03-31:0,Germany/NW-RKI-I-140297/2021|EPI_ISL_2124426|2021-05-06:0,Germany/NW-RKI-I-140440/2021|EPI_ISL_2124556|2021-05-06:0,Germany/un-RKI-I-137803/2021|EPI_ISL_2122193|2021-04-23:0)304455:1,(Germany/un-RKI-I-095579/2021|EPI_ISL_1729789|2021-03-29:0,Germany/un-RKI-I-078231/2021|EPI_ISL_1643515|2021-04-09:1)304457:1,Germany/NW-RKI-I-088452/2021|EPI_ISL_1724986|2021-04-14:1,(Slovakia/UKBA-2778/2021|EPI_ISL_1797868|2021-04-10:0,Germany/NW-RKI-I-075953/2021|EPI_ISL_1641708|2021-04-09:1)304458:1,(Germany/un-RKI-I-104128/2021|EPI_ISL_1848668|2021-04-14:0,((Germany/un-RKI-I-109736/2021|EPI_ISL_1853278|2021-04-27:1,(Germany/BW-RKI-I-154062/2021|EPI_ISL_2265314|2021-05-13:0,Germany/BW-RKI-I-151355/2021|EPI_ISL_2262998|2021-05-10:0,Germany/BW-RKI-I-151223/2021|EPI_ISL_2262876|2021-05-05:0)304462:1,(Germany/NW-RKI-I-152761/2021|EPI_ISL_2264032|2021-05-13:0,Germany/NW-RKI-I-152754/2021|EPI_ISL_2264025|2021-05-13:0,Germany/NW-RKI-I-156276/2021|EPI_ISL_2266743|2021-05-13:0,Germany/NW-RKI-I-156256/2021|EPI_ISL_2266726|2021-05-13:0)304463:1,Germany/un-RKI-I-094660/2021|EPI_ISL_1728955|2021-04-13:0,Germany/NW-RKI-I-156266/2021|EPI_ISL_2266735|2021-05-13:0,Germany/BW-RKI-I-154186/2021|EPI_ISL_2265426|2021-05-11:0,Germany/BW-RKI-I-154192/2021|EPI_ISL_2265431|2021-05-11:0,Germany/BW-RKI-I-154217/2021|EPI_ISL_2265455|2021-05-11:0,Germany/BW-RKI-I-154181/2021|EPI_ISL_2265421|2021-05-11:0,Germany/BW-RKI-I-153024/2021|EPI_ISL_2264287|2021-04-26:0)304461:1,Germany/BW-RKI-I-152956/2021|EPI_ISL_2264212|2021-05-03:0,Germany/BW-RKI-I-150071/2021|EPI_ISL_2261722|2021-04-27:0)304460:1)304459:1,((Germany/NW-RKI-I-156543/2021|EPI_ISL_2266983|2021-05-13:1,Germany/BW-RKI-I-150363/2021|EPI_ISL_2262007|2021-04-29:1,Germany/NW-RKI-I-152604/2021|EPI_ISL_2263890|2021-05-13:0,Germany/BW-RKI-I-152964/2021|EPI_ISL_2264219|2021-05-01:0,Germany/NW-RKI-I-156505/2021|EPI_ISL_2266945|2021-05-13:0,Germany/NW-RKI-I-156595/2021|EPI_ISL_2267029|2021-05-13:0,Germany/NW-RKI-I-156501/2021|EPI_ISL_2266941|2021-05-13:0,Germany/BW-RKI-I-151282/2021|EPI_ISL_2262933|2021-05-05:0,Germany/BW-RKI-I-152996/2021|EPI_ISL_2264248|2021-05-01:0)304465:1,(Germany/BW-RKI-I-154128/2021|EPI_ISL_2265375|2021-05-10:1,Germany/BW-RKI-I-153796/2021|EPI_ISL_2265070|2021-05-14:0,Germany/BW-RKI-I-154003/2021|EPI_ISL_2265258|2021-05-13:0,Germany/BW-RKI-I-154001/2021|EPI_ISL_2265256|2021-05-13:0)304466:2,Germany/BW-RKI-I-153786/2021|EPI_ISL_2265061|2021-05-12:1,Germany/NW-RKI-I-130274/2021|EPI_ISL_2113340|2021-04-29:1,Germany/NW-RKI-I-131409/2021|EPI_ISL_2114392|2021-04-30:1,(Germany/NW-RKI-I-142673/2021|EPI_ISL_2126847|2021-05-07:0,Germany/NW-RKI-I-099856/2021|EPI_ISL_1845630|2021-04-22:0)304467:1,Germany/NW-RKI-I-105410/2021|EPI_ISL_1850016|2021-04-23:0,Germany/NW-RKI-I-094263/2021|EPI_ISL_1728577|2021-04-20:0,Germany/un-RKI-I-102459/2021|EPI_ISL_1847781|2021-04-18:0,Germany/NW-RKI-I-109307/2021|EPI_ISL_1852904|2021-04-27:0,Germany/NW-RKI-I-099571/2021|EPI_ISL_1845364|2021-04-22:0,Germany/NW-RKI-I-099651/2021|EPI_ISL_1845440|2021-04-22:0,Germany/NW-RKI-I-101030/2021|EPI_ISL_1846590|2021-04-23:0,Germany/NW-RKI-I-099551/2021|EPI_ISL_1845346|2021-04-22:0,Germany/NW-RKI-I-099468/2021|EPI_ISL_1845270|2021-04-22:0,Germany/un-RKI-I-101412/2021|EPI_ISL_1846938|2021-04-15:0,Germany/un-RKI-I-102801/2021|EPI_ISL_1848082|2021-04-18:0,Germany/un-RKI-I-101551/2021|EPI_ISL_1847066|2021-04-15:0,Germany/NW-RKI-I-130981/2021|EPI_ISL_2113998|2021-04-30:0,Germany/NW-RKI-I-146141/2021|EPI_ISL_2130335|2021-05-11:0,Germany/NW-RKI-I-131244/2021|EPI_ISL_2114242|2021-04-30:0,Germany/un-RKI-I-145550/2021|EPI_ISL_2129791|2021-04-29:0,Germany/NW-RKI-I-134247/2021|EPI_ISL_2116456|2021-05-04:0)304464:1,Germany/NW-RKI-I-105337/2021|EPI_ISL_1849934|2021-04-23:7,(Germany/HH-RKI-I-092603/2021|EPI_ISL_1727098|2021-04-15:1,(Germany/HH-HPI-p5528/2021|EPI_ISL_1861735|2021-03-29:1,Germany/HH-HPI-p5655/2021|EPI_ISL_1861888|2021-03-30:0)304469:2,(Germany/NW-RKI-I-105362/2021|EPI_ISL_1849963|2021-04-23:0,Germany/NW-RKI-I-105342/2021|EPI_ISL_1849940|2021-04-23:0)304470:1,Germany/HH-HPI-p5785/2021|EPI_ISL_1862052|2021-04-07:0,Germany/HH-HPI-p5674/2021|EPI_ISL_1861954|2021-03-29:0,Germany/HH-HPI-p5672/2021|EPI_ISL_1861914|2021-03-29:0,Germany/HH-HPI-p5795/2021|EPI_ISL_1862090|2021-04-07:0)304468:1,Germany/un-RKI-I-108597/2021|EPI_ISL_1852248|2021-04-20:1,(Germany/un-RKI-I-102816/2021|EPI_ISL_1848096|2021-04-17:1,(Germany/BW-RKI-I-150112/2021|EPI_ISL_2261760|2021-04-29:0,Germany/NW-RKI-I-099902/2021|EPI_ISL_1845672|2021-04-22:0)304472:1,Germany/un-RKI-I-102609/2021|EPI_ISL_1847909|2021-04-17:0,Germany/un-RKI-I-094792/2021|EPI_ISL_1729072|2021-04-13:0,Germany/un-RKI-I-102563/2021|EPI_ISL_1847868|2021-04-17:0,Germany/un-RKI-I-097171/2021|EPI_ISL_1843536|2021-04-08:0)304471:1,(Germany/un-RKI-I-094933/2021|EPI_ISL_1729195|2021-04-14:1,(Germany/un-RKI-I-101428/2021|EPI_ISL_1846953|2021-04-15:1,Germany/un-RKI-I-108172/2021|EPI_ISL_1851871|2021-04-20:0,Germany/un-RKI-I-108753/2021|EPI_ISL_1852392|2021-04-20:0)304474:1,Germany/BW-RKI-I-150870/2021|EPI_ISL_2262442|2021-05-03:1,Germany/un-RKI-I-108804/2021|EPI_ISL_1852439|2021-04-20:0,Germany/BW-RKI-I-150091/2021|EPI_ISL_2261740|2021-04-26:0)304473:1,(Germany/un-RKI-I-109550/2021|EPI_ISL_1853102|2021-04-25:1,Germany/un-RKI-I-094930/2021|EPI_ISL_1729192|2021-04-14:0,Germany/NW-RKI-I-099906/2021|EPI_ISL_1845676|2021-04-22:0,Germany/NI-RKI-I-146468/2021|EPI_ISL_2130643|2021-05-04:0,Germany/BY-RKI-I-135495/2021|EPI_ISL_2118021|2021-05-03:0)304475:1,(Germany/un-RKI-I-129368/2021|EPI_ISL_2112597|2021-04-29:1,Germany/un-RKI-I-108579/2021|EPI_ISL_1852231|2021-04-20:0,Germany/BW-RKI-I-153880/2021|EPI_ISL_2265146|2021-05-11:0,Germany/NW-RKI-I-156264/2021|EPI_ISL_2266733|2021-05-15:0,Germany/BW-RKI-I-150348/2021|EPI_ISL_2261993|2021-04-26:0,Germany/BW-RKI-I-152992/2021|EPI_ISL_2264244|2021-05-01:0,Germany/un-RKI-I-106669/2021|EPI_ISL_1850952|2021-04-19:0,Germany/un-RKI-I-106602/2021|EPI_ISL_1850888|2021-04-19:0,Germany/un-RKI-I-108730/2021|EPI_ISL_1852372|2021-04-20:0,Germany/un-RKI-I-142966/2021|EPI_ISL_2127416|2021-05-04:0,Germany/NW-RKI-I-140664/2021|EPI_ISL_2124764|2021-05-06:0,Germany/un-RKI-I-142879/2021|EPI_ISL_2127245|2021-04-27:0)304476:1,Germany/NW-RKI-I-099460/2021|EPI_ISL_1845262|2021-04-22:1,(Germany/un-RKI-I-105268/2021|EPI_ISL_1849846|2021-04-09:1,Germany/un-RKI-I-070585/2021|EPI_ISL_1574688|2021-04-03:0,Germany/un-RKI-I-102734/2021|EPI_ISL_1848020|2021-04-18:1)304477:1,Germany/un-RKI-I-102771/2021|EPI_ISL_1848053|2021-04-15:2,Germany/NW-RKI-I-105451/2021|EPI_ISL_1850062|2021-04-23:1,(Germany/un-RKI-I-106219/2021|EPI_ISL_1850533|2021-04-21:1,(Germany/NW-RKI-I-099849/2021|EPI_ISL_1845624|2021-04-22:1,(Germany/un-RKI-I-145226/2021|EPI_ISL_2129500|2021-05-10:1,(Germany/BW-RKI-I-153290/2021|EPI_ISL_2264548|2021-05-12:0,Germany/BW-RKI-I-154304/2021|EPI_ISL_2265527|2021-05-12:0)304481:1,Germany/un-RKI-I-143112/2021|EPI_ISL_2127661|2021-04-29:0,Germany/BW-RKI-I-154308/2021|EPI_ISL_2265529|2021-05-12:0,Germany/un-RKI-I-132782/2021|EPI_ISL_2115192|2021-05-03:0,Germany/un-RKI-I-132779/2021|EPI_ISL_2115189|2021-05-03:0,Germany/un-RKI-I-141317/2021|EPI_ISL_2125040|2021-05-05:0)304480:1,Germany/un-RKI-I-137999/2021|EPI_ISL_2122666|2021-05-01:1,(Germany/un-RKI-I-145544/2021|EPI_ISL_2129785|2021-05-05:7,Germany/un-RKI-I-145213/2021|EPI_ISL_2129488|2021-05-10:0,Germany/NW-RKI-I-156644/2021|EPI_ISL_2267075|2021-05-15:1,Germany/BW-RKI-I-155938/2021|EPI_ISL_2266434|2021-05-14:1,Germany/BW-RKI-I-150052/2021|EPI_ISL_2261705|2021-04-26:1)304482:1,Germany/BW-RKI-I-156017/2021|EPI_ISL_2266501|2021-05-10:4,Germany/NW-RKI-I-131518/2021|EPI_ISL_2114488|2021-04-30:1,(Germany/BY-RKI-I-134506/2021|EPI_ISL_2116701|2021-04-29:0,Germany/un-RKI-I-145261/2021|EPI_ISL_2129533|2021-05-10:0)304483:1,(Germany/NW-RKI-I-152827/2021|EPI_ISL_2264093|2021-05-13:0,Germany/NW-RKI-I-146224/2021|EPI_ISL_2130412|2021-05-11:0)304484:1,Germany/BY-RKI-I-151153/2021|EPI_ISL_2262812|2021-04-24:0,Germany/BW-RKI-I-150871/2021|EPI_ISL_2262443|2021-05-06:0,Germany/NW-RKI-I-131303/2021|EPI_ISL_2114297|2021-04-30:0,Germany/un-RKI-I-145219/2021|EPI_ISL_2129493|2021-05-10:0,Germany/NW-RKI-I-135563/2021|EPI_ISL_2118213|2021-05-04:0,Germany/un-RKI-I-138691/2021|EPI_ISL_2123424|2021-04-30:0)304479:2)304478:1,Germany/un-RKI-I-100183/2021|EPI_ISL_1845922|2021-04-05:2,(Germany/un-RKI-I-101380/2021|EPI_ISL_1846910|2021-04-13:0,(Germany/un-RKI-I-061835/2021|EPI_ISL_1567284|2021-03-24:1,(Germany/un-RKI-I-081784/2021|EPI_ISL_1646792|2021-03-25:0,Germany/un-RKI-I-081494/2021|EPI_ISL_1646217|2021-03-25:1)304487:1,((Germany/BW-RKI-I-149549/2021|EPI_ISL_2261226|2021-05-06:4,Germany/BW-RKI-I-150022/2021|EPI_ISL_2261678|2021-04-26:0,Germany/BY-RKI-I-150827/2021|EPI_ISL_2262411|2021-05-08:0,Germany/NW-RKI-I-131288/2021|EPI_ISL_2114283|2021-04-30:0,Germany/NW-RKI-I-130449/2021|EPI_ISL_2113504|2021-04-29:0)304489:2,Germany/NW-RKI-I-128230/2021|EPI_ISL_2111826|2021-04-27:2,(Germany/NW-RKI-I-140315/2021|EPI_ISL_2124442|2021-05-06:0,Germany/NW-RKI-I-146235/2021|EPI_ISL_2130420|2021-05-08:0)304490:1,Germany/un-RKI-I-101301/2021|EPI_ISL_1846839|2021-04-15:0,Germany/NW-RKI-I-094185/2021|EPI_ISL_1728506|2021-04-20:0)304488:2)304486:1)304485:1,Germany/NW-RKI-I-105576/2021|EPI_ISL_1850214|2021-04-23:1,Germany/HH-HPI-p5903/2021|EPI_ISL_1862342|2021-04-07:1,(Germany/BE-RKI-I-125142/2021|EPI_ISL_2109965|2021-04-21:1,Germany/HH-HPI-p5650/2021|EPI_ISL_1861948|2021-03-30:0,Germany/HH-HPI-p5801/2021|EPI_ISL_1862056|2021-04-07:0,Germany/HH-HPI-p5784/2021|EPI_ISL_1862193|2021-04-07:0,Germany/HH-RKI-I-141703/2021|EPI_ISL_2125344|2021-04-30:0)304491:1,Germany/ST-MD2660/2021|EPI_ISL_1940941|2021-04-15:1,(Germany/un-RKI-I-109620/2021|EPI_ISL_1853170|2021-04-27:0,Germany/BY-RKI-I-137420/2021|EPI_ISL_2121295|2021-04-29:1,Germany/un-RKI-I-135386/2021|EPI_ISL_2117735|2021-04-30:1)304492:2,(Germany/BW-RKI-I-149996/2021|EPI_ISL_2261653|2021-04-27:1,(Germany/BW-RKI-I-153826/2021|EPI_ISL_2265097|2021-05-14:0,Germany/BW-RKI-I-154059/2021|EPI_ISL_2265311|2021-05-10:0)304494:1,(Germany/BW-RKI-I-152946/2021|EPI_ISL_2264202|2021-05-03:0,Germany/BW-RKI-I-150144/2021|EPI_ISL_2261788|2021-04-30:0)304495:1,Germany/BW-RKI-I-152927/2021|EPI_ISL_2264186|2021-04-25:0,Germany/BW-RKI-I-150110/2021|EPI_ISL_2261758|2021-04-27:0,Germany/un-RKI-I-129386/2021|EPI_ISL_2112613|2021-04-29:0,Germany/un-RKI-I-138735/2021|EPI_ISL_2123465|2021-05-02:0,Germany/un-RKI-I-135299/2021|EPI_ISL_2117484|2021-04-30:0)304493:1,(Germany/un-RKI-I-145221/2021|EPI_ISL_2129495|2021-05-07:0,Germany/un-RKI-I-145095/2021|EPI_ISL_2129377|2021-05-10:2)304496:1,Germany/NW-RKI-I-139343/2021|EPI_ISL_2123903|2021-02-22:1,(Germany/un-RKI-I-137556/2021|EPI_ISL_2121570|2021-04-23:0,Germany/un-RKI-I-145642/2021|EPI_ISL_2129873|2021-05-05:1)304497:1,Germany/BY-RKI-I-141727/2021|EPI_ISL_2125368|2021-04-28:2,(Germany/NW-RKI-I-145310/2021|EPI_ISL_2129580|2021-05-05:0,Germany/NW-RKI-I-145327/2021|EPI_ISL_2129597|2021-05-06:1)304498:1,Germany/BY-RKI-I-137489/2021|EPI_ISL_2121447|2021-04-29:1,Germany/BW-RKI-I-152237/2021|EPI_ISL_2263549|2021-04-27:1,((Germany/BW-RKI-I-152214/2021|EPI_ISL_2263528|2021-05-09:0,Germany/BW-RKI-I-152364/2021|EPI_ISL_2263668|2021-05-10:0)304500:2,Germany/BW-RKI-I-152236/2021|EPI_ISL_2263548|2021-04-27:0,Germany/BW-RKI-I-150264/2021|EPI_ISL_2261919|2021-05-06:0,Germany/BW-RKI-I-150419/2021|EPI_ISL_2262059|2021-04-24:0,Germany/BW-RKI-I-151350/2021|EPI_ISL_2262993|2021-05-06:0)304499:1,(Germany/SN-RKI-I-100594/2021|EPI_ISL_1846287|2021-04-08:0,(Germany/BW-RKI-I-157099/2021|EPI_ISL_2267496|2021-05-18:2,Germany/NW-RKI-I-156311/2021|EPI_ISL_2266774|2021-05-13:0,Germany/NW-RKI-I-152565/2021|EPI_ISL_2263853|2021-05-13:0)304502:4)304501:1,Germany/BW-RKI-I-153074/2021|EPI_ISL_2264334|2021-04-27:2,(Germany/NW-RKI-I-153678/2021|EPI_ISL_2264959|2021-05-08:1,Germany/BW-RKI-I-151248/2021|EPI_ISL_2262899|2021-05-06:0,Germany/NW-RKI-I-157276/2021|EPI_ISL_2267656|2021-05-18:0,Germany/NW-RKI-I-153611/2021|EPI_ISL_2264895|2021-05-05:0,Germany/BW-RKI-I-149581/2021|EPI_ISL_2261255|2021-05-06:0)304503:2,Germany/BW-RKI-I-153904/2021|EPI_ISL_2265168|2021-05-14:2,(Germany/BW-RKI-I-150433/2021|EPI_ISL_2262071|2021-04-29:2,(Germany/BW-RKI-I-151234/2021|EPI_ISL_2262886|2021-05-08:2,Germany/BW-RKI-I-150878/2021|EPI_ISL_2262450|2021-05-12:1,Germany/un-RKI-I-130077/2021|EPI_ISL_2113162|2021-04-28:1,(Germany/BW-RKI-I-149016/2021|EPI_ISL_2260736|2021-04-30:0,Germany/BW-RKI-I-153140/2021|EPI_ISL_2264391|2021-05-10:0)304506:1,Germany/BW-RKI-I-151303/2021|EPI_ISL_2262952|2021-05-08:0,Germany/BW-RKI-I-151221/2021|EPI_ISL_2262874|2021-05-05:0,Germany/BW-RKI-I-150931/2021|EPI_ISL_2262512|2021-05-12:0,Germany/un-RKI-I-129364/2021|EPI_ISL_2112593|2021-04-28:0,Germany/un-RKI-I-145747/2021|EPI_ISL_2129968|2021-05-01:0)304505:1)304504:2,(Germany/HE-RKI-I-153263/2021|EPI_ISL_2264528|2021-05-07:1,(Germany/NW-RKI-I-156705/2021|EPI_ISL_2267133|2021-05-15:0,Germany/NW-RKI-I-130231/2021|EPI_ISL_2113303|2021-04-29:0,Germany/NW-RKI-I-130296/2021|EPI_ISL_2113361|2021-04-29:0)304508:1)304507:1,(Germany/BW-RKI-I-150269/2021|EPI_ISL_2261924|2021-04-29:1,Germany/BW-RKI-I-149985/2021|EPI_ISL_2261642|2021-04-26:0,Germany/BW-RKI-I-150308/2021|EPI_ISL_2261960|2021-04-30:0,Germany/BW-RKI-I-153833/2021|EPI_ISL_2265104|2021-05-11:0)304509:1,(Germany/BW-RKI-I-149978/2021|EPI_ISL_2261636|2021-04-26:0,Germany/BW-RKI-I-150395/2021|EPI_ISL_2262036|2021-04-26:1)304510:2,Germany/NW-RKI-I-130682/2021|EPI_ISL_2113716|2021-04-29:1,Germany/un-RKI-I-122694/2021|EPI_ISL_2108240|2021-03-30:1,Germany/NW-RKI-I-134124/2021|EPI_ISL_2116344|2021-05-04:2,Germany/SN-RKI-I-125011/2021|EPI_ISL_2109850|2021-04-20:2,Germany/NW-RKI-I-131177/2021|EPI_ISL_2114182|2021-04-30:2,Germany/NW-RKI-I-134616/2021|EPI_ISL_2116801|2021-05-04:2,Germany/NW-RKI-I-131189/2021|EPI_ISL_2114192|2021-04-30:1,(Germany/BW-RKI-I-035262/2021|EPI_ISL_1281096|2021-03-02:0,Germany/BW-RKI-I-035297/2021|EPI_ISL_1281131|2021-03-02:0)304511:2,(Germany/BW-RKI-I-056580/2021|EPI_ISL_1440262|2021-03-16:0,Germany/BW-RKI-I-056587/2021|EPI_ISL_1440273|2021-03-16:0,Germany/BW-RKI-I-056491/2021|EPI_ISL_1440123|2021-03-16:0,Germany/BW-RKI-I-056452/2021|EPI_ISL_1440067|2021-03-16:0)304512:1,(Germany/SN-RKI-I-063751/2021|EPI_ISL_1568954|2021-03-18:0,Germany/BE-RKI-I-059277/2021|EPI_ISL_1563926|2021-03-15:0)304513:1,(Germany/un-RKI-I-067973/2021|EPI_ISL_1572343|2021-03-16:0,Germany/un-RKI-I-068082/2021|EPI_ISL_1572511|2021-03-19:0)304514:1,(Germany/un-RKI-I-061812/2021|EPI_ISL_1567262|2021-03-23:0,Germany/un-RKI-I-067126/2021|EPI_ISL_1571922|2021-03-29:0)304515:1,(Germany/BY-RKI-I-072493/2021|EPI_ISL_1639286|2021-03-25:0,Germany/NW-RKI-I-075886/2021|EPI_ISL_1641648|2021-04-09:0)304516:2,(Germany/NW-RKI-I-076090/2021|EPI_ISL_1641839|2021-04-09:0,Germany/NW-RKI-I-075853/2021|EPI_ISL_1641617|2021-04-09:0,Germany/NW-RKI-I-105466/2021|EPI_ISL_1850080|2021-04-23:0)304517:2,(Germany/un-RKI-I-088055/2021|EPI_ISL_1724626|2021-04-12:0,Germany/un-RKI-I-088066/2021|EPI_ISL_1724635|2021-04-12:0,Germany/un-RKI-I-088003/2021|EPI_ISL_1724578|2021-04-12:0)304518:1,(Germany/NW-RKI-I-086501/2021|EPI_ISL_1723363|2021-04-13:0,Germany/NW-RKI-I-087189/2021|EPI_ISL_1723994|2021-04-13:0,Germany/NW-RKI-I-086741/2021|EPI_ISL_1723588|2021-04-13:0)304519:3,(Germany/NW-RKI-I-093680/2021|EPI_ISL_1728041|2021-04-16:0,Germany/un-RKI-I-060477/2021|EPI_ISL_1565992|2021-03-18:0)304520:1,(Germany/un-RKI-I-094578/2021|EPI_ISL_1728878|2021-04-13:0,Germany/un-RKI-I-094592/2021|EPI_ISL_1728891|2021-04-13:0)304521:1,(Germany/NW-RKI-I-086489/2021|EPI_ISL_1723352|2021-04-13:0,Germany/un-RKI-I-073245/2021|EPI_ISL_1639993|2021-03-22:0)304522:1,(Germany/NW-RKI-I-109280/2021|EPI_ISL_1852879|2021-04-27:0,Germany/NW-RKI-I-131501/2021|EPI_ISL_2114473|2021-04-30:0)304523:1,(Germany/un-RKI-I-096991/2021|EPI_ISL_1843384|2021-04-12:0,Germany/RP-RKI-I-135985/2021|EPI_ISL_2119272|2021-04-19:0,Germany/RP-RKI-I-136160/2021|EPI_ISL_2119695|2021-04-22:0)304524:1,(Germany/un-RKI-I-123977/2021|EPI_ISL_2108924|2021-04-17:0,Germany/BW-RKI-I-149505/2021|EPI_ISL_2261185|2021-04-15:0)304525:1,(Germany/NW-RKI-I-146316/2021|EPI_ISL_2130498|2021-05-08:0,Germany/NW-RKI-I-082675/2021|EPI_ISL_1720301|2021-04-10:0)304526:1,(Germany/NW-RKI-I-156766/2021|EPI_ISL_2267190|2021-05-15:0,Germany/NW-RKI-I-156647/2021|EPI_ISL_2267078|2021-05-15:0)304527:1,(Germany/NW-RKI-I-156573/2021|EPI_ISL_2267009|2021-05-18:0,Germany/NW-RKI-I-157456/2021|EPI_ISL_2267819|2021-05-18:0)304528:1,Germany/BW-RKI-I-034217/2021|EPI_ISL_1218530|2021-03-01:0,Germany/NW-RKI-I-156240/2021|EPI_ISL_2266711|2021-05-15:0,Germany/NW-RKI-I-156244/2021|EPI_ISL_2266715|2021-05-15:0,Germany/BW-RKI-I-152893/2021|EPI_ISL_2264154|2021-05-03:0,Germany/NW-RKI-I-152511/2021|EPI_ISL_2263803|2021-05-13:0,Germany/NW-RKI-I-156612/2021|EPI_ISL_2267045|2021-05-15:0,Germany/BW-RKI-I-152348/2021|EPI_ISL_2263653|2021-04-28:0,Germany/NW-RKI-I-156313/2021|EPI_ISL_2266776|2021-05-13:0,Germany/BW-RKI-I-151988/2021|EPI_ISL_2263308|2021-04-27:0,Germany/NW-RKI-I-156635/2021|EPI_ISL_2267066|2021-05-15:0,Germany/BW-RKI-I-153116/2021|EPI_ISL_2264370|2021-05-06:0,Germany/BW-RKI-I-150125/2021|EPI_ISL_2261773|2021-04-26:0,Germany/NW-RKI-I-156224/2021|EPI_ISL_2266698|2021-05-15:0,Germany/HH-HPI-p5686/2021|EPI_ISL_1862046|2021-03-29:0,Germany/HH-HPI-p5579/2021|EPI_ISL_1861808|2021-03-28:0,Germany/HH-HPI-p5595/2021|EPI_ISL_1861812|2021-03-28:0,Germany/NW-RKI-I-086808/2021|EPI_ISL_1723652|2021-04-13:0,Germany/un-RKI-I-086298/2021|EPI_ISL_1723175|2021-04-11:0,Germany/NW-RKI-I-093403/2021|EPI_ISL_1727784|2021-04-16:0,Germany/un-RKI-I-086474/2021|EPI_ISL_1723338|2021-04-11:0,Germany/HH-HPI-p5504/2021|EPI_ISL_1716356|2021-03-22:0,Germany/un-RKI-I-086205/2021|EPI_ISL_1723091|2021-04-11:0,Germany/HH-HPI-p5442/2021|EPI_ISL_1716305|2021-03-24:0,Germany/NW-RKI-I-082859/2021|EPI_ISL_1720465|2021-04-13:0,Germany/NW-RKI-I-094135/2021|EPI_ISL_1728462|2021-04-20:0,Germany/un-RKI-I-088148/2021|EPI_ISL_1724710|2021-04-12:0,Germany/NW-RKI-I-093808/2021|EPI_ISL_1728159|2021-04-17:0,Germany/HH-RKI-I-084511/2021|EPI_ISL_1721877|2021-04-09:0,Germany/NW-RKI-I-091437/2021|EPI_ISL_1726433|2021-04-16:0,Germany/NW-RKI-I-086843/2021|EPI_ISL_1723684|2021-04-14:0,Germany/NW-RKI-I-087162/2021|EPI_ISL_1723971|2021-04-14:0,Germany/ST-MD2325/2020|EPI_ISL_1670483|2021-04-08:0,Germany/NW-RKI-I-086709/2021|EPI_ISL_1723556|2021-04-13:0,Germany/un-RKI-I-085450/2021|EPI_ISL_1722636|2021-04-11:0,Germany/NW-RKI-I-086705/2021|EPI_ISL_1723552|2021-04-13:0,Germany/un-RKI-I-094682/2021|EPI_ISL_1728971|2021-04-13:0,Germany/NW-RKI-I-093427/2021|EPI_ISL_1727804|2021-04-16:0,Germany/NW-RKI-I-094475/2021|EPI_ISL_1728781|2021-03-30:0,Germany/un-RKI-I-083380/2021|EPI_ISL_1720872|2021-04-07:0,Germany/un-RKI-I-083376/2021|EPI_ISL_1720868|2021-04-07:0,Germany/HH-HPI-p5218/2021|EPI_ISL_1716189|2021-03-15:0,Germany/SN-RKI-I-084184/2021|EPI_ISL_1721589|2021-01-31:0,Germany/SN-RKI-I-071812/2021|EPI_ISL_1638702|2021-03-22:0,Germany/un-RKI-I-072985/2021|EPI_ISL_1639754|2021-03-23:0,Germany/un-RKI-I-077303/2021|EPI_ISL_1642953|2021-04-07:0,Germany/un-RKI-I-074154/2021|EPI_ISL_1640500|2021-04-04:0,Germany/NW-RKI-I-075859/2021|EPI_ISL_1641623|2021-04-09:0,Germany/un-RKI-I-079444/2021|EPI_ISL_1644216|2021-04-07:0,Germany/un-RKI-I-080855/2021|EPI_ISL_1645352|2021-04-08:0,Germany/NW-RKI-I-076057/2021|EPI_ISL_1641806|2021-04-09:0,Germany/un-RKI-I-077464/2021|EPI_ISL_1643098|2021-04-07:0,Germany/un-RKI-I-077436/2021|EPI_ISL_1643075|2021-04-07:0,Germany/un-RKI-I-077404/2021|EPI_ISL_1643047|2021-04-07:0,Germany/un-RKI-I-071271/2021|EPI_ISL_1638283|2021-04-01:0,Germany/un-RKI-I-071267/2021|EPI_ISL_1638279|2021-03-31:0,Germany/un-RKI-I-073221/2021|EPI_ISL_1639971|2021-03-22:0,Germany/un-RKI-I-071809/2021|EPI_ISL_1638699|2021-03-25:0,Germany/un-RKI-I-076731/2021|EPI_ISL_1642429|2021-03-28:0,Germany/un-RKI-I-079371/2021|EPI_ISL_1644147|2021-04-06:0,Germany/un-RKI-I-079353/2021|EPI_ISL_1644130|2021-04-05:0,Germany/un-RKI-I-073204/2021|EPI_ISL_1639954|2021-03-22:0,Germany/un-RKI-I-073180/2021|EPI_ISL_1639933|2021-03-23:0,Germany/un-RKI-I-071387/2021|EPI_ISL_1638380|2021-04-01:0,Germany/un-RKI-I-080942/2021|EPI_ISL_1645431|2021-04-08:0,Germany/un-RKI-I-074943/2021|EPI_ISL_1641092|2021-04-05:0,Germany/un-RKI-I-077375/2021|EPI_ISL_1643021|2021-04-07:0,Germany/un-RKI-I-072847/2021|EPI_ISL_1639619|2021-03-22:0,Germany/un-RKI-I-081450/2021|EPI_ISL_1646130|2021-03-25:0,Germany/un-RKI-I-060819/2021|EPI_ISL_1566319|2021-03-16:0,Germany/un-RKI-I-065924/2021|EPI_ISL_1571014|2021-03-27:0,Germany/un-RKI-I-069979/2021|EPI_ISL_1574117|2021-04-01:0,Germany/un-RKI-I-069801/2021|EPI_ISL_1573948|2021-03-29:0,Germany/un-RKI-I-061842/2021|EPI_ISL_1567290|2021-03-25:0,Germany/BY-RKI-I-068497/2021|EPI_ISL_1572907|2021-03-30:0,Germany/un-RKI-I-061621/2021|EPI_ISL_1567078|2021-03-24:0,Germany/un-RKI-I-059975/2021|EPI_ISL_1565521|2021-03-23:0,Germany/un-RKI-I-060391/2021|EPI_ISL_1565909|2021-03-18:0,Germany/un-RKI-I-061596/2021|EPI_ISL_1567054|2021-03-24:0,Germany/un-RKI-I-061594/2021|EPI_ISL_1567052|2021-03-24:0,Germany/un-RKI-I-067987/2021|EPI_ISL_1572357|2021-03-20:0,Germany/un-RKI-I-065968/2021|EPI_ISL_1571056|2021-03-27:0,Germany/un-RKI-I-069596/2021|EPI_ISL_1573742|2021-03-29:0,Germany/un-RKI-I-060478/2021|EPI_ISL_1565993|2021-03-18:0,Germany/un-RKI-I-063599/2021|EPI_ISL_1568807|2021-03-22:0,Germany/un-RKI-I-068030/2021|EPI_ISL_1572441|2021-03-17:0,Germany/un-RKI-I-068025/2021|EPI_ISL_1572430|2021-03-17:0,Germany/un-RKI-I-070799/2021|EPI_ISL_1574887|2021-04-03:0,Germany/un-RKI-I-070791/2021|EPI_ISL_1574880|2021-04-03:0,Germany/un-RKI-I-063452/2021|EPI_ISL_1568663|2021-03-22:0,Germany/un-RKI-I-062340/2021|EPI_ISL_1567747|2021-03-19:0,Germany/un-RKI-I-061952/2021|EPI_ISL_1567392|2021-03-25:0,Germany/un-RKI-I-062310/2021|EPI_ISL_1567720|2021-03-08:0,Germany/un-RKI-I-062602/2021|EPI_ISL_1567996|2021-03-27:0,Germany/un-RKI-I-061917/2021|EPI_ISL_1567358|2021-03-25:0,Germany/un-RKI-I-062613/2021|EPI_ISL_1568006|2021-03-25:0,Germany/un-RKI-I-070738/2021|EPI_ISL_1574830|2021-03-31:0,Germany/un-RKI-I-065875/2021|EPI_ISL_1570966|2021-03-27:0,Germany/un-RKI-I-060706/2021|EPI_ISL_1566208|2021-03-18:0,Germany/un-RKI-I-070591/2021|EPI_ISL_1574694|2021-03-31:0,Germany/un-RKI-I-067910/2021|EPI_ISL_1572282|2021-03-17:0,Germany/un-RKI-I-062645/2021|EPI_ISL_1568036|2021-03-25:0,Germany/un-RKI-I-060833/2021|EPI_ISL_1566333|2021-03-17:0,Germany/un-RKI-I-063502/2021|EPI_ISL_1568711|2021-03-22:0,Germany/un-RKI-I-065432/2021|EPI_ISL_1570546|2021-03-18:0,Germany/un-RKI-I-068074/2021|EPI_ISL_1572503|2021-03-18:0,Germany/un-RKI-I-065634/2021|EPI_ISL_1570714|2021-03-29:0,Germany/ST-RKI-I-068589/2021|EPI_ISL_1572996|2021-04-04:0,Germany/un-RKI-I-063367/2021|EPI_ISL_1568580|2021-03-22:0,Germany/un-RKI-I-070690/2021|EPI_ISL_1574786|2021-03-31:0,Germany/un-RKI-I-060129/2021|EPI_ISL_1565662|2021-03-23:0,Germany/BW-RKI-I-053932/2021|EPI_ISL_1437437|2021-03-11:0,Germany/BW-RKI-I-058885/2021|EPI_ISL_1442753|2021-03-23:0,Germany/BW-RKI-I-055082/2021|EPI_ISL_1438663|2021-03-17:0,Germany/BW-RKI-I-054933/2021|EPI_ISL_1438513|2021-03-18:0,Germany/BE-RKI-I-057507/2021|EPI_ISL_1441211|2021-03-12:0,Germany/BW-RKI-I-056351/2021|EPI_ISL_1439966|2021-03-16:0,Germany/BW-RKI-I-056294/2021|EPI_ISL_1439909|2021-03-16:0,Germany/BW-RKI-I-054009/2021|EPI_ISL_1437526|2021-03-11:0,Germany/BW-RKI-I-053988/2021|EPI_ISL_1437493|2021-03-11:0,Germany/BW-RKI-I-053953/2021|EPI_ISL_1437458|2021-03-11:0,Germany/TH-RKI-I-055365/2021|EPI_ISL_1438946|2021-03-18:0,Germany/BW-RKI-I-058622/2021|EPI_ISL_1442446|2021-03-15:0,Germany/BW-RKI-I-056586/2021|EPI_ISL_1440271|2021-03-16:0,Germany/BW-RKI-I-054987/2021|EPI_ISL_1438568|2021-03-19:0,Germany/BW-RKI-I-056466/2021|EPI_ISL_1440085|2021-03-16:0,Germany/BW-RKI-I-035333/2021|EPI_ISL_1281167|2021-03-01:0,Germany/BW-RKI-I-043898/2021|EPI_ISL_1351086|2021-03-04:0,Germany/BW-RKI-I-049974/2021|EPI_ISL_1357400|2021-03-17:0,Germany/BW-RKI-I-035295/2021|EPI_ISL_1281129|2021-03-01:0,Germany/BW-RKI-I-043865/2021|EPI_ISL_1351053|2021-03-04:0,Germany/BW-RKI-I-050038/2021|EPI_ISL_1357464|2021-03-17:0,Germany/BW-RKI-I-035747/2021|EPI_ISL_1281585|2021-03-02:0,Germany/BB-RKI-I-042049/2021|EPI_ISL_1349237|2021-03-12:0,Germany/BW-RKI-I-050108/2021|EPI_ISL_1357534|2021-03-17:0,Germany/BW-RKI-I-043287/2021|EPI_ISL_1350475|2021-03-16:0,Germany/BW-RKI-I-043935/2021|EPI_ISL_1351123|2021-03-04:0,Germany/BW-RKI-I-049936/2021|EPI_ISL_1357362|2021-03-17:0,Germany/BW-RKI-I-046663/2021|EPI_ISL_1354087|2021-03-05:0,Germany/BW-RKI-I-035344/2021|EPI_ISL_1281178|2021-02-22:0,Germany/BW-RKI-I-047147/2021|EPI_ISL_1354572|2021-03-05:0,Germany/BW-RKI-I-047124/2021|EPI_ISL_1354549|2021-03-08:0,Germany/BW-RKI-I-033983/2021|EPI_ISL_1218296|2021-03-01:0,Germany/BW-RKI-I-033177/2021|EPI_ISL_1217424|2021-03-01:0,Germany/BW-RKI-I-034039/2021|EPI_ISL_1218352|2021-03-01:0,Germany/BW-RKI-I-034035/2021|EPI_ISL_1218348|2021-03-01:0,Germany/BY-RKI-I-102131/2021|EPI_ISL_1847490|2021-04-16:0,Germany/SN-RKI-I-097773/2021|EPI_ISL_1844108|2021-04-08:0,Germany/un-RKI-I-101838/2021|EPI_ISL_1847241|2021-04-07:0,Germany/un-RKI-I-109688/2021|EPI_ISL_1853234|2021-04-25:0,Germany/SN-RKI-I-097130/2021|EPI_ISL_1843499|2021-04-09:0,Germany/un-RKI-I-108323/2021|EPI_ISL_1852007|2021-04-20:0,Germany/un-RKI-I-105174/2021|EPI_ISL_1849725|2021-03-18:0,Germany/un-RKI-I-102760/2021|EPI_ISL_1848044|2021-04-17:0,Germany/un-RKI-I-105060/2021|EPI_ISL_1849584|2021-03-31:0,Germany/BY-RKI-I-104180/2021|EPI_ISL_1848714|2021-04-16:0,Germany/NW-RKI-I-105593/2021|EPI_ISL_1850233|2021-04-23:0,Germany/ST-MD2410/2021|EPI_ISL_1940738|2021-04-09:0,Germany/NW-RKI-I-139396/2021|EPI_ISL_2123954|2021-03-02:0,Germany/un-RKI-I-128663/2021|EPI_ISL_2112228|2021-04-27:0,Germany/SN-RKI-I-124656/2021|EPI_ISL_2109513|2021-04-20:0,Germany/un-RKI-I-124239/2021|EPI_ISL_2109146|2021-04-15:0,Germany/un-RKI-I-131616/2021|EPI_ISL_2114579|2021-03-30:0,Germany/un-RKI-I-142022/2021|EPI_ISL_2125912|2021-04-27:0,Germany/un-RKI-I-122534/2021|EPI_ISL_2108087|2021-04-12:0,Germany/un-RKI-I-131756/2021|EPI_ISL_2114715|2021-03-31:0,Germany/un-RKI-I-135840/2021|EPI_ISL_2118937|2021-04-06:0,Germany/un-RKI-I-145657/2021|EPI_ISL_2129886|2021-04-29:0,Germany/un-RKI-I-137141/2021|EPI_ISL_2120623|2021-04-29:0,Germany/NW-RKI-I-133366/2021|EPI_ISL_2115680|2021-04-24:0,Germany/un-RKI-I-122622/2021|EPI_ISL_2108170|2021-04-12:0,Germany/NW-RKI-I-131202/2021|EPI_ISL_2114205|2021-04-30:0,Germany/un-RKI-I-131935/2021|EPI_ISL_2114884|2021-03-30:0,Germany/NW-RKI-I-134435/2021|EPI_ISL_2116634|2021-05-04:0,Germany/NW-RKI-I-130741/2021|EPI_ISL_2113772|2021-04-29:0,Germany/NW-RKI-I-128424/2021|EPI_ISL_2112008|2021-04-27:0,Germany/un-RKI-I-122663/2021|EPI_ISL_2108209|2021-03-30:0,Germany/un-RKI-I-131676/2021|EPI_ISL_2114637|2021-03-31:0)304161:1,((Germany/BY-RKI-I-104125/2021|EPI_ISL_1848666|2021-04-16:1,Germany/BY-RKI-I-029443/2021|EPI_ISL_1212556|2021-02-24:0,Germany/BY-RKI-I-029494/2021|EPI_ISL_1212607|2021-02-25:0)304530:1,Germany/BW-RKI-I-018123/2021|EPI_ISL_1148285|2021-02-11:0,Germany/BY-RKI-I-036194/2021|EPI_ISL_1282041|2021-03-03:0,Germany/BY-RKI-I-029475/2021|EPI_ISL_1212588|2021-02-24:0)304529:1,(France/ARA-HCL021042091401/2021|EPI_ISL_1229030|2021-03-04:0,(France/ARA-HCL990000244452/2021|EPI_ISL_1313617|2021-03-10:1,France/ARA-HCL021051774601/2021|EPI_ISL_1434107|2021-03-16:1,France/ARA-HCL990000317596/2021|EPI_ISL_1526572|2021-03-26:1,France/ARA-HCL990000247633/2021|EPI_ISL_1526527|2021-03-24:3,France/ARA-HCL021038669401/2021|EPI_ISL_1265703|2021-02-28:0,France/ARA-HCL021056442301/2021|EPI_ISL_1526290|2021-03-23:0,France/ARA-HCL990000285360/2021|EPI_ISL_1461243|2021-03-20:0,France/ARA-HCL990000257893/2021|EPI_ISL_1461230|2021-03-20:0,France/ARA-HCL021051669101/2021|EPI_ISL_1434053|2021-03-16:0,France/ARA-HCL021051774001/2021|EPI_ISL_1434103|2021-03-16:0,France/ARA-HCL021048288601/2021|EPI_ISL_1313937|2021-03-14:0,France/ARA-HCL021033133901/2021|EPI_ISL_1312977|2021-02-19:0,France/ARA-HCL021042110701/2021|EPI_ISL_1229049|2021-03-04:0)304532:1)304531:1,((Germany/un-RKI-I-065395/2021|EPI_ISL_1570513|2021-03-25:1,Germany/un-RKI-I-065518/2021|EPI_ISL_1570617|2021-03-11:1,Germany/un-RKI-I-065534/2021|EPI_ISL_1570631|2021-03-25:2,(Germany/HE-RKI-I-101222/2021|EPI_ISL_1846770|2021-04-19:2,Germany/un-RKI-I-132977/2021|EPI_ISL_2115350|2021-05-03:2,Germany/BW-RKI-I-150638/2021|EPI_ISL_2262270|2021-05-10:1,Germany/un-RKI-I-131872/2021|EPI_ISL_2114825|2021-04-13:1,Germany/NW-RKI-I-075864/2021|EPI_ISL_1641629|2021-04-09:0,Germany/un-RKI-I-071430/2021|EPI_ISL_1638420|2021-04-01:0)304535:1,Germany/un-RKI-I-076684/2021|EPI_ISL_1642395|2021-04-09:1,Germany/un-RKI-I-065483/2021|EPI_ISL_1570589|2021-03-18:1,Germany/NW-RKI-I-091334/2021|EPI_ISL_1726333|2021-04-16:1,Germany/NW-RKI-I-087625/2021|EPI_ISL_1724275|2021-04-13:1,Germany/NW-RKI-I-100921/2021|EPI_ISL_1846488|2021-04-23:1,Germany/NW-RKI-I-105468/2021|EPI_ISL_1850083|2021-04-23:1,Germany/NW-RKI-I-101201/2021|EPI_ISL_1846751|2021-04-23:1,(Germany/un-RKI-I-122549/2021|EPI_ISL_2108100|2021-03-31:0,(Germany/NW-RKI-I-099961/2021|EPI_ISL_1845726|2021-04-22:0,Germany/NW-RKI-I-091339/2021|EPI_ISL_1726338|2021-04-16:0,Germany/NW-RKI-I-099376/2021|EPI_ISL_1845182|2021-04-22:0,Germany/BY-RKI-I-137396/2021|EPI_ISL_2121238|2021-04-28:0)304537:1)304536:1,(Germany/NW-RKI-I-155373/2021|EPI_ISL_2265929|2021-05-15:1,Germany/NW-RKI-I-144835/2021|EPI_ISL_2129137|2021-05-07:0,Germany/NW-RKI-I-129734/2021|EPI_ISL_2112865|2021-05-03:0,Germany/NW-RKI-I-144791/2021|EPI_ISL_2129097|2021-05-07:0)304538:1,Germany/NW-RKI-I-142760/2021|EPI_ISL_2127025|2021-05-07:1,Germany/BW-RKI-I-149744/2021|EPI_ISL_2261410|2021-05-06:1,Germany/BW-RKI-I-149719/2021|EPI_ISL_2261387|2021-04-22:4,Germany/un-RKI-I-060429/2021|EPI_ISL_1565944|2021-03-18:0,Germany/NW-RKI-I-093586/2021|EPI_ISL_1727950|2021-04-16:0,Germany/un-RKI-I-095607/2021|EPI_ISL_1729816|2021-03-29:0,Germany/un-RKI-I-094533/2021|EPI_ISL_1728835|2021-03-29:0,Germany/un-RKI-I-094516/2021|EPI_ISL_1728819|2021-03-29:0,Germany/un-RKI-I-065480/2021|EPI_ISL_1570586|2021-03-18:0,Germany/un-RKI-I-076680/2021|EPI_ISL_1642391|2021-04-09:0,Germany/un-RKI-I-065470/2021|EPI_ISL_1570576|2021-03-04:0,Germany/un-RKI-I-065585/2021|EPI_ISL_1570680|2021-03-25:0,Germany/un-RKI-I-068060/2021|EPI_ISL_1572489|2021-03-18:0,Germany/un-RKI-I-060776/2021|EPI_ISL_1566276|2021-03-17:0,Germany/un-RKI-I-101998/2021|EPI_ISL_1847385|2021-04-27:0,Germany/NW-RKI-I-105535/2021|EPI_ISL_1850163|2021-04-23:0,Germany/un-RKI-I-100384/2021|EPI_ISL_1846106|2021-04-05:0,Germany/HB-RKI-I-097875/2021|EPI_ISL_1844192|2021-04-15:0,Germany/NW-RKI-I-105498/2021|EPI_ISL_1850118|2021-04-23:0,Germany/NW-RKI-I-140300/2021|EPI_ISL_2124428|2021-05-06:0,Germany/un-RKI-I-123863/2021|EPI_ISL_2108830|2021-04-17:0)304534:2,Germany/BW-RKI-I-047144/2021|EPI_ISL_1354569|2021-03-08:1,Germany/BY-RKI-I-035485/2021|EPI_ISL_1281319|2021-03-10:0,Germany/un-RKI-I-063487/2021|EPI_ISL_1568696|2021-03-22:0,Germany/BW-RKI-I-052856/2021|EPI_ISL_1436271|2021-03-12:0,Germany/BW-RKI-I-058620/2021|EPI_ISL_1442443|2021-03-11:0,Germany/BW-RKI-I-055739/2021|EPI_ISL_1439320|2021-03-20:0)304533:1,(Germany/un-RKI-I-065489/2021|EPI_ISL_1570595|2021-03-18:1,((Germany/un-RKI-I-074256/2021|EPI_ISL_1640590|2021-04-02:0,(Germany/un-RKI-I-074075/2021|EPI_ISL_1640427|2021-04-02:0,Germany/un-RKI-I-074111/2021|EPI_ISL_1640462|2021-04-01:0)304542:1)304541:1,Germany/un-RKI-I-085291/2021|EPI_ISL_1722489|2021-04-11:1,(Germany/BY-RKI-I-155626/2021|EPI_ISL_2266141|2021-05-14:3,Germany/BY-MVP-000004716/2021|EPI_ISL_2094607|2021-04-15:1,(Germany/BY-RKI-I-151149/2021|EPI_ISL_2262808|2021-04-22:1,Germany/BY-RKI-I-151071/2021|EPI_ISL_2262736|2021-04-22:0,Germany/BY-RKI-I-151088/2021|EPI_ISL_2262752|2021-04-22:0,Germany/BY-RKI-I-151075/2021|EPI_ISL_2262740|2021-04-22:0,Germany/BY-RKI-I-151132/2021|EPI_ISL_2262792|2021-04-22:0)304544:1)304543:1,Germany/un-RKI-I-070864/2021|EPI_ISL_1574945|2021-04-03:0,Germany/un-RKI-I-085441/2021|EPI_ISL_1722629|2021-04-11:0,Germany/un-RKI-I-087916/2021|EPI_ISL_1724503|2021-04-12:0,Germany/un-RKI-I-074898/2021|EPI_ISL_1641053|2021-04-05:0,Germany/un-RKI-I-074137/2021|EPI_ISL_1640484|2021-04-02:0,Germany/un-RKI-I-070867/2021|EPI_ISL_1574947|2021-04-03:0,Germany/BY-RKI-I-098696/2021|EPI_ISL_1844564|2021-04-15:0,Germany/un-RKI-I-101277/2021|EPI_ISL_1846815|2021-04-15:0)304540:1,Germany/BW-RKI-I-035830/2021|EPI_ISL_1281668|2021-03-05:1,Germany/un-RKI-I-095674/2021|EPI_ISL_1729882|2021-03-29:1,(Germany/un-RKI-I-093030/2021|EPI_ISL_1727444|2021-04-16:1,Germany/NW-RKI-I-094120/2021|EPI_ISL_1728449|2021-04-20:0,Germany/NW-RKI-I-131012/2021|EPI_ISL_2114027|2021-04-30:2)304545:1,(Germany/un-RKI-I-125243/2021|EPI_ISL_2110052|2021-04-20:1,Germany/NW-RKI-I-099989/2021|EPI_ISL_1845752|2021-04-22:0,Germany/un-RKI-I-087945/2021|EPI_ISL_1724527|2021-04-12:0,Germany/un-RKI-I-108769/2021|EPI_ISL_1852408|2021-04-20:0,Germany/NW-RKI-I-099613/2021|EPI_ISL_1845403|2021-04-22:0)304546:4,(Germany/BW-RKI-I-154131/2021|EPI_ISL_2265377|2021-05-10:1,(Germany/NW-RKI-I-157481/2021|EPI_ISL_2267843|2021-05-18:0,Germany/un-RKI-I-145185/2021|EPI_ISL_2129460|2021-05-10:0,Germany/NW-RKI-I-157226/2021|EPI_ISL_2267609|2021-05-18:0)304548:2,Germany/un-RKI-I-145133/2021|EPI_ISL_2129411|2021-05-07:0,Germany/NW-RKI-I-156803/2021|EPI_ISL_2267227|2021-05-15:0,Germany/un-RKI-I-135344/2021|EPI_ISL_2117618|2021-05-04:0)304547:1,(Germany/BW-RKI-I-149617/2021|EPI_ISL_2261290|2021-04-15:0,Germany/BW-RKI-I-149738/2021|EPI_ISL_2261405|2021-05-06:2)304549:2,Germany/NW-RKI-I-130251/2021|EPI_ISL_2113318|2021-04-29:1,Germany/NW-RKI-I-130795/2021|EPI_ISL_2113825|2021-04-29:2,Germany/un-RKI-I-135394/2021|EPI_ISL_2117757|2021-05-04:1,(Germany/NW-RKI-I-146244/2021|EPI_ISL_2130429|2021-05-11:0,Germany/NW-RKI-I-131015/2021|EPI_ISL_2114030|2021-04-30:0)304550:1,(Germany/NW-RKI-I-131375/2021|EPI_ISL_2114359|2021-04-30:0,Germany/BW-RKI-I-150302/2021|EPI_ISL_2261954|2021-04-30:0)304551:1,(Germany/BW-RKI-I-152444/2021|EPI_ISL_2263742|2021-05-08:0,Germany/BW-RKI-I-152344/2021|EPI_ISL_2263650|2021-05-09:0,Germany/BW-RKI-I-152484/2021|EPI_ISL_2263781|2021-05-09:0)304552:2,Germany/BW-RKI-I-043302/2021|EPI_ISL_1350490|2021-03-16:0,Germany/BW-RKI-I-151963/2021|EPI_ISL_2263283|2021-05-08:0,Germany/un-RKI-I-095516/2021|EPI_ISL_1729728|2021-03-29:0,Germany/un-RKI-I-095714/2021|EPI_ISL_1729919|2021-03-29:0,Germany/NW-RKI-I-082721/2021|EPI_ISL_1720344|2021-04-10:0,Germany/BY-RKI-I-077774/2021|EPI_ISL_1643359|2021-03-31:0,Germany/un-RKI-I-080760/2021|EPI_ISL_1645272|2021-04-08:0,Germany/BY-RKI-I-077715/2021|EPI_ISL_1643309|2021-03-31:0,Germany/un-RKI-I-069399/2021|EPI_ISL_1573554|2021-03-30:0,Germany/un-RKI-I-069234/2021|EPI_ISL_1573391|2021-04-07:0,Germany/un-RKI-I-061311/2021|EPI_ISL_1566786|2021-03-24:0,Germany/BW-RKI-I-054794/2021|EPI_ISL_1438363|2021-03-21:0,Germany/NW-RKI-I-134375/2021|EPI_ISL_2116579|2021-05-04:0,Germany/NW-RKI-I-130738/2021|EPI_ISL_2113769|2021-04-29:0,Germany/NW-RKI-I-130253/2021|EPI_ISL_2113320|2021-04-29:0,Germany/un-RKI-I-131998/2021|EPI_ISL_2114947|2021-03-30:0)304539:1,(France/ARA-HCL021036305201/2021|EPI_ISL_1241893|2021-02-24:0,(France/ARA-CFD210024199601/2021|EPI_ISL_1731495|2021-04-18:1,France/ARA-CFD210023493801/2021|EPI_ISL_1853279|2021-04-15:1,France/ARA-CFD210025560202/2021|EPI_ISL_1853355|2021-04-24:1,France/ARA-CFD213001599201/2021|EPI_ISL_1853366|2021-04-15:1,(France/ARA-HCL990000329735/2021|EPI_ISL_1587576|2021-03-27:0,France/ARA-HCL990000329737/2021|EPI_ISL_1587577|2021-03-27:0,France/ARA-HCL990000317475/2021|EPI_ISL_1587575|2021-03-26:0)304555:1,France/ARA-700000192686/2021|EPI_ISL_1483772|2021-03-24:0,France/ARA-700000199570/2021|EPI_ISL_1547444|2021-03-29:0,France/ARA-700000197907/2021|EPI_ISL_1547441|2021-03-30:0,France/ARA-700000193316/2021|EPI_ISL_1406589|2021-03-15:0,France/ARA-CFD210025251501/2021|EPI_ISL_1853333|2021-04-22:0)304554:3)304553:1,(Germany/un-RKI-I-060603/2021|EPI_ISL_1566108|2021-03-17:4,Germany/NW-RKI-I-079932/2021|EPI_ISL_1644643|2021-04-10:1,Germany/NW-RKI-I-091403/2021|EPI_ISL_1726400|2021-04-16:3,Germany/NW-RKI-I-082646/2021|EPI_ISL_1720276|2021-04-10:1,(Germany/NW-RKI-I-087253/2021|EPI_ISL_1724054|2021-04-14:1,Germany/NW-RKI-I-086819/2021|EPI_ISL_1723662|2021-04-13:0)304557:1,Germany/NW-RKI-I-087243/2021|EPI_ISL_1724044|2021-04-14:1,Germany/NW-RKI-I-109401/2021|EPI_ISL_1852994|2021-04-27:1,(Germany/NW-RKI-I-156439/2021|EPI_ISL_2266886|2021-05-15:2,Germany/NW-RKI-I-134863/2021|EPI_ISL_2117031|2021-05-04:0)304558:1,Germany/NW-RKI-I-144868/2021|EPI_ISL_2129167|2021-05-07:1,Germany/NW-RKI-I-144928/2021|EPI_ISL_2129217|2021-04-27:2,Germany/NW-RKI-I-152560/2021|EPI_ISL_2263849|2021-05-13:1,(Germany/NW-RKI-I-093985/2021|EPI_ISL_1728322|2021-04-20:0,Germany/NW-RKI-I-080072/2021|EPI_ISL_1644771|2021-04-10:0,Germany/NW-RKI-I-094167/2021|EPI_ISL_1728491|2021-04-20:0)304559:2,(Germany/un-RKI-I-094443/2021|EPI_ISL_1728751|2021-03-29:0,Germany/un-RKI-I-085950/2021|EPI_ISL_1722894|2021-03-25:0,Germany/un-RKI-I-131716/2021|EPI_ISL_2114675|2021-03-31:0)304560:1,(Germany/un-RKI-I-142181/2021|EPI_ISL_2126192|2021-04-27:0,Germany/NW-RKI-I-130181/2021|EPI_ISL_2113255|2021-04-29:0,Germany/NW-RKI-I-130186/2021|EPI_ISL_2113260|2021-04-29:0,Germany/NW-RKI-I-130202/2021|EPI_ISL_2113275|2021-04-29:0)304561:4,Germany/BY-RKI-I-050705/2021|EPI_ISL_1433111|2021-03-17:0,Germany/NW-RKI-I-086809/2021|EPI_ISL_1723653|2021-04-13:0,Germany/un-RKI-I-085925/2021|EPI_ISL_1722870|2021-03-25:0,Germany/un-RKI-I-095662/2021|EPI_ISL_1729870|2021-03-29:0,Germany/NW-RKI-I-086576/2021|EPI_ISL_1723433|2021-04-13:0,Germany/NW-RKI-I-087221/2021|EPI_ISL_1724023|2021-04-13:0,Germany/NW-RKI-I-086817/2021|EPI_ISL_1723660|2021-04-13:0,Germany/NW-RKI-I-082933/2021|EPI_ISL_1720530|2021-04-13:0,Germany/NW-RKI-I-083145/2021|EPI_ISL_1720728|2021-04-13:0,Germany/NW-RKI-I-082907/2021|EPI_ISL_1720506|2021-04-13:0,Germany/un-RKI-I-091733/2021|EPI_ISL_1726710|2021-03-31:0,Germany/NW-RKI-I-094100/2021|EPI_ISL_1728430|2021-04-20:0,Germany/NW-RKI-I-075893/2021|EPI_ISL_1641653|2021-04-09:0,Germany/NW-RKI-I-079946/2021|EPI_ISL_1644657|2021-04-10:0,Germany/un-RKI-I-073226/2021|EPI_ISL_1639975|2021-03-22:0,Germany/un-RKI-I-081761/2021|EPI_ISL_1646745|2021-03-25:0,Germany/un-RKI-I-073256/2021|EPI_ISL_1640004|2021-03-22:0,Germany/un-RKI-I-060472/2021|EPI_ISL_1565987|2021-03-18:0,Germany/BW-RKI-I-033179/2021|EPI_ISL_1217426|2021-03-01:0,Germany/BY-RKI-I-053313/2021|EPI_ISL_1436767|2021-03-24:0,Germany/BW-RKI-I-056365/2021|EPI_ISL_1439980|2021-03-16:0,Germany/BW-RKI-I-058578/2021|EPI_ISL_1442396|2021-03-15:0,Germany/NW-RKI-I-107430/2021|EPI_ISL_1851195|2021-04-14:0,Germany/NW-RKI-I-108924/2021|EPI_ISL_1852555|2021-04-27:0)304556:1,((Germany/un-RKI-I-074917/2021|EPI_ISL_1641070|2021-04-04:1,Germany/un-RKI-I-068016/2021|EPI_ISL_1572407|2021-03-19:1)304563:1,(Germany/un-RKI-I-094545/2021|EPI_ISL_1728847|2021-03-29:1,Germany/un-RKI-I-095505/2021|EPI_ISL_1729718|2021-03-29:0)304564:1,Germany/BW-RKI-I-056314/2021|EPI_ISL_1439929|2021-03-16:0,Germany/BY-RKI-I-072495/2021|EPI_ISL_1639287|2021-03-29:0,Germany/BW-RKI-I-056581/2021|EPI_ISL_1440263|2021-03-16:0,Germany/un-RKI-I-105231/2021|EPI_ISL_1849800|2021-03-18:0)304562:1,(Italy/TAA-1900523958/2021|EPI_ISL_1444775|2021-03:1,Italy/TAA-1900523959/2021|EPI_ISL_1444776|2021-03:0,Italy/TAA-1900523951/2021|EPI_ISL_1444774|2021-03:0)304565:1,(Italy/FVG-ASUGI-19-run7/2021|EPI_ISL_1509739|2021-03-16:1,Italy/FVG-ASUGI-20-run7/2021|EPI_ISL_1509740|2021-03-16:0,(England/RAND-14A5543/2021|21-03-28:1,Italy/FVG-ASUGI-36-run7/2021|EPI_ISL_1509756|2021-03-24:1)304567:1)304566:1,(Germany/un-RKI-I-065401/2021|EPI_ISL_1570519|2021-03-11:1,Germany/un-RKI-I-065464/2021|EPI_ISL_1570571|2021-03-11:1,Germany/un-RKI-I-072764/2021|EPI_ISL_1639541|2021-03-22:1,Germany/un-RKI-I-060884/2021|EPI_ISL_1566384|2021-03-16:1,(Germany/BW-RKI-I-157126/2021|EPI_ISL_2267521|2021-05-08:2,Germany/un-RKI-I-147384/2021|EPI_ISL_2131072|2021-04-29:0)304569:1,France/PAC-IHU-8934_Illu1/2021|EPI_ISL_2286145|2021-05:2,Germany/un-RKI-I-135427/2021|EPI_ISL_2117839|2021-04-30:1,Germany/un-RKI-I-131622/2021|EPI_ISL_2114584|2021-03-30:1,Germany/un-RKI-I-131688/2021|EPI_ISL_2114649|2021-03-30:2,Germany/un-RKI-I-131729/2021|EPI_ISL_2114688|2021-03-30:2,Germany/un-RKI-I-065439/2021|EPI_ISL_1570549|2021-03-18:0,Germany/un-RKI-I-095708/2021|EPI_ISL_1729914|2021-03-22:0,Germany/un-RKI-I-081602/2021|EPI_ISL_1646426|2021-03-25:0,Germany/un-RKI-I-073264/2021|EPI_ISL_1640011|2021-03-22:0,Germany/un-RKI-I-073178/2021|EPI_ISL_1639931|2021-03-23:0,Germany/un-RKI-I-131967/2021|EPI_ISL_2114916|2021-03-30:0)304568:1,(Poland/WGS-PZH-UMB-0273/2021|EPI_ISL_1593344|2021-03-24:0,(Switzerland/TI-EOC-902_25866319/2021|EPI_ISL_2117390|2021-05-04:1,Netherlands/NB-RIVM-33043/2021|EPI_ISL_2218769|2021-05-04:1,(Switzerland/TI-EOC-902_25866234/2021|EPI_ISL_2117386|2021-05-04:0,Switzerland/TI-EOC-902_25856273/2021|EPI_ISL_1993772|2021-04-30:0)304572:1,Switzerland/TI-EOC-902_25858096/2021|EPI_ISL_1993786|2021-05-01:0,Switzerland/TI-EOC-902_25836993/2021|EPI_ISL_1840634|2021-04-23:0,Switzerland/TI-EOC-902_25853246/2021|EPI_ISL_1993767|2021-04-29:0,Netherlands/GE-RIVM-30490/2021|EPI_ISL_2093666|2021-04-23:0,Netherlands/LI-RIVM-31422/2021|EPI_ISL_2217902|2021-04-23:0)304571:3,(Germany/un-RKI-I-063555/2021|EPI_ISL_1568763|2021-03-22:1,Germany/un-RKI-I-060597/2021|EPI_ISL_1566102|2021-03-17:1,Germany/un-RKI-I-063587/2021|EPI_ISL_1568795|2021-03-22:1,Switzerland/GE-33927720/2021|EPI_ISL_1811148|2021-04-20:1,((Switzerland/VD-CHUV-GEN4638/2021|EPI_ISL_1941793|2021-04-27:1,Switzerland/VD-CHUV-GEN4783/2021|EPI_ISL_2102170|2021-05-04:2,Switzerland/VD-CHUV-GEN4774/2021|EPI_ISL_2102161|2021-05-07:4,(Switzerland/VD-CHUV-GEN4635/2021|EPI_ISL_1941787|2021-04-27:0,Switzerland/VD-CHUV-GEN4637/2021|EPI_ISL_1941792|2021-04-27:0)304576:1,Switzerland/TI-EOC-902_25853120/2021|EPI_ISL_1993757|2021-04-29:0,Switzerland/VD-CHUV-GEN4804/2021|EPI_ISL_2102188|2021-05-03:0,Switzerland/VD-CHUV-GEN4778/2021|EPI_ISL_2102165|2021-05-04:0,Switzerland/GE-HUG-34162361/2021|EPI_ISL_2213884|2021-05-13:0)304575:2,(Switzerland/VD-ETHZ-600277/2021|EPI_ISL_2017078|2021-04-24:2,Switzerland/TI-ETHZ-600077/2021|EPI_ISL_2017073|2021-04-23:0)304577:2,Switzerland/TI-EOC-902_25863248/2021|EPI_ISL_1993798|2021-05-03:1,Switzerland/TI-EOC-902_25858638/2021|EPI_ISL_1993782|2021-05-01:1,Switzerland/TI-EOC-012_25866756/2021|EPI_ISL_2117498|2021-05-04:1,Switzerland/TI-32533891/2021|EPI_ISL_1910585|2021-04-20:0,Switzerland/TI-EOC-902_25843792/2021|EPI_ISL_1993707|2021-04-26:0)304574:2,(Switzerland/VD-CHUV-GEN4658/2021|EPI_ISL_1941836|2021-04-26:0,Switzerland/VD-CHUV-GEN4641/2021|EPI_ISL_1941800|2021-04-27:0)304578:2,Germany/BW-RKI-I-056583/2021|EPI_ISL_1440267|2021-03-16:0,Germany/un-RKI-I-095657/2021|EPI_ISL_1729865|2021-03-29:0,Germany/un-RKI-I-095635/2021|EPI_ISL_1729843|2021-03-29:0,Germany/NW-RKI-I-083030/2021|EPI_ISL_1720620|2021-04-13:0,Switzerland/VD-CHUV-GEN4119/2021|EPI_ISL_1634412|2021-04-05:0,Germany/un-RKI-I-073147/2021|EPI_ISL_1639903|2021-03-25:0,Germany/un-RKI-I-073281/2021|EPI_ISL_1640027|2021-03-22:0,Germany/un-RKI-I-060637/2021|EPI_ISL_1566142|2021-03-17:0,Germany/un-RKI-I-063439/2021|EPI_ISL_1568650|2021-03-22:0,Germany/un-RKI-I-063453/2021|EPI_ISL_1568664|2021-03-22:0,Germany/un-RKI-I-060793/2021|EPI_ISL_1566293|2021-03-17:0,Germany/un-RKI-I-060792/2021|EPI_ISL_1566292|2021-03-17:0,Germany/un-RKI-I-063518/2021|EPI_ISL_1568727|2021-03-22:0,Germany/un-RKI-I-063503/2021|EPI_ISL_1568712|2021-03-22:0,Germany/un-RKI-I-063571/2021|EPI_ISL_1568779|2021-03-22:0,Germany/BW-RKI-I-056411/2021|EPI_ISL_1440026|2021-03-16:0,Germany/BW-RKI-I-056331/2021|EPI_ISL_1439946|2021-03-16:0,Switzerland/VD-CHUV-GEN4408/2021|EPI_ISL_1829106|2021-04-14:0)304573:1,((Germany/HE-RKI-I-025270/2021|EPI_ISL_1155444|2021-02-19:1,Germany/HE-RKI-I-029915/2021|EPI_ISL_1213065|2021-02-24:5,Germany/HE-RKI-I-038189/2021|EPI_ISL_1284550|2021-02-25:1,Germany/BW-RKI-I-043050/2021|EPI_ISL_1350238|2021-03-08:2,Germany/BW-RKI-I-033217/2021|EPI_ISL_1217464|2021-03-01:1,(Germany/BW-RKI-I-024113/2021|EPI_ISL_1154283|2021-02-16:1,(Germany/RP-RKI-I-025619/2021|EPI_ISL_1155802|2021-02-18:0,((Germany/HE-RKI-I-032731/2021|EPI_ISL_1216950|2021-02-19:1,(Germany/NW-RKI-I-076418/2021|EPI_ISL_1642146|2021-03-25:0,(Germany/RP-RKI-I-147155/2021|EPI_ISL_2130855|2021-05-07:0,(Germany/NW-RKI-I-156789/2021|EPI_ISL_2267213|2021-05-15:0,Germany/NW-RKI-I-157356/2021|EPI_ISL_2267732|2021-05-15:0)304587:2)304586:2)304585:2,Germany/RP-RKI-I-029685/2021|EPI_ISL_1212835|2021-02-24:0,Germany/SL-RKI-I-124723/2021|EPI_ISL_2109572|2021-04-13:0)304584:1,Germany/BW-RKI-I-049007/2021|EPI_ISL_1356433|2021-03-09:1)304583:1)304582:1,Germany/BW-RKI-I-024074/2021|EPI_ISL_1154244|2021-02-15:0,Germany/RP-RKI-I-025723/2021|EPI_ISL_1155906|2021-02-18:0)304581:1,Germany/SN-RKI-I-101857/2021|EPI_ISL_1847255|2021-04-06:1,((Germany/NW-RKI-I-155881/2021|EPI_ISL_2266379|2021-05-15:1,Germany/NW-RKI-I-131053/2021|EPI_ISL_2114062|2021-04-30:0)304589:1,Germany/RP-RKI-I-101209/2021|EPI_ISL_1846758|2021-04-19:0,Germany/un-RKI-I-131566/2021|EPI_ISL_2114532|2021-04-21:0,Germany/un-RKI-I-132165/2021|EPI_ISL_2115106|2021-04-20:0)304588:1,(Germany/HE-RKI-I-032780/2021|EPI_ISL_1216999|2021-02-22:0,(Germany/NW-RKI-I-122881/2021|EPI_ISL_2108393|2021-04-26:0,Germany/NW-RKI-I-153617/2021|EPI_ISL_2264901|2021-05-03:0)304591:1)304590:1,Germany/SN-RKI-I-137210/2021|EPI_ISL_2120729|2021-04-25:1,France/GES-HMN-21042070522/2021|EPI_ISL_2179583|2021-03-30:1,Germany/RP-RKI-I-151784/2021|EPI_ISL_2263149|2021-05-07:1,Germany/SN-RKI-I-024805/2021|EPI_ISL_1154979|2021-02-15:0,Germany/RP-RKI-I-150812/2021|EPI_ISL_2262402|2021-03-05:0,Germany/NW-RKI-I-151872/2021|EPI_ISL_2263207|2021-05-03:0,France/GES-HMN-21032170694/2021|EPI_ISL_1707719|2021-03-15:0,France/GES-HMN-21032170721/2021|EPI_ISL_1706902|2021-03-15:0,Germany/SN-RKI-I-071819/2021|EPI_ISL_1638709|2021-03-22:0,Germany/un-RKI-I-075391/2021|EPI_ISL_1641192|2021-04-09:0,Germany/HE-RKI-I-042284/2021|EPI_ISL_1349472|2021-03-08:0,Germany/HE-RKI-I-032718/2021|EPI_ISL_1216937|2021-02-24:0,Germany/HE-RKI-I-032748/2021|EPI_ISL_1216967|2021-02-24:0,Germany/HE-RKI-I-017812/2021|EPI_ISL_1147974|2021-02-10:0,Germany/HE-RKI-I-018328/2021|EPI_ISL_1148490|2021-02-13:0,Germany/un-RKI-I-147195/2021|EPI_ISL_2130894|2021-05-05:0,Germany/NW-RKI-I-126553/2021|EPI_ISL_2111107|2021-04-20:0)304580:1,(Germany/un-RKI-I-072311/2021|EPI_ISL_1639131|2021-03-24:2,Germany/un-RKI-I-091593/2021|EPI_ISL_1726580|2021-04-02:1,Germany/NW-RKI-I-105565/2021|EPI_ISL_1850200|2021-04-23:4,(Germany/NW-RKI-I-099047/2021|EPI_ISL_1844892|2021-04-20:0,Germany/NW-RKI-I-134194/2021|EPI_ISL_2116406|2021-05-04:0)304593:1,Germany/un-RKI-I-081391/2021|EPI_ISL_1646021|2021-03-25:0,Germany/NW-RKI-I-086639/2021|EPI_ISL_1723489|2021-04-13:0,Germany/NW-RKI-I-082564/2021|EPI_ISL_1720203|2021-04-10:0,Germany/NW-RKI-I-094274/2021|EPI_ISL_1728586|2021-04-20:0,Germany/un-RKI-I-083283/2021|EPI_ISL_1720782|2021-04-12:0,Germany/NW-RKI-I-082903/2021|EPI_ISL_1720502|2021-04-13:0,Germany/NW-RKI-I-083101/2021|EPI_ISL_1720687|2021-04-10:0,Germany/NW-RKI-I-082763/2021|EPI_ISL_1720381|2021-04-10:0,Germany/un-RKI-I-064071/2021|EPI_ISL_1569258|2021-03-19:0,Germany/NW-RKI-I-079962/2021|EPI_ISL_1644671|2021-04-10:0,Germany/un-RKI-I-072404/2021|EPI_ISL_1639208|2021-03-22:0,Germany/NW-RKI-I-101098/2021|EPI_ISL_1846654|2021-04-23:0,Germany/NW-RKI-I-100942/2021|EPI_ISL_1846509|2021-04-23:0,Germany/NW-RKI-I-100040/2021|EPI_ISL_1845797|2021-04-23:0,Germany/NW-RKI-I-130582/2021|EPI_ISL_2113630|2021-04-29:0,Germany/NW-RKI-I-140311/2021|EPI_ISL_2124439|2021-05-06:0)304592:1)304579:3,((France/BRE-IPP05908/2021|EPI_ISL_1389290|2021-03-15:1,France/IDF-IPP10056/2021|EPI_ISL_1821559|2021-04-15:3,(France/HDF-100002823105/2021|EPI_ISL_2095617|2021-05-10:3,France/IDF-IPP08338/2021|EPI_ISL_1583120|2021-03-29:2)304596:1,(France/IDF-HMN-21042080631/2021|EPI_ISL_2179599|2021-04-08:1,France/IDF-HMN-21032290918/2021|EPI_ISL_2179465|2021-03-29:0,France/IDF-HMN-21042060305/2021|EPI_ISL_2179510|2021-03-30:0,France/IDF-HMN-21032290919/2021|EPI_ISL_2179464|2021-03-29:0)304597:1,(Netherlands/NH-EMC-135/2021|EPI_ISL_2145107|2021-03-11:0,France/IDF-HMN-21032050324/2021|EPI_ISL_1696150|2021-03-02:0)304598:1,(France/IDF-HMN-21042080563/2021|EPI_ISL_2259269|2021-03-29:0,France/IDF-HMN-21042150279/2021|EPI_ISL_2259351|2021-04-12:0)304599:1,France/IDF-HMN-21022170097/2021|EPI_ISL_1110183|2021-02-11:0,France/IDF-HMN-21032220445/2021|EPI_ISL_1707837|2021-03-16:0,France/IDF-IPP06401/2021|EPI_ISL_1417090|2021-03-16:0,France/IDF-IPP05124/2021|EPI_ISL_1301848|2021-03-05:0,France/IDF-HMN-21022170100/2021|EPI_ISL_1110184|2021-02-12:0)304595:1,France/IDF-HMN-21022160367/2021|EPI_ISL_1110180|2021-02-15:1,France/IDF-HMN-21022090392/2021|EPI_ISL_1110155|2021-02-08:1,France/IDF-HMN-21022220523/2021|EPI_ISL_1110209|2021-02-20:1,France/IDF-IPP04769/2021|EPI_ISL_1262879|2021-03-02:1,(France/IDF-IPP04728/2021|EPI_ISL_1262847|2021-03-01:1,((France/OCC-HCL021080617501/2021|EPI_ISL_2016103|2021-04-27:0,(France/NAQ-HCL021079594201/2021|EPI_ISL_2015938|2021-04-27:0,France/ARA-HCL021079637701/2021|EPI_ISL_2015962|2021-04-27:0)304603:2)304602:2,France/OCC-HCL021051558701/2021|EPI_ISL_1434017|2021-03-15:0,France/OCC-HCL021051591301/2021|EPI_ISL_1434032|2021-03-15:0)304601:1,France/IDF-IPP08039/2021|EPI_ISL_1582672|2021-03-30:3,France/IDF-HMN-21032180435/2021|EPI_ISL_1707147|2021-03-16:2,France/IDF-IPP09365/2021|EPI_ISL_1700618|2021-04-13:1,France/IDF-HMN-21032100299/2021|EPI_ISL_1706837|2021-03-02:2,France/IDF-HMN-21032080936/2021|EPI_ISL_1696260|2021-03-03:3,(France/IDF-HMN-21042150524/2021|EPI_ISL_2259389|2021-04-13:1,France/IDF-HMN-21042020346/2021|EPI_ISL_2179544|2021-03-30:0)304604:1,(France/BRE-IPP05958/2021|EPI_ISL_1389318|2021-03-16:0,France/BRE-IPP08483/2021|EPI_ISL_1594397|2021-03-30:0,France/BRE-IPP05956/2021|EPI_ISL_1389297|2021-03-16:0,France/BRE-IPP05990/2021|EPI_ISL_1389303|2021-03-16:0)304605:1,(Portugal/PT6038/2021|EPI_ISL_1853927|2021-04-08:0,Portugal/PT5733/2021|EPI_ISL_1739040|2021-04-09:0)304606:1,(France/IDF-HMN-21042010948/2021|EPI_ISL_2179540|2021-04-01:0,France/IDF-HMN-21042070387/2021|EPI_ISL_2259299|2021-04-07:0,France/IDF-IPP08102/2021|EPI_ISL_1588900|2021-03-29:0,France/IDF-HMN-21042080641/2021|EPI_ISL_2179619|2021-04-08:0)304607:3,France/IDF-IPP04738/2021|EPI_ISL_1262857|2021-03-01:0,France/IDF-HMN-21032100228/2021|EPI_ISL_2179334|2021-03-10:0,France/IDF-HMN-21032030359/2021|EPI_ISL_2179322|2021-03-01:0,France/IDF-HMN-21032080587/2021|EPI_ISL_1706731|2021-03-02:0,France/IDF-HMN-21032180786/2021|EPI_ISL_1707202|2021-03-16:0,France/IDF-HMN-21032100293/2021|EPI_ISL_1706836|2021-03-02:0,France/IDF-HMN-21032030597/2021|EPI_ISL_1706773|2021-03-03:0,France/IDF-HMN-21032030595/2021|EPI_ISL_1706772|2021-03-03:0,France/IDF-IPP04423/2021|EPI_ISL_1301864|2021-02-28:0,France/IDF-IPP04739/2021|EPI_ISL_1262858|2021-03-01:0)304600:1,(SouthKorea/KDCA2090/2021|EPI_ISL_1315381|2021-03-01:1,(France/IDF-IPP05310/2021|EPI_ISL_1381139|2021-03-08:0,(France/IDF-IPP10838/2021|EPI_ISL_2029957|2021-04-27:2,France/ARA-HCL021070636601/2021|EPI_ISL_1788586|2021-04-13:0,France/IDF-HMN-21042150358/2021|EPI_ISL_2259352|2021-04-12:2,France/IDF-HMN-21042190778/2021|EPI_ISL_2259383|2021-04-15:4)304610:3)304609:2,(France/IDF-HMN-21042090374/2021|EPI_ISL_2179590|2021-04-07:3,France/IDF-HMN-21042090704/2021|EPI_ISL_2179605|2021-04-07:1,France/IDF-HMN-21032290705/2021|EPI_ISL_2179460|2021-03-25:0,France/IDF-HMN-21042020122/2021|EPI_ISL_2179517|2021-03-30:0,France/IDF-HMN-21042020719/2021|EPI_ISL_2179519|2021-03-31:0)304611:1,France/IDF-HMN-21032010511/2021|EPI_ISL_2179318|2021-02-25:1,SouthKorea/KDCA2091/2021|EPI_ISL_1315382|2021-03-01:0,France/IDF-APHP-HEGP-11-16-2131796823/2021|EPI_ISL_1501113|2021-02-27:0)304608:1,France/ARA-HCL990000285482/2021|EPI_ISL_1313643|2021-03-08:3,France/PDL-IPP05364/2021|EPI_ISL_1381168|2021:1,(France/IDF-IPP05255/2021|EPI_ISL_1381104|2021-03-09:0,France/HDF-IPP05329/2020|EPI_ISL_1381145|2020-11-19:1)304612:2,(France/PDL-IPP06221/2021|EPI_ISL_1416963|2021-03-16:1,France/IDF-IPP06612/2021|EPI_ISL_1465523|2021-03-16:1,France/IDF-IPP06558/2021|EPI_ISL_1465483|2021-03-16:1,France/IDF-IPP06814/2021|EPI_ISL_1463495|2021-03-15:1,France/IDF-IPP09460/2021|EPI_ISL_1708632|2021-04-13:1,(France/IDF-HMN-21032220394/2021|EPI_ISL_1707833|2021-03-16:2,France/IDF-IPP09406/2021|EPI_ISL_1700645|2021-04-12:4,France/IDF-HMN-21042150169/2021|EPI_ISL_2259350|2021-04-12:2)304614:1,(France/HDF-881104350280/2021|EPI_ISL_1788077|2021-04-23:0,France/HDF-100002535714/2021|EPI_ISL_1787776|2021-04-23:3)304615:1,France/IDF-IPP10386/2021|EPI_ISL_1857030|2021-04-19:1,(France/IDF-IPP10360/2021|EPI_ISL_1857009|2021-04-20:2,France/IDF-IPP08049/2021|EPI_ISL_1582681|2021-03-30:0)304616:1,Luxembourg/LNS1837097/2021|EPI_ISL_1918209|2021-03-30:1,France/IDF-IPP10565/2021|EPI_ISL_2030081|2021-04-26:2,France/IDF-HMN-21042020560/2021|EPI_ISL_2179550|2021-03-30:1,France/BRE-IPP11475/2021|EPI_ISL_2188331|2021-04-27:1,France/IDF-IPP11688/2021|EPI_ISL_2188473|2021-05-03:1,France/IDF-HMN-21042150668/2021|EPI_ISL_2259341|2021-04-13:1,(France/IDF-HMN-21042090002/2021|EPI_ISL_2179591|2021-04-08:0,France/IDF-HMN-21042030203/2021|EPI_ISL_2179541|2021-04-03:0)304617:1,(France/IDF-IPP11838/2021|EPI_ISL_2279692|2021-04-28:0,France/IDF-HMN-21042140637/2021|EPI_ISL_2259310|2021-04-13:0)304618:1,(France/GES-IPP11852/2021|EPI_ISL_2293272|2021-05-04:0,France/IDF-IPP11752/2021|EPI_ISL_2279621|2021-03-31:0)304619:1,Luxembourg/LNS7994534/2021|EPI_ISL_1384035|2021-03-13:0,France/IDF-HMN-21042150306/2021|EPI_ISL_2259368|2021-04-13:0,France/NOR-HMN-21042160891/2021|EPI_ISL_2259366|2021-04-13:0,France/IDF-IPP11502/2021|EPI_ISL_2188348|2021-04-27:0,Switzerland/GE-33895821/2021|EPI_ISL_1811105|2021-04-17:0,Switzerland/GE-33826051/2021|EPI_ISL_1708060|2021-04-10:0,Switzerland/GE-33826057/2021|EPI_ISL_1708054|2021-04-10:0,Germany/RP-RKI-I-061043/2021|EPI_ISL_1566540|2021-03-26:0,Germany/RP-RKI-I-060914/2021|EPI_ISL_1566414|2021-03-26:0,Germany/RP-RKI-I-070398/2021|EPI_ISL_1574511|2021-04-05:0,Luxembourg/LNS5040113/2021|EPI_ISL_1523104|2021-03-23:0,France/IDF-IPP06578/2021|EPI_ISL_1465498|2021-03-16:0,France/IDF-IPP06559/2021|EPI_ISL_1465484|2021-03-16:0,France/PDL-IPP06328/2021|EPI_ISL_1417035|2021-03-16:0,Luxembourg/LNS4865990/2021|EPI_ISL_1918308|2021-04-09:0)304613:1,((France/PDL-IPP08991/2021|EPI_ISL_1675087|2021-04-07:1,France/PDL-IPP09346/2021|EPI_ISL_1700607|2021-04-08:0,France/PDL-IPP10107/2021|EPI_ISL_1821565|2021-04-15:0,France/PDL-IPP09692/2021|EPI_ISL_1788927|2021-04-12:0,France/PDL-CHUN-0061/2021|EPI_ISL_2194005|2021-04-09:0)304621:1,France/PDL-IPP06063/2021|EPI_ISL_1416864|2021-03-16:0,France/PDL-IPP09694/2021|EPI_ISL_1788929|2021-04-12:0,France/PDL-IPP09703/2021|EPI_ISL_1788938|2021-04-13:0,France/PDL-IPP06064/2021|EPI_ISL_1416865|2021-03-16:0)304620:1,France/PDL-IPP06058/2021|EPI_ISL_1416860|2021-03-16:1,(France/BRE-IPP05699/2021|EPI_ISL_1416820|2021-03-15:0,(France/BRE-IPP05910/2021|EPI_ISL_1389291|2021-03-16:1,France/BRE-IPP05696/2021|EPI_ISL_1416817|2021-03-16:1,France/BRE-IPP05692/2021|EPI_ISL_1416814|2021-03-16:1,France/BRE-IPP09899/2021|EPI_ISL_1789079|2021-04-13:2,(France/PDL-IPP09917/2021|EPI_ISL_1821569|2021-04-13:0,France/BRE-IPP09888/2021|EPI_ISL_1789069|2021-04-13:3)304624:3,(France/PDL-IPP11362/2021|EPI_ISL_2029613|2021-04-27:2,France/BRE-IPP09718/2021|EPI_ISL_1788951|2021-04-12:1)304625:2,France/BRE-IPP10694/2021|EPI_ISL_2030130|2021-04-27:1,France/IDF-IPP12158/2021|EPI_ISL_2293385|2021-05-10:1,(France/HDF-100002707716/2021|EPI_ISL_1988656|2021-05-03:0,France/HDF-100002707713/2021|EPI_ISL_1988558|2021-05-03:0,France/HDF-100002810995/2021|EPI_ISL_2095557|2021-05-10:0,France/HDF-100002810996/2021|EPI_ISL_2095558|2021-05-10:0)304626:1,(France/PDL-IPP12407/2021|EPI_ISL_2293604|2021-05-11:0,France/PDL-IPP11367/2021|EPI_ISL_2029855|2021-04-27:0)304627:1,France/BRE-IPP05838/2021|EPI_ISL_1389286|2021-03-15:0,France/BRE-IPP08657/2021|EPI_ISL_1621754|2021-03-30:0,France/BRE-IPP05766/2021|EPI_ISL_1621586|2021-03-16:0,France/BRE-IPP08181/2021|EPI_ISL_1583029|2021-03-30:0,France/BRE-IPP06645/2021|EPI_ISL_1465544|2021-03-16:0,France/BRE-IPP06700/2021|EPI_ISL_1465579|2021-03-16:0)304623:1)304622:1,(France/IDF-IPP06804/2021|EPI_ISL_1463488|2021-03-15:1,Switzerland/VD-33890267/2021|EPI_ISL_1811167|2021-04-16:2,(Spain/CT-HUVH-E32063/2021|EPI_ISL_2047741|2021-04-21:3,(France/PDL-IPP11322/2021|EPI_ISL_2029833|2021-04-27:1,France/PDL-IPP11323/2021|EPI_ISL_2029834|2021-04-27:0)304630:1)304629:3,France/BRE-IPP10671/2021|EPI_ISL_2029906|2021-04-27:4,(France/HDF-100002804985/2021|EPI_ISL_2095522|2021-05-10:10,(France/ARA-HCL021064921501/2021|EPI_ISL_1695474|2021-04-07:0,France/ARA-HCL990000335715/2021|EPI_ISL_1623557|2021-03-30:0)304632:1)304631:3,France/IDF-HMN-21032300003/2021|EPI_ISL_2179473|2021-03-29:2,France/IDF-IPP06820/2021|EPI_ISL_1463498|2021-03-17:0,France/IDF-HMN-21032230756/2021|EPI_ISL_2179419|2021-03-15:0)304628:1,(((France/IDF-IPP04968/2021|EPI_ISL_1263039|2021-03-02:0,France/IDF-IPP03821/2021|EPI_ISL_1096255|2021-02-16:0,France/IDF-IPP04949/2021|EPI_ISL_1263023|2021-03-02:0)304635:1,France/IDF-HMN-21022170057/2021|EPI_ISL_1110175|2021-02-15:0,France/IDF-HMN-21022170078/2021|EPI_ISL_1110188|2021-02-15:0)304634:2,France/IDF-HMN-21042010319/2021|EPI_ISL_2179497|2021-03-29:1,(France/IDF-IPP11672/2021|EPI_ISL_2188461|2021-05-04:0,France/IDF-IPP11543/2021|EPI_ISL_2188382|2021-04-26:0)304636:2,France/IDF-IPP06878/2021|EPI_ISL_1463526|2021-03-16:0,France/IDF-IPP09044/2021|EPI_ISL_2178429|2021-03-29:0,France/IDF-HMN-21032230272/2021|EPI_ISL_1754476|2021-03-15:0,France/IDF-IPP09043/2021|EPI_ISL_1739319|2021-03-28:0,France/IDF-IPP09042/2021|EPI_ISL_1739318|2021-03-28:0,France/IDF-HMN-21032180359/2021|EPI_ISL_1707118|2021-03-16:0,France/IDF-IPP07571/2021|EPI_ISL_1517233|2021-03-22:0,France/IDF-IPP06877/2021|EPI_ISL_1463525|2021-03-16:0)304633:1,France/ARA-HCL021058938501/2021|EPI_ISL_1526451|2021-03-28:2,France/IDF-IPP07996/2021|EPI_ISL_1528206|2021-03-29:3,(Switzerland/un-33687440/2021|EPI_ISL_1533362|2021-03-27:0,Switzerland/un-33717277/2021|EPI_ISL_1533364|2021-03-30:1)304637:1,(France/IDF-IPP08161/2021|EPI_ISL_1583010|2021-03-30:1,(France/BFC-IPP08725/2021|EPI_ISL_1621814|2021-04-06:1,France/BFC-IPP08723/2021|EPI_ISL_1621811|2021-04-06:1,France/BFC-IPP08727/2021|EPI_ISL_1621817|2021-04-06:0,France/BFC-IPP08728/2021|EPI_ISL_1621819|2021-04-06:0,France/BFC-IPP08726/2021|EPI_ISL_1621816|2021-04-06:0,France/BFC-IPP08724/2021|EPI_ISL_1621813|2021-04-06:0,France/BFC-IPP08722/2021|EPI_ISL_1621810|2021-04-06:0,France/BFC-IPP08721/2021|EPI_ISL_1621808|2021-04-06:0)304639:2,France/IDF-IPP09366/2021|EPI_ISL_1700619|2021-04-13:2,Belgium/UZA-UA-24944328/2021|EPI_ISL_1745146|2021-04-14:1,Lithuania/S21D975/2021|EPI_ISL_1756963|2021-04-07:3,France/HDF-100002674339/2021|EPI_ISL_1937009|2021-04-29:2,France/IDF-HMN-21032220077/2021|EPI_ISL_2179385|2021-03-21:1,France/IDF-HMN-21042061064/2021|EPI_ISL_2179571|2021-04-02:2,France/IDF-HMN-21032250295/2021|EPI_ISL_2179451|2021-03-25:1,Germany/NW-RKI-I-122854/2021|EPI_ISL_2108366|2021-04-23:1,Germany/BE-RKI-I-068239/2021|EPI_ISL_1572666|2021-03-30:0,France/IDF-HMN-21032220870/2021|EPI_ISL_2179421|2021-03-22:0,France/IDF-HMN-21032180725/2021|EPI_ISL_2179381|2021-03-18:0,France/IDF-HMN-21032081048/2021|EPI_ISL_2179329|2021-03-08:0,Germany/NW-RKI-I-087596/2021|EPI_ISL_1724255|2021-04-12:0,Germany/BE-RKI-I-080867/2021|EPI_ISL_1645365|2021-04-04:0)304638:1,France/ARA-210022427001/2021|EPI_ISL_1623059|2021-04-09:2,(France/IDF-IPP06616/2021|EPI_ISL_1465526|2021-03-16:1,(France/IDF-IPP07485/2021|EPI_ISL_1517162|2021-03-23:1,France/IDF-IPP07482/2021|EPI_ISL_1517161|2021-03-23:0,France/IDF-IPP08930/2021|EPI_ISL_1739311|2021-04-04:0,France/IDF-IPP08343/2021|EPI_ISL_1583125|2021-03-25:0)304641:1,France/IDF-IPP07971/2021|EPI_ISL_1582648|2021:2,(France/BRE-IPP08498/2021|EPI_ISL_1594410|2021-03-30:1,(France/BRE-IPP08185/2021|EPI_ISL_1583033|2021-03-30:1,(France/ARA-HCL021079648901/2021|EPI_ISL_2015970|2021-04-27:1,France/ARA-HCL021079633301/2021|EPI_ISL_2015959|2021-04-27:0,France/ARA-HCL021079646801/2021|EPI_ISL_2015969|2021-04-27:0,France/ARA-HCL021079662701/2021|EPI_ISL_2015981|2021-04-27:0)304644:3,(France/HDF-100002550427/2021|EPI_ISL_1788070|2021-04-23:1,(France/BRE-IPP12361/2021|EPI_ISL_2293568|2021-05-10:0,France/BRE-IPP12360/2021|EPI_ISL_2293567|2021-05-10:0)304646:1)304645:1)304643:1)304642:1,(France/IDF-HMN-21032180651/2021|EPI_ISL_1707255|2021-03-16:3,(France/IDF-IPP08371/2021|EPI_ISL_1583143|2021-03-29:1,Germany/un-RKI-I-125047/2021|EPI_ISL_2109877|2021-04-26:1,Spain/CT-IrsiCaixaR016NX9G1/2021|EPI_ISL_2137030|2021-04-26:0,France/IDF-HMN-21042010252/2021|EPI_ISL_2179585|2021-03-30:0)304648:1,France/IDF-HMN-21042020580/2021|EPI_ISL_2179580|2021-03-30:1,(France/PDL-IPP11529/2021|EPI_ISL_2188372|2021-04-29:0,(France/PDL-IPP10103/2021|EPI_ISL_1821564|2021-04-15:0,France/PDL-IPP09349/2021|EPI_ISL_1700609|2021-04-10:0)304650:1)304649:1,France/BFC-HMN-21042010829/2021|EPI_ISL_2179508|2021-03-30:1,France/IDF-HMN-21042150518/2021|EPI_ISL_2259379|2021-04-13:1,(France/IDF-HMN-21042150527/2021|EPI_ISL_2259390|2021-04-13:1,France/IDF-HMN-21042150528/2021|EPI_ISL_2259391|2021-04-13:0)304651:1,France/BFC-HMN-21042160082/2021|EPI_ISL_2259369|2021-04-13:1,France/IDF-IPP11815/2021|EPI_ISL_2279670|2021-04-28:3,(France/IDF-IPP11809/2021|EPI_ISL_2279664|2021-04-28:1,France/IDF-IPP11810/2021|EPI_ISL_2279665|2021-04-28:0,France/IDF-IPP11807/2021|EPI_ISL_2279662|2021-04-28:0,France/IDF-IPP11808/2021|EPI_ISL_2279663|2021-04-28:0)304652:2,(France/IDF-HMN-21042120759/2021|EPI_ISL_2259332|2021-04-12:0,France/IDF-HMN-21042120768/2021|EPI_ISL_2259334|2021-04-12:0,France/IDF-HMN-21042120767/2021|EPI_ISL_2259333|2021-04-12:0,France/IDF-HMN-21042120770/2021|EPI_ISL_2259315|2021-04-12:0,France/IDF-HMN-21042120754/2021|EPI_ISL_2259331|2021-04-12:0)304653:1,France/IDF-IPP10777/2021|EPI_ISL_2030035|2021-04-27:0,France/IDF-HMN-21042060347/2021|EPI_ISL_2259295|2021-04-06:0,France/BFC-HMN-21042010804/2021|EPI_ISL_2179509|2021-03-30:0)304647:1,(France/IDF-HMN-21032180368/2021|EPI_ISL_1707114|2021-03-16:0,((Portugal/PT5617/2021|EPI_ISL_1738950|2021-04-06:1,Portugal/PT6707/2021|EPI_ISL_1854109|2021-04-12:0,Portugal/PT6253/2021|EPI_ISL_1853521|2021-04-09:0)304656:2,Portugal/PT6347/2021|EPI_ISL_1853987|2021-04-12:2,France/NAQ-HCL021079447801/2021|EPI_ISL_1904987|2021-04-26:1,England/MILK-158B630/2021|21-05-13:2,(Germany/BW-RKI-I-147745/2021|EPI_ISL_2259696|2021-05-08:2,France/NAQ-HCL021079471801/2021|EPI_ISL_1905003|2021-04-27:0)304657:1,France/NAQ-HCL021070137901/2021|EPI_ISL_1788422|2021-04-13:0,France/NAQ-HCL021079463501/2021|EPI_ISL_1904997|2021-04-27:0,France/NAQ-HCL021070105501/2021|EPI_ISL_1788404|2021-04-13:0)304655:1)304654:4,(England/CAMC-1486056/2021|21-03-28:1,France/IDF-IPP06821/2021|EPI_ISL_1463499|2021-03-17:0,Germany/MV-RKI-I-138570/2021|EPI_ISL_2123330|2021-04-18:2)304658:3,(France/HDF-100002521369/2021|EPI_ISL_1787734|2021-04-23:0,(France/HDF-100002535898/2021|EPI_ISL_1787813|2021-04-23:1,France/HDF-100002187670/2021|EPI_ISL_1787395|2021-04-09:0,France/HDF-100002187669/2021|EPI_ISL_1787394|2021-04-09:0,France/HDF-100002187659/2021|EPI_ISL_1787391|2021-04-09:0)304660:1)304659:2,Germany/un-RKI-I-105135/2021|EPI_ISL_1849677|2021-03-30:2,(Portugal/PT6993/2021|EPI_ISL_2004129|2021-04-08:1,Portugal/PT7062/2021|EPI_ISL_2004198|2021-04-15:0,Portugal/PT5887/2021|EPI_ISL_1739176|2021-04-13:0)304661:1,(Portugal/PT7075/2021|EPI_ISL_2004211|2021-04-16:2,(Portugal/PT6869/2021|EPI_ISL_1854142|2021-04-19:1,(Portugal/PT6866/2021|EPI_ISL_1854140|2021-04-19:0,Portugal/PT6865/2021|EPI_ISL_1854139|2021-04-19:0)304664:1,Portugal/PT6867/2021|EPI_ISL_1853555|2021-04-19:0,Portugal/PT6868/2021|EPI_ISL_1854141|2021-04-19:0,Portugal/PT7096/2021|EPI_ISL_2004232|2021-03-30:0)304663:1)304662:1,(France/IDF-IPP09422/2021|EPI_ISL_1700659|2021-04-13:2,(France/IDF-IPP10599/2021|EPI_ISL_2030074|2021-04-27:2,France/IDF-HMN-21042010322/2021|EPI_ISL_2179522|2021-03-29:0,France/IDF-HMN-21042060299/2021|EPI_ISL_2259271|2021-04-06:0)304666:2)304665:1,France/IDF-CERBAHC-20210408-S31/2021|EPI_ISL_2094430|2021-03-30:1,France/IDF-HMN-21042010276/2021|EPI_ISL_2179496|2021-03-29:2,France/IDF-HMN-21042160569/2021|EPI_ISL_2259345|2021-04-13:1,France/IDF-HMN-21042210469/2021|EPI_ISL_2259394|2021-04-20:3,France/CVL-IPP12075/2021|EPI_ISL_2293316|2021-05-10:2,(France/IDF-IPP06580/2021|EPI_ISL_1465500|2021-03-16:0,France/IDF-HMN-21042090887/2021|EPI_ISL_2179629|2021-04-09:0,France/BRE-IPP05986/2021|EPI_ISL_1389301|2021-03-17:0)304667:1,France/IDF-APHP-HEGP-13-27-2131821148/2021|EPI_ISL_1501196|2021-03-12:0,France/IDF-HMN-21042010930/2021|EPI_ISL_2179596|2021-03-30:0,France/CVL-IPP10173/2021|EPI_ISL_1821554|2021-04-12:0,France/CVL-IPP10169/2021|EPI_ISL_1821552|2021-04-11:0,France/CVL-IPP09379/2021|EPI_ISL_1700629|2021-04-12:0,Germany/SN-RKI-I-072217/2021|EPI_ISL_1639050|2021-03-23:0,France/CVL-IPP08072/2021|EPI_ISL_1582701|2021-03-29:0)304640:1,(((FrenchGuiana/IPP10209/2021|EPI_ISL_1821629|2021-04-07:1,FrenchGuiana/IPG2021123/2021|EPI_ISL_1627109|2021-04-07:0)304670:1,(FrenchGuiana/IPP10247/2021|EPI_ISL_1856991|2021-04-13:0,FrenchGuiana/IPG2021133/2021|EPI_ISL_1628332|2021-04-06:0)304671:1,FrenchGuiana/IPG2021122/2021|EPI_ISL_1627108|2021-04-07:0,FrenchGuiana/IPG2021181/2021|EPI_ISL_2227909|2021-04-14:0,FrenchGuiana/IPP10244/2021|EPI_ISL_1856988|2021-04-12:0,FrenchGuiana/IPP10248/2021|EPI_ISL_1856992|2021-04-14:0,FrenchGuiana/IPP12112/2021|EPI_ISL_2293344|2021-04-15:0)304669:1,France/IDF-HMN-21032190292/2021|EPI_ISL_1707788|2021-03-16:5,France/IDF-HMN-21032190151/2021|EPI_ISL_1707033|2021-03-16:1,France/IDF-HMN-21032230907/2021|EPI_ISL_2179416|2021-03-21:2,(France/IDF-HMN-21032180004/2021|EPI_ISL_2179379|2021-03-18:1,France/IDF-HMN-21032080014/2021|EPI_ISL_1706861|2021-03-08:0)304672:1,France/IDF-HMN-21032300475/2021|EPI_ISL_2179475|2021-03-30:1,France/IDF-HMN-21032190187/2021|EPI_ISL_2179356|2021-03-16:3,(France/IDF-HMN-21042160465/2021|EPI_ISL_2259348|2021-04-13:1,France/IDF-HMN-21032180690/2021|EPI_ISL_1707265|2021-03-16:1,France/IDF-HMN-21042160453/2021|EPI_ISL_2259373|2021-04-13:0,France/IDF-HMN-21042160486/2021|EPI_ISL_2259349|2021-04-13:0)304673:1,(France/IDF-IPP08944/2021|EPI_ISL_1675073|2021-04-03:0,France/IDF-IPP07569/2021|EPI_ISL_1517232|2021-03-22:0)304674:1)304668:1,(France/un-HMN-21022060240/2021|EPI_ISL_1085566|2021-02-06:1,(France/ARA-HCL021089286701/2021|EPI_ISL_2289555|2021-05-14:0,France/ARA-HCL021082255301/2021|EPI_ISL_2142601|2021-05-04:0)304676:3,France/IDF-HMN-21022200182/2021|EPI_ISL_1110204|2021-02-20:0,France/IDF-APHP-HEGP-11-32-2131800386/2021|EPI_ISL_1501117|2021-03-01:0,France/IDF-IPP06748/2021|EPI_ISL_1463453|2021-03-15:0)304675:1,(France/IDF-IPP04922/2021|EPI_ISL_1263000|2021-03-01:1,France/IDF-IPP05477/2021|EPI_ISL_1381229|2021-03-11:1,(Spain/CT-HUB00497/2021|EPI_ISL_1964011|2021-05-03:1,France/IDF-HMN-21032080401/2021|EPI_ISL_1696283|2021-03-02:0,France/IDF-IPP08103/2021|EPI_ISL_1582727|2021-03-30:0)304678:1,France/ARA-HCL021070680101/2021|EPI_ISL_1788635|2021-04-13:2,(France/IDF-IPP10381/2021|EPI_ISL_1857026|2021-04-20:1,France/IDF-IPP09429/2021|EPI_ISL_1700664|2021-04-13:2)304679:1,(France/IDF-HMN-21042020893/2021|EPI_ISL_2179539|2021-04-02:0,France/IDF-HMN-21042080590/2021|EPI_ISL_2179617|2021-04-08:1)304680:1,France/IDF-HMN-21042020444/2021|EPI_ISL_2179572|2021-03-30:3,France/IDF-HMN-21032030340/2021|EPI_ISL_2179320|2021-03-02:1,France/IDF-HMN-21042060265/2021|EPI_ISL_2179609|2021-03-30:2,France/IDF-HMN-21042040075/2021|EPI_ISL_2259289|2021-04-04:1,France/IDF-HMN-21042160484/2021|EPI_ISL_2259320|2021-04-13:1,France/IDF-HMN-21042130827/2021|EPI_ISL_1757376|2021-04-13:2,France/IDF-IPP04951/2021|EPI_ISL_1263024|2021-03-01:0,France/IDF-HMN-21032190393/2021|EPI_ISL_2179382|2021-03-19:0,France/IDF-HMN-21032270085/2021|EPI_ISL_2179456|2021-03-27:0,France/IDF-HMN-21032170240/2021|EPI_ISL_2179378|2021-03-17:0,France/IDF-HMN-21032030363/2021|EPI_ISL_2179324|2021-03-01:0,France/IDF-HMN-21032030344/2021|EPI_ISL_2179321|2021-03-02:0,France/IDF-HMN-21022240400/2021|EPI_ISL_2179312|2021-02-24:0,France/IDF-CERBAHC-202100405-S40/2021|EPI_ISL_1788202|2021-03-30:0,France/IDF-HMN-21032170326/2021|EPI_ISL_1707228|2021-03-15:0,France/IDF-HMN-21032170321/2021|EPI_ISL_1707227|2021-03-16:0,France/IDF-HMN-21032180723/2021|EPI_ISL_1707188|2021-03-16:0,France/IDF-HMN-21032080318/2021|EPI_ISL_1696272|2021-03-02:0,France/IDF-IPP08355/2021|EPI_ISL_1583130|2021-03-30:0,France/IDF-IPP06740/2021|EPI_ISL_1465614|2021-03-18:0)304677:1,(France/IDF-IPP05206/2021|EPI_ISL_1381079|2021-03-09:1,(France/IDF-IPP04542/2021|EPI_ISL_1262751|2021-03-02:1,((Germany/NW-HHU-5162/2021|EPI_ISL_1991965|2021-04-15:0,(Germany/NW-HHU-5222/2021|EPI_ISL_1992857|2021-04-22:0,Germany/NW-HHU-5411/2021|EPI_ISL_1993421|2021-04-20:0,Germany/NW-HHU-5223/2021|EPI_ISL_1992859|2021-04-22:0)304685:1)304684:2,France/IDF-HMN-21042020357/2021|EPI_ISL_2179543|2021-03-30:3,France/IDF-HMN-21042080339/2021|EPI_ISL_2259274|2021-03-29:1,France/IDF-IPP12438/2021|EPI_ISL_2293631|2021-05-11:3,Germany/HH-RKI-I-142833/2021|EPI_ISL_2127176|2021-05-05:0,France/IDF-IPP07435/2021|EPI_ISL_1517130|2021-03-23:0,France/IDF-HMN-21042150614/2021|EPI_ISL_2259354|2021-04-13:0,France/IDF-IPP11233/2021|EPI_ISL_2030036|2021-04-26:0)304683:1,France/IDF-IPP06739/2021|EPI_ISL_1465613|2021-03-18:0,France/IDF-HMN-21032230535/2021|EPI_ISL_2179455|2021-03-15:0)304682:1,Switzerland/VD-33689195/2021|EPI_ISL_1533374|2021-03-27:1,(France/IDF-HMN-21042020287/2021|EPI_ISL_2179547|2021-03-30:2,Italy/EMR-149090-001-01/2021|EPI_ISL_2226215|2021-04:5,((France/HDF-100002521349/2021|EPI_ISL_1787727|2021-04-23:1,France/HDF-100002521347/2021|EPI_ISL_1787725|2021-04-23:2)304688:1,France/IDF-IPP09820/2021|EPI_ISL_1789007|2021-04-12:0)304687:1,(France/HDF-100002536091/2021|EPI_ISL_1787943|2021-04-23:3,France/IDF-HMN-21042160561/2021|EPI_ISL_2259344|2021-04-13:2,(France/IDF-HMN-21042160260/2021|EPI_ISL_2259347|2021-04-13:1,France/ARA-CFD210025328601/2021|EPI_ISL_1853335|2021-04-23:0)304690:2,France/IDF-HMN-21042150606/2021|EPI_ISL_2259353|2021-04-13:0,France/IDF-HMN-21042150591/2021|EPI_ISL_2259316|2021-04-13:0)304689:2,(France/IDF-IPP08909/2021|EPI_ISL_1675049|2021-04-06:0,France/IDF-IPP08938/2021|EPI_ISL_1675072|2021-04-06:0)304691:2,(France/IDF-HMN-21042090166/2021|EPI_ISL_2179607|2021-03-29:0,France/IDF-HMN-21042020517/2021|EPI_ISL_2179565|2021-03-30:0)304692:3,France/IDF-IPP08041/2021|EPI_ISL_1582674|2021-03-30:0,France/IDF-HMN-21032010004/2021|EPI_ISL_2179314|2021-03-01:0)304686:1)304681:1,France/IDF-HMN-21022190091/2021|EPI_ISL_1110193|2021-02-16:2,France/IDF-IPP06896/2021|EPI_ISL_1463533|2021-03-16:1,France/IDF-HMN-21032180578/2021|EPI_ISL_1706997|2021-03-16:1,(France/CVL-IPP10897/2021|EPI_ISL_2030092|2021-04-27:2,(France/PDL-IPP11318/2021|EPI_ISL_2029811|2021-04-27:5,France/IDF-IPP10392/2021|EPI_ISL_1915123|2021-04-19:0)304694:1,(England/MILK-1540558/2021|21-04-07:0,England/MILK-14C23FB/2021|21-04-01:0)304695:1,France/IDF-HMN-21032180616/2021|EPI_ISL_1706985|2021-03-16:0,France/IDF-IPP05429/2021|EPI_ISL_1381210|2021-03-11:0,France/IDF-HMN-21032190021/2021|EPI_ISL_1706982|2021-03-16:0,France/IDF-IPP10579/2021|EPI_ISL_2029925|2021-04-27:0)304693:1,France/IDF-HMN-21032050265/2021|EPI_ISL_1706801|2021-03-05:2,(France/IDF-HMN-21032090458/2021|EPI_ISL_1706864|2021-03-08:1,(France/HDF-100002187985/2021|EPI_ISL_1787455|2021-04-09:1,France/HDF-100002188140/2021|EPI_ISL_1787482|2021-04-09:1,France/HDF-P276-21171M0843/2021|EPI_ISL_1994010|2021-04-24:2)304697:1,France/IDF-IPP10810/2021|EPI_ISL_2030009|2021-04-26:1,France/IDF-HMN-21032290938/2021|EPI_ISL_2179466|2021-03-29:3,France/IDF-HMN-21032290468/2021|EPI_ISL_2179467|2021-03-29:1,France/IDF-HMN-21042160826/2021|EPI_ISL_2259355|2021-04-13:2,France/IDF-IPP11819/2021|EPI_ISL_2279674|2021-04-28:1,(USA/MD-MDH-1652/2021|MW907402.1|21-04-01:0,USA/MD-MDH-1651/2021|MW907401.1|21-04-01:0,USA/MD-MDH-1650/2021|MW907400.1|21-04-01:0,USA/MD-MDH-1654/2021|MW914654.1|21-04-01:0)304698:3,(France/IDF-HMN-21032300228/2021|EPI_ISL_2179474|2021-03-30:0,France/IDF-HMN-21042070062/2021|EPI_ISL_2179582|2021-04-04:0)304699:1,France/IDF-HMN-21032050382/2021|EPI_ISL_1696175|2021-03-02:0,France/IDF-HMN-21032090229/2021|EPI_ISL_2179330|2021-03-09:0,France/IDF-HMN-21032230588/2021|EPI_ISL_2179423|2021-03-23:0,France/IDF-HMN-21032230697/2021|EPI_ISL_2179454|2021-03-15:0,France/IDF-HMN-21032230546/2021|EPI_ISL_2179427|2021-03-15:0,France/IDF-HMN-21032190301/2021|EPI_ISL_1707846|2021-03-16:0,Belgium/UZA-UA-CV2186487407/2021|EPI_ISL_2134707|2021-05-09:0)304696:2,France/IDF-HMN-21032180428/2021|EPI_ISL_1707145|2021-03-16:2,(France/IDF-HMN-21042010492/2021|EPI_ISL_2179491|2021-03-30:2,France/IDF-HMN-21032080862/2021|EPI_ISL_1706690|2021-03-02:0,France/IDF-HMN-21032220785/2021|EPI_ISL_2179377|2021-03-20:0,France/IDF-IPP05213/2021|EPI_ISL_1381081|2021-03-09:0)304700:1,(France/IDF-IPP09392/2021|EPI_ISL_1700636|2021-04-13:2,Luxembourg/LNS1212944/2021|EPI_ISL_1523048|2021-03-07:1)304701:1,(France/ARA-HCL021070658201/2021|EPI_ISL_1788615|2021-04-14:1,France/ARA-HCL021079071001/2021|EPI_ISL_1904976|2021-04-27:1,(France/ARA-HCL021079070701/2021|EPI_ISL_1904975|2021-04-27:1,France/ARA-HCL990000323490/2021|EPI_ISL_2016182|2021-04-29:1,(France/ARA-HCL021083006101/2021|EPI_ISL_2142553|2021-05-03:0,France/ARA-HCL021083001101/2021|EPI_ISL_2142551|2021-05-04:0,France/ARA-HCL021083773301/2021|EPI_ISL_2289197|2021-05-04:0,France/ARA-HCL021086829701/2021|EPI_ISL_2289319|2021-05-09:0)304704:1,France/ARA-HCL021076001901/2021|EPI_ISL_1934856|2021-04-22:0,France/ARA-HCL021077427801/2021|EPI_ISL_2142548|2021-04-24:0,France/ARA-HCL021082162801/2021|EPI_ISL_2142549|2021-04-29:0)304703:2,France/ARA-HCL990000224813/2021|EPI_ISL_1935320|2021-04-19:1,France/ARA-HCL021075245101/2021|EPI_ISL_1935296|2021-04-22:1,France/ARA-HCL021075245901/2021|EPI_ISL_1934921|2021-04-22:1,France/ARA-HCL021075244501/2021|EPI_ISL_1935295|2021-04-21:2,France/ARA-HCL021079932401/2021|EPI_ISL_2016036|2021-04-28:1,(France/ARA-HCL021075245301/2021|EPI_ISL_1935297|2021-04-22:0,France/ARA-HCL021071362301/2021|EPI_ISL_1935165|2021-04-14:0,France/ARA-HCL021075246201/2021|EPI_ISL_1935298|2021-04-22:0)304705:1,(France/ARA-HCL021077423601/2021|EPI_ISL_2142547|2021-04-25:0,France/ARA-HCL021076002401/2021|EPI_ISL_1935313|2021-04-23:0,France/ARA-HCL021082166401/2021|EPI_ISL_2142550|2021-05-01:0,France/ARA-HCL021083775101/2021|EPI_ISL_2142554|2021-05-04:0,France/ARA-HCL021084876501/2021|EPI_ISL_2289221|2021-05-07:0,France/ARA-HCL021084659301/2021|EPI_ISL_2289216|2021-05-06:0,France/ARA-HCL021086827601/2021|EPI_ISL_2289318|2021-05-10:0)304706:1,France/ARA-HCL021064208501/2021|EPI_ISL_1695409|2021-04-05:0,France/ARA-HCL990000328385/2021|EPI_ISL_1788705|2021-04-08:0,France/ARA-HCL021070472601/2021|EPI_ISL_1788499|2021-04-13:0,France/ARA-HCL021070659401/2021|EPI_ISL_1788618|2021-04-14:0,France/ARA-HCL021070658501/2021|EPI_ISL_1788616|2021-04-14:0,France/ARA-HCL021065731601/2021|EPI_ISL_1788283|2021-03-07:0,France/ARA-HCL021069809901/2021|EPI_ISL_1788385|2021-04-13:0,France/ARA-HCL021058940801/2021|EPI_ISL_1526452|2021-03-27:0,France/ARA-HCL021064208601/2021|EPI_ISL_1695411|2021-04-04:0,France/ARA-HCL021067968701/2021|EPI_ISL_1695583|2021-04-11:0,France/ARA-HCL021068176001/2021|EPI_ISL_1695604|2021-04-10:0,France/ARA-HCL021071365001/2021|EPI_ISL_1935167|2021-04-15:0,France/ARA-HCL021075245501/2021|EPI_ISL_1934867|2021-04-22:0,France/ARA-HCL021072846601/2021|EPI_ISL_1935208|2021-04-18:0,France/ARA-HCL021075243901/2021|EPI_ISL_1934926|2021-04-21:0)304702:1,(France/ARA-HCL021066891501/2021|EPI_ISL_1695510|2021-04-10:0,(France/ARA-HCL021058738501/2021|EPI_ISL_1623374|2021-03-28:2,France/ARA-HCL021051796901/2021|EPI_ISL_1434152|2021-03-16:0)304708:1,France/ARA-HCL021065110301/2021|EPI_ISL_1788263|2021-04-08:1,France/ARA-HCL021070468701/2021|EPI_ISL_1788498|2021-04-13:2,(France/ARA-HCL990000334461/2021|EPI_ISL_1788725|2021-04-09:1,France/ARA-HCL990000302972/2021|EPI_ISL_2142623|2021-05-04:2,France/ARA-HCL990000334082/2021|EPI_ISL_1788722|2021-04-09:0,France/ARA-HCL021071998701/2021|EPI_ISL_1935184|2021-04-18:0,France/ARA-HCL021073691801/2021|EPI_ISL_1935275|2021-04-20:0,France/ARA-HCL021079324701/2021|EPI_ISL_2015892|2021-04-29:0,France/ARA-HCL021082316401/2021|EPI_ISL_2142602|2021-05-04:0)304709:1,France/ARA-HCL021062260101/2021|EPI_ISL_1788219|2021-04-02:1,France/ARA-HCL021080570101/2021|EPI_ISL_2016065|2021-04-26:1,Germany/SN-RKI-I-124997/2021|EPI_ISL_2109836|2021-04-23:1)304707:1,(France/IDF-HMN-21032080348/2021|EPI_ISL_1706701|2021-03-02:1,(France/IDF-B120-53/2021|EPI_ISL_1749288|2021-03-26:1,France/IDF-HMN-21032180804/2021|EPI_ISL_1707732|2021-03-16:0,France/IDF-HMN-21032220391/2021|EPI_ISL_1707740|2021-03-15:0)304711:1,(France/IDF-HMN-21032310312/2021|EPI_ISL_2179523|2021-03-29:2,(France/IDF-HMN-21032310326/2021|EPI_ISL_2179506|2021-03-29:0,France/IDF-HMN-21032310315/2021|EPI_ISL_2179524|2021-03-29:1)304713:1,(France/IDF-HMN-21042160548/2021|EPI_ISL_2259381|2021-04-13:0,France/IDF-HMN-21042020459/2021|EPI_ISL_2179559|2021-03-30:0)304714:1,France/IDF-HMN-21032310322/2021|EPI_ISL_2179507|2021-03-29:0,France/IDF-HMN-21042160832/2021|EPI_ISL_2259318|2021-04-13:0)304712:2)304710:2,(France/PDL-IPP12056/2021|EPI_ISL_2293302|2021-05-04:1,France/IDF-HMN-21032180806/2021|EPI_ISL_1707733|2021-03-16:0,France/IDF-HMN-21032220396/2021|EPI_ISL_1707741|2021-03-16:0)304715:2,(Switzerland/GE-33344670/2021|FR992227.1|21-02-22:0,France/PAC-HCL021080753901/2021|EPI_ISL_2016141|2021-04-27:4,(France/IDF-HMN-21032080484/2021|EPI_ISL_1696303|2021-03-02:0,(France/IDF-HMN-21042010400/2021|EPI_ISL_2179564|2021-03-30:0,France/IDF-IPP10822/2021|EPI_ISL_2029677|2021-04-27:2)304718:1)304717:1,France/IDF-HMN-21032230456/2021|EPI_ISL_2179409|2021-03-15:1)304716:1,France/BFC-HCL021068693001/2021|EPI_ISL_1695630|2021-04-02:1,(France/BFC-HCL021068690901/2021|EPI_ISL_1695627|2021-04-02:4,France/BFC-HCL021068691501/2021|EPI_ISL_1695629|2021-04-02:2,France/NOR-HMN-21042160960/2021|EPI_ISL_2259393|2021-04-14:2)304719:2,France/BFC-HCL021068684901/2021|EPI_ISL_1695621|2021-04-02:1,(France/IDF-HMN-21032220467/2021|EPI_ISL_1707855|2021-03-16:0,France/IDF-IPP07502/2021|EPI_ISL_1517177|2021-03-22:2)304720:4,France/IDF-HMN-21032220456/2021|EPI_ISL_1707848|2021-03-16:2,France/BFC-HMN-21032190420/2021|EPI_ISL_1707822|2021-03-16:1,France/IDF-HMN-21032080869/2021|EPI_ISL_1706754|2021-03-02:1,(France/BFC-HCL021068683301/2021|EPI_ISL_1695620|2021-04-13:1,France/BFC-IPP10152/2021|EPI_ISL_1821545|2021-04-13:1,(France/BFC-HMN-21042010639/2021|EPI_ISL_2179512|2021-03-30:1,France/BFC-HMN-21042010643/2021|EPI_ISL_1755240|2021-03-30:0)304722:3)304721:1,France/PDL-IPP09699/2021|EPI_ISL_1788934|2021-04-13:1,(France/PDL-IPP09881/2021|EPI_ISL_1789063|2021-04-14:0,France/PDL-IPP09711/2021|EPI_ISL_1788946|2021-04-13:1,France/PDL-IPP10744/2021|EPI_ISL_2029659|2021-04-27:3)304723:1,((France/IDF-HMN-21042140568/2021|EPI_ISL_2259378|2021-04-12:1,(France/HDF-100002521139/2021|EPI_ISL_1787716|2021-04-23:2,(France/IDF-IPP10393/2021|EPI_ISL_1915124|2021-04-19:0,France/IDF-IPP10351/2021|EPI_ISL_1857002|2021-04-19:0)304727:2)304726:1)304725:2,France/IDF-HMN-21022260478/2021|EPI_ISL_2179313|2021-02-26:0,(France/IDF-HMN-21042060786/2021|EPI_ISL_1756513|2021-04-06:0,France/IDF-HMN-21042020221/2021|EPI_ISL_1755352|2021-04-02:0)304728:2)304724:2,(France/IDF-IPP06901/2021|EPI_ISL_1463535|2021-03-16:1,(France/HDF-100002674310/2021|EPI_ISL_1936991|2021-04-29:1,France/HDF-100002704770/2021|EPI_ISL_1988532|2021-05-03:1,(France/HDF-100002648270/2021|EPI_ISL_1936804|2021-04-29:0,France/HDF-100002535918/2021|EPI_ISL_1787833|2021-04-23:0)304731:1)304730:1)304729:3,France/ARA-HCL021057335901/2021|EPI_ISL_1788209|2021-03-25:1,(France/IDF-IPP10383/2021|EPI_ISL_1857027|2021-04-20:1,France/IDF-IPP09431/2021|EPI_ISL_1700666|2021-04-13:0,(France/IDF-IPP10382/2021|EPI_ISL_2178444|2021-04-20:0,France/IDF-IPP10376/2021|EPI_ISL_1857021|2021-04-20:1)304733:1)304732:1,France/IDF-IPP10364/2021|EPI_ISL_1857013|2021-04-20:2,(Switzerland/VD-ETHZ-591069/2021|EPI_ISL_1914051|2021-04-17:1,England/RAND-14FD39D/2021|21-04-12:2,France/IDF-HMN-21042150261/2021|EPI_ISL_2259308|2021-04-12:1)304734:2,Luxembourg/LNS0523066/2021|EPI_ISL_1918154|2021-04-21:4,France/ARA-CFD210026581401/2021|EPI_ISL_2002628|2021-04-29:2,France/IDF-IPP10804/2021|EPI_ISL_2029971|2021-04-27:3,France/IDF-IPP10835/2021|EPI_ISL_2029805|2021-04-27:3,(France/IDF-IPP11240/2021|EPI_ISL_2029941|2021-04-26:4,France/IDF-HMN-21032180436/2021|EPI_ISL_1707167|2021-03-16:1)304735:1,France/IDF-IPP10564/2021|EPI_ISL_2030023|2021-04-26:1,(France/IDF-IPP10848/2021|EPI_ISL_2029891|2021-04-27:2,(France/IDF-IPP08386/2021|EPI_ISL_1583151|2021-03-25:1,France/IDF-IPP07694/2021|EPI_ISL_1517282|2021-03-22:0,Belgium/UMONS-CV2150877491/2021|EPI_ISL_1971504|2021-04-29:1,(France/HDF-eluvcriblage06052021a12/2021|EPI_ISL_2095598|2021-05-10:2,(France/HDF-100002187990/2021|EPI_ISL_1787460|2021-04-09:0,France/HDF-100002187881/2021|EPI_ISL_1787412|2021-04-09:0)304739:2)304738:1,France/IDF-HMN-21042010707/2021|EPI_ISL_2179492|2021-03-30:1)304737:1,France/HDF-100002823079/2021|EPI_ISL_2095585|2021-05-10:3,France/IDF-IPP11196/2021|EPI_ISL_2188316|2021-04-26:2,France/IDF-HMN-21032230468/2021|EPI_ISL_2179453|2021-03-15:0,France/IDF-HMN-21042080519/2021|EPI_ISL_2259281|2021-03-29:0,France/IDF-HMN-21042210456/2021|EPI_ISL_2259392|2021-04-19:0,France/IDF-HMN-21032220209/2021|EPI_ISL_2179384|2021-03-17:0)304736:1,(France/IDF-HMN-21042150672/2021|EPI_ISL_2259313|2021-04-14:2,(France/IDF-IPP11788/2021|EPI_ISL_2279646|2021-04-26:1,France/BRE-IPP10664/2021|EPI_ISL_2030152|2021-04-27:0)304741:1,France/IDF-HMN-21042010471/2021|EPI_ISL_2179557|2021-03-30:0,France/IDF-HMN-21042010469/2021|EPI_ISL_2179561|2021-03-30:0)304740:2,France/IDF-HMN-21042120603/2021|EPI_ISL_2179631|2021-04-08:3,(France/IDF-IPP11552/2021|EPI_ISL_2188388|2021-04-30:2,(Germany/NW-RKI-I-093897/2021|EPI_ISL_1728241|2021-04-17:3,(France/IDF-HMN-21042160540/2021|EPI_ISL_2259382|2021-04-13:0,(France/IDF-IPP10545/2021|EPI_ISL_2029863|2021-04-26:0,France/IDF-IPP10552/2021|EPI_ISL_2029782|2021-04-27:0)304745:1)304744:1)304743:1)304742:1,(France/IDF-HMN-21042020327/2021|EPI_ISL_2179545|2021-03-30:1,Belgium/UZA-UA-O12JEJ/2021|EPI_ISL_1745129|2021-04-14:2)304746:1,France/IDF-HMN-21032300004/2021|EPI_ISL_2179445|2021-03-29:2,France/IDF-HMN-21042060285/2021|EPI_ISL_2179586|2021-03-29:3,(France/IDF-HMN-21042010494/2021|EPI_ISL_2179563|2021-03-30:2,(France/BFC-EGAD-5-J-R_1-118-1385/2021|EPI_ISL_2131835|2021:4,France/GES-HMN-21042190540/2021|EPI_ISL_2259371|2021-04-12:1,France/IDF-IPP12421/2021|EPI_ISL_2293618|2021-05-11:4,France/BFC-IPP10058/2021|EPI_ISL_1789111|2021-04-14:0,France/BFC-HMN-21042130654/2021|EPI_ISL_2179634|2021-03-30:0,France/BFC-HMN-21042130653/2021|EPI_ISL_2179633|2021-03-29:0,France/BFC-HMN-21042130652/2021|EPI_ISL_2179632|2021-04-02:0)304748:1)304747:1,France/IDF-IPP11664/2021|EPI_ISL_2188455|2021-05-03:3,France/IDF-HMN-21032180250/2021|EPI_ISL_2179380|2021-03-18:1,France/IDF-HMN-21032250115/2021|EPI_ISL_2179450|2021-03-24:2,France/IDF-HMN-21042061031/2021|EPI_ISL_2179574|2021-04-01:1,France/NOR-HMN-21032190548/2021|EPI_ISL_2179352|2021-03-16:1,(France/NAQ-Poitiers_2104_180463/2021|EPI_ISL_2226364|2021-04-21:3,France/IDF-HMN-21042010715/2021|EPI_ISL_2179520|2021-03-30:0,France/IDF-IPP08163/2021|EPI_ISL_1583011|2021-03-30:0)304749:1,(Switzerland/GE-HUG-34155732/2021|EPI_ISL_2213874|2021-05-12:1,France/ARA-HCL021072530601/2021|EPI_ISL_1935194|2021-04-18:0)304750:2,France/IDF-HMN-21042160552/2021|EPI_ISL_2259343|2021-04-13:1,France/IDF-HMN-21042160842/2021|EPI_ISL_2259356|2021-04-13:1,(Germany/NW-RKI-I-142870/2021|EPI_ISL_2127229|2021-04-16:1,Germany/NW-RKI-I-157440/2021|EPI_ISL_2267803|2021-05-18:1,Germany/NW-RKI-I-157450/2021|EPI_ISL_2267813|2021-05-18:1,Germany/NW-RKI-I-149402/2021|EPI_ISL_2261087|2021-04-29:1,Germany/NW-RKI-I-150921/2021|EPI_ISL_2262492|2021-05-10:0,Germany/NW-RKI-I-156721/2021|EPI_ISL_2267149|2021-05-15:0)304751:2,France/IDF-HMN-21042150293/2021|EPI_ISL_2259385|2021-04-13:1,(France/IDF-HMN-21042150505/2021|EPI_ISL_2259388|2021-04-13:2,France/IDF-HMN-21042150553/2021|EPI_ISL_2259321|2021-04-13:1)304752:2,(France/BFC-HCL021068696601/2021|EPI_ISL_1695635|2021-04-01:0,(France/PAC-IHU-8566_Illu1/2021|EPI_ISL_2286298|2021-04:0,France/PAC-IHU-8563_Illu1/2021|EPI_ISL_2286307|2021-04:0)304754:3)304753:1,(France/IDF-HMN-21042080526/2021|EPI_ISL_2259277|2021-03-29:2,(France/ARA-HCL021087456601/2021|EPI_ISL_2289333|2021-05-10:0,France/ARA-HCL990000342069/2021|EPI_ISL_2289754|2021-05-11:0)304756:3)304755:1,(France/IDF-IPP12431/2021|EPI_ISL_2293628|2021-05-11:5,(France/IDF-IPP11668/2021|EPI_ISL_2188459|2021-05-03:0,France/IDF-IPP11667/2021|EPI_ISL_2188458|2021-05-03:0)304758:1)304757:3,Belgium/CHUNamur13356720/2021|EPI_ISL_2285213|2021-05-06:1,France/PAC-IHU-5301_Illu2/2021|EPI_ISL_2286676|2021-04:1,(France/NAQ-HCL021089226801/2021|EPI_ISL_2289510|2021-05-11:1,France/PAC-IHU-4760_Illu2/2021|EPI_ISL_2286631|2021-04:1,(France/PAC-IHU-4731_Illu2/2021|EPI_ISL_2286711|2021-04:2,France/PAC-IHU-5289_Illu2/2021|EPI_ISL_2286634|2021-04:0,France/PAC-IHU-5351_Illu2/2021|EPI_ISL_2286617|2021-04:0,France/PAC-IHU-5295_Illu2/2021|EPI_ISL_2286636|2021-04:0,France/PAC-IHU-5253_Illu2/2021|EPI_ISL_2286622|2021-04:0)304760:2)304759:1,France/PAC-IHU-5399_Illu2/2021|EPI_ISL_2286632|2021-04:1,France/IDF-IPP11839/2021|EPI_ISL_2279693|2021-04-28:3,(France/OCC-CHU-TLS-210691487501/2021|EPI_ISL_2311723|2021-03-04:2,France/IDF-HMN-21032220463/2021|EPI_ISL_1707856|2021-03-16:1)304761:1,(France/IDF-IPP04100/2021|EPI_ISL_1110944|2021-02-15:0,France/IDF-IPP03530/2021|EPI_ISL_1060565|2021:0,France/IDF-IPP04099/2021|EPI_ISL_1110943|2021-02-15:0,France/IDF-IPP04098/2021|EPI_ISL_1110942|2021-02-15:0)304762:1,(France/IDF-HMN-21032081022/2021|EPI_ISL_1396752|2021-03-08:0,France/IDF-HMN-21032050499/2021|EPI_ISL_1696227|2021-03-02:0,France/BRE-IPP06666/2021|EPI_ISL_1465565|2021-03-16:0,France/IDF-IPP04761/2021|EPI_ISL_1262874|2021-03-01:0)304763:1,(France/ARA-210020464701/2021|EPI_ISL_1547423|2021-04-01:0,France/ARA-700000188557/2021|EPI_ISL_1483768|2021-03-22:0)304764:1,(France/ARA-HCL021057897801/2021|EPI_ISL_1623357|2021-03-28:0,France/ARA-HCL021056337601/2021|EPI_ISL_1526262|2021-03-25:0)304765:1,(France/IDF-IPP09425/2021|EPI_ISL_1739328|2021-04-13:0,France/IDF-IPP09426/2021|EPI_ISL_1739329|2021-04-13:0)304766:2,(France/ARA-HCL021083004901/2021|EPI_ISL_2142552|2021-05-04:0,France/ARA-CFD210024230802/2021|EPI_ISL_1853283|2021-04-19:0)304767:1,(Switzerland/NE-PMI-2116-6207/2021|EPI_ISL_2226742|2021-04-23:0,Switzerland/VD-CHUV-GEN4777/2021|EPI_ISL_2102164|2021-05:0,Switzerland/NE-PMI-2116-2084/2021|EPI_ISL_2226721|2021-04-20:0)304768:4,(France/IDF-HMN-21042080512/2021|EPI_ISL_2259280|2021-03-29:0,France/IDF-HMN-21032220674/2021|EPI_ISL_2179391|2021-03-16:0)304769:1,(France/IDF-HMN-21032100374/2021|EPI_ISL_2179336|2021-03-10:0,France/IDF-HMN-21032310353/2021|EPI_ISL_2179536|2021-03-31:0)304770:2,(France/OCC-CHU-TLS-210621258101/2021|EPI_ISL_2278526|2021-02-22:0,France/OCC-CHU-TLS-210551378101/2021|EPI_ISL_2278106|2021-02-24:0)304771:2,France/IDF-HMN-21022170141/2021|EPI_ISL_1110187|2021-02-15:0,France/IDF-HMN-21042110182/2021|EPI_ISL_2179630|2021-04-11:0,France/IDF-HMN-21032220658/2021|EPI_ISL_2179390|2021-03-16:0,France/IDF-HMN-21032080571/2021|EPI_ISL_2179344|2021-03-02:0,France/IDF-HMN-21032030335/2021|EPI_ISL_2179319|2021-03-02:0,France/IDF-HMN-21032310277/2021|EPI_ISL_2179478|2021-03-29:0,France/BFC-HMN-21042010640/2021|EPI_ISL_2179513|2021-03-30:0,France/NOR-HMN-21032190552/2021|EPI_ISL_2179351|2021-03-16:0,France/IDF-HMN-21042090717/2021|EPI_ISL_2179612|2021-04-07:0,France/IDF-HMN-21042020120/2021|EPI_ISL_2179516|2021-03-30:0,France/ARA-CFD700000196090/2021|EPI_ISL_2002653|2021-04-26:0,France/ARA-CFD210026269401/2021|EPI_ISL_2002619|2021-04-27:0,France/IDF-HMN-21032230542/2021|EPI_ISL_1754572|2021-03-15:0,France/BFC-IPP09673/2021|EPI_ISL_1788915|2021-04-02:0,Belgium/CHUNamur1331567301/2021|EPI_ISL_1752576|2021-04-17:0,France/IDF-HMN-21032080591/2021|EPI_ISL_1706735|2021-03-02:0,France/ARA-CFD210022985501/2021|EPI_ISL_1731467|2021-04-12:0,France/IDF-HMN-21032180531/2021|EPI_ISL_1707237|2021-03-16:0,France/ARA-HCL021064207801/2021|EPI_ISL_1695408|2021-04-05:0,France/IDF-IPP09037/2021|EPI_ISL_1700579|2021-03-28:0,France/ARA-HCL021069012701/2021|EPI_ISL_1695641|2021-04-12:0,France/BFC-HCL021068703101/2021|EPI_ISL_1695639|2021-04-02:0,France/BFC-HCL021068687201/2021|EPI_ISL_1695624|2021-04-01:0,France/IDF-HMN-21032220458/2021|EPI_ISL_1707845|2021-03-16:0,France/BFC-HMN-21032190418/2021|EPI_ISL_1707821|2021-03-16:0,France/IDF-HMN-21032080427/2021|EPI_ISL_1696286|2021-03-02:0,France/IDF-HMN-21032080379/2021|EPI_ISL_1696280|2021-03-02:0,France/PDL-IPP08208/2021|EPI_ISL_1583054|2021-03-26:0,France/BRE-IPP08190/2021|EPI_ISL_1583038|2021-03-30:0,France/IDF-APHP-HEGP-14-44-2131839597/2021|EPI_ISL_1501245|2021-03-23:0,France/IDF-IPP06914/2021|EPI_ISL_1463538|2021-03-16:0,France/IDF-IPP06891/2021|EPI_ISL_1463531|2021-03-16:0,France/IDF-IPP06837/2021|EPI_ISL_1463506|2021-03-16:0,France/ARA-HCL021052781801/2021|EPI_ISL_1461144|2021-03-19:0,France/IDF-IPP06506/2021|EPI_ISL_1417174|2021-03-15:0,France/PDL-IPP06335/2021|EPI_ISL_1417039|2021-03-16:0,France/IDF-IPP03507/2021|EPI_ISL_1301834|2021:0,France/IDF-IPP04700/2021|EPI_ISL_1336337|2021-03-02:0,France/IDF-HCL021020613701/2021|EPI_ISL_1297405|2021-01-26:0,France/IDF-HCL021020548701/2021|EPI_ISL_1297399|2021-01-26:0,France/HDF-IPP04522/2021|EPI_ISL_1262735|2021-03-02:0,France/IDF-IPP04756/2021|EPI_ISL_1262870|2021-03-01:0,France/IDF-IPP04427/2021|EPI_ISL_1201538|2021-02-26:0,France/IDF-HMN-21022170139/2021|EPI_ISL_1110186|2021-02-15:0,France/IDF-HMN-21022110511/2021|EPI_ISL_1110172|2021-02-11:0,France/IDF-HMN-21022110510/2021|EPI_ISL_1110171|2021-02-11:0,France/IDF-HMN-21022080566/2021|EPI_ISL_1110152|2021-02-07:0,France/IDF-IPP02823/2021|EPI_ISL_1001373|2021-01-24:0,France/IDF-IPP01579/2021|EPI_ISL_935618|2021-01-19:0,France/IDF-IPP03497/2021|EPI_ISL_1060333|2021-02-08:0,France/ARA-CFD210024255501/2021|EPI_ISL_1853285|2021-04-18:0,France/ARA-CFD210025184001/2021|EPI_ISL_1853330|2021-04-22:0,France/ARA-HCL021071361201/2021|EPI_ISL_1935164|2021-04-16:0,France/ARA-HCL021071291301/2021|EPI_ISL_1935149|2021-04-13:0,France/ARA-HCL021085456201/2021|EPI_ISL_2289283|2021-05-07:0,France/PAC-IHU-5291_Illu2/2021|EPI_ISL_2286635|2021-04:0,France/OCC-CHU-TLS-210691465201/2021|EPI_ISL_2311644|2021-03-08:0)304594:2)304570:1,(Germany/un-RKI-I-060272/2021|EPI_ISL_1565795|2021-03-18:1,Germany/un-RKI-I-081365/2021|EPI_ISL_1645975|2021-03-25:1,(Germany/un-RKI-I-081747/2021|EPI_ISL_1646720|2021-03-25:0,Germany/un-RKI-I-081629/2021|EPI_ISL_1646484|2021-03-25:0)304773:1,Germany/un-RKI-I-068026/2021|EPI_ISL_1572432|2021-03-16:0,Germany/un-RKI-I-081469/2021|EPI_ISL_1646169|2021-03-25:0,Germany/un-RKI-I-081444/2021|EPI_ISL_1646117|2021-03-25:0,Germany/un-RKI-I-068031/2021|EPI_ISL_1572444|2021-03-18:0,Germany/un-RKI-I-063457/2021|EPI_ISL_1568668|2021-03-22:0)304772:1,((Germany/BW-RKI-I-051722/2021|EPI_ISL_1434733|2021-03-15:1,Germany/BW-RKI-I-051935/2021|EPI_ISL_1435159|2021-03-15:1,Germany/un-RKI-I-071452/2021|EPI_ISL_1638438|2021-04-07:1,Germany/un-RKI-I-065441/2021|EPI_ISL_1570551|2021-03-18:1,Germany/BW-RKI-I-149679/2021|EPI_ISL_2261349|2021-04-22:1,Germany/BW-RKI-I-039015/2021|EPI_ISL_1285376|2021-03-04:0,Germany/un-RKI-I-083834/2021|EPI_ISL_1721289|2021-03-29:0,Germany/un-RKI-I-065604/2021|EPI_ISL_1570698|2021-03-25:0)304775:1,(France/IDF-IPP12156/2021|EPI_ISL_2293383|2021-05-11:3,(Germany/NW-RKI-I-140542/2021|EPI_ISL_2124655|2021-05-06:1,Germany/NW-RKI-I-157610/2021|EPI_ISL_2267950|2021-05-17:1,Germany/NW-RKI-I-130558/2021|EPI_ISL_2113607|2021-04-29:2,Germany/NW-RKI-I-157216/2021|EPI_ISL_2267603|2021-05-18:0,Germany/NW-RKI-I-154631/2021|EPI_ISL_2265822|2021-05-08:0,Germany/NW-RKI-I-108988/2021|EPI_ISL_1852618|2021-04-27:0,Germany/NW-RKI-I-134850/2021|EPI_ISL_2117019|2021-05-01:0,Germany/NW-RKI-I-134705/2021|EPI_ISL_2116884|2021-05-01:0)304777:4)304776:1,Germany/un-RKI-I-065529/2021|EPI_ISL_1570626|2021-03-25:0,Germany/BW-RKI-I-149606/2021|EPI_ISL_2261280|2021-04-29:0,Germany/un-RKI-I-065561/2021|EPI_ISL_1570657|2021-03-18:0)304774:1,((France/CVL-IPP09594/2021|EPI_ISL_1788850|2021-04-13:1,France/CVL-IPP09771/2021|EPI_ISL_1788973|2021-04-13:0)304779:2,(France/ARA-HCL021061151601/2021|EPI_ISL_1623422|2021-04-01:0,France/ARA-HCL021061450501/2021|EPI_ISL_1695194|2021-04-01:0,Switzerland/GE-33744561/2021|EPI_ISL_1533358|2021-04-01:0)304780:1,France/ARA-HCL021061312601/2021|EPI_ISL_1623424|2021-03-30:0,France/IDF-IPP11786/2021|EPI_ISL_2279644|2021-04-25:0)304778:1,(Slovakia/UVZ_PL11_G7_8436/2021|EPI_ISL_1647652|2021-04-07:5,Slovakia/UKBA-1680/2021|EPI_ISL_1239407|2021-02-22:2)304781:1,(Slovakia/UKBA-3036/2021|EPI_ISL_2151028|2021-04-30:2,Slovakia/UVZ_PL12_A2_8321/2021|EPI_ISL_1647690|2021-04-07:0,Slovakia/UVZ_PL12_B12_8368/2021|EPI_ISL_1647771|2021-04-06:0)304782:3,France/ARA-HCL021018032201/2021|EPI_ISL_1359746|2021-01-28:1,France/ARA-HCL021022339301/2021|EPI_ISL_1297429|2021-01-28:2,France/ARA-HCL021040508401/2021|EPI_ISL_1312968|2021-03-03:1,France/ARA-HCL021044406101/2021|EPI_ISL_1313648|2021-03-07:4,France/ARA-HCL021048561201/2021|EPI_ISL_1418193|2021-03-15:2,(France/IDF-IPP02560/2021|EPI_ISL_995461|2021-01-29:1,(France/IDF-IPP08898/2021|EPI_ISL_1675043|2021-04-06:3,France/ARA-HCL021051804001/2021|EPI_ISL_1434182|2021-03-19:2)304784:2)304783:1,France/ARA-HCL021055409701/2021|EPI_ISL_1526202|2021-03-23:1,France/IDF-HMN-21032160371/2021|EPI_ISL_1404549|2021-03-16:2,France/IDF-IPP07430/2021|EPI_ISL_1517127|2021-03-22:1,Germany/BW-RKI-I-035322/2021|EPI_ISL_1281156|2021-03-02:1,(Germany/BW-RKI-I-042430/2021|EPI_ISL_1349618|2021-02-04:3,Germany/BW-RKI-I-017242/2021|EPI_ISL_1147404|2021-02-11:0)304785:1,Germany/BW-RKI-I-042434/2021|EPI_ISL_1349622|2021-02-04:1,Germany/BW-RKI-I-047117/2021|EPI_ISL_1354542|2021-03-08:2,Germany/BW-RKI-I-047126/2021|EPI_ISL_1354551|2021-03-08:1,Germany/BW-RKI-I-054013/2021|EPI_ISL_1437535|2021-03-11:1,Germany/BW-RKI-I-054060/2021|EPI_ISL_1437604|2021-03-01:1,Poland/WGS-CoV-PZH-UMB-0129/2021|EPI_ISL_1589103|2021-03-23:2,Slovakia/020282837/2021|EPI_ISL_1280095|2021-02-02:11,Germany/NW-RKI-I-082605/2021|EPI_ISL_1720239|2021-04-10:1,Germany/un-RKI-I-095741/2021|EPI_ISL_1729944|2021-03-29:1,(((France/BRE-IPP10722/2021|EPI_ISL_2029672|2021-04-26:1,France/BRE-IPP11479/2021|EPI_ISL_2188334|2021-04-27:2,France/BRE-IPP10729/2021|EPI_ISL_2029650|2021-04-26:0,France/BRE-IPP10713/2021|EPI_ISL_2029671|2021-04-26:0)304788:1,(France/BRE-IPP10727/2021|EPI_ISL_2029994|2021-04-26:0,France/BRE-IPP10717/2021|EPI_ISL_2029953|2021-04-26:0)304789:1,France/IDF-IPP08924/2021|EPI_ISL_1675059|2021-04-06:0,France/IDF-IPP08927/2021|EPI_ISL_1675062|2021-04-06:0,France/IDF-IPP09399/2021|EPI_ISL_1700642|2021-04-12:0)304787:3,(France/IDF-IPP09792/2021|EPI_ISL_1788986|2021-04-12:2,(Luxembourg/LNS0034967/2021|EPI_ISL_1917101|2021-04-21:1,Luxembourg/LNS6158335/2021|EPI_ISL_1917144|2021-04-24:0)304791:1,England/PHEC-K304K898/2021|21-04-28:3,France/IDF-HMN-21032080536/2021|EPI_ISL_2179343|2021-03-02:0)304790:1,France/IDF-HMN-21042010476/2021|EPI_ISL_2179562|2021-03-30:1,(France/IDF-HMN-21032230436/2021|EPI_ISL_2179425|2021-03-15:0,France/IDF-HMN-21032230286/2021|EPI_ISL_2179415|2021-03-15:0)304792:1,Germany/NW-RKI-I-045949/2021|EPI_ISL_1353373|2021-03-08:0,France/IDF-HMN-21032220651/2021|EPI_ISL_2179392|2021-03-16:0,France/IDF-HMN-21032050340/2021|EPI_ISL_1696163|2021-03-02:0)304786:1,Germany/un-RKI-I-095580/2021|EPI_ISL_1729790|2021-03-29:1,(Germany/BW-RKI-I-156061/2021|EPI_ISL_2266542|2021-05-18:3,(Denmark/DCGC-79695/2021|EPI_ISL_1888336|2021-04-05:0,Germany/BY-RKI-I-068584/2021|EPI_ISL_1572991|2021-03-31:0)304794:1,Germany/un-RKI-I-095509/2021|EPI_ISL_1729721|2021-03-22:0,Sweden/SE00468943/2021|EPI_ISL_2257773|2021-04-30:0,Sweden/SUS0001947/2021|EPI_ISL_2228554|2021-05-12:0,Sweden/SUS0001654/2021|EPI_ISL_2103655|2021-05-04:0,Sweden/SUS0001629/2021|EPI_ISL_2103630|2021-05-04:0,Slovenia/5C-019541-KP/2021|EPI_ISL_1664920|2021-03-30:0)304793:1,Germany/NW-RKI-I-094261/2021|EPI_ISL_1728575|2021-04-20:1,Germany/NW-RKI-I-086037/2021|EPI_ISL_1722968|2021-03-23:1,(((Denmark/DCGC-73891/2021|EPI_ISL_1882462|2021-04-19:1,Denmark/DCGC-77882/2021|EPI_ISL_1886523|2021-04-26:2,Denmark/DCGC-71872/2021|EPI_ISL_1880443|2021-04-19:1,Denmark/DCGC-90702/2021|EPI_ISL_2026961|2021-04-26:1,Denmark/DCGC-90252/2021|EPI_ISL_2026511|2021-04-19:1,(Denmark/DCGC-91915/2021|EPI_ISL_2028209|2021-05-03:1,(Denmark/DCGC-95710/2021|EPI_ISL_2175557|2021-05-03:0,Denmark/DCGC-88353/2021|EPI_ISL_2024567|2021-05-03:0,Denmark/DCGC-94006/2021|EPI_ISL_2173851|2021-05-03:0)304799:3,Denmark/DCGC-74118/2021|EPI_ISL_1882689|2021-04-19:0,Denmark/DCGC-97821/2021|EPI_ISL_2177784|2021-05-03:0,Denmark/DCGC-93958/2021|EPI_ISL_2173803|2021-05-03:0,Denmark/DCGC-88885/2021|EPI_ISL_2025099|2021-04-26:0)304798:2,((Denmark/DCGC-99468/2021|EPI_ISL_2297504|2021-05-10:0,Denmark/DCGC-103668/2021|EPI_ISL_2301083|2021-05-10:0,Denmark/DCGC-101458/2021|EPI_ISL_2299155|2021-05-10:0)304801:1,Denmark/DCGC-96192/2021|EPI_ISL_2176040|2021-05-03:0,Denmark/DCGC-90867/2021|EPI_ISL_2027126|2021-04-26:0,Denmark/DCGC-94225/2021|EPI_ISL_2174070|2021-05-10:0,Denmark/DCGC-96486/2021|EPI_ISL_2176357|2021-05-10:0,Denmark/DCGC-93310/2021|EPI_ISL_2173154|2021-05-10:0,Denmark/DCGC-96446/2021|EPI_ISL_2176316|2021-05-10:0,Denmark/DCGC-99143/2021|EPI_ISL_2297249|2021-05-10:0,Denmark/DCGC-99031/2021|EPI_ISL_2297169|2021-05-10:0,Denmark/DCGC-99076/2021|EPI_ISL_2297197|2021-05-10:0)304800:1,Denmark/DCGC-98143/2021|EPI_ISL_2178106|2021-05-03:1,Denmark/DCGC-97249/2021|EPI_ISL_2177136|2021-05-03:3,Denmark/DCGC-93414/2021|EPI_ISL_2173258|2021-05-03:1,Denmark/DCGC-98940/2021|EPI_ISL_2297097|2021-05-10:2,(Denmark/DCGC-88981/2021|EPI_ISL_2025198|2021-05-03:0,Denmark/DCGC-94478/2021|EPI_ISL_2174324|2021-05-03:0,Denmark/DCGC-89084/2021|EPI_ISL_2025301|2021-05-03:0,Denmark/DCGC-87830/2021|EPI_ISL_2024015|2021-05-03:0)304802:1,(Denmark/DCGC-89031/2021|EPI_ISL_2025248|2021-05-03:0,Denmark/DCGC-89307/2021|EPI_ISL_2025524|2021-04-26:0)304803:1,Denmark/DCGC-86024/2021|EPI_ISL_1895345|2021-04-19:0,Denmark/DCGC-98319/2021|EPI_ISL_2178282|2021-05-10:0,Denmark/DCGC-97502/2021|EPI_ISL_2177409|2021-05-03:0,Denmark/DCGC-94832/2021|EPI_ISL_2174678|2021-05-03:0,Denmark/DCGC-97816/2021|EPI_ISL_2177779|2021-05-03:0,Denmark/DCGC-95117/2021|EPI_ISL_2174964|2021-05-03:0,Denmark/DCGC-93779/2021|EPI_ISL_2173624|2021-05-03:0,Denmark/DCGC-94882/2021|EPI_ISL_2174729|2021-05-03:0,Denmark/DCGC-94171/2021|EPI_ISL_2174016|2021-05-03:0,Denmark/DCGC-96743/2021|EPI_ISL_2176614|2021-05-03:0,Denmark/DCGC-93142/2021|EPI_ISL_2172986|2021-05-03:0,Denmark/DCGC-59107/2021|EPI_ISL_1867678|2021-04-19:0,Denmark/DCGC-56601/2021|EPI_ISL_1865101|2021-04-19:0,Denmark/DCGC-55141/2021|EPI_ISL_1863569|2021-04-19:0,Denmark/DCGC-79007/2021|EPI_ISL_1887648|2021-04-19:0,Denmark/DCGC-63746/2021|EPI_ISL_1872317|2021-04-26:0,Denmark/DCGC-58992/2021|EPI_ISL_1867563|2021-04-19:0,Denmark/DCGC-51254/2021|EPI_ISL_1859042|2021-04-26:0,Denmark/DCGC-59218/2021|EPI_ISL_1867789|2021-04-26:0,Denmark/DCGC-61881/2021|EPI_ISL_1870452|2021-04-19:0,Denmark/DCGC-55391/2021|EPI_ISL_1863819|2021-04-19:0,Denmark/DCGC-70397/2021|EPI_ISL_1878968|2021-04-19:0,Denmark/DCGC-55594/2021|EPI_ISL_1864022|2021-04-26:0,Denmark/DCGC-53966/2021|EPI_ISL_1862337|2021-04-26:0,Denmark/DCGC-52958/2021|EPI_ISL_1861012|2021-04-19:0,Denmark/DCGC-65139/2021|EPI_ISL_1873710|2021-04-19:0,Denmark/DCGC-80824/2021|EPI_ISL_1889465|2021-04-19:0,Denmark/DCGC-75109/2021|EPI_ISL_1883680|2021-04-26:0,Denmark/DCGC-61828/2021|EPI_ISL_1870399|2021-04-19:0,Denmark/DCGC-66309/2021|EPI_ISL_1874880|2021-04-19:0,Denmark/DCGC-59374/2021|EPI_ISL_1867945|2021-04-26:0,Denmark/DCGC-86923/2021|EPI_ISL_1896282|2021-04-19:0,Denmark/DCGC-82343/2021|EPI_ISL_1891044|2021-04-26:0,Denmark/DCGC-56150/2021|EPI_ISL_1864650|2021-04-19:0,Denmark/DCGC-55319/2021|EPI_ISL_1863747|2021-04-19:0,Denmark/DCGC-68073/2021|EPI_ISL_1876644|2021-04-19:0,Denmark/DCGC-53001/2021|EPI_ISL_1861055|2021-04-19:0,Denmark/DCGC-58810/2021|EPI_ISL_1867340|2021-04-19:0,Denmark/DCGC-61442/2021|EPI_ISL_1870013|2021-04-26:0,Denmark/DCGC-77370/2021|EPI_ISL_1885973|2021-04-19:0,Denmark/DCGC-71785/2021|EPI_ISL_1880356|2021-04-19:0,Denmark/DCGC-61441/2021|EPI_ISL_1870012|2021-04-19:0,Denmark/DCGC-73683/2021|EPI_ISL_1882254|2021-04-26:0,Denmark/DCGC-71156/2021|EPI_ISL_1879727|2021-04-19:0,Denmark/DCGC-75211/2021|EPI_ISL_1883782|2021-04-19:0,Denmark/DCGC-71333/2021|EPI_ISL_1879904|2021-04-19:0,Denmark/DCGC-64283/2021|EPI_ISL_1872854|2021-04-26:0,Denmark/DCGC-74210/2021|EPI_ISL_1882781|2021-04-19:0,Denmark/DCGC-67246/2021|EPI_ISL_1875817|2021-04-26:0,Denmark/DCGC-72135/2021|EPI_ISL_1880706|2021-04-26:0,Denmark/DCGC-67546/2021|EPI_ISL_1876117|2021-04-19:0,Denmark/DCGC-65519/2021|EPI_ISL_1874090|2021-04-19:0,Denmark/DCGC-73145/2021|EPI_ISL_1881716|2021-04-19:0,Denmark/DCGC-64310/2021|EPI_ISL_1872881|2021-04-19:0,Denmark/DCGC-72843/2021|EPI_ISL_1881414|2021-04-19:0,Denmark/DCGC-67203/2021|EPI_ISL_1875774|2021-04-26:0,Denmark/DCGC-90126/2021|EPI_ISL_2026349|2021-04-26:0,Denmark/DCGC-87851/2021|EPI_ISL_2024036|2021-05-03:0,Denmark/DCGC-89960/2021|EPI_ISL_2026183|2021-04-26:0,Denmark/DCGC-91926/2021|EPI_ISL_2028220|2021-04-26:0,Denmark/DCGC-89335/2021|EPI_ISL_2025552|2021-04-26:0,Denmark/DCGC-90935/2021|EPI_ISL_2027223|2021-04-26:0,Denmark/DCGC-91042/2021|EPI_ISL_2027332|2021-05-03:0,Denmark/DCGC-91813/2021|EPI_ISL_2028107|2021-05-03:0,Denmark/DCGC-90430/2021|EPI_ISL_2026689|2021-04-26:0,Denmark/DCGC-90938/2021|EPI_ISL_2027227|2021-04-26:0,Denmark/DCGC-89746/2021|EPI_ISL_2025969|2021-05-03:0,Denmark/DCGC-90164/2021|EPI_ISL_2026387|2021-05-03:0,Denmark/DCGC-92440/2021|EPI_ISL_2028735|2021-04-26:0,Denmark/DCGC-90458/2021|EPI_ISL_2026717|2021-04-19:0,Denmark/DCGC-88744/2021|EPI_ISL_2024958|2021-04-26:0,Denmark/DCGC-92263/2021|EPI_ISL_2028558|2021-05-03:0,Denmark/DCGC-90978/2021|EPI_ISL_2027268|2021-04-26:0,Denmark/DCGC-89768/2021|EPI_ISL_2025991|2021-04-26:0,Denmark/DCGC-89500/2021|EPI_ISL_2025717|2021-04-26:0,Denmark/DCGC-89156/2021|EPI_ISL_2025373|2021-04-26:0,Denmark/DCGC-89414/2021|EPI_ISL_2025631|2021-04-19:0,Denmark/DCGC-91061/2021|EPI_ISL_2027351|2021-04-19:0,Denmark/DCGC-91124/2021|EPI_ISL_2027414|2021-04-26:0,Denmark/DCGC-89502/2021|EPI_ISL_2025719|2021-04-26:0,Denmark/DCGC-91293/2021|EPI_ISL_2027583|2021-05-03:0,Denmark/DCGC-92393/2021|EPI_ISL_2028688|2021-05-03:0,Denmark/DCGC-90217/2021|EPI_ISL_2026476|2021-04-19:0,Denmark/DCGC-89651/2021|EPI_ISL_2025874|2021-04-26:0,Denmark/DCGC-89875/2021|EPI_ISL_2026098|2021-04-26:0,Denmark/DCGC-89846/2021|EPI_ISL_2026069|2021-04-26:0,Denmark/DCGC-91245/2021|EPI_ISL_2027535|2021-04-26:0,Denmark/DCGC-89171/2021|EPI_ISL_2025388|2021-04-19:0,Denmark/DCGC-91579/2021|EPI_ISL_2027869|2021-04-26:0,Denmark/DCGC-91213/2021|EPI_ISL_2027503|2021-04-19:0,Denmark/DCGC-100716/2021|EPI_ISL_2298520|2021-05-10:0)304797:1,Denmark/DCGC-85662/2021|EPI_ISL_1894981|2021-04-05:1,Denmark/DCGC-86772/2021|EPI_ISL_1896130|2021-04-19:1,Denmark/DCGC-97959/2021|EPI_ISL_2177922|2021-05-03:1,(Denmark/DCGC-88147/2021|EPI_ISL_2024332|2021-04-26:0,Denmark/DCGC-89184/2021|EPI_ISL_2025401|2021-04-26:0)304804:1,Denmark/DCGC-50721/2021|EPI_ISL_1858019|2021-03-29:0,Denmark/DCGC-56267/2021|EPI_ISL_1864767|2021-04-19:0,Denmark/DCGC-70216/2021|EPI_ISL_1878787|2021-04-19:0,Denmark/DCGC-58376/2021|EPI_ISL_1866879|2021-04-05:0,Denmark/DCGC-55337/2021|EPI_ISL_1863765|2021-04-19:0,Denmark/DCGC-87123/2021|EPI_ISL_1896482|2021-04-19:0,Denmark/DCGC-81257/2021|EPI_ISL_1889899|2021-04-19:0,Denmark/DCGC-83460/2021|EPI_ISL_1892471|2021-04-26:0,Denmark/DCGC-76462/2021|EPI_ISL_1885033|2021-04-19:0,Denmark/DCGC-64291/2021|EPI_ISL_1872862|2021-04-19:0,Denmark/DCGC-91610/2021|EPI_ISL_2027900|2021-04-26:0,Denmark/DCGC-90036/2021|EPI_ISL_2026259|2021-05-03:0)304796:1,(Denmark/DCGC-78362/2021|EPI_ISL_1887003|2021-03-22:1,Denmark/DCGC-56065/2021|EPI_ISL_1864565|2021-03-29:0,Denmark/DCGC-53936/2021|EPI_ISL_1862279|2021-03-22:0,Denmark/DCGC-53335/2021|EPI_ISL_1861389|2021-03-22:0,Denmark/DCGC-84542/2021|EPI_ISL_1893828|2021-03-22:0,Denmark/DCGC-80543/2021|EPI_ISL_1889184|2021-03-22:0,Denmark/DCGC-86933/2021|EPI_ISL_1896292|2021-03-22:0,Denmark/DCGC-59728/2021|EPI_ISL_1868299|2021-03-29:0,Denmark/DCGC-51470/2021|EPI_ISL_1859258|2021-03-15:0,Denmark/DCGC-80579/2021|EPI_ISL_1889220|2021-03-22:0,Denmark/DCGC-50893/2021|EPI_ISL_1858349|2021-03-22:0,Denmark/DCGC-85329/2021|EPI_ISL_1894647|2021-03-15:0,Denmark/DCGC-80467/2021|EPI_ISL_1889108|2021-03-22:0,Denmark/DCGC-59203/2021|EPI_ISL_1867774|2021-04-12:0,Denmark/DCGC-59239/2021|EPI_ISL_1867810|2021-03-22:0,Denmark/DCGC-53793/2021|EPI_ISL_1862004|2021-03-29:0,Denmark/DCGC-52001/2021|EPI_ISL_1860033|2021-04-05:0,Denmark/DCGC-79385/2021|EPI_ISL_1888026|2021-03-22:0,Denmark/DCGC-86941/2021|EPI_ISL_1896300|2021-03-15:0,Denmark/DCGC-79012/2021|EPI_ISL_1887653|2021-03-22:0,Denmark/DCGC-53596/2021|EPI_ISL_1861650|2021-04-12:0,Denmark/DCGC-52884/2021|EPI_ISL_1860938|2021-03-22:0,Denmark/DCGC-62447/2021|EPI_ISL_1871018|2021-03-22:0,Denmark/DCGC-67979/2021|EPI_ISL_1876550|2021-03-29:0,Denmark/DCGC-71960/2021|EPI_ISL_1880531|2021-03-22:0,Denmark/DCGC-77117/2021|EPI_ISL_1885688|2021-04-12:0,Denmark/DCGC-71953/2021|EPI_ISL_1880524|2021-03-29:0,Denmark/DCGC-77800/2021|EPI_ISL_1886441|2021-03-22:0,Denmark/DCGC-71490/2021|EPI_ISL_1880061|2021-03-22:0,Denmark/DCGC-69472/2021|EPI_ISL_1878043|2021-03-22:0,Denmark/DCGC-67417/2021|EPI_ISL_1875988|2021-03-22:0,Denmark/DCGC-72850/2021|EPI_ISL_1881421|2021-03-22:0,Denmark/DCGC-61678/2021|EPI_ISL_1870249|2021-03-22:0,Denmark/DCGC-61579/2021|EPI_ISL_1870150|2021-03-22:0,Denmark/DCGC-73804/2021|EPI_ISL_1882375|2021-04-05:0,Denmark/DCGC-73611/2021|EPI_ISL_1882182|2021-04-05:0,Denmark/DCGC-61592/2021|EPI_ISL_1870163|2021-03-22:0)304805:1,(Denmark/DCGC-57447/2021|EPI_ISL_1865947|2021-03-08:1,Denmark/DCGC-59316/2021|EPI_ISL_1867887|2021-03-08:1,Denmark/DCGC-78814/2021|EPI_ISL_1887455|2021-03-08:1,(Denmark/DCGC-58769/2021|EPI_ISL_1867283|2021-03-08:0,Denmark/DCGC-60965/2021|EPI_ISL_1869536|2021-03-22:0)304807:1,Denmark/DCGC-57650/2021|EPI_ISL_1866150|2021-03-08:0,Denmark/DCGC-57318/2021|EPI_ISL_1865818|2021-03-15:0,Denmark/DCGC-60051/2021|EPI_ISL_1868622|2021-04-05:0,Denmark/DCGC-55383/2021|EPI_ISL_1863811|2021-03-08:0,Denmark/DCGC-78586/2021|EPI_ISL_1887227|2021-03-08:0,Denmark/DCGC-83950/2021|EPI_ISL_1893116|2021-03-08:0,Denmark/DCGC-66286/2021|EPI_ISL_1874857|2021-03-15:0,Denmark/DCGC-57646/2021|EPI_ISL_1866146|2021-03-15:0,Denmark/DCGC-53762/2021|EPI_ISL_1861945|2021-03-22:0,Denmark/DCGC-85750/2021|EPI_ISL_1895069|2021-03-08:0,Denmark/DCGC-52286/2021|EPI_ISL_1860340|2021-03-08:0,Denmark/DCGC-59722/2021|EPI_ISL_1868293|2021-03-08:0,Denmark/DCGC-83268/2021|EPI_ISL_1892279|2021-03-08:0,Denmark/DCGC-63689/2021|EPI_ISL_1872260|2021-03-15:0,Denmark/DCGC-77367/2021|EPI_ISL_1885970|2021-03-08:0,Denmark/DCGC-69485/2021|EPI_ISL_1878056|2021-03-08:0,Denmark/DCGC-72559/2021|EPI_ISL_1881130|2021-03-08:0,Denmark/DCGC-77424/2021|EPI_ISL_1886034|2021-03-08:0)304806:1,((Denmark/DCGC-80483/2021|EPI_ISL_1889124|2021-03-08:0,Denmark/DCGC-55639/2021|EPI_ISL_1864067|2021-03-08:2)304809:1,(Denmark/DCGC-82888/2021|EPI_ISL_1891733|2021-03-15:0,Denmark/DCGC-82510/2021|EPI_ISL_1891324|2021-03-08:0)304810:1,Denmark/DCGC-83639/2021|EPI_ISL_1892710|2021-03-08:0,Denmark/DCGC-54993/2021|EPI_ISL_1863421|2021-03-15:0,Denmark/DCGC-58718/2021|EPI_ISL_1867221|2021-03-15:0,Denmark/DCGC-80225/2021|EPI_ISL_1888866|2021-02-22:0,Denmark/DCGC-51351/2021|EPI_ISL_1859139|2021-03-15:0,Denmark/DCGC-84295/2021|EPI_ISL_1893518|2021-03-22:0,Denmark/DCGC-62675/2021|EPI_ISL_1871246|2021-03-01:0,Denmark/DCGC-61808/2021|EPI_ISL_1870379|2021-03-08:0,Denmark/DCGC-62914/2021|EPI_ISL_1871485|2021-03-08:0,Denmark/DCGC-65796/2021|EPI_ISL_1874367|2021-03-15:0)304808:2,(Denmark/DCGC-78030/2021|EPI_ISL_1886671|2021-04-19:1,(Denmark/DCGC-54500/2021|EPI_ISL_1862928|2021-04-05:1,Denmark/DCGC-56011/2021|EPI_ISL_1864481|2021-03-22:1,Denmark/DCGC-86749/2021|EPI_ISL_1896107|2021-03-29:1,((Denmark/DCGC-92016/2021|EPI_ISL_2028311|2021-05-03:0,Denmark/DCGC-88339/2021|EPI_ISL_2024553|2021-04-26:0,Denmark/DCGC-87693/2021|EPI_ISL_2023878|2021-05-03:0,Denmark/DCGC-88183/2021|EPI_ISL_2024368|2021-04-26:0)304814:1,Denmark/DCGC-84302/2021|EPI_ISL_1893526|2021-04-19:0,Denmark/DCGC-88608/2021|EPI_ISL_2024822|2021-04-26:0)304813:1,Denmark/DCGC-82763/2021|EPI_ISL_1891608|2021-04-19:0,Denmark/DCGC-59654/2021|EPI_ISL_1868225|2021-04-12:0,Denmark/DCGC-51296/2021|EPI_ISL_1859084|2021-03-22:0,Denmark/DCGC-55729/2021|EPI_ISL_1864157|2021-04-19:0,Denmark/DCGC-85264/2021|EPI_ISL_1894582|2021-03-29:0,Denmark/DCGC-56916/2021|EPI_ISL_1865416|2021-04-12:0,Denmark/DCGC-53876/2021|EPI_ISL_1862164|2021-04-19:0,Denmark/DCGC-83378/2021|EPI_ISL_1892389|2021-04-26:0,Denmark/DCGC-71430/2021|EPI_ISL_1880001|2021-04-12:0,Denmark/DCGC-72709/2021|EPI_ISL_1881280|2021-04-19:0,Denmark/DCGC-69175/2021|EPI_ISL_1877746|2021-04-12:0,Denmark/DCGC-73469/2021|EPI_ISL_1882040|2021-04-19:0,Denmark/DCGC-65330/2021|EPI_ISL_1873901|2021-04-19:0,Denmark/DCGC-71679/2021|EPI_ISL_1880250|2021-04-19:0)304812:1,Denmark/DCGC-79229/2021|EPI_ISL_1887870|2021-03-29:1,Denmark/DCGC-67809/2021|EPI_ISL_1876380|2021-04-26:1,(Denmark/DCGC-58949/2021|EPI_ISL_1867520|2021-04-26:3,(Denmark/DCGC-87600/2021|EPI_ISL_2023785|2021-04-26:0,Denmark/DCGC-80897/2021|EPI_ISL_1889538|2021-04-26:2)304816:1)304815:1,Denmark/DCGC-72340/2021|EPI_ISL_1880911|2021-03-22:1,(Denmark/DCGC-61651/2021|EPI_ISL_1870222|2021-04-26:1,Denmark/DCGC-55973/2021|EPI_ISL_1864419|2021-04-19:0,Denmark/DCGC-76169/2021|EPI_ISL_1884740|2021-04-19:0)304817:1,Denmark/DCGC-66024/2021|EPI_ISL_1874595|2021-04-12:1,Denmark/DCGC-91535/2021|EPI_ISL_2027825|2021-04-19:1,Denmark/DCGC-92110/2021|EPI_ISL_2028405|2021-05-03:1,Denmark/DCGC-90204/2021|EPI_ISL_2026463|2021-05-03:1,Denmark/DCGC-90351/2021|EPI_ISL_2026610|2021-04-26:1,(Denmark/DCGC-75022/2021|EPI_ISL_1883593|2021-03-22:0,Denmark/DCGC-55032/2021|EPI_ISL_1863460|2021-04-05:0,Denmark/DCGC-62713/2021|EPI_ISL_1871284|2021-03-29:0,Denmark/DCGC-64152/2021|EPI_ISL_1872723|2021-04-05:0,Denmark/DCGC-75114/2021|EPI_ISL_1883685|2021-03-29:0,Denmark/DCGC-75445/2021|EPI_ISL_1884016|2021-03-29:0)304818:1,(Denmark/DCGC-87425/2021|EPI_ISL_2023610|2021-05-03:0,Denmark/DCGC-89013/2021|EPI_ISL_2025230|2021-04-26:0)304819:2,(Denmark/DCGC-93314/2021|EPI_ISL_2173158|2021-05-10:0,Denmark/DCGC-95756/2021|EPI_ISL_2175603|2021-05-03:0)304820:1,Denmark/DCGC-83778/2021|EPI_ISL_1892849|2021-03-15:0,Denmark/DCGC-96298/2021|EPI_ISL_2176146|2021-05-03:0,Denmark/DCGC-93563/2021|EPI_ISL_2173408|2021-05-03:0,Denmark/DCGC-79116/2021|EPI_ISL_1887757|2021-04-19:0,Denmark/DCGC-84508/2021|EPI_ISL_1893783|2021-04-12:0,Denmark/DCGC-58714/2021|EPI_ISL_1867217|2021-03-22:0,Denmark/DCGC-55443/2021|EPI_ISL_1863871|2021-04-12:0,Denmark/DCGC-51982/2021|EPI_ISL_1860014|2021-03-29:0,Denmark/DCGC-78592/2021|EPI_ISL_1887233|2021-03-29:0,Denmark/DCGC-61030/2021|EPI_ISL_1869601|2021-04-12:0,Denmark/DCGC-50888/2021|EPI_ISL_1858339|2021-04-19:0,Denmark/DCGC-62874/2021|EPI_ISL_1871445|2021-04-19:0,Denmark/DCGC-86219/2021|EPI_ISL_1895540|2021-04-19:0,Denmark/DCGC-67985/2021|EPI_ISL_1876556|2021-04-12:0,Denmark/DCGC-52469/2021|EPI_ISL_1860523|2021-04-19:0,Denmark/DCGC-54304/2021|EPI_ISL_1862732|2021-03-29:0,Denmark/DCGC-85936/2021|EPI_ISL_1895257|2021-04-12:0,Denmark/DCGC-57851/2021|EPI_ISL_1866351|2021-04-05:0,Denmark/DCGC-83835/2021|EPI_ISL_1892948|2021-04-12:0,Denmark/DCGC-82057/2021|EPI_ISL_1890723|2021-04-19:0,Denmark/DCGC-60496/2021|EPI_ISL_1869067|2021-03-29:0,Denmark/DCGC-51726/2021|EPI_ISL_1859743|2021-03-29:0,Denmark/DCGC-71819/2021|EPI_ISL_1880390|2021-04-12:0,Denmark/DCGC-72476/2021|EPI_ISL_1881047|2021-04-19:0,Denmark/DCGC-77584/2021|EPI_ISL_1886225|2021-03-29:0,Denmark/DCGC-69834/2021|EPI_ISL_1878405|2021-04-12:0,Denmark/DCGC-74170/2021|EPI_ISL_1882741|2021-04-12:0,Denmark/DCGC-69996/2021|EPI_ISL_1878567|2021-04-12:0,Denmark/DCGC-74126/2021|EPI_ISL_1882697|2021-04-26:0,Denmark/DCGC-72554/2021|EPI_ISL_1881125|2021-04-19:0,Denmark/DCGC-66846/2021|EPI_ISL_1875417|2021-04-19:0,Denmark/DCGC-70082/2021|EPI_ISL_1878653|2021-03-29:0,Denmark/DCGC-71520/2021|EPI_ISL_1880091|2021-04-12:0,Denmark/DCGC-74414/2021|EPI_ISL_1882985|2021-04-05:0,Denmark/DCGC-92534/2021|EPI_ISL_2028829|2021-04-12:0,Denmark/DCGC-87450/2021|EPI_ISL_2023635|2021-05-03:0)304811:1,Denmark/DCGC-59001/2021|EPI_ISL_1867572|2021-03-08:1,Denmark/DCGC-52494/2021|EPI_ISL_1860548|2021-03-29:1,(Denmark/DCGC-63751/2021|EPI_ISL_1872322|2021-03-29:1,Denmark/DCGC-52191/2021|EPI_ISL_1860245|2021-03-29:1,Denmark/DCGC-79591/2021|EPI_ISL_1888232|2021-04-05:1,Denmark/DCGC-86164/2021|EPI_ISL_1895485|2021-03-29:0,Denmark/DCGC-82514/2021|EPI_ISL_1891329|2021-03-29:0,Denmark/DCGC-59256/2021|EPI_ISL_1867827|2021-03-29:0,Denmark/DCGC-66276/2021|EPI_ISL_1874847|2021-03-29:0,Denmark/DCGC-79718/2021|EPI_ISL_1888359|2021-03-29:0,Denmark/DCGC-56211/2021|EPI_ISL_1864711|2021-03-29:0,Denmark/DCGC-78627/2021|EPI_ISL_1887268|2021-03-29:0,Denmark/DCGC-72308/2021|EPI_ISL_1880879|2021-03-29:0,Denmark/DCGC-76589/2021|EPI_ISL_1885160|2021-03-29:0,Denmark/DCGC-73055/2021|EPI_ISL_1881626|2021-03-29:0)304821:1,((Denmark/DCGC-56077/2021|EPI_ISL_1864577|2021-03-22:1,Denmark/DCGC-59277/2021|EPI_ISL_1867848|2021-03-08:1,Denmark/DCGC-54514/2021|EPI_ISL_1862942|2021-03-29:2,Denmark/DCGC-53715/2021|EPI_ISL_1861844|2021-04-05:1,Denmark/DCGC-53434/2021|EPI_ISL_1861488|2021-03-15:2,Denmark/DCGC-82238/2021|EPI_ISL_1890904|2021-03-08:1,(Denmark/DCGC-62439/2021|EPI_ISL_1871010|2021-03-29:1,Denmark/DCGC-55939/2021|EPI_ISL_1864368|2021-03-29:1,Denmark/DCGC-71891/2021|EPI_ISL_1880462|2021-03-29:1,Denmark/DCGC-67164/2021|EPI_ISL_1875735|2021-03-29:1,Denmark/DCGC-55153/2021|EPI_ISL_1863581|2021-03-29:0,Denmark/DCGC-78647/2021|EPI_ISL_1887288|2021-03-22:0,Denmark/DCGC-72546/2021|EPI_ISL_1881117|2021-03-22:0,Denmark/DCGC-69721/2021|EPI_ISL_1878292|2021-03-29:0,Denmark/DCGC-75974/2021|EPI_ISL_1884545|2021-03-22:0,Denmark/DCGC-66771/2021|EPI_ISL_1875342|2021-03-22:0,Denmark/DCGC-76076/2021|EPI_ISL_1884647|2021-03-29:0)304824:1,Denmark/DCGC-63460/2021|EPI_ISL_1872031|2021-04-05:2,Denmark/DCGC-81406/2021|EPI_ISL_1890048|2021-03-22:1,(Denmark/DCGC-74947/2021|EPI_ISL_1883518|2021-04-12:1,Denmark/DCGC-52774/2021|EPI_ISL_1860828|2021-04-05:0,Denmark/DCGC-62697/2021|EPI_ISL_1871268|2021-04-05:0,Denmark/DCGC-63847/2021|EPI_ISL_1872418|2021-04-05:0,Denmark/DCGC-69693/2021|EPI_ISL_1878264|2021-04-12:0)304825:1,Denmark/DCGC-75038/2021|EPI_ISL_1883609|2021-03-22:1,Denmark/DCGC-69016/2021|EPI_ISL_1877587|2021-03-22:1,Denmark/DCGC-72194/2021|EPI_ISL_1880765|2021-03-22:2,Denmark/DCGC-89130/2021|EPI_ISL_2025347|2021-04-26:2,(Denmark/DCGC-66068/2021|EPI_ISL_1874639|2021-03-29:2,Denmark/DCGC-60609/2021|EPI_ISL_1869180|2021-03-29:0)304826:3,(Denmark/DCGC-86410/2021|EPI_ISL_1895731|2021-03-29:0,Denmark/DCGC-58318/2021|EPI_ISL_1866821|2021-03-29:0,Denmark/DCGC-78640/2021|EPI_ISL_1887281|2021-03-22:0)304827:1,(Denmark/DCGC-74787/2021|EPI_ISL_1883358|2021-03-29:0,Denmark/DCGC-80322/2021|EPI_ISL_1888963|2021-04-05:0,Denmark/DCGC-62564/2021|EPI_ISL_1871135|2021-04-12:0,Denmark/DCGC-53048/2021|EPI_ISL_1861102|2021-04-12:0,Denmark/DCGC-54812/2021|EPI_ISL_1863240|2021-03-29:0,Denmark/DCGC-71760/2021|EPI_ISL_1880331|2021-03-29:0,Denmark/DCGC-69271/2021|EPI_ISL_1877842|2021-04-05:0)304828:1,Denmark/DCGC-84960/2021|EPI_ISL_1894270|2021-03-01:0,Denmark/DCGC-86026/2021|EPI_ISL_1895347|2021-03-29:0,Denmark/DCGC-62299/2021|EPI_ISL_1870870|2021-03-15:0,Denmark/DCGC-86729/2021|EPI_ISL_1896087|2021-03-29:0,Denmark/DCGC-58970/2021|EPI_ISL_1867541|2021-04-05:0,Denmark/DCGC-57307/2021|EPI_ISL_1865807|2021-03-15:0,Denmark/DCGC-85308/2021|EPI_ISL_1894626|2021-03-29:0,Denmark/DCGC-51224/2021|EPI_ISL_1859012|2021-03-22:0,Denmark/DCGC-62473/2021|EPI_ISL_1871044|2021-03-08:0,Denmark/DCGC-85674/2021|EPI_ISL_1894993|2021-03-29:0,Denmark/DCGC-56720/2021|EPI_ISL_1865220|2021-03-01:0,Denmark/DCGC-85294/2021|EPI_ISL_1894612|2021-03-29:0,Denmark/DCGC-80538/2021|EPI_ISL_1889179|2021-03-22:0,Denmark/DCGC-85195/2021|EPI_ISL_1894513|2021-03-29:0,Denmark/DCGC-66476/2021|EPI_ISL_1875047|2021-03-22:0,Denmark/DCGC-54499/2021|EPI_ISL_1862927|2021-03-22:0,Denmark/DCGC-62210/2021|EPI_ISL_1870781|2021-03-29:0,Denmark/DCGC-79195/2021|EPI_ISL_1887836|2021-03-08:0,Denmark/DCGC-60152/2021|EPI_ISL_1868723|2021-03-29:0,Denmark/DCGC-81193/2021|EPI_ISL_1889835|2021-03-15:0,Denmark/DCGC-81726/2021|EPI_ISL_1890368|2021-03-08:0,Denmark/DCGC-59003/2021|EPI_ISL_1867574|2021-04-05:0,Denmark/DCGC-55213/2021|EPI_ISL_1863641|2021-03-22:0,Denmark/DCGC-86625/2021|EPI_ISL_1895968|2021-03-15:0,Denmark/DCGC-80441/2021|EPI_ISL_1889082|2021-03-08:0,Denmark/DCGC-80351/2021|EPI_ISL_1888992|2021-04-05:0,Denmark/DCGC-61149/2021|EPI_ISL_1869720|2021-03-08:0,Denmark/DCGC-62840/2021|EPI_ISL_1871411|2021-03-15:0,Denmark/DCGC-50833/2021|EPI_ISL_1858245|2021-03-22:0,Denmark/DCGC-63748/2021|EPI_ISL_1872319|2021-03-08:0,Denmark/DCGC-86740/2021|EPI_ISL_1896098|2021-03-22:0,Denmark/DCGC-80015/2021|EPI_ISL_1888656|2021-03-15:0,Denmark/DCGC-62039/2021|EPI_ISL_1870610|2021-03-22:0,Denmark/DCGC-64782/2021|EPI_ISL_1873353|2021-03-29:0,Denmark/DCGC-65151/2021|EPI_ISL_1873722|2021-03-22:0,Denmark/DCGC-54733/2021|EPI_ISL_1863161|2021-03-29:0,Denmark/DCGC-74853/2021|EPI_ISL_1883424|2021-04-05:0,Denmark/DCGC-78190/2021|EPI_ISL_1886831|2021-03-22:0,Denmark/DCGC-70390/2021|EPI_ISL_1878961|2021-03-29:0,Denmark/DCGC-82827/2021|EPI_ISL_1891672|2021-03-08:0,Denmark/DCGC-51738/2021|EPI_ISL_1859767|2021-03-15:0,Denmark/DCGC-60923/2021|EPI_ISL_1869494|2021-03-22:0,Denmark/DCGC-85391/2021|EPI_ISL_1894709|2021-03-22:0,Denmark/DCGC-54692/2021|EPI_ISL_1863120|2021-03-22:0,Denmark/DCGC-80672/2021|EPI_ISL_1889313|2021-04-05:0,Denmark/DCGC-51620/2021|EPI_ISL_1859514|2021-03-08:0,Denmark/DCGC-81155/2021|EPI_ISL_1889797|2021-03-08:0,Denmark/DCGC-63859/2021|EPI_ISL_1872430|2021-03-08:0,Denmark/DCGC-67803/2021|EPI_ISL_1876374|2021-03-08:0,Denmark/DCGC-60922/2021|EPI_ISL_1869493|2021-03-22:0,Denmark/DCGC-80929/2021|EPI_ISL_1889571|2021-03-08:0,Denmark/DCGC-80036/2021|EPI_ISL_1888677|2021-03-08:0,Denmark/DCGC-55458/2021|EPI_ISL_1863886|2021-03-15:0,Denmark/DCGC-58686/2021|EPI_ISL_1867189|2021-04-05:0,Denmark/DCGC-74907/2021|EPI_ISL_1883478|2021-03-08:0,Denmark/DCGC-84598/2021|EPI_ISL_1893905|2021-04-05:0,Denmark/DCGC-86266/2021|EPI_ISL_1895587|2021-03-08:0,Denmark/DCGC-84599/2021|EPI_ISL_1893907|2021-04-05:0,Denmark/DCGC-79679/2021|EPI_ISL_1888320|2021-04-05:0,Denmark/DCGC-84336/2021|EPI_ISL_1893587|2021-03-22:0,Denmark/DCGC-81829/2021|EPI_ISL_1890471|2021-03-15:0,Denmark/DCGC-83287/2021|EPI_ISL_1892298|2021-03-29:0,Denmark/DCGC-86227/2021|EPI_ISL_1895548|2021-03-08:0,Denmark/DCGC-51564/2021|EPI_ISL_1859396|2021-04-05:0,Denmark/DCGC-67946/2021|EPI_ISL_1876517|2021-03-29:0,Denmark/DCGC-61947/2021|EPI_ISL_1870518|2021-03-29:0,Denmark/DCGC-54774/2021|EPI_ISL_1863202|2021-03-22:0,Denmark/DCGC-54780/2021|EPI_ISL_1863208|2021-03-22:0,Denmark/DCGC-76316/2021|EPI_ISL_1884887|2021-03-08:0,Denmark/DCGC-71804/2021|EPI_ISL_1880375|2021-03-15:0,Denmark/DCGC-72777/2021|EPI_ISL_1881348|2021-03-29:0,Denmark/DCGC-72601/2021|EPI_ISL_1881172|2021-03-29:0,Denmark/DCGC-68495/2021|EPI_ISL_1877066|2021-03-22:0,Denmark/DCGC-76686/2021|EPI_ISL_1885257|2021-03-08:0,Denmark/DCGC-67099/2021|EPI_ISL_1875670|2021-03-08:0,Denmark/DCGC-70901/2021|EPI_ISL_1879472|2021-03-22:0,Denmark/DCGC-71466/2021|EPI_ISL_1880037|2021-03-22:0,Denmark/DCGC-74364/2021|EPI_ISL_1882935|2021-03-29:0,Denmark/DCGC-77547/2021|EPI_ISL_1886181|2021-03-22:0,Denmark/DCGC-68358/2021|EPI_ISL_1876929|2021-03-22:0,Denmark/DCGC-75917/2021|EPI_ISL_1884488|2021-03-08:0,Denmark/DCGC-74430/2021|EPI_ISL_1883001|2021-03-08:0,Denmark/DCGC-61238/2021|EPI_ISL_1869809|2021-03-22:0,Denmark/DCGC-61358/2021|EPI_ISL_1869929|2021-04-05:0,Denmark/DCGC-68416/2021|EPI_ISL_1876987|2021-03-22:0,Denmark/DCGC-65533/2021|EPI_ISL_1874104|2021-03-22:0,Denmark/DCGC-74359/2021|EPI_ISL_1882930|2021-03-29:0,Denmark/DCGC-65517/2021|EPI_ISL_1874088|2021-03-29:0,Denmark/DCGC-71026/2021|EPI_ISL_1879597|2021-03-22:0,Denmark/DCGC-76865/2021|EPI_ISL_1885436|2021-04-05:0,Denmark/DCGC-71699/2021|EPI_ISL_1880270|2021-03-22:0,Denmark/DCGC-71875/2021|EPI_ISL_1880446|2021-03-29:0,Denmark/DCGC-71695/2021|EPI_ISL_1880266|2021-03-22:0,Denmark/DCGC-65685/2021|EPI_ISL_1874256|2021-03-22:0,Denmark/DCGC-68796/2021|EPI_ISL_1877367|2021-03-22:0)304823:1,Denmark/DCGC-68077/2021|EPI_ISL_1876648|2021-03-15:1,Denmark/DCGC-54725/2021|EPI_ISL_1863153|2021-03-01:0,Denmark/DCGC-81199/2021|EPI_ISL_1889841|2021-03-15:0,Denmark/DCGC-70160/2021|EPI_ISL_1878731|2021-03-15:0,Denmark/DCGC-71602/2021|EPI_ISL_1880173|2021-03-15:0)304822:1,Denmark/DCGC-52604/2021|EPI_ISL_1860658|2021-03-29:1,Denmark/DCGC-64138/2021|EPI_ISL_1872709|2021-03-08:1,Denmark/DCGC-66277/2021|EPI_ISL_1874848|2021-03-29:1,Denmark/DCGC-63262/2021|EPI_ISL_1871833|2021-03-01:1,Denmark/DCGC-58130/2021|EPI_ISL_1866633|2021-03-01:3,Denmark/DCGC-82963/2021|EPI_ISL_1891808|2021-03-15:1,Denmark/DCGC-79084/2021|EPI_ISL_1887725|2021-03-15:1,Denmark/DCGC-56674/2021|EPI_ISL_1865174|2021-03-08:2,(Denmark/DCGC-73154/2021|EPI_ISL_1881725|2021-04-12:1,Denmark/DCGC-59732/2021|EPI_ISL_1868303|2021-04-12:0,Denmark/DCGC-63100/2021|EPI_ISL_1871671|2021-04-12:0,Denmark/DCGC-69509/2021|EPI_ISL_1878080|2021-04-12:0,Denmark/DCGC-76632/2021|EPI_ISL_1885203|2021-04-12:0)304829:1,(Denmark/DCGC-74784/2021|EPI_ISL_1883355|2021-04-05:0,Denmark/DCGC-64965/2021|EPI_ISL_1873536|2021-04-05:1)304830:1,((Denmark/DCGC-58921/2021|EPI_ISL_1867492|2021-03-22:0,Denmark/DCGC-78792/2021|EPI_ISL_1887433|2021-03-15:0,Denmark/DCGC-78443/2021|EPI_ISL_1887084|2021-03-15:0,Denmark/DCGC-77480/2021|EPI_ISL_1886090|2021-03-15:0)304832:1,Denmark/DCGC-56481/2021|EPI_ISL_1864981|2021-03-08:0,Denmark/DCGC-70776/2021|EPI_ISL_1879347|2021-03-08:0)304831:1,Denmark/DCGC-55861/2021|EPI_ISL_1864289|2021-03-08:2,Denmark/DCGC-80269/2021|EPI_ISL_1888910|2021-04-05:1,Denmark/DCGC-57958/2021|EPI_ISL_1866461|2021-03-08:3,(Sweden/SUS0001933/2021|EPI_ISL_2228540|2021-05-12:1,(Denmark/DCGC-71425/2021|EPI_ISL_1879996|2021-04-12:0,Denmark/DCGC-81848/2021|EPI_ISL_1890490|2021-04-19:0)304834:1,(Denmark/DCGC-92493/2021|EPI_ISL_2028788|2021-05-03:0,Denmark/DCGC-92367/2021|EPI_ISL_2028662|2021-04-26:0)304835:1,Sweden/SUS0000872/2021|EPI_ISL_1712002|2021-04-13:0,Sweden/SUS0001974/2021|EPI_ISL_2228581|2021-05-13:0,Sweden/SUS0001726/2021|EPI_ISL_2103727|2021-05-06:0,Sweden/SUS0001385/2021|EPI_ISL_1968797|2021-04-28:0,Denmark/DCGC-87386/2021|EPI_ISL_2023571|2021-04-19:0,Denmark/DCGC-89473/2021|EPI_ISL_2025690|2021-04-19:0)304833:2,Denmark/DCGC-66082/2021|EPI_ISL_1874653|2021-04-12:1,(Denmark/DCGC-68728/2021|EPI_ISL_1877299|2021-04-05:1,Denmark/DCGC-67748/2021|EPI_ISL_1876319|2021-03-29:0)304836:1,Denmark/DCGC-70744/2021|EPI_ISL_1879315|2021-03-29:1,Denmark/DCGC-64642/2021|EPI_ISL_1873213|2021-03-15:1,Denmark/DCGC-69987/2021|EPI_ISL_1878558|2021-03-29:1,Denmark/DCGC-76464/2021|EPI_ISL_1885035|2021-03-22:2,Denmark/DCGC-75651/2021|EPI_ISL_1884222|2021-03-15:1,Denmark/DCGC-74202/2021|EPI_ISL_1882773|2021-03-08:2,Denmark/DCGC-74392/2021|EPI_ISL_1882963|2021-03-01:1,(Denmark/DCGC-57901/2021|EPI_ISL_1866401|2021-04-19:1,Denmark/DCGC-60530/2021|EPI_ISL_1869101|2021-04-12:0,Denmark/DCGC-87701/2021|EPI_ISL_2023886|2021-04-12:0)304837:3,(Denmark/DCGC-59539/2021|EPI_ISL_1868110|2021-03-29:0,Denmark/DCGC-63953/2021|EPI_ISL_1872524|2021-03-29:0,Denmark/DCGC-84937/2021|EPI_ISL_1894247|2021-03-22:0)304838:1,(Denmark/DCGC-56375/2021|EPI_ISL_1864875|2021-03-22:0,Denmark/DCGC-58122/2021|EPI_ISL_1866625|2021-03-22:0,Denmark/DCGC-64707/2021|EPI_ISL_1873278|2021-03-22:0,Denmark/DCGC-73443/2021|EPI_ISL_1882014|2021-04-05:0)304839:1,(Denmark/DCGC-58163/2021|EPI_ISL_1866666|2021-03-15:0,Denmark/DCGC-57327/2021|EPI_ISL_1865827|2021-03-15:0)304840:1,(Denmark/DCGC-83681/2021|EPI_ISL_1892752|2021-03-29:0,Denmark/DCGC-84891/2021|EPI_ISL_1894201|2021-04-05:0,Denmark/DCGC-68933/2021|EPI_ISL_1877504|2021-04-05:0,Denmark/DCGC-66706/2021|EPI_ISL_1875277|2021-04-05:0,Denmark/DCGC-77150/2021|EPI_ISL_1885721|2021-04-05:0)304841:1,(Denmark/DCGC-79360/2021|EPI_ISL_1888001|2021-04-05:0,Denmark/DCGC-81861/2021|EPI_ISL_1890503|2021-04-12:0,Denmark/DCGC-69598/2021|EPI_ISL_1878169|2021-04-12:0,Denmark/DCGC-74201/2021|EPI_ISL_1882772|2021-03-29:0)304842:1,(Denmark/DCGC-78632/2021|EPI_ISL_1887273|2021-03-08:0,Denmark/DCGC-56660/2021|EPI_ISL_1865160|2021-03-08:0)304843:1,(Denmark/DCGC-76299/2021|EPI_ISL_1884870|2021-03-08:0,Denmark/DCGC-86040/2021|EPI_ISL_1895361|2021-03-01:0,Denmark/DCGC-68851/2021|EPI_ISL_1877422|2021-03-01:0)304844:1,(Denmark/DCGC-72791/2021|EPI_ISL_1881362|2021-03-08:0,Denmark/DCGC-63359/2021|EPI_ISL_1871930|2021-03-15:0)304845:1,Denmark/DCGC-49505/2021|EPI_ISL_1125896|2021-02-22:0,Denmark/DCGC-60067/2021|EPI_ISL_1868638|2021-03-15:0,Denmark/DCGC-79501/2021|EPI_ISL_1888142|2021-03-01:0,Denmark/DCGC-87156/2021|EPI_ISL_1896515|2021-04-12:0,Denmark/DCGC-83221/2021|EPI_ISL_1892232|2021-03-08:0,Denmark/DCGC-56064/2021|EPI_ISL_1864564|2021-03-22:0,Denmark/DCGC-83514/2021|EPI_ISL_1892563|2021-03-29:0,Denmark/DCGC-78209/2021|EPI_ISL_1886850|2021-04-05:0,Denmark/DCGC-65009/2021|EPI_ISL_1873580|2021-03-29:0,Denmark/DCGC-63362/2021|EPI_ISL_1871933|2021-03-08:0,Denmark/DCGC-81114/2021|EPI_ISL_1889756|2021-03-29:0,Denmark/DCGC-55223/2021|EPI_ISL_1863651|2021-03-29:0,Denmark/DCGC-59321/2021|EPI_ISL_1867892|2021-04-12:0,Denmark/DCGC-58726/2021|EPI_ISL_1867229|2021-04-12:0,Denmark/DCGC-52179/2021|EPI_ISL_1860233|2021-03-08:0,Denmark/DCGC-63828/2021|EPI_ISL_1872399|2021-03-22:0,Denmark/DCGC-85201/2021|EPI_ISL_1894519|2021-03-08:0,Denmark/DCGC-59863/2021|EPI_ISL_1868434|2021-03-15:0,Denmark/DCGC-60425/2021|EPI_ISL_1868996|2021-03-22:0,Denmark/DCGC-56224/2021|EPI_ISL_1864724|2021-03-15:0,Denmark/DCGC-53943/2021|EPI_ISL_1862292|2021-03-15:0,Denmark/DCGC-64832/2021|EPI_ISL_1873403|2021-03-22:0,Denmark/DCGC-79427/2021|EPI_ISL_1888068|2021-03-29:0,Denmark/DCGC-79115/2021|EPI_ISL_1887756|2021-03-08:0,Denmark/DCGC-51469/2021|EPI_ISL_1859257|2021-03-01:0,Denmark/DCGC-54238/2021|EPI_ISL_1862666|2021-03-01:0,Denmark/DCGC-85165/2021|EPI_ISL_1894483|2021-03-22:0,Denmark/DCGC-59702/2021|EPI_ISL_1868273|2021-03-22:0,Denmark/DCGC-64975/2021|EPI_ISL_1873546|2021-03-22:0,Denmark/DCGC-82858/2021|EPI_ISL_1891703|2021-03-15:0,Denmark/DCGC-85015/2021|EPI_ISL_1894325|2021-03-08:0,Denmark/DCGC-59078/2021|EPI_ISL_1867649|2021-03-15:0,Denmark/DCGC-59700/2021|EPI_ISL_1868271|2021-03-22:0,Denmark/DCGC-86365/2021|EPI_ISL_1895686|2021-03-22:0,Denmark/DCGC-79640/2021|EPI_ISL_1888281|2021-03-15:0,Denmark/DCGC-78683/2021|EPI_ISL_1887324|2021-03-01:0,Denmark/DCGC-74810/2021|EPI_ISL_1883381|2021-03-08:0,Denmark/DCGC-52167/2021|EPI_ISL_1860221|2021-03-08:0,Denmark/DCGC-65180/2021|EPI_ISL_1873751|2021-03-08:0,Denmark/DCGC-58058/2021|EPI_ISL_1866561|2021-03-15:0,Denmark/DCGC-80557/2021|EPI_ISL_1889198|2021-03-29:0,Denmark/DCGC-79995/2021|EPI_ISL_1888636|2021-03-15:0,Denmark/DCGC-64927/2021|EPI_ISL_1873498|2021-03-29:0,Denmark/DCGC-56018/2021|EPI_ISL_1864493|2021-03-15:0,Denmark/DCGC-82857/2021|EPI_ISL_1891702|2021-03-15:0,Denmark/DCGC-83053/2021|EPI_ISL_1891917|2021-04-19:0,Denmark/DCGC-81262/2021|EPI_ISL_1889904|2021-03-08:0,Denmark/DCGC-59324/2021|EPI_ISL_1867895|2021-04-19:0,Denmark/DCGC-51555/2021|EPI_ISL_1859377|2021-03-22:0,Denmark/DCGC-54743/2021|EPI_ISL_1863171|2021-03-15:0,Denmark/DCGC-83252/2021|EPI_ISL_1892263|2021-03-22:0,Denmark/DCGC-83367/2021|EPI_ISL_1892378|2021-04-05:0,Denmark/DCGC-83968/2021|EPI_ISL_1893134|2021-04-05:0,Denmark/DCGC-79960/2021|EPI_ISL_1888601|2021-04-05:0,Denmark/DCGC-66298/2021|EPI_ISL_1874869|2021-03-08:0,Denmark/DCGC-70387/2021|EPI_ISL_1878958|2021-03-22:0,Denmark/DCGC-84056/2021|EPI_ISL_1893222|2021-03-08:0,Denmark/DCGC-50706/2021|EPI_ISL_1857978|2021-03-22:0,Denmark/DCGC-54206/2021|EPI_ISL_1862634|2021-03-29:0,Denmark/DCGC-55290/2021|EPI_ISL_1863718|2021-03-29:0,Denmark/DCGC-53419/2021|EPI_ISL_1861473|2021-03-01:0,Denmark/DCGC-85068/2021|EPI_ISL_1894378|2021-03-15:0,Denmark/DCGC-64829/2021|EPI_ISL_1873400|2021-03-22:0,Denmark/DCGC-61115/2021|EPI_ISL_1869686|2021-03-29:0,Denmark/DCGC-78241/2021|EPI_ISL_1886882|2021-03-15:0,Denmark/DCGC-52668/2021|EPI_ISL_1860722|2021-03-22:0,Denmark/DCGC-56547/2021|EPI_ISL_1865047|2021-03-15:0,Denmark/DCGC-81280/2021|EPI_ISL_1889922|2021-03-08:0,Denmark/DCGC-60924/2021|EPI_ISL_1869495|2021-03-22:0,Denmark/DCGC-83670/2021|EPI_ISL_1892741|2021-03-08:0,Denmark/DCGC-63483/2021|EPI_ISL_1872054|2021-03-29:0,Denmark/DCGC-57356/2021|EPI_ISL_1865856|2021-03-15:0,Denmark/DCGC-62805/2021|EPI_ISL_1871376|2021-03-29:0,Denmark/DCGC-53722/2021|EPI_ISL_1861860|2021-03-01:0,Denmark/DCGC-81279/2021|EPI_ISL_1889921|2021-03-15:0,Denmark/DCGC-79351/2021|EPI_ISL_1887992|2021-03-22:0,Denmark/DCGC-87166/2021|EPI_ISL_1896525|2021-03-08:0,Denmark/DCGC-86300/2021|EPI_ISL_1895621|2021-03-22:0,Denmark/DCGC-52511/2021|EPI_ISL_1860565|2021-03-29:0,Denmark/DCGC-86926/2021|EPI_ISL_1896285|2021-03-01:0,Denmark/DCGC-52574/2021|EPI_ISL_1860628|2021-03-22:0,Denmark/DCGC-55772/2021|EPI_ISL_1864200|2021-03-01:0,Denmark/DCGC-57069/2021|EPI_ISL_1865569|2021-04-05:0,Denmark/DCGC-66636/2021|EPI_ISL_1875207|2021-03-08:0,Denmark/DCGC-84636/2021|EPI_ISL_1893946|2021-03-15:0,Denmark/DCGC-53055/2021|EPI_ISL_1861109|2021-03-01:0,Denmark/DCGC-64929/2021|EPI_ISL_1873500|2021-03-08:0,Denmark/DCGC-60777/2021|EPI_ISL_1869348|2021-03-08:0,Denmark/DCGC-50773/2021|EPI_ISL_1858159|2021-03-22:0,Denmark/DCGC-52112/2021|EPI_ISL_1860166|2021-03-22:0,Denmark/DCGC-60001/2021|EPI_ISL_1868572|2021-03-15:0,Denmark/DCGC-63497/2021|EPI_ISL_1872068|2021-03-01:0,Denmark/DCGC-85111/2021|EPI_ISL_1894421|2021-04-05:0,Denmark/DCGC-86286/2021|EPI_ISL_1895607|2021-03-29:0,Denmark/DCGC-58013/2021|EPI_ISL_1866516|2021-03-15:0,Denmark/DCGC-56460/2021|EPI_ISL_1864960|2021-03-29:0,Denmark/DCGC-66454/2021|EPI_ISL_1875025|2021-04-12:0,Denmark/DCGC-83233/2021|EPI_ISL_1892244|2021-03-22:0,Denmark/DCGC-65109/2021|EPI_ISL_1873680|2021-03-22:0,Denmark/DCGC-61121/2021|EPI_ISL_1869692|2021-03-15:0,Denmark/DCGC-79286/2021|EPI_ISL_1887927|2021-03-15:0,Denmark/DCGC-57993/2021|EPI_ISL_1866496|2021-03-22:0,Denmark/DCGC-53578/2021|EPI_ISL_1861632|2021-03-08:0,Denmark/DCGC-81221/2021|EPI_ISL_1889863|2021-03-29:0,Denmark/DCGC-82725/2021|EPI_ISL_1891570|2021-03-08:0,Denmark/DCGC-82732/2021|EPI_ISL_1891577|2021-03-29:0,Denmark/DCGC-60838/2021|EPI_ISL_1869409|2021-04-12:0,Denmark/DCGC-81211/2021|EPI_ISL_1889853|2021-03-15:0,Denmark/DCGC-76300/2021|EPI_ISL_1884871|2021-03-01:0,Denmark/DCGC-77536/2021|EPI_ISL_1886166|2021-03-08:0,Denmark/DCGC-76995/2021|EPI_ISL_1885566|2021-03-08:0,Denmark/DCGC-74552/2021|EPI_ISL_1883123|2021-03-15:0,Denmark/DCGC-72607/2021|EPI_ISL_1881178|2021-03-01:0,Denmark/DCGC-71939/2021|EPI_ISL_1880510|2021-03-22:0,Denmark/DCGC-70912/2021|EPI_ISL_1879483|2021-03-15:0,Denmark/DCGC-66948/2021|EPI_ISL_1875519|2021-03-01:0,Denmark/DCGC-71097/2021|EPI_ISL_1879668|2021-03-29:0,Denmark/DCGC-74558/2021|EPI_ISL_1883129|2021-03-01:0,Denmark/DCGC-68280/2021|EPI_ISL_1876851|2021-03-08:0,Denmark/DCGC-77581/2021|EPI_ISL_1886222|2021-03-15:0,Denmark/DCGC-69978/2021|EPI_ISL_1878549|2021-03-15:0,Denmark/DCGC-64462/2021|EPI_ISL_1873033|2021-03-15:0,Denmark/DCGC-76672/2021|EPI_ISL_1885243|2021-02-22:0,Denmark/DCGC-76345/2021|EPI_ISL_1884916|2021-04-19:0,Denmark/DCGC-67466/2021|EPI_ISL_1876037|2021-03-22:0,Denmark/DCGC-73742/2021|EPI_ISL_1882313|2021-03-29:0,Denmark/DCGC-74035/2021|EPI_ISL_1882606|2021-03-15:0,Denmark/DCGC-71000/2021|EPI_ISL_1879571|2021-03-22:0,Denmark/DCGC-70198/2021|EPI_ISL_1878769|2021-04-05:0,Denmark/DCGC-76209/2021|EPI_ISL_1884780|2021-03-01:0,Denmark/DCGC-72569/2021|EPI_ISL_1881140|2021-03-01:0,Denmark/DCGC-68870/2021|EPI_ISL_1877441|2021-03-15:0,Denmark/DCGC-69460/2021|EPI_ISL_1878031|2021-03-15:0,Denmark/DCGC-75969/2021|EPI_ISL_1884540|2021-03-15:0,Denmark/DCGC-77677/2021|EPI_ISL_1886318|2021-04-05:0,Denmark/DCGC-73495/2021|EPI_ISL_1882066|2021-03-22:0,Denmark/DCGC-68397/2021|EPI_ISL_1876968|2021-03-01:0,Denmark/DCGC-64258/2021|EPI_ISL_1872829|2021-03-08:0,Denmark/DCGC-71899/2021|EPI_ISL_1880470|2021-03-22:0,Denmark/DCGC-74577/2021|EPI_ISL_1883148|2021-04-05:0,Denmark/DCGC-70932/2021|EPI_ISL_1879503|2021-03-01:0,Denmark/DCGC-71016/2021|EPI_ISL_1879587|2021-03-08:0,Denmark/DCGC-69001/2021|EPI_ISL_1877572|2021-03-22:0,Denmark/DCGC-65511/2021|EPI_ISL_1874082|2021-03-22:0,Denmark/DCGC-65529/2021|EPI_ISL_1874100|2021-03-08:0,Denmark/DCGC-64505/2021|EPI_ISL_1873076|2021-03-15:0,Denmark/DCGC-69414/2021|EPI_ISL_1877985|2021-03-15:0,Denmark/DCGC-75822/2021|EPI_ISL_1884393|2021-03-22:0,Denmark/DCGC-65692/2021|EPI_ISL_1874263|2021-04-05:0,Denmark/DCGC-76088/2021|EPI_ISL_1884659|2021-04-05:0,Denmark/DCGC-68830/2021|EPI_ISL_1877401|2021-03-15:0,Denmark/DCGC-76124/2021|EPI_ISL_1884695|2021-03-15:0,Denmark/DCGC-74398/2021|EPI_ISL_1882969|2021-03-15:0,Denmark/DCGC-65754/2021|EPI_ISL_1874325|2021-03-15:0,Denmark/DCGC-68642/2021|EPI_ISL_1877213|2021-03-01:0)304795:1,(Germany/un-RKI-I-085977/2021|EPI_ISL_1722919|2021-03-25:0,(Germany/NW-RKI-I-131265/2021|EPI_ISL_2114262|2021-04-30:1,Germany/NW-RKI-I-091157/2021|EPI_ISL_1726170|2021-04-16:0,Germany/NW-RKI-I-093549/2021|EPI_ISL_1727916|2021-04-16:0,Germany/NW-RKI-I-091197/2021|EPI_ISL_1726206|2021-04-16:0,Germany/NW-RKI-I-131425/2021|EPI_ISL_2114405|2021-04-30:0,Germany/NW-RKI-I-130432/2021|EPI_ISL_2113487|2021-04-29:0)304847:1)304846:1,France/IDF-IPP09421/2021|EPI_ISL_1700658|2021-04-13:2,England/RAND-14FD069/2021|21-04-12:4,France/IDF-HMN-21032190330/2021|EPI_ISL_1707806|2021-03-16:2,(France/ARA-700000164092/2021|EPI_ISL_1623045|2021-04-09:1,France/cov-20210322v1a2/2021|OD986960.1|2021-03-25:0,France/IDF-HMN-21032230582/2021|EPI_ISL_2179417|2021-03-15:0,France/cov-20210322v1a5/2021|OD986946.1|2021-03-25:0)304848:1,(Germany/un-RKI-I-085285/2021|EPI_ISL_1722484|2021-04-11:0,((Germany/NW-RKI-I-087053/2021|EPI_ISL_1723875|2021-04-13:0,Germany/un-RKI-I-086452/2021|EPI_ISL_1723318|2021-04-11:0,Germany/NW-RKI-I-087316/2021|EPI_ISL_1724107|2021-04-13:0)304851:2,Germany/un-RKI-I-073965/2021|EPI_ISL_1640324|2021-04-02:0,Germany/un-RKI-I-086172/2021|EPI_ISL_1723063|2021-04-10:0,Germany/BY-RKI-I-084285/2021|EPI_ISL_1721680|2021-04-07:0,Germany/un-RKI-I-069918/2021|EPI_ISL_1574058|2021-03-30:0,Germany/un-RKI-I-076686/2021|EPI_ISL_1642397|2021-04-09:0)304850:1)304849:1,((Germany/NW-RKI-I-157291/2021|EPI_ISL_2267670|2021-05-18:2,Germany/NW-RKI-I-105384/2021|EPI_ISL_1849985|2021-04-23:0,Germany/NW-RKI-I-101095/2021|EPI_ISL_1846651|2021-04-23:0,Germany/NW-RKI-I-108918/2021|EPI_ISL_1852549|2021-04-27:0,Germany/NW-RKI-I-109124/2021|EPI_ISL_1852741|2021-04-24:0,Germany/NW-RKI-I-134238/2021|EPI_ISL_2116447|2021-05-04:0,Germany/NW-RKI-I-146296/2021|EPI_ISL_2130480|2021-05-11:0,Germany/NW-RKI-I-146103/2021|EPI_ISL_2130299|2021-05-11:0,Germany/NW-RKI-I-134690/2021|EPI_ISL_2116870|2021-05-04:0)304853:1,(Germany/NW-RKI-I-131328/2021|EPI_ISL_2114315|2021-04-30:1,(Germany/NW-RKI-I-156867/2021|EPI_ISL_2267286|2021-05-15:0,Germany/NW-RKI-I-145979/2021|EPI_ISL_2130182|2021-05-11:0)304855:1,Germany/NW-RKI-I-109272/2021|EPI_ISL_1852871|2021-04-27:0,Germany/NW-RKI-I-157422/2021|EPI_ISL_2267788|2021-05-20:0,Germany/NW-RKI-I-146395/2021|EPI_ISL_2130574|2021-05-11:0,Germany/NW-RKI-I-140466/2021|EPI_ISL_2124582|2021-05-06:0,Germany/NW-RKI-I-146140/2021|EPI_ISL_2130334|2021-05-11:0,Germany/NW-RKI-I-128602/2021|EPI_ISL_2112175|2021-04-27:0)304854:1,Germany/BW-RKI-I-150961/2021|EPI_ISL_2262576|2021-05-12:1,Germany/NW-RKI-I-130864/2021|EPI_ISL_2113891|2021-04-29:1,(Germany/NW-RKI-I-157359/2021|EPI_ISL_2267735|2021-05-20:0,Germany/NW-RKI-I-156231/2021|EPI_ISL_2266704|2021-05-15:0,Germany/NW-RKI-I-152547/2021|EPI_ISL_2263837|2021-05-13:0,Germany/NW-RKI-I-157239/2021|EPI_ISL_2267621|2021-05-18:0)304856:1,Germany/NW-RKI-I-087196/2021|EPI_ISL_1724001|2021-04-13:0,Germany/BW-RKI-I-151228/2021|EPI_ISL_2262880|2021-05-09:0,Germany/BW-RKI-I-149704/2021|EPI_ISL_2261373|2021-05-06:0,Germany/NW-RKI-I-152551/2021|EPI_ISL_2263841|2021-05-13:0,Germany/NW-RKI-I-093407/2021|EPI_ISL_1727786|2021-04-16:0,Germany/NW-RKI-I-105404/2021|EPI_ISL_1850009|2021-04-23:0,Germany/NW-RKI-I-101188/2021|EPI_ISL_1846740|2021-04-23:0,Germany/RP-RKI-I-107728/2021|EPI_ISL_1851466|2021-04-23:0,Germany/NW-RKI-I-109008/2021|EPI_ISL_1852636|2021-04-27:0,Germany/un-RKI-I-142902/2021|EPI_ISL_2127290|2021-04-29:0,Germany/NW-RKI-I-146078/2021|EPI_ISL_2130275|2021-05-11:0,Germany/NW-RKI-I-128109/2021|EPI_ISL_2111712|2021-04-27:0,Germany/NW-RKI-I-130393/2021|EPI_ISL_2113451|2021-04-29:0,Germany/NW-RKI-I-135109/2021|EPI_ISL_2117275|2021-05-04:0,Germany/NW-RKI-I-130420/2021|EPI_ISL_2113475|2021-04-29:0,Germany/NW-RKI-I-130940/2021|EPI_ISL_2113957|2021-04-30:0,Germany/NW-RKI-I-140606/2021|EPI_ISL_2124710|2021-05-06:0)304852:1,France/cov-20210322v4f1/2021|OD987275.1|2021-03-25:1,(Germany/HH-RKI-I-084020/2021|EPI_ISL_1721453|2021-04-01:1,((France/HDF-100002545768/2021|EPI_ISL_1788002|2021-04-23:0,France/HDF-100002536021/2021|EPI_ISL_1787928|2021-04-23:1)304859:1,France/HDF-100002719675/2021|EPI_ISL_1988581|2021-05-03:1,France/HDF-IPP12255/2021|EPI_ISL_2293478|2021-05-11:2,(France/ARA-HCL990000338334/2021|EPI_ISL_1788740|2021-04-06:0,France/ARA-HCL021067816601/2021|EPI_ISL_1695575|2021-04-12:0)304860:1)304858:1)304857:1,France/cov-20210322v3a9/2021|OD987148.1|2021-03-25:1,Poland/WGS-CoV-PZH-UMB-0435/2021|EPI_ISL_1659557|2021-04-01:2,(Italy/TAA-1900558994/2021|EPI_ISL_1672840|2021-04-09:1,(Italy/TAA-IGA-1900572277/2021|EPI_ISL_1840786|2021-04-24:1,Italy/TAA-IGA-1900562295/2021|EPI_ISL_1745259|2021-04-12:1,Italy/TAA-IGA-1900576622/2021|EPI_ISL_2080257|2021-04-27:0)304862:1,(Italy/TAA-1900560187/2021|EPI_ISL_1804896|2021-04-14:0,Italy/TAA-1900558255/2021|EPI_ISL_1672834|2021-04-07:0,Italy/TAA-1900577596/2021|EPI_ISL_2047611|2021-04-28:0)304863:1,(Italy/TAA-1900577032/2021|EPI_ISL_2047594|2021-04-28:0,Italy/TAA-1900571169/2021|EPI_ISL_1923560|2021-04-21:0)304864:1,Italy/TAA-1900571767/2021|EPI_ISL_1923586|2021-04-22:0,Italy/TAA-1900580640/2021|EPI_ISL_2156055|2021-05-03:0)304861:2,France/IDF-IPP09065/2021|EPI_ISL_1700589|2021-03-30:1,France/IDF-HMN-21032150654/2021|EPI_ISL_1706940|2021-03-12:1,(France/ARA-HCL021038563001/2021|EPI_ISL_1265701|2021-02-28:1,(France/ARA-HCL021080390401/2021|EPI_ISL_2142446|2021-04-30:0,France/ARA-HCL021062834101/2021|EPI_ISL_1695274|2021-04-04:0)304866:2)304865:1,Austria/CeMM7201/2021|EPI_ISL_1671017|2021-04-05:5,(Germany/un-RKI-I-084616/2021|EPI_ISL_1721967|2021-04-08:1,((Germany/NW-RKI-I-109210/2021|EPI_ISL_1852816|2021-04-24:2,Germany/NW-RKI-I-130240/2021|EPI_ISL_2113310|2021-04-29:1,Germany/NW-RKI-I-109502/2021|EPI_ISL_1853093|2021-04-24:0,Germany/HE-RKI-I-148282/2021|EPI_ISL_2260078|2021-05-04:0,Germany/HE-RKI-I-148292/2021|EPI_ISL_2260085|2021-05-04:0,Germany/NW-RKI-I-109037/2021|EPI_ISL_1852661|2021-04-24:0,Germany/NW-RKI-I-130239/2021|EPI_ISL_2113309|2021-04-29:0,Germany/NW-RKI-I-140534/2021|EPI_ISL_2124647|2021-05-06:0,Germany/NW-RKI-I-131056/2021|EPI_ISL_2114065|2021-04-30:0)304869:1,Germany/HE-ChVir-LB-210423-2010/2021|EPI_ISL_1885902|2021-04-09:1,(Germany/NI-RKI-I-146532/2021|EPI_ISL_2130703|2021-05-05:1,Germany/BW-RKI-I-147792/2021|EPI_ISL_2259748|2021-05-10:1,Germany/ST-RKI-I-155711/2021|EPI_ISL_2266219|2021-05-15:1,Germany/un-RKI-I-145043/2021|EPI_ISL_2129328|2021-05-05:0,Germany/TH-RKI-I-149152/2021|EPI_ISL_2260857|2021-05-07:0,Germany/TH-RKI-I-155449/2021|EPI_ISL_2265993|2021-05-12:0,Germany/un-RKI-I-108422/2021|EPI_ISL_1852088|2021-04-23:0,Germany/NI-RKI-I-146421/2021|EPI_ISL_2130598|2021-05-04:0)304870:1,Germany/un-RKI-I-141785/2021|EPI_ISL_2125431|2021-04-30:2,Germany/NW-RKI-I-091445/2021|EPI_ISL_1726441|2021-04-16:0,Germany/NW-RKI-I-091181/2021|EPI_ISL_1726192|2021-04-16:0,Germany/SN-RKI-I-104172/2021|EPI_ISL_1848709|2021-04-12:0,Germany/MV-RKI-I-123524/2021|EPI_ISL_2108533|2021-04-16:0,Germany/MV-RKI-I-123678/2021|EPI_ISL_2108673|2021-04-16:0)304868:1)304867:2,France/IDF-HMN-21032180754/2021|EPI_ISL_1707196|2021-03-16:2,(France/IDF-HMN-21032180465/2021|EPI_ISL_1707151|2021-03-16:1,(France/IDF-IPP11505/2021|EPI_ISL_2188351|2021-04-27:2,France/IDF-IPP09417/2021|EPI_ISL_1700654|2021-04-13:1,(France/IDF-HMN-21042030078/2021|EPI_ISL_2259287|2021-04-03:0,France/IDF-HMN-21042030063/2021|EPI_ISL_2259286|2021-04-03:0)304873:2)304872:1)304871:1,France/IDF-HMN-21032050022/2021|EPI_ISL_1706798|2021-03-05:1,(France/ARA-HCL021063938101/2021|EPI_ISL_1695377|2021-04-05:0,France/BFC-IPP09677/2021|EPI_ISL_1788919|2021-04-13:5,France/BFC-HMN-21042010884/2021|EPI_ISL_1755237|2021-03-30:1,France/HDF-P014-21143C5637/2021|EPI_ISL_1818836|2021-04-07:3)304874:4,France/ARA-HCL990000316307/2021|EPI_ISL_1695722|2021-04-02:2,(France/ARA-HCL021070685301/2021|EPI_ISL_1788650|2021-04-13:2,France/ARA-HCL021050564301/2021|EPI_ISL_1433993|2021-03-16:0,France/ARA-HCL021079642001/2021|EPI_ISL_2015966|2021-04-27:2,France/ARA-HCL021090448501/2021|EPI_ISL_2289630|2021-05-11:3)304875:2,Poland/NIPH-NIH_ECDC-3626/2021|EPI_ISL_1761386|2021-04-06:2,France/ARA-HCL021070695801/2021|EPI_ISL_1788667|2021-04-13:2,France/PDL-IPP09914/2021|EPI_ISL_1821566|2021-04-13:7,((France/BRE-IPP10643/2021|EPI_ISL_2029654|2021-04-26:1,France/NAQ-HCL021070153101/2021|EPI_ISL_1788428|2021-04-12:0)304877:1,(Belgium/ULG-15316/2021|EPI_ISL_2003418|2021-04-27:1,Belgium/UGent-6446/2021|EPI_ISL_2192564|2021-05-07:0,(Belgium/ULG-15673/2021|EPI_ISL_2245374|2021-05-15:1,(Belgium/ULG-15464/2021|EPI_ISL_2139753|2021-05-07:0,Belgium/ULG-15465/2021|EPI_ISL_2139761|2021-05-07:0)304880:1)304879:1,(Belgium/AZDelta-00848-2120R/2021|EPI_ISL_2298066|2021-05-21:1,Belgium/AZDelta-18699-2119R/2021|EPI_ISL_2298085|2021-05-21:1)304881:2)304878:4,France/PDL-IPP09963/2021|EPI_ISL_1821580|2021-04-13:0,France/NAQ-HCL021075414901/2021|EPI_ISL_1935301|2021-04-09:0)304876:2,Germany/NW-RKI-I-107877/2021|EPI_ISL_1851600|2021-04-24:1,((France/GES-HMN-21042010733/2021|EPI_ISL_2179514|2021-03-30:1,(Germany/RP-RKI-I-099402/2021|EPI_ISL_1845207|2021-04-21:0,Germany/RP-RKI-I-130289/2021|EPI_ISL_2113354|2021-04-29:0)304884:1)304883:4,Italy/TAA-1900540428/2021|EPI_ISL_1406308|2021-03-18:0)304882:1,(Germany/NW-RKI-I-099797/2021|EPI_ISL_1845576|2021-04-22:1,Germany/NW-RKI-I-099743/2021|EPI_ISL_1845526|2021-04-22:0)304885:1,Germany/un-RKI-I-102682/2021|EPI_ISL_1847975|2021-04-18:1,Germany/un-RKI-I-105130/2021|EPI_ISL_1849670|2021-03-30:1,Portugal/PT6575/2021|EPI_ISL_1853515|2021-04-05:1,(Germany/BE-RKI-I-071963/2021|EPI_ISL_1638840|2021-03-24:0,(Poland/WGS-CoV_PZH-LUM-0189/2021|EPI_ISL_1908255|2021-04-15:2,Poland/NIPH-NIH_ECDC-3329/2021|EPI_ISL_1910503|2021-03-29:0)304887:1,Poland/WGS-CoV-PZH-UMB-0745/2021|EPI_ISL_1892032|2021-04-15:1,Poland/NIPH-NIH_ECDC-5195/2021|EPI_ISL_2230399|2021-04-29:2,(Germany/NW-RKI-I-154700/2021|EPI_ISL_2265884|2021-05-15:0,Germany/NW-RKI-I-149284/2021|EPI_ISL_2260975|2021-05-10:0)304888:4)304886:1,((((Denmark/DCGC-72847/2021|EPI_ISL_1881418|2021-04-19:1,Denmark/DCGC-91403/2021|EPI_ISL_2027693|2021-04-26:2,(Denmark/DCGC-90220/2021|EPI_ISL_2026479|2021-05-03:0,Denmark/DCGC-88470/2021|EPI_ISL_2024684|2021-05-03:0)304893:1,Denmark/DCGC-54300/2021|EPI_ISL_1862728|2021-04-19:0,Denmark/DCGC-52871/2021|EPI_ISL_1860925|2021-04-12:0,Denmark/DCGC-87377/2021|EPI_ISL_2023562|2021-04-26:0,Denmark/DCGC-90642/2021|EPI_ISL_2026901|2021-04-26:0,Denmark/DCGC-89399/2021|EPI_ISL_2025616|2021-05-03:0)304892:1,Denmark/DCGC-92268/2021|EPI_ISL_2028563|2021-04-26:1,Denmark/DCGC-91955/2021|EPI_ISL_2028249|2021-04-26:1,Denmark/DCGC-87312/2021|EPI_ISL_2023497|2021-04-26:1,Denmark/DCGC-97714/2021|EPI_ISL_2177677|2021-05-10:1,Denmark/DCGC-94603/2021|EPI_ISL_2174449|2021-05-10:2,Denmark/DCGC-96243/2021|EPI_ISL_2176091|2021-05-10:1,Denmark/DCGC-95197/2021|EPI_ISL_2175044|2021-05-10:1,Denmark/DCGC-100316/2021|EPI_ISL_2298211|2021-05-17:1,(Denmark/DCGC-91935/2021|EPI_ISL_2028229|2021-05-03:0,Denmark/DCGC-87843/2021|EPI_ISL_2024028|2021-04-26:0)304894:2,(Denmark/DCGC-87892/2021|EPI_ISL_2024077|2021-04-26:0,Denmark/DCGC-88707/2021|EPI_ISL_2024921|2021-04-26:0)304895:1,Denmark/DCGC-94011/2021|EPI_ISL_2173856|2021-05-10:0,Denmark/DCGC-80205/2021|EPI_ISL_1888846|2021-04-19:0,Denmark/DCGC-93090/2021|EPI_ISL_2172934|2021-05-10:0,Denmark/DCGC-98320/2021|EPI_ISL_2178283|2021-05-03:0,Denmark/DCGC-94346/2021|EPI_ISL_2174192|2021-05-10:0,Denmark/DCGC-95373/2021|EPI_ISL_2175220|2021-05-10:0,Denmark/DCGC-93015/2021|EPI_ISL_2172859|2021-05-10:0,Denmark/DCGC-93331/2021|EPI_ISL_2173175|2021-05-10:0,Denmark/DCGC-97706/2021|EPI_ISL_2177669|2021-05-10:0,Denmark/DCGC-93273/2021|EPI_ISL_2173117|2021-05-10:0,Denmark/DCGC-93348/2021|EPI_ISL_2173192|2021-05-10:0,Denmark/DCGC-92723/2021|EPI_ISL_2172566|2021-05-10:0,Denmark/DCGC-93035/2021|EPI_ISL_2172879|2021-05-10:0,Denmark/DCGC-96893/2021|EPI_ISL_2176764|2021-04-26:0,Denmark/DCGC-97009/2021|EPI_ISL_2176896|2021-05-10:0,Denmark/DCGC-95952/2021|EPI_ISL_2175800|2021-05-10:0,Denmark/DCGC-98124/2021|EPI_ISL_2178087|2021-05-10:0,Denmark/DCGC-92826/2021|EPI_ISL_2172670|2021-05-10:0,Denmark/DCGC-93004/2021|EPI_ISL_2172848|2021-05-10:0,Denmark/DCGC-93859/2021|EPI_ISL_2173704|2021-05-10:0,Denmark/DCGC-95980/2021|EPI_ISL_2175828|2021-05-10:0,Denmark/DCGC-97141/2021|EPI_ISL_2177028|2021-05-03:0,Denmark/DCGC-96343/2021|EPI_ISL_2176191|2021-05-10:0,Denmark/DCGC-95176/2021|EPI_ISL_2175023|2021-05-10:0,Denmark/DCGC-97464/2021|EPI_ISL_2177351|2021-05-10:0,Denmark/DCGC-96757/2021|EPI_ISL_2176628|2021-05-03:0,Denmark/DCGC-92965/2021|EPI_ISL_2172809|2021-05-10:0,Denmark/DCGC-58312/2021|EPI_ISL_1866815|2021-04-26:0,Denmark/DCGC-79604/2021|EPI_ISL_1888245|2021-04-19:0,Denmark/DCGC-85517/2021|EPI_ISL_1894835|2021-04-19:0,Denmark/DCGC-84276/2021|EPI_ISL_1893486|2021-04-19:0,Denmark/DCGC-79622/2021|EPI_ISL_1888263|2021-04-19:0,Denmark/DCGC-84023/2021|EPI_ISL_1893189|2021-04-19:0,Denmark/DCGC-58434/2021|EPI_ISL_1866937|2021-04-19:0,Denmark/DCGC-52874/2021|EPI_ISL_1860928|2021-04-19:0,Denmark/DCGC-80739/2021|EPI_ISL_1889380|2021-04-19:0,Denmark/DCGC-80658/2021|EPI_ISL_1889299|2021-04-12:0,Denmark/DCGC-59217/2021|EPI_ISL_1867788|2021-04-19:0,Denmark/DCGC-76321/2021|EPI_ISL_1884892|2021-04-19:0,Denmark/DCGC-71323/2021|EPI_ISL_1879894|2021-04-26:0,Denmark/DCGC-77216/2021|EPI_ISL_1885787|2021-04-12:0,Denmark/DCGC-75409/2021|EPI_ISL_1883980|2021-04-26:0,Denmark/DCGC-61676/2021|EPI_ISL_1870247|2021-04-12:0,Denmark/DCGC-77056/2021|EPI_ISL_1885627|2021-04-19:0,Denmark/DCGC-72195/2021|EPI_ISL_1880766|2021-04-19:0,Denmark/DCGC-64371/2021|EPI_ISL_1872942|2021-04-19:0,Denmark/DCGC-76779/2021|EPI_ISL_1885350|2021-04-19:0,Denmark/DCGC-90124/2021|EPI_ISL_2026347|2021-04-26:0,Denmark/DCGC-89087/2021|EPI_ISL_2025304|2021-04-26:0,Denmark/DCGC-88315/2021|EPI_ISL_2024514|2021-05-03:0,Denmark/DCGC-87378/2021|EPI_ISL_2023563|2021-04-26:0,Denmark/DCGC-90982/2021|EPI_ISL_2027272|2021-04-26:0,Denmark/DCGC-90384/2021|EPI_ISL_2026643|2021-04-26:0,Denmark/DCGC-92181/2021|EPI_ISL_2028476|2021-04-26:0,Denmark/DCGC-90302/2021|EPI_ISL_2026561|2021-04-26:0,Denmark/DCGC-90921/2021|EPI_ISL_2027203|2021-04-26:0,Denmark/DCGC-88163/2021|EPI_ISL_2024348|2021-04-26:0,Denmark/DCGC-90604/2021|EPI_ISL_2026863|2021-04-26:0,Denmark/DCGC-91701/2021|EPI_ISL_2027991|2021-04-26:0,Denmark/DCGC-89780/2021|EPI_ISL_2026003|2021-04-26:0,Denmark/DCGC-92285/2021|EPI_ISL_2028580|2021-04-26:0,Denmark/DCGC-91327/2021|EPI_ISL_2027617|2021-04-26:0,Denmark/DCGC-88685/2021|EPI_ISL_2024899|2021-04-26:0,Denmark/DCGC-88559/2021|EPI_ISL_2024773|2021-04-26:0,Denmark/DCGC-89132/2021|EPI_ISL_2025349|2021-05-03:0,Denmark/DCGC-99930/2021|EPI_ISL_2297846|2021-05-17:0,Denmark/DCGC-103491/2021|EPI_ISL_2300948|2021-05-17:0,Denmark/DCGC-101386/2021|EPI_ISL_2299106|2021-05-03:0,Denmark/DCGC-101594/2021|EPI_ISL_2299251|2021-05-17:0,Denmark/DCGC-101597/2021|EPI_ISL_2299254|2021-05-17:0,Denmark/DCGC-99973/2021|EPI_ISL_2297879|2021-05-10:0,Denmark/DCGC-100522/2021|EPI_ISL_2298377|2021-05-17:0,Denmark/DCGC-101977/2021|EPI_ISL_2299672|2021-05-17:0,Denmark/DCGC-103107/2021|EPI_ISL_2300645|2021-05-17:0,Denmark/DCGC-101492/2021|EPI_ISL_2299180|2021-05-10:0,Denmark/DCGC-98945/2021|EPI_ISL_2297101|2021-05-17:0,Denmark/DCGC-100182/2021|EPI_ISL_2298107|2021-05-17:0,Denmark/DCGC-98875/2021|EPI_ISL_2297047|2021-05-17:0,Denmark/DCGC-100929/2021|EPI_ISL_2298685|2021-05-17:0,Denmark/DCGC-99610/2021|EPI_ISL_2297609|2021-05-10:0,Denmark/DCGC-98835/2021|EPI_ISL_2297012|2021-05-17:0,Denmark/DCGC-103164/2021|EPI_ISL_2300700|2021-05-17:0,Denmark/DCGC-102937/2021|EPI_ISL_2300444|2021-05-10:0,Denmark/DCGC-103395/2021|EPI_ISL_2300878|2021-05-17:0,Denmark/DCGC-103887/2021|EPI_ISL_2301244|2021-05-17:0,Denmark/DCGC-103939/2021|EPI_ISL_2301282|2021-05-10:0)304891:1,((Denmark/DCGC-89306/2021|EPI_ISL_2025523|2021-04-26:0,Denmark/DCGC-90507/2021|EPI_ISL_2026766|2021-05-03:2)304897:1,Denmark/DCGC-63755/2021|EPI_ISL_1872326|2021-04-12:0,Denmark/DCGC-94309/2021|EPI_ISL_2174155|2021-05-03:0,Denmark/DCGC-70639/2021|EPI_ISL_1879210|2021-04-12:0,Denmark/DCGC-91295/2021|EPI_ISL_2027585|2021-05-03:0)304896:1,Denmark/DCGC-58611/2021|EPI_ISL_1867114|2021-04-19:1,((Denmark/DCGC-88846/2021|EPI_ISL_2025060|2021-04-26:0,Denmark/DCGC-91655/2021|EPI_ISL_2027945|2021-05-03:1)304899:1,Denmark/DCGC-71187/2021|EPI_ISL_1879758|2021-04-19:0,Denmark/DCGC-62977/2021|EPI_ISL_1871548|2021-04-19:0)304898:1,(Denmark/DCGC-87363/2021|EPI_ISL_2023548|2021-04-26:1,Denmark/DCGC-70052/2021|EPI_ISL_1878623|2021-04-19:0,Denmark/DCGC-78954/2021|EPI_ISL_1887595|2021-04-19:0)304900:1,Denmark/DCGC-76099/2021|EPI_ISL_1884670|2021-04-19:1,Denmark/DCGC-92502/2021|EPI_ISL_2028797|2021-04-26:1,Denmark/DCGC-87869/2021|EPI_ISL_2024054|2021-05-03:1,Denmark/DCGC-89627/2021|EPI_ISL_2025850|2021-04-26:1,(Denmark/DCGC-92119/2021|EPI_ISL_2028414|2021-04-26:0,(Denmark/DCGC-98405/2021|EPI_ISL_2178368|2021-05-10:1,(Denmark/DCGC-95811/2021|EPI_ISL_2175659|2021-05-03:0,Denmark/DCGC-95812/2021|EPI_ISL_2175660|2021-05-03:0,Denmark/DCGC-97082/2021|EPI_ISL_2176969|2021-05-03:0)304903:1,Denmark/DCGC-97709/2021|EPI_ISL_2177672|2021-05-03:0,Denmark/DCGC-97567/2021|EPI_ISL_2177530|2021-05-03:0,Denmark/DCGC-93800/2021|EPI_ISL_2173645|2021-05-10:0,Denmark/DCGC-94416/2021|EPI_ISL_2174262|2021-05-10:0,Denmark/DCGC-93322/2021|EPI_ISL_2173166|2021-05-10:0,Denmark/DCGC-101658/2021|EPI_ISL_2299295|2021-05-17:0,Denmark/DCGC-102405/2021|EPI_ISL_2299989|2021-05-17:0)304902:1)304901:1,Denmark/DCGC-93225/2021|EPI_ISL_2173069|2021-05-03:3,Denmark/DCGC-101605/2021|EPI_ISL_2299262|2021-05-03:1,(Denmark/DCGC-74722/2021|EPI_ISL_1883293|2021-04-19:0,Denmark/DCGC-55795/2021|EPI_ISL_1864223|2021-04-26:0)304904:1,(Denmark/DCGC-93956/2021|EPI_ISL_2173801|2021-05-03:0,Denmark/DCGC-91775/2021|EPI_ISL_2028065|2021-05-03:0)304905:1,Denmark/DCGC-78972/2021|EPI_ISL_1887613|2021-04-19:0,Denmark/DCGC-94308/2021|EPI_ISL_2174154|2021-05-03:0,Denmark/DCGC-96469/2021|EPI_ISL_2176340|2021-05-03:0,Denmark/DCGC-94654/2021|EPI_ISL_2174500|2021-05-03:0,Denmark/DCGC-94287/2021|EPI_ISL_2174133|2021-05-03:0,Denmark/DCGC-95881/2021|EPI_ISL_2175729|2021-05-03:0,Denmark/DCGC-55452/2021|EPI_ISL_1863880|2021-04-19:0,Denmark/DCGC-81971/2021|EPI_ISL_1890625|2021-04-19:0,Denmark/DCGC-81395/2021|EPI_ISL_1890037|2021-04-19:0,Denmark/DCGC-60666/2021|EPI_ISL_1869237|2021-04-12:0,Denmark/DCGC-80477/2021|EPI_ISL_1889118|2021-04-19:0,Denmark/DCGC-50772/2021|EPI_ISL_1858157|2021-04-19:0,Denmark/DCGC-82731/2021|EPI_ISL_1891576|2021-04-19:0,Denmark/DCGC-76895/2021|EPI_ISL_1885466|2021-04-19:0,Denmark/DCGC-68326/2021|EPI_ISL_1876897|2021-04-19:0,Denmark/DCGC-75214/2021|EPI_ISL_1883785|2021-04-19:0,Denmark/DCGC-72879/2021|EPI_ISL_1881450|2021-04-12:0,Denmark/DCGC-64372/2021|EPI_ISL_1872943|2021-04-19:0,Denmark/DCGC-72388/2021|EPI_ISL_1880959|2021-04-26:0,Denmark/DCGC-89287/2021|EPI_ISL_2025504|2021-04-19:0,Denmark/DCGC-89241/2021|EPI_ISL_2025458|2021-04-26:0,Denmark/DCGC-92390/2021|EPI_ISL_2028685|2021-04-26:0,Denmark/DCGC-91540/2021|EPI_ISL_2027830|2021-04-26:0,Denmark/DCGC-90802/2021|EPI_ISL_2027061|2021-04-26:0,Denmark/DCGC-88594/2021|EPI_ISL_2024808|2021-04-26:0,Denmark/DCGC-91489/2021|EPI_ISL_2027779|2021-04-26:0)304890:1,(Denmark/DCGC-63577/2021|EPI_ISL_1872148|2021-04-12:1,Denmark/DCGC-54806/2021|EPI_ISL_1863234|2021-04-19:2,Denmark/DCGC-100800/2021|EPI_ISL_2298586|2021-05-10:1,Denmark/DCGC-96423/2021|EPI_ISL_2176291|2021-05-03:0,Denmark/DCGC-93527/2021|EPI_ISL_2173372|2021-05-03:0,Denmark/DCGC-96440/2021|EPI_ISL_2176310|2021-05-03:0,Denmark/DCGC-63223/2021|EPI_ISL_1871794|2021-04-12:0,Denmark/DCGC-56035/2021|EPI_ISL_1864518|2021-04-19:0,Denmark/DCGC-58425/2021|EPI_ISL_1866928|2021-04-19:0,Denmark/DCGC-79214/2021|EPI_ISL_1887855|2021-04-12:0,Denmark/DCGC-69572/2021|EPI_ISL_1878143|2021-04-12:0,Denmark/DCGC-76896/2021|EPI_ISL_1885467|2021-04-12:0,Denmark/DCGC-77633/2021|EPI_ISL_1886274|2021-04-12:0,Denmark/DCGC-77448/2021|EPI_ISL_1886058|2021-04-12:0,Denmark/DCGC-91150/2021|EPI_ISL_2027440|2021-05-03:0,Denmark/DCGC-92327/2021|EPI_ISL_2028622|2021-04-26:0,Denmark/DCGC-87884/2021|EPI_ISL_2024069|2021-05-03:0,Denmark/DCGC-88561/2021|EPI_ISL_2024775|2021-05-03:0,Denmark/DCGC-88670/2021|EPI_ISL_2024884|2021-04-26:0)304906:1,Denmark/DCGC-66095/2021|EPI_ISL_1874666|2021-03-29:1,(Denmark/DCGC-73239/2021|EPI_ISL_1881810|2021-04-05:0,Denmark/DCGC-56785/2021|EPI_ISL_1865285|2021-03-29:0)304907:1,Denmark/DCGC-61797/2021|EPI_ISL_1870368|2021-04-05:0,Denmark/DCGC-82461/2021|EPI_ISL_1891246|2021-04-05:0,Denmark/DCGC-61975/2021|EPI_ISL_1870546|2021-03-29:0,Denmark/DCGC-82146/2021|EPI_ISL_1890812|2021-04-12:0,Denmark/DCGC-51893/2021|EPI_ISL_1859925|2021-04-12:0,Denmark/DCGC-61898/2021|EPI_ISL_1870469|2021-04-19:0,Denmark/DCGC-57079/2021|EPI_ISL_1865579|2021-04-12:0,Denmark/DCGC-81757/2021|EPI_ISL_1890399|2021-04-19:0,Denmark/DCGC-80261/2021|EPI_ISL_1888902|2021-04-12:0,Denmark/DCGC-56462/2021|EPI_ISL_1864962|2021-04-05:0,Denmark/DCGC-60288/2021|EPI_ISL_1868859|2021-04-12:0,Denmark/DCGC-57000/2021|EPI_ISL_1865500|2021-04-05:0,Denmark/DCGC-86829/2021|EPI_ISL_1896188|2021-04-05:0,Denmark/DCGC-70753/2021|EPI_ISL_1879324|2021-04-12:0,Denmark/DCGC-64598/2021|EPI_ISL_1873169|2021-03-22:0,Denmark/DCGC-75217/2021|EPI_ISL_1883788|2021-04-12:0,Denmark/DCGC-67144/2021|EPI_ISL_1875715|2021-04-12:0)304889:2,Denmark/DCGC-62849/2021|EPI_ISL_1871420|2021-03-15:1,(Denmark/DCGC-84073/2021|EPI_ISL_1893239|2021-04-05:1,(France/ARA-HCL021027921201/2021|EPI_ISL_1200753|2021-02-03:1,France/ARA-HCL021042172901/2021|EPI_ISL_1229100|2021-03-02:1,France/ARA-HCL990000158803/2021|EPI_ISL_1265552|2021-02-12:1,France/ARA-HCL021022791001/2021|EPI_ISL_1297440|2021-02-04:2,France/NAQ-HCL021042183401/2021|EPI_ISL_1312882|2021-03-02:1,France/ARA-HCL021047429801/2021|EPI_ISL_1313998|2021-03-11:1,(France/ARA-HCL021025388801/2021|EPI_ISL_1135054|2021-02-08:0,France/ARA-HCL021050974301/2021|EPI_ISL_1461029|2021-03-18:2,(France/ARA-HCL021043140601/2021|EPI_ISL_1313650|2021-03-06:0,France/ARA-HCL021046959301/2021|EPI_ISL_1313997|2021-03-11:0)304911:1)304910:1,France/ARA-HCL021041286701/2021|EPI_ISL_1312828|2021-03-03:2,(France/ARA-HCL990000159422/2021|EPI_ISL_1313944|2021-03-14:1,France/ARA-HCL990000283734/2021|EPI_ISL_1312963|2021-03-04:1,France/ARA-HCL021051675001/2021|EPI_ISL_1434057|2021-03-16:1,(France/ARA-HCL990000158879/2021|EPI_ISL_1313628|2021-03-09:0,(France/ARA-HCL021056371901/2021|EPI_ISL_1526274|2021-03-23:1,France/ARA-HCL021050566501/2021|EPI_ISL_1433995|2021-03-16:0)304914:1,(France/ARA-HCL990000256026/2021|EPI_ISL_1526540|2021-03-23:1,France/ARA-HCL990000338216/2021|EPI_ISL_1788739|2021-04-03:2,France/ARA-HCL990000223595/2021|EPI_ISL_1587551|2021-03-24:0,France/ARA-HCL021063933501/2021|EPI_ISL_1695374|2021-04-05:0)304915:1,FrenchGuiana/IPG2021429/2021|EPI_ISL_2227908|2021-05-10:6)304913:1,(France/ARA-HCL021069808201/2021|EPI_ISL_1788383|2021-04-14:1,France/ARA-HCL021072911001/2021|EPI_ISL_1935217|2021-04-20:1,France/ARA-HCL021073335601/2021|EPI_ISL_1935224|2021-04-20:1,France/ARA-HCL121008648901/2021|EPI_ISL_2016150|2021-04-21:1,France/ARA-HCL021082954301/2021|EPI_ISL_2142611|2021-05-04:2,(France/ARA-HCL990000255000/2021|EPI_ISL_2016155|2021-04-22:0,France/ARA-HCL021069807901/2021|EPI_ISL_1788381|2021-04-14:0)304917:1,France/ARA-HCL021058571001/2021|EPI_ISL_1623368|2021-03-29:0,France/ARA-HCL021065004801/2021|EPI_ISL_1788258|2021-04-07:0,France/ARA-HCL021062178801/2021|EPI_ISL_1788215|2021-04-02:0,France/ARA-HCL990000315992/2021|EPI_ISL_1623545|2021-04-01:0,France/ARA-HCL990000343101/2021|EPI_ISL_1623354|2021-04-01:0,France/ARA-HCL021073338101/2021|EPI_ISL_1935225|2021-04-20:0,France/ARA-HCL021074218001/2021|EPI_ISL_1934887|2021-04-21:0,France/ARA-HCL990000337036/2021|EPI_ISL_2016184|2021-04-22:0,France/ARA-HCL990000315358/2021|EPI_ISL_2016181|2021-04-22:0)304916:1,(France/ARA-HCL021061470501/2021|EPI_ISL_1695199|2021-04-02:1,France/ARA-HCL021053276801/2021|EPI_ISL_1526096|2021-03-22:0,France/ARA-HCL021087724201/2021|EPI_ISL_2289343|2021-05-12:2)304918:2,((France/ARA-HCL021080646301/2021|EPI_ISL_2016105|2021-04-30:3,France/ARA-HCL990000275219/2021|EPI_ISL_1313964|2021-03-13:0,France/ARA-HCL021051775601/2021|EPI_ISL_1434111|2021-03-16:0)304920:1,(France/ARA-HCL021072071101/2021|EPI_ISL_1935188|2021-04-19:1,France/ARA-HCL021070327501/2021|EPI_ISL_1788476|2021-04-15:2)304921:1)304919:1,France/IDF-IPP09808/2021|EPI_ISL_1788998|2021-04-12:4,(France/ARA-HCL021070618801/2021|EPI_ISL_1935125|2021-04-15:1,France/ARA-HCL021080559501/2021|EPI_ISL_2016060|2021-04-27:2,(France/ARA-HCL990000304125/2021|EPI_ISL_2142408|2021-04-26:1,France/ARA-HCL021078334201/2021|EPI_ISL_1904960|2021-04-27:0)304923:1,France/ARA-HCL021089196201/2021|EPI_ISL_2289494|2021-05-11:0)304922:2,France/ARA-HCL021075691001/2021|EPI_ISL_2142463|2021-04-23:4,France/IDF-IPP12303/2021|EPI_ISL_2293521|2021-05-11:5,France/ARA-HCL990000330681/2021|EPI_ISL_1695797|2021-04-05:2,(France/ARA-HCL990000264061/2021|EPI_ISL_1313929|2021-03-15:0,France/ARA-HCL990000245206/2021|EPI_ISL_1313999|2021-03-11:0)304924:1,(France/ARA-HCL021077680201/2021|EPI_ISL_1904923|2021-04-26:0,France/ARA-HCL021068097201/2021|EPI_ISL_1695592|2021-04-12:0)304925:3,(France/ARA-HCL990000333652/2021|EPI_ISL_1935329|2021-04-16:0,France/ARA-HCL990000335243/2021|EPI_ISL_1935331|2021-04-20:0)304926:1,France/ARA-HCL021041633301/2021|EPI_ISL_1312814|2021-03-04:0,France/IDF-IPP10368/2021|EPI_ISL_1857017|2021-04-19:0,France/ARA-HCL990000327477/2021|EPI_ISL_1695775|2021-04-12:0,France/ARA-HCL021060611301/2021|EPI_ISL_1623413|2021-03-31:0,France/ARA-HCL021054033601/2021|EPI_ISL_1526143|2021-03-22:0,France/ARA-HCL021058941801/2021|EPI_ISL_1526455|2021-03-28:0,France/ARA-HCL021047940301/2021|EPI_ISL_1313953|2021-03-13:0,France/ARA-HCL021042477501/2021|EPI_ISL_1312956|2021-03-05:0)304912:1,France/ARA-HCL021049007401/2021|EPI_ISL_1313960|2021-03-13:1,France/ARA-HCL021042823001/2021|EPI_ISL_1312890|2021-03-02:1,France/ARA-HCL990000258645/2021|EPI_ISL_1313986|2021-03-12:3,France/ARA-HCL990000257042/2021|EPI_ISL_1312974|2021-02-20:1,France/ARA-HCL021043184301/2021|EPI_ISL_1313652|2021-03-06:3,(France/ARA-HCL021061628401/2021|EPI_ISL_1623443|2021-03-30:1,Spain/CT-HUGTiPR012YO1C9/2021|EPI_ISL_1636442|2021-04-07:4,(France/ARA-HCL021063252701/2021|EPI_ISL_1695323|2021-04-04:1,France/ARA-HCL021063669501/2021|EPI_ISL_1695351|2021-04-06:1,France/ARA-HCL990000327169/2021|EPI_ISL_1695772|2021-04-02:0,France/ARA-HCL990000320524/2021|EPI_ISL_1695738|2021-04-05:0,France/ARA-HCL990000319473/2021|EPI_ISL_1695728|2021-04-05:0)304928:1,(France/ARA-HCL021064849601/2021|EPI_ISL_1695467|2021-04-06:0,France/ARA-HCL021064882301/2021|EPI_ISL_1695472|2021-04-06:1)304929:2,France/ARA-HCL021061125001/2021|EPI_ISL_1695163|2021-04-01:1,France/ARA-HCL990000321353/2021|EPI_ISL_1788700|2021-04-10:1,France/ARA-HCL021062918401/2021|EPI_ISL_1788232|2021-04-04:1,France/ARA-HCL021058474801/2021|EPI_ISL_1788210|2021-03-29:1,(France/ARA-HCL021077817501/2021|EPI_ISL_1904925|2021-04-27:1,France/ARA-HCL021081881101/2021|EPI_ISL_2142590|2021-05-03:2,France/ARA-HCL990000335321/2021|EPI_ISL_1788734|2021-04-10:0,France/ARA-HCL021077458201/2021|EPI_ISL_1904916|2021-04-26:0,France/ARA-HCL990000334493/2021|EPI_ISL_1788727|2021-04-09:0,France/ARA-HCL121009758101/2021|EPI_ISL_2142616|2021-05-04:0,France/ARA-HCL021088269701/2021|EPI_ISL_2289350|2021-05-12:0)304930:1,France/ARA-HCL021080599201/2021|EPI_ISL_2016091|2021-04-27:2,France/ARA-HCL021082261501/2021|EPI_ISL_2142419|2021-05-04:2,France/ARA-HCL021076553201/2021|EPI_ISL_2142569|2021-04-25:1,France/ARA-HCL990000301120/2021|EPI_ISL_2142619|2021-05-03:2,France/ARA-HCL021046086201/2021|EPI_ISL_1313606|2021-03-10:0,France/ARA-HCL990000333606/2021|EPI_ISL_1695821|2021-04-13:0,France/ARA-HCL021062623101/2021|EPI_ISL_1695260|2021-04-03:0,France/ARA-HCL021062306401/2021|EPI_ISL_1695243|2021-04-03:0,France/ARA-HCL990000259266/2021|EPI_ISL_1461233|2021-03-20:0,France/ARA-HCL990000158976/2021|EPI_ISL_1461210|2021-03-18:0,France/ARA-HCL021051671801/2021|EPI_ISL_1434055|2021-03-16:0,France/ARA-HCL021047686101/2021|EPI_ISL_1313976|2021-03-12:0)304927:1,France/IDF-IPP05205/2021|EPI_ISL_1381078|2021-03-09:2,(France/ARA-HCL021051772701/2021|EPI_ISL_1434091|2021-03-16:2,France/ARA-HCL021051379201/2021|EPI_ISL_1461040|2021-03-18:1,(France/ARA-HCL021054835501/2021|EPI_ISL_1526180|2021-03-23:0,France/ARA-HCL021054902201/2021|EPI_ISL_1526186|2021-03-23:0)304932:1,France/ARA-HCL021052475501/2021|EPI_ISL_1461121|2021-03-19:0,France/ARA-HCL021057129101/2021|EPI_ISL_1587555|2021-03-25:0,France/ARA-HCL990000317586/2021|EPI_ISL_1526571|2021-03-26:0,France/ARA-HCL990000317585/2021|EPI_ISL_1526570|2021-03-26:0,France/ARA-HCL990000256169/2021|EPI_ISL_1526548|2021-03-22:0)304931:2,(France/ARA-HCL021049256401/2021|EPI_ISL_1418234|2021-03-15:1,France/ARA-HCL021067146501/2021|EPI_ISL_1695535|2021-04-11:2,(France/ARA-HCL021071692601/2021|EPI_ISL_1935172|2021-04-17:2,France/ARA-HCL021071958501/2021|EPI_ISL_1935180|2021-04-18:0,(France/ARA-HCL990000337808/2021|EPI_ISL_1695845|2021-04-03:1,(France/ARA-HCL021089185101/2021|EPI_ISL_2289485|2021-05-11:0,France/ARA-HCL990000298010/2021|EPI_ISL_2289715|2021-05-14:0)304936:1)304935:1)304934:1,France/ARA-HCL021076481901/2021|EPI_ISL_2142630|2021-04-24:1,(France/ARA-HCL021087343401/2021|EPI_ISL_2289327|2021-05-11:0,France/ARA-HCL021084545501/2021|EPI_ISL_2289212|2021-05-06:0)304937:3,France/ARA-HCL990000325767/2021|EPI_ISL_1461245|2021-03-20:0,France/ARA-HCL990000342399/2021|EPI_ISL_1695882|2021-04-05:0,France/ARA-HCL021061654701/2021|EPI_ISL_1623450|2021-03-30:0,France/ARA-HCL990000159706/2021|EPI_ISL_1526483|2021-03-23:0,France/ARA-HCL990000159496/2021|EPI_ISL_1526479|2021-03-25:0,France/ARA-HCL990000158766/2021|EPI_ISL_1461207|2021-03-21:0)304933:1,(Luxembourg/LNS8778188/2021|EPI_ISL_1523105|2021-03-24:1,(Germany/RP-RKI-I-079878/2021|EPI_ISL_1644592|2021-04-09:1,(Belgium/CHUNamur13371269/2021|EPI_ISL_2285806|2021-05-10:1,Belgium/ULG-15636/2021|EPI_ISL_2245364|2021-05-10:2)304940:2)304939:2,Luxembourg/LNS8002845/2021|EPI_ISL_1522749|2021-03-23:0,Luxembourg/LNS3549676/2021|EPI_ISL_1522671|2021-03-23:0,Luxembourg/LNS8487683/2021|EPI_ISL_1523070|2021-03-27:0,Luxembourg/LNS1732934/2021|EPI_ISL_1523046|2021-03-26:0,Luxembourg/LNS4182705/2021|EPI_ISL_1916639|2021-03-30:0)304938:1,France/IDF-IPP07529/2021|EPI_ISL_1517207|2021-03-21:2,(France/ARA-HCL990000051424/2021|EPI_ISL_1526472|2021-03-25:1,France/ARA-HCL990000051462/2021|EPI_ISL_1526474|2021-03-25:0)304941:2,(France/ARA-HCL990000256444/2021|EPI_ISL_1526550|2021-03-23:1,France/ARA-HCL021059016901/2021|EPI_ISL_1623384|2021-03-30:2,France/ARA-HCL021062028401/2021|EPI_ISL_1695218|2021-04-02:1,France/ARA-HCL021060978301/2021|EPI_ISL_1695156|2021-04-01:1,(France/ARA-HCL990000336201/2021|EPI_ISL_1935332|2021-04-21:1,France/ARA-HCL021076618401/2021|EPI_ISL_2142570|2021-04-25:0,(France/ARA-CFD700000239853/2021|EPI_ISL_2312726|2021-05-23:0,France/ARA-CFD700000221810/2021|EPI_ISL_2312714|2021-05-21:1)304944:1,(France/ARA-HCL021079956501/2021|EPI_ISL_2016040|2021-04-29:0,France/ARA-HCL021072516201/2021|EPI_ISL_1935193|2021-04-19:0,France/ARA-HCL021083748001/2021|EPI_ISL_2142615|2021-05-05:0,France/ARA-HCL021081195101/2021|EPI_ISL_2142580|2021-05-02:0,France/ARA-HCL021087010201/2021|EPI_ISL_2289323|2021-05-11:0)304945:1,(France/ARA-CFD700000187807/2021|EPI_ISL_2134755|2021-05-05:0,France/ARA-CFD700000187809/2021|EPI_ISL_2134782|2021-05-05:0,France/ARA-CFD700000187963/2021|EPI_ISL_2134756|2021-05-05:0)304946:1,(France/ARA-HCL990000293722/2021|EPI_ISL_2142448|2021-05-03:0,France/ARA-HCL990000338637/2021|EPI_ISL_2142627|2021-05-03:0)304947:1)304943:1,France/ARA-HCL021054043401/2021|EPI_ISL_1526144|2021-03-22:0,France/ARA-HCL990000335199/2021|EPI_ISL_1695824|2021-04-07:0,France/ARA-HCL021061295501/2021|EPI_ISL_1695171|2021-04-01:0,France/ARA-HCL021068058501/2021|EPI_ISL_1695591|2021-04-12:0,France/ARA-HCL021060497001/2021|EPI_ISL_1623411|2021-03-31:0,France/ARA-HCL021059704701/2021|EPI_ISL_1623399|2021-03-30:0,France/ARA-HCL021053466701/2021|EPI_ISL_1526100|2021-03-22:0,France/ARA-HCL021055584001/2021|EPI_ISL_1526215|2021-03-24:0,France/ARA-HCL021081610001/2021|EPI_ISL_2142587|2021-05-03:0)304942:1,(France/ARA-700000164131/2021|EPI_ISL_1547436|2021-03-31:0,(France/ARA-700000211669/2021|EPI_ISL_1623079|2021-04-09:1,France/ARA-213001441501/2021|EPI_ISL_1623068|2021-04-06:2,France/ARA-CFD210022939502/2021|EPI_ISL_1731465|2021-04-12:2,France/ARA-HCL021070309601/2021|EPI_ISL_1788465|2021-04-12:1,France/ARA-HCL021070505901/2021|EPI_ISL_1788510|2021-04-13:2,France/ARA-CFD210024863601/2021|EPI_ISL_1853304|2021-04-20:1,France/ARA-HCL021078952201/2021|EPI_ISL_1904968|2021-04-26:2,France/COR-HCL021072711001/2021|EPI_ISL_1935200|2021-04-14:1,France/ARA-CFD210026374301/2021|EPI_ISL_2002623|2021-04-28:2,(France/COR-HCL021080567801/2021|EPI_ISL_2016063|2021-04-27:1,France/COR-HCL021080563401/2021|EPI_ISL_2016061|2021-04-26:1)304950:1,(France/BRE-IPP10642/2021|EPI_ISL_2029680|2021-04-26:1,France/ARA-CFD210022871702/2021|EPI_ISL_1731457|2021-04-11:0,France/ARA-CFD210030716201/2021|EPI_ISL_2312683|2021-05-17:2)304951:1,France/ARA-HCL021090449901/2021|EPI_ISL_2289631|2021-05-11:2,France/ARA-CFD210030593701/2021|EPI_ISL_2312679|2021-05-18:3,France/COR-HCL021061551801/2021|EPI_ISL_1623248|2021-03-30:1,(France/ARA-CFD210028745001/2021|EPI_ISL_2134778|2021-05-09:0,France/ARA-210018246001/2021|EPI_ISL_1406638|2021-03-23:0)304952:2,(France/ARA-CFD700000239337/2021|EPI_ISL_2214879|2021-05-11:0,France/ARA-CFD700000188559/2021|EPI_ISL_2134758|2021-05-05:0,France/ARA-HCL021090407701/2021|EPI_ISL_2289610|2021-05-11:0,France/ARA-CFD700000239828/2021|EPI_ISL_2312725|2021-05-23:0)304953:1,(France/ARA-HCL021089082801/2021|EPI_ISL_2289411|2021-05-11:0,France/ARA-HCL021089080601/2021|EPI_ISL_2289409|2021-05-11:0,France/ARA-HCL021089074001/2021|EPI_ISL_2289407|2021-05-14:0)304954:2,France/ARA-210016562001/2021|EPI_ISL_1406584|2021-03-15:0,France/ARA-700000103769/2021|EPI_ISL_1623076|2021-04-07:0,France/ARA-210022673402/2021|EPI_ISL_1623064|2021-04-11:0,France/ARA-700000187915/2021|EPI_ISL_1547439|2021-03-31:0,France/ARA-HCL021086887201/2021|EPI_ISL_2289322|2021-05-10:0)304949:1,France/ARA-CFD700000215757/2021|EPI_ISL_1853420|2021-04-24:1)304948:1,France/ARA-210019711301/2021|EPI_ISL_1547416|2021-03-29:2,((France/ARA-HCL021071965601/2021|EPI_ISL_1935181|2021-04-18:1,(France/ARA-HCL021080605801/2021|EPI_ISL_2016096|2021-04-27:1,France/ARA-HCL021070484601/2021|EPI_ISL_1788504|2021-04-13:1)304957:1,France/ARA-HCL021064163701/2021|EPI_ISL_1695391|2021-04-06:0,France/ARA-HCL021088494101/2021|EPI_ISL_2289375|2021-05-11:0,France/ARA-HCL021088491901/2021|EPI_ISL_2289361|2021-05-11:0)304956:1,(France/ARA-HCL021064126301/2021|EPI_ISL_1695390|2021-04-06:0,France/ARA-HCL021063207601/2021|EPI_ISL_1695314|2021-04-05:0)304958:1,France/ARA-HCL021060622501/2021|EPI_ISL_1623414|2021-04-01:0,France/ARA-HCL021051782101/2021|EPI_ISL_1434128|2021-03-16:0)304955:1,(France/ARA-HCL021062403301/2021|EPI_ISL_1623577|2021-03-30:0,France/ARA-HCL021062413301/2021|EPI_ISL_1623578|2021-03-30:1)304959:1,(France/PDL-IPP08680/2021|EPI_ISL_1621784|2021-03-30:1,France/PDL-IPP08524/2021|EPI_ISL_1594430|2021-03-29:0,France/PDL-IPP09695/2021|EPI_ISL_1788930|2021-04-12:1)304960:1,(France/ARA-HCL990000242591/2021|EPI_ISL_1313962|2021-03-13:1,(France/BFC-IPP08799/2021|EPI_ISL_1621848|2021-04-02:3,France/BFC-IPP08798/2021|EPI_ISL_1621846|2021-04-02:1,France/BFC-IPP08800/2021|EPI_ISL_1621849|2021-04-03:0,France/BFC-IPP10343/2021|EPI_ISL_1856997|2021-04-10:0,France/BFC-IPP09671/2021|EPI_ISL_1788913|2021-04-12:0)304962:2,France/ARA-HCL021058480801/2021|EPI_ISL_1623364|2021-03-29:1,(France/ARA-HCL990000332084/2021|EPI_ISL_1788714|2021-04-14:1,France/ARA-HCL990000298021/2021|EPI_ISL_2289716|2021-05-13:4,France/ARA-HCL021057183101/2021|EPI_ISL_1526370|2021-03-26:0,France/ARA-HCL990000293695/2021|EPI_ISL_2016161|2021-05-01:0)304963:1,France/ARA-HCL021070278601/2021|EPI_ISL_1788447|2021-04-15:1,(France/ARA-HCL021075940401/2021|EPI_ISL_1935310|2021-04-23:1,France/ARA-HCL990000338281/2021|EPI_ISL_1695862|2021-04-03:0)304964:1,France/ARA-HCL990000333511/2021|EPI_ISL_1934943|2021-04-21:4,(France/ARA-HCL021068220301/2021|EPI_ISL_1695610|2021-04-12:0,France/ARA-HCL021065387501/2021|EPI_ISL_1788269|2021-04-08:0,France/ARA-HCL021062255601/2021|EPI_ISL_1695232|2021-04-02:0)304965:3,(France/ARA-HCL021071021001/2021|EPI_ISL_1935133|2021-04-16:0,France/ARA-HCL021068212101/2021|EPI_ISL_1695609|2021-04-10:0)304966:1,France/ARA-HCL021047627701/2021|EPI_ISL_1313974|2021-03-12:0,France/IDF-HMN-21042020132/2021|EPI_ISL_2179518|2021-03-30:0,France/ARA-HCL021062326301/2021|EPI_ISL_1788222|2021-04-03:0,France/ARA-HCL990000329264/2021|EPI_ISL_1526586|2021-03-29:0,France/ARA-HCL021056551301/2021|EPI_ISL_1526330|2021-03-25:0,France/ARA-HCL021055386801/2021|EPI_ISL_1526197|2021-03-24:0,France/ARA-HCL021056369601/2021|EPI_ISL_1526273|2021-03-23:0,France/ARA-HCL021055935201/2021|EPI_ISL_1526230|2021-03-25:0,France/ARA-HCL021055466701/2021|EPI_ISL_1526205|2021-03-23:0,France/ARA-HCL021051901701/2021|EPI_ISL_1461067|2021-03-19:0,France/ARA-HCL021051776101/2021|EPI_ISL_1434112|2021-03-16:0,France/ARA-HCL021051782301/2021|EPI_ISL_1434129|2021-03-16:0,France/ARA-HCL990000271403/2021|EPI_ISL_1418295|2021-03-15:0,France/ARA-HCL990000240827/2021|EPI_ISL_1418277|2021-03-16:0,France/ARA-HCL990000242587/2021|EPI_ISL_1313961|2021-03-13:0)304961:1,(France/ARA-HCL021063689901/2021|EPI_ISL_1788250|2021-04-05:1,France/ARA-HCL021051799001/2021|EPI_ISL_1434158|2021-03-16:0,France/ARA-HCL021066957201/2021|EPI_ISL_1788316|2021-04-09:0,France/ARA-HCL021063677001/2021|EPI_ISL_1788245|2021-04-05:0,France/ARA-HCL021070086501/2021|EPI_ISL_1788398|2021-04-13:0,France/ARA-HCL021063694001/2021|EPI_ISL_1788252|2021-04-05:0,France/ARA-HCL021068702201/2021|EPI_ISL_1788339|2021-04-13:0,France/ARA-HCL021059282201/2021|EPI_ISL_1623389|2021-03-29:0,France/ARA-HCL021054434601/2021|EPI_ISL_1526156|2021-03-22:0,France/ARA-HCL021058713101/2021|EPI_ISL_1526441|2021-03-26:0,France/ARA-HCL021051486201/2021|EPI_ISL_1434004|2021-03-16:0,France/ARA-HCL021075958201/2021|EPI_ISL_2142559|2021-04-23:0)304967:1,(France/ARA-HCL021070667101/2021|EPI_ISL_1788623|2021-04-13:2,France/ARA-HCL021079458001/2021|EPI_ISL_2015894|2021-04-29:1,France/ARA-HCL021080999901/2021|EPI_ISL_2142578|2021-05-01:1,(France/ARA-HCL021084258201/2021|EPI_ISL_2289202|2021-04-30:0,France/ARA-HCL021074841701/2021|EPI_ISL_2015872|2021-04-21:1)304969:1,(France/ARA-HCL021089292901/2021|EPI_ISL_2289561|2021-05-11:1,France/ARA-HCL021089305401/2021|EPI_ISL_2289564|2021-05-11:3,France/ARA-HCL021089240601/2021|EPI_ISL_2289527|2021-05-11:0,France/ARA-HCL021089249501/2021|EPI_ISL_2289532|2021-05-11:0)304970:2,(France/ARA-HCL021079520101/2021|EPI_ISL_1905026|2021-04-26:0,France/ARA-HCL021079506201/2021|EPI_ISL_1905016|2021-04-26:0)304971:1,(France/ARA-HCL021081338901/2021|EPI_ISL_2142584|2021-05-02:0,France/ARA-HCL021081197901/2021|EPI_ISL_2142581|2021-05-02:0)304972:2,(France/ARA-HCL021088783901/2021|EPI_ISL_2289402|2021-05-13:0,France/ARA-HCL021083031301/2021|EPI_ISL_2142612|2021-05-04:0)304973:2,(France/ARA-HCL021088515301/2021|EPI_ISL_2289396|2021-05-11:0,France/ARA-HCL990000292548/2021|EPI_ISL_2289701|2021-05-15:0)304974:1,France/ARA-HCL021054044401/2021|EPI_ISL_1526145|2021-03-22:0,France/ARA-HCL021060002101/2021|EPI_ISL_1623401|2021-03-31:0,France/ARA-HCL021051728401/2021|EPI_ISL_1461057|2021-03-18:0,France/ARA-HCL021075998501/2021|EPI_ISL_1935312|2021-04-22:0,France/ARA-HCL021075276901/2021|EPI_ISL_1935299|2021-04-22:0,France/ARA-HCL021073694001/2021|EPI_ISL_1935276|2021-04-21:0,France/ARA-HCL021074029501/2021|EPI_ISL_1935280|2021-04-20:0,France/ARA-HCL021080669501/2021|EPI_ISL_2016130|2021-04-27:0,France/ARA-HCL021080570601/2021|EPI_ISL_2016067|2021-04-29:0,France/ARA-HCL021081991801/2021|EPI_ISL_2142591|2021-05-03:0,France/ARA-HCL021084259801/2021|EPI_ISL_2289203|2021-04-30:0,France/ARA-HCL021088514501/2021|EPI_ISL_2289393|2021-05-11:0,France/ARA-HCL021088495601/2021|EPI_ISL_2289379|2021-05-11:0,France/ARA-HCL021088494901/2021|EPI_ISL_2289378|2021-05-11:0)304968:2,(France/ARA-210014608001/2021|EPI_ISL_1406513|2021-03-06:1,France/ARA-213000994601/2021|EPI_ISL_1406529|2021-03-05:0)304975:1,(France/ARA-HCL021047997201/2021|EPI_ISL_1313956|2021-03-13:1,(France/ARA-HCL021063203301/2021|EPI_ISL_1695311|2021-04-05:1,(England/PHEC-K304K75F/2021|21-04-28:0,France/IDF-IPP10390/2021|EPI_ISL_1857033|2021-04-19:3)304978:1,France/ARA-HCL021072844101/2021|EPI_ISL_1935207|2021-04-19:1,(France/ARA-HCL990000336560/2021|EPI_ISL_1935333|2021-04-16:0,France/ARA-HCL021068411501/2021|EPI_ISL_1788327|2021-04-12:0)304979:1,France/ARA-HCL990000256079/2021|EPI_ISL_1526543|2021-03-23:0,France/ARA-HCL990000239155/2021|EPI_ISL_1695707|2021-04-02:0,France/ARA-HCL990000238495/2021|EPI_ISL_1695706|2021-04-02:0,France/ARA-HCL990000340847/2021|EPI_ISL_1695871|2021-04-02:0,France/ARA-HCL990000317636/2021|EPI_ISL_1526573|2021-03-26:0)304977:3,(France/BFC-IPP10571/2021|EPI_ISL_2030171|2021:0,France/BFC-IPP10528/2021|EPI_ISL_2030155|2021-04-26:0,France/BFC-IPP10525/2021|EPI_ISL_2030178|2021-04-26:0)304980:3)304976:1,France/ARA-210019382001/2021|EPI_ISL_1483748|2021-03-27:2,France/ARA-CHUGA-1033465459/2021|EPI_ISL_1448500|2021-03-13:1,France/ARA-HCL021051771201/2021|EPI_ISL_1434083|2021-03-16:3,France/IDF-IPP05125/2021|EPI_ISL_1301849|2021-03-05:1,France/ARA-HCL021061547201/2021|EPI_ISL_1695203|2021-04-02:1,(France/IDF-IPP08910/2021|EPI_ISL_1675050|2021-04-06:3,France/IDF-HMN-21032080881/2021|EPI_ISL_1696247|2021-03-04:0,France/PDL-IPP05384/2021|EPI_ISL_1381184|2021:0)304981:1,France/ARA-HCL990000327363/2021|EPI_ISL_1695774|2021-04-06:2,(Spain/CT-HUGTiPR013JG9B8/2021|EPI_ISL_1719770|2021-04-14:1,France/ARA-CFD210023280701/2021|EPI_ISL_1731474|2021-04-13:0,France/PAC-IHU-4908_Illu1/2021|EPI_ISL_2286136|2021-04:0,France/PAC-IHU-8667_Illu1/2021|EPI_ISL_2286225|2021-04:0,France/PAC-IHU-4908_Illu2/2021|EPI_ISL_2286131|2021-04:0)304982:5,France/ARA-CFD210024190801/2021|EPI_ISL_1731494|2021-04-18:1,(France/ARA-HCL021066390901/2021|EPI_ISL_1695489|2021-04-09:1,France/ARA-HCL021061639901/2021|EPI_ISL_1623445|2021-03-30:0,France/ARA-HCL021067632601/2021|EPI_ISL_1935114|2021-04-12:0)304983:1,France/ARA-HCL021065172801/2021|EPI_ISL_1695476|2021-04-07:3,France/cov-20210322v2h4/2021|OD987139.1|2021-03-25:1,((France/ARA-HCL021060190901/2021|EPI_ISL_1623403|2021-03-31:1,(France/ARA-HCL021067868601/2021|EPI_ISL_1695579|2021-04-12:1,France/ARA-HCL021069511601/2021|EPI_ISL_1788368|2021-04-14:4,France/ARA-HCL021077848501/2021|EPI_ISL_1904926|2021-04-27:1,(France/ARA-HCL021080351301/2021|EPI_ISL_2016054|2021-04-30:3,France/ARA-HCL990000333443/2021|EPI_ISL_1695820|2021-04-13:0)304987:1,France/ARA-HCL021061718601/2021|EPI_ISL_1695206|2021-04-02:0,France/ARA-HCL021063168001/2021|EPI_ISL_1695308|2021-04-05:0,France/ARA-HCL990000234556/2021|EPI_ISL_1623136|2021-04-01:0,France/ARA-HCL990000330267/2021|EPI_ISL_1623355|2021-03-30:0,France/ARA-HCL021074331201/2021|EPI_ISL_1935103|2021-04-21:0,France/ARA-HCL021080602501/2021|EPI_ISL_2016092|2021-04-27:0)304986:1,France/ARA-HCL021080949501/2021|EPI_ISL_2142459|2021-05-01:1,(France/ARA-HCL021087385401/2021|EPI_ISL_2289331|2021-05-11:0,France/ARA-HCL021082201001/2021|EPI_ISL_2142597|2021-05-03:0)304988:1,France/ARA-HCL021053888401/2021|EPI_ISL_1526126|2021-03-22:0,France/ARA-HCL021063336401/2021|EPI_ISL_1695335|2021-04-06:0,France/ARA-HCL021057955701/2021|EPI_ISL_1526437|2021-03-28:0,France/ARA-HCL021083568101/2021|EPI_ISL_2289193|2021-05-05:0)304985:2,(France/IDF-HMN-21042010615/2021|EPI_ISL_2179552|2021-04-01:0,France/ARA-HCL021061450201/2021|EPI_ISL_1695193|2021-04-01:0)304989:3)304984:3,(Switzerland/GE-33789331/2021|EPI_ISL_1622272|2021-04-07:1,Switzerland/GE-33813286/2021|EPI_ISL_1707968|2021-04-09:0,Switzerland/GE-33836271/2021|EPI_ISL_1708084|2021-04-12:0)304990:2,France/BFC-HMN-21032170612/2021|EPI_ISL_1707725|2021-03-15:1,(France/ARA-HCL021070715501/2021|EPI_ISL_1788671|2021-04-16:2,France/ARA-HCL021071322401/2021|EPI_ISL_1935155|2021-04-13:1,France/ARA-HCL021065746601/2021|EPI_ISL_1788286|2021-04-08:0,France/ARA-HCL021077247201/2021|EPI_ISL_1904908|2021-04-26:0,France/ARA-HCL021066574401/2021|EPI_ISL_1788309|2021-04-09:0,France/ARA-HCL021073583101/2021|EPI_ISL_1934937|2021-04-20:0)304991:1,France/ARA-HCL021068957401/2021|EPI_ISL_1788349|2021-04-13:3,(Portugal/PT6624/2021|EPI_ISL_1854091|2021-04-15:2,France/IDF-IPP08032/2021|EPI_ISL_1582666|2021-03-30:3)304992:1,((France/ARA-HCL021090551201/2021|EPI_ISL_2289645|2021-05-11:1,Portugal/PT6948/2021|EPI_ISL_1854154|2021-04-15:0)304994:2,Portugal/PT6936/2021|EPI_ISL_1854153|2021-04-09:0,France/ARA-HCL021090409101/2021|EPI_ISL_2289611|2021-05-11:0)304993:2,(Luxembourg/LNS9308356/2021|EPI_ISL_1918008|2021-03-29:1,(Luxembourg/LNS5530917/2021|EPI_ISL_1917796|2021-04-19:1,Luxembourg/LNS8876498/2021|EPI_ISL_1916754|2021-04-08:0,Luxembourg/LNS7278759/2021|EPI_ISL_1916764|2021-04-08:0,Luxembourg/LNS0596663/2021|EPI_ISL_1917860|2021-04-21:0,Germany/SL-RKI-I-137847/2021|EPI_ISL_2122272|2021-04-24:0,Germany/RP-RKI-I-128519/2021|EPI_ISL_2112098|2021-04-24:0)304996:2)304995:1,France/ARA-HCL021071794301/2021|EPI_ISL_1935176|2021-04-18:2,France/ARA-CFD213001899401/2021|EPI_ISL_2134752|2021-05-05:3,France/IDF-HMN-21032300557/2021|EPI_ISL_2179495|2021-03-28:1,(France/IDF-HMN-21042080525/2021|EPI_ISL_2259272|2021-03-29:1,France/IDF-APHP-HEGP-14-34-2131836545/2021|EPI_ISL_1501235|2021-03-21:0)304997:1,(France/OCC-CHU-TLS-210631445201/2021|EPI_ISL_2278578|2021-02-24:0,(France/OCC-CHU-TLS-210621273602/2021|EPI_ISL_2278549|2021-03-03:0,France/OCC-HCL021062499501/2021|EPI_ISL_1623474|2021-03-30:0)304999:1)304998:1,France/ARA-HCL021042165001/2021|EPI_ISL_1229071|2021-03-02:1,(France/ARA-HCL021044045301/2021|EPI_ISL_1313637|2021-03-08:0,France/ARA-HCL021042894201/2021|EPI_ISL_1312957|2021-03-05:0)305000:1,(France/ARA-210020286901/2021|EPI_ISL_1547422|2021-03-31:0,France/ARA-213001338301/2021|EPI_ISL_1547434|2021-03-29:0,France/ARA-210019508901/2021|EPI_ISL_1547414|2021-03-28:0)305001:1,(France/ARA-HCL990000320931/2021|EPI_ISL_1788698|2021-04-10:0,France/ARA-HCL990000332624/2021|EPI_ISL_1695809|2021-04-06:0)305002:2,(France/ARA-HCL021079816501/2021|EPI_ISL_2142572|2021-04-29:0,France/PAC-B120-08/2021|EPI_ISL_1749315|2021-03-19:0)305003:1,(France/BFC-HMN-21042190588/2021|EPI_ISL_2259358|2021-04-12:0,France/ARA-HCL021069808001/2021|EPI_ISL_1788382|2021-04-14:0)305004:1,(France/ARA-HCL021084366501/2021|EPI_ISL_2289205|2021-05-06:0,France/ARA-HCL021085319401/2021|EPI_ISL_2289271|2021-05-07:0,France/ARA-HCL021089243201/2021|EPI_ISL_2289531|2021-05-11:0,France/ARA-HCL021085399201/2021|EPI_ISL_2289277|2021-05-07:0)305005:1,France/ARA-HCL021024563801/2021|EPI_ISL_1135043|2021-02-07:0,France/IDF-HMN-21032090569/2021|EPI_ISL_2179331|2021-03-09:0,France/IDF-HMN-21042010241/2021|EPI_ISL_2179584|2021-03-30:0,France/BFC-HMN-21032190747/2021|EPI_ISL_2179347|2021-03-15:0,France/IDF-HMN-21032100025/2021|EPI_ISL_2179338|2021-03-10:0,France/ARA-CFD210026630501/2021|EPI_ISL_2002631|2021-04-29:0,France/ARA-CFD210026316901/2021|EPI_ISL_2002620|2021-04-28:0,France/ARA-HCL990000328906/2021|EPI_ISL_1695786|2021-04-02:0,France/ARA-CFD213001533901/2021|EPI_ISL_1731499|2021-04-12:0,France/ARA-HCL021066711601/2021|EPI_ISL_1695495|2021-04-09:0,France/ARA-HCL990000340145/2021|EPI_ISL_1695868|2021-04-02:0,France/ARA-HCL021067738101/2021|EPI_ISL_1695567|2021-04-12:0,France/ARA-CFD213001578601/2021|EPI_ISL_1731502|2021-04-14:0,France/BFC-HCL021068696901/2021|EPI_ISL_1695636|2021-04-01:0,France/ARA-HCL990000215153/2021|EPI_ISL_1695688|2021-04-02:0,France/ARA-HCL990000323408/2021|EPI_ISL_1623546|2021-04-01:0,France/ARA-HCL990000340265/2021|EPI_ISL_1623558|2021-03-29:0,France/ARA-HCL990000340945/2021|EPI_ISL_1623161|2021-03-29:0,France/ARA-HCL990000329601/2021|EPI_ISL_1623155|2021-03-29:0,France/ARA-HCL990000340856/2021|EPI_ISL_1526601|2021-03-27:0,France/ARA-HCL990000223586/2021|EPI_ISL_1526493|2021-03-24:0,France/ARA-HCL021056434201/2021|EPI_ISL_1526285|2021-03-23:0,France/ARA-HCL021056430601/2021|EPI_ISL_1526282|2021-03-23:0,France/ARA-HCL021056368201/2021|EPI_ISL_1526271|2021-03-23:0,France/ARA-210018484001/2021|EPI_ISL_1483721|2021-03-23:0,France/ARA-HCL021051505201/2021|EPI_ISL_1434010|2021-03-16:0,France/ARA-HCL021050477701/2021|EPI_ISL_1418247|2021-03-16:0,France/ARA-HCL021022330201/2021|EPI_ISL_1313093|2021-01-29:0,France/ARA-HCL021042799701/2021|EPI_ISL_1312888|2021-03-02:0,France/NAQ-HCL021042183201/2021|EPI_ISL_1312881|2021-03-02:0,France/ARA-HCL021048106501/2021|EPI_ISL_1313931|2021-03-14:0,France/ARA-HCL021022306701/2021|EPI_ISL_1313085|2021-01-30:0,France/ARA-HCL021047155101/2021|EPI_ISL_1313968|2021-03-12:0,France/ARA-HCL021047770701/2021|EPI_ISL_1313946|2021-03-13:0,France/ARA-HCL021048384301/2021|EPI_ISL_1313927|2021-03-15:0,France/ARA-HCL990000283481/2021|EPI_ISL_1359748|2021-01-30:0,France/ARA-HCL021034385201/2021|EPI_ISL_1312918|2021-02-22:0,France/ARA-HCL990000159492/2021|EPI_ISL_1312960|2021-03-05:0,France/ARA-HCL021043499601/2021|EPI_ISL_1313644|2021-03-07:0,France/ARA-HCL021023082101/2021|EPI_ISL_1297442|2021-01-29:0,France/ARA-HCL0121004719401/2021|EPI_ISL_1313609|2021-03-10:0,France/IDF-IPP05127/2021|EPI_ISL_1301850|2021-03-08:0,France/IDF-IPP05122/2021|EPI_ISL_1301847|2021-03-05:0,France/ARA-HCL021038625901/2021|EPI_ISL_1265702|2021-02-28:0,France/ARA-HCL990000251699/2021|EPI_ISL_1265812|2021-02-18:0,France/ARA-HCL021029994601/2021|EPI_ISL_1265568|2021-02-02:0,France/ARA-HCL121002704401/2021|EPI_ISL_1265491|2021-02-10:0,France/ARA-HCL021036390001/2021|EPI_ISL_1241950|2021-02-06:0,France/ARA-HCL021041914201/2021|EPI_ISL_1228959|2021-03-02:0,France/ARA-HCL021042165701/2021|EPI_ISL_1229073|2021-03-02:0,France/ARA-HCL021042164701/2021|EPI_ISL_1229070|2021-03-02:0,Germany/BW-RKI-I-034187/2021|EPI_ISL_1218500|2021-03-02:0,Germany/BW-RKI-I-033922/2021|EPI_ISL_1218235|2021-03-02:0,France/ARA-HCL021027713501/2021|EPI_ISL_1201797|2021-02-04:0,France/ARA-HCL021031640301/2021|EPI_ISL_1191703|2021-02-16:0,France/ARA-HCL021027905601/2021|EPI_ISL_1200736|2021-02-03:0,France/ARA-HCL021027631001/2021|EPI_ISL_1191690|2021-02-06:0,France/ARA-HCL021027925001/2021|EPI_ISL_1200760|2021-02-05:0,France/ARA-HCL021022737201/2021|EPI_ISL_1134949|2021-01-28:0,France/ARA-CFD210023628501/2021|EPI_ISL_1853280|2021-04-15:0,France/ARA-CFD210025167801/2021|EPI_ISL_1853328|2021-04-22:0,France/ARA-CFD210028621601/2021|EPI_ISL_2134748|2021-05-08:0,France/ARA-CFD210027589701/2021|EPI_ISL_2134771|2021-05-04:0,France/ARA-CFD210029489101/2021|EPI_ISL_2214788|2021-05-12:0)304909:1)304908:1,(Denmark/DCGC-71471/2021|EPI_ISL_1880042|2021-04-19:0,(France/ARA-HCL021071323101/2021|EPI_ISL_1935156|2021-04-13:0,France/ARA-HCL021071334701/2021|EPI_ISL_1935160|2021-04-13:3,France/ARA-HCL021072509301/2021|EPI_ISL_1935192|2021-04-19:3)305007:1,(Denmark/DCGC-73826/2021|EPI_ISL_1882397|2021-04-12:0,Denmark/DCGC-95594/2021|EPI_ISL_2175441|2021-05-10:0,Denmark/DCGC-86592/2021|EPI_ISL_1895928|2021-04-19:0,Denmark/DCGC-65724/2021|EPI_ISL_1874295|2021-04-26:0,Denmark/DCGC-90534/2021|EPI_ISL_2026793|2021-04-26:0,Denmark/DCGC-88575/2021|EPI_ISL_2024789|2021-04-26:0)305008:1)305006:1,(Poland/PL_P2105/2021|EPI_ISL_1915496|2021-04-17:2,Poland/NIPH-NIH_ECDC-3549/2021|EPI_ISL_1746103|2021-03-29:0)305009:1,(France/COR-HCL021072762501/2021|EPI_ISL_1935204|2021-04-14:2,France/IDF-IPP07994/2021|EPI_ISL_1528205|2021-03-29:0)305010:1,(France/ARA-HCL021070981301/2021|EPI_ISL_1935131|2021-04-16:1,(France/ARA-HCL021070624801/2021|EPI_ISL_1788559|2021-04-13:2,Slovakia/UKBA-2579/2021|EPI_ISL_1547893|2021-04-01:0)305012:1,France/ARA-HCL021090565101/2021|EPI_ISL_2289656|2021-05-11:4)305011:1,(Germany/NW-RKI-I-131348/2021|EPI_ISL_2114334|2021-04-30:1,Germany/NW-RKI-I-131455/2021|EPI_ISL_2114432|2021-04-30:0,Germany/NW-RKI-I-130429/2021|EPI_ISL_2113484|2021-04-29:0)305013:3,(Poland/WGS-CoV-PZH-UMB-1033/2021|EPI_ISL_2003091|2021-04-23:2,Poland/NIPH-NIH_ECDC-1533/2021|EPI_ISL_1447251|2021-03-03:0)305014:1,(Poland/WGS-CoV-PZH-UMB-0990/2021|EPI_ISL_2003053|2021-04-22:0,Germany/RP-RKI-I-130754/2021|EPI_ISL_2113785|2021-04-29:2)305015:2,France/ARA-CFD210026182601/2021|EPI_ISL_2002615|2021-04-27:2,France/IDF-IPP11279/2021|EPI_ISL_2030117|2021-04-28:2,Germany/BY-MVP-000004358/2021|EPI_ISL_2094962|2021-03-27:1,(Germany/BE-RKI-I-138881/2021|EPI_ISL_2123591|2021-05-02:4,(Denmark/DCGC-91089/2021|EPI_ISL_2027379|2021-04-26:1,Denmark/DCGC-89181/2021|EPI_ISL_2025398|2021-04-26:0,Denmark/DCGC-61847/2021|EPI_ISL_1870418|2021-04-26:0)305017:4)305016:1,((Germany/un-RKI-I-144525/2021|EPI_ISL_2128852|2021-05-03:1,Germany/un-RKI-I-147471/2021|EPI_ISL_2131151|2021-05-05:0,Germany/BW-RKI-I-157050/2021|EPI_ISL_2267451|2021-05-10:0,Germany/BW-RKI-I-157192/2021|EPI_ISL_2267581|2021-05-10:0,Germany/un-RKI-I-144586/2021|EPI_ISL_2128908|2021-05-03:0)305019:1,Germany/un-RKI-I-144507/2021|EPI_ISL_2128835|2021-04-28:0,Germany/un-RKI-I-144329/2021|EPI_ISL_2128667|2021-04-29:0)305018:1,France/ARA-CFD210027446801/2021|EPI_ISL_2134725|2021-05-03:2,Poland/0582WSN2021_wsseol/2021|EPI_ISL_2107965|2021-05-05:1,Poland/NIPH-NIH_ECDC-4691/2021|EPI_ISL_2142315|2021-04-24:3,France/ARA-HCL021081815701/2021|EPI_ISL_2142629|2021-04-27:1,(France/IDF-HMN-21032220679/2021|EPI_ISL_2179376|2021-03-21:1,France/IDF-HMN-21032080872/2021|EPI_ISL_1696245|2021-03-04:1)305020:1,(France/IDF-HMN-21042080730/2021|EPI_ISL_2179592|2021-03-29:0,France/IDF-IPP09734/2021|EPI_ISL_1788961|2021-04-13:2)305021:1,(France/IDF-HMN-21032220788/2021|EPI_ISL_2179393|2021-03-16:0,France/IDF-HMN-21032180693/2021|EPI_ISL_1707266|2021-03-16:1)305022:1,(France/IDF-IPP11658/2021|EPI_ISL_2188449|2021-05-03:2,France/HDF-IPP10614/2021|EPI_ISL_2029679|2021-04-27:2,France/IDF-HMN-21032020414/2021|EPI_ISL_2179323|2021-03-02:0)305023:1,(Poland/NIPH-NIH_ECDC-5236/2021|EPI_ISL_2230436|2021-04-28:4,Poland/WGS-CoV-PZH-UMB-1029/2021|EPI_ISL_2003087|2021-04-22:2)305024:1,(France/IDF-HMN-21042160428/2021|EPI_ISL_2259327|2021-04-13:2,France/IDF-IPP08088/2021|EPI_ISL_1582713|2021-03-30:0)305025:1,(France/PAC-HCL021090622201/2021|EPI_ISL_2289669|2021-05-11:1,France/IDF-IPP09450/2021|EPI_ISL_1708625|2021-04-13:1)305026:1,(France/ARA-HCL990000296035/2021|EPI_ISL_2289711|2021-05-11:1,France/IDF-IPP07445/2021|EPI_ISL_1517139|2021-03-22:1,France/ARA-HCL021089313601/2021|EPI_ISL_2289569|2021-05-11:2,France/ARA-HCL021089312401/2021|EPI_ISL_2289568|2021-05-11:0)305027:1,Slovakia/UKBA-1404/2021|EPI_ISL_1091491|2021-02-17:2,France/IDF-HMN-21032180600/2021|EPI_ISL_1706993|2021-03-16:1,Germany/NW-RKI-I-128561/2021|EPI_ISL_2112135|2021-04-28:1,(Denmark/DCGC-49206/2021|EPI_ISL_1125596|2021-02-22:0,Denmark/DCGC-51026/2021|EPI_ISL_1858616|2021-02-22:0,Denmark/DCGC-82391/2021|EPI_ISL_1891122|2021-02-22:0,Denmark/DCGC-87066/2021|EPI_ISL_1896425|2021-02-22:0,Denmark/DCGC-50143/2021|EPI_ISL_1126534|2021-02-22:0)305028:1,(France/ARA-HCL021034794401/2021|EPI_ISL_1265809|2021-02-23:0,France/ARA-HCL021040111701/2021|EPI_ISL_1241974|2021-03-02:0)305029:3,(France/ARA-HCL021027096901/2021|EPI_ISL_1265488|2021-02-10:0,France/ARA-HCL021026839701/2021|EPI_ISL_1265553|2021-02-10:0)305030:1,(Germany/BW-RKI-I-043944/2021|EPI_ISL_1351132|2021-03-04:0,Germany/BW-RKI-I-058609/2021|EPI_ISL_1442428|2021-03-04:0,Germany/BW-RKI-I-043973/2021|EPI_ISL_1351161|2021-03-04:0)305031:1,(Germany/BW-RKI-I-043940/2021|EPI_ISL_1351128|2021-03-03:0,Germany/BW-RKI-I-035269/2021|EPI_ISL_1281103|2021-03-02:0,Germany/BW-RKI-I-047138/2021|EPI_ISL_1354563|2021-03-08:0)305032:1,(Germany/BW-RKI-I-053973/2021|EPI_ISL_1437478|2021-03-11:0,Germany/BW-RKI-I-053996/2021|EPI_ISL_1437501|2021-03-11:0)305033:1,(Belgium/UGent-4097/2021|EPI_ISL_1533000|2021-03-15:0,Belgium/UGent-4286/2021|EPI_ISL_1688466|2021-03-19:0,France/HDF-IPP06180/2021|EPI_ISL_1416932|2021-03-16:0)305034:1,(Germany/un-RKI-I-079683/2021|EPI_ISL_1644434|2021-04-08:0,Germany/un-RKI-I-079768/2021|EPI_ISL_1644515|2021-04-07:0)305035:1,(Germany/RP-RKI-I-054264/2021|EPI_ISL_1437833|2021-03-19:0,Germany/un-RKI-I-064068/2021|EPI_ISL_1569255|2021-03-16:0,Germany/BY-RKI-I-035487/2021|EPI_ISL_1281321|2021-03-10:0)305036:1,(Germany/un-RKI-I-065411/2021|EPI_ISL_1570529|2021-03-04:0,Germany/BW-RKI-I-042422/2021|EPI_ISL_1349610|2021-02-04:0)305037:1,(Slovenia/142714/2021|EPI_ISL_1669484|2021-03-17:0,Slovenia/213676/2021|EPI_ISL_2272134|2021-04-21:0,Slovenia/211885/2021|EPI_ISL_2272064|2021-04-20:0,Slovenia/119921/2021|EPI_ISL_1250826|2021-03-06:0,Slovenia/155616/2021|EPI_ISL_1669561|2021-03-23:0,Slovenia/175144/2021|EPI_ISL_1964346|2021-03-30:0)305038:2,(Germany/NW-RKI-I-082970/2021|EPI_ISL_1720565|2021-04-13:0,Germany/NW-RKI-I-082866/2021|EPI_ISL_1720470|2021-04-13:0)305039:1,(Germany/un-RKI-I-104075/2021|EPI_ISL_1848622|2021-04-16:0,Germany/NW-RKI-I-087165/2021|EPI_ISL_1723973|2021-04-14:0,Germany/NW-RKI-I-105570/2021|EPI_ISL_1850207|2021-04-23:0)305040:1,(Germany/NW-RKI-I-107718/2021|EPI_ISL_1851456|2021-04-24:0,Germany/NW-RKI-I-134691/2021|EPI_ISL_2116871|2021-05-01:0)305041:1,(France/NAQ-Poitiers_2103_233606/2021|EPI_ISL_2226369|2021-03-23:0,France/IDF-IPP01818/2021|EPI_ISL_954015|2021-01-22:0)305042:1,Germany/BW-RKI-I-026980/2021|EPI_ISL_1157194|2021-02-11:0,France/ARA-HCL021066510701/2021|EPI_ISL_1788305|2021-04-08:0,Poland/WGS-CoV_PZH-GUM-0035/2021|EPI_ISL_1715232|2021-04-07:0,Germany/un-RKI-I-082302/2021|EPI_ISL_1719953|2021-03-18:0,Germany/un-RKI-I-082509/2021|EPI_ISL_1720151|2021-03-26:0,Sweden/3945346864/2021|EPI_ISL_1677666|2021-03-26:0,Sweden/3945346464/2021|EPI_ISL_1677665|2021-03-26:0,Germany/NW-RKI-I-082680/2021|EPI_ISL_1720305|2021-04-10:0,Germany/un-RKI-I-082349/2021|EPI_ISL_1720000|2021-03-15:0,Germany/NW-RKI-I-091295/2021|EPI_ISL_1726297|2021-04-16:0,France/cov-20210322v4b11/2021|OD987222.1|2021-03-25:0,France/IDF-HMN-21032220420/2021|EPI_ISL_1707783|2021-03-15:0,France/IDF-HMN-21032180577/2021|EPI_ISL_1707285|2021-03-16:0,Germany/un-RKI-I-087676/2021|EPI_ISL_1724317|2021-04-13:0,France/cov-20210322v2d7/2021|OD987088.1|2021-03-25:0,Germany/un-RKI-I-083294/2021|EPI_ISL_1720793|2021-04-07:0,Germany/BY-RKI-I-084430/2021|EPI_ISL_1721803|2021-04-07:0,Germany/NW-RKI-I-083195/2021|EPI_ISL_1720766|2021-04-09:0,Germany/NW-RKI-I-087147/2021|EPI_ISL_1723957|2021-04-14:0,France/cov-20210322v3b5/2021|OD987155.1|2021-03-25:0,France/IDF-HMN-21032040617/2021|EPI_ISL_1706788|2021-03-04:0,Germany/NW-RKI-I-094130/2021|EPI_ISL_1728458|2021-04-20:0,Germany/NW-RKI-I-087257/2021|EPI_ISL_1724058|2021-04-14:0,Germany/NW-RKI-I-082699/2021|EPI_ISL_1720324|2021-04-10:0,Germany/un-RKI-I-074883/2021|EPI_ISL_1641040|2021-04-05:0,Germany/un-RKI-I-081596/2021|EPI_ISL_1646413|2021-03-25:0,Germany/un-RKI-I-077475/2021|EPI_ISL_1643107|2021-04-07:0,Germany/un-RKI-I-077401/2021|EPI_ISL_1643044|2021-04-07:0,Germany/NW-RKI-I-080111/2021|EPI_ISL_1644809|2021-04-10:0,Germany/un-RKI-I-081554/2021|EPI_ISL_1646333|2021-03-25:0,Germany/un-RKI-I-073212/2021|EPI_ISL_1639962|2021-03-22:0,France/PDL-IPP08499/2021|EPI_ISL_1594411|2021-03-29:0,Belgium/UZA-UA-CV2115206854/2021|EPI_ISL_1600068|2021-04-09:0,Germany/un-RKI-I-070216/2021|EPI_ISL_1574338|2021-04-01:0,Germany/un-RKI-I-065465/2021|EPI_ISL_1570572|2021-03-04:0,Germany/un-RKI-I-063412/2021|EPI_ISL_1568623|2021-03-22:0,Germany/un-RKI-I-067997/2021|EPI_ISL_1572375|2021-03-18:0,Germany/NW-RKI-I-067196/2021|EPI_ISL_1571986|2021-03-16:0,Germany/un-RKI-I-061662/2021|EPI_ISL_1567118|2021-03-26:0,Germany/un-RKI-I-060775/2021|EPI_ISL_1566275|2021-03-17:0,Germany/un-RKI-I-062677/2021|EPI_ISL_1568068|2021-03-27:0,Germany/SN-RKI-I-059152/2021|EPI_ISL_1563815|2021-03-02:0,Germany/un-RKI-I-063557/2021|EPI_ISL_1568765|2021-03-22:0,Germany/un-RKI-I-063550/2021|EPI_ISL_1568758|2021-03-22:0,Germany/un-RKI-I-063547/2021|EPI_ISL_1568755|2021-03-22:0,Germany/un-RKI-I-060676/2021|EPI_ISL_1566178|2021-03-18:0,Germany/un-RKI-I-068008/2021|EPI_ISL_1572398|2021-03-20:0,Germany/un-RKI-I-060599/2021|EPI_ISL_1566104|2021-03-16:0,Germany/un-RKI-I-067933/2021|EPI_ISL_1572305|2021-03-20:0,Germany/un-RKI-I-063574/2021|EPI_ISL_1568782|2021-03-22:0,Germany/un-RKI-I-065458/2021|EPI_ISL_1570566|2021-03-18:0,France/ARA-HCL021058941301/2021|EPI_ISL_1526453|2021-03-28:0,Italy/FVG-ASUGI-28-run6/2021|EPI_ISL_1510447|2021-03-18:0,Italy/FVG-ASUGI-2-run6/2021|EPI_ISL_1510421|2021-03-18:0,Luxembourg/LNS5292740/2021|EPI_ISL_1498534|2021-02-03:0,France/IDF-APHP-HEGP-14-51-2131840449/2021|EPI_ISL_1501247|2021-03-23:0,Luxembourg/LNS0452086/2021|EPI_ISL_1498494|2021-02-04:0,Luxembourg/LNS7853449/2021|EPI_ISL_1498485|2021-02-04:0,Luxembourg/LNS8961434/2021|EPI_ISL_1498483|2021-02-04:0,Luxembourg/LNS5739311/2021|EPI_ISL_1498458|2021-02-04:0,Luxembourg/LNS0771885/2021|EPI_ISL_1498457|2021-02-04:0,Luxembourg/LNS9440905/2021|EPI_ISL_1498454|2021-02-04:0,Luxembourg/LNS0341756/2021|EPI_ISL_1498427|2021-02-01:0,Germany/BW-RKI-I-055544/2021|EPI_ISL_1439125|2021-03-18:0,Germany/BW-RKI-I-053731/2021|EPI_ISL_1437236|2021-03-17:0,Germany/BW-RKI-I-054031/2021|EPI_ISL_1437575|2021-03-11:0,Germany/BW-RKI-I-054028/2021|EPI_ISL_1437570|2021-03-11:0,Germany/BW-RKI-I-053943/2021|EPI_ISL_1437448|2021-03-11:0,Germany/BW-RKI-I-053930/2021|EPI_ISL_1437435|2021-03-11:0,France/ARA-HCL021051492701/2021|EPI_ISL_1434006|2021-03-16:0,France/ARA-HCL021051482901/2021|EPI_ISL_1434002|2021-03-16:0,Germany/BW-RKI-I-054018/2021|EPI_ISL_1437547|2021-03-11:0,France/ARA-HCL021051804101/2021|EPI_ISL_1434184|2021-03-16:0,Germany/BW-RKI-I-052982/2021|EPI_ISL_1436410|2021-03-19:0,Germany/BW-RKI-I-054932/2021|EPI_ISL_1438512|2021-03-21:0,Germany/BW-RKI-I-058645/2021|EPI_ISL_1442486|2021-03-15:0,Poland/NIPH-NIH_ECDC-1596/2021|EPI_ISL_1447259|2021-03-01:0,Germany/BW-RKI-I-054024/2021|EPI_ISL_1437560|2021-03-11:0,Germany/BW-RKI-I-054000/2021|EPI_ISL_1437507|2021-03-11:0,Germany/BW-RKI-I-053952/2021|EPI_ISL_1437457|2021-03-11:0,Germany/BW-RKI-I-056520/2021|EPI_ISL_1440166|2021-03-16:0,Germany/BW-RKI-I-056318/2021|EPI_ISL_1439933|2021-03-16:0,Germany/BW-RKI-I-056300/2021|EPI_ISL_1439915|2021-03-16:0,Germany/BW-RKI-I-054786/2021|EPI_ISL_1438355|2021-03-22:0,Germany/BW-RKI-I-058612/2021|EPI_ISL_1442431|2021-03-03:0,Germany/BW-RKI-I-056578/2021|EPI_ISL_1440259|2021-03-16:0,Germany/BW-RKI-I-058586/2021|EPI_ISL_1442404|2021-03-15:0,France/ARA-HCL021048834401/2021|EPI_ISL_1418207|2021-03-10:0,England/ALDP-141760D/2021|21-03-14:0,Luxembourg/LNS2105616/2021|EPI_ISL_1383493|2021-02-07:0,Luxembourg/LNS8305772/2021|EPI_ISL_1383491|2021-02-07:0,Luxembourg/LNS4862489/2021|EPI_ISL_1383464|2021-02-05:0,Luxembourg/LNS5458617/2021|EPI_ISL_1383448|2021-02-04:0,Luxembourg/LNS5726153/2021|EPI_ISL_1383443|2021-02-04:0,Luxembourg/LNS7662125/2021|EPI_ISL_1383436|2021-02-03:0,Luxembourg/LNS5615775/2021|EPI_ISL_1384573|2021-02-03:0,Luxembourg/LNS4284809/2021|EPI_ISL_1383556|2021-02-12:0,Luxembourg/LNS0411818/2021|EPI_ISL_1383555|2021-02-12:0,Luxembourg/LNS4140263/2021|EPI_ISL_1383548|2021-02-11:0,Luxembourg/LNS7191918/2021|EPI_ISL_1383534|2021-02-10:0,Luxembourg/LNS8601661/2021|EPI_ISL_1383519|2021-02-08:0,Luxembourg/LNS1696735/2021|EPI_ISL_1383505|2021-02-08:0,Luxembourg/LNS5447807/2021|EPI_ISL_1383362|2021-01-30:0,Luxembourg/LNS7114516/2021|EPI_ISL_1383357|2021-01-30:0,Luxembourg/LNS9012692/2021|EPI_ISL_1383356|2021-01-30:0,Luxembourg/LNS5944450/2021|EPI_ISL_1383621|2021-02-18:0,Luxembourg/LNS5227666/2021|EPI_ISL_1383406|2021-02-02:0,France/IDF-IPP05238/2021|EPI_ISL_1381094|2021-03-08:0,Germany/BW-RKI-I-035279/2021|EPI_ISL_1281113|2021-03-01:0,Germany/BW-RKI-I-034963/2021|EPI_ISL_1280797|2021-03-03:0,France/ARA-HCL021042706601/2021|EPI_ISL_1312886|2021-03-02:0,France/ARA-HCL021047992901/2021|EPI_ISL_1313979|2021-03-12:0,France/ARA-HCL021043686501/2021|EPI_ISL_1314003|2021-03-08:0,Germany/BW-RKI-I-047193/2021|EPI_ISL_1354618|2021-03-08:0,Germany/BW-RKI-I-043980/2021|EPI_ISL_1351168|2021-03-04:0,France/ARA-HCL021046419401/2021|EPI_ISL_1313990|2021-03-11:0,France/ARA-HCL021022382501/2021|EPI_ISL_1313108|2021-01-29:0,Germany/BW-RKI-I-043259/2021|EPI_ISL_1350447|2021-03-16:0,Germany/BW-RKI-I-034974/2021|EPI_ISL_1280808|2021-03-03:0,France/ARA-HCL021034488701/2021|EPI_ISL_1312919|2021-02-22:0,France/ARA-HCL021009938801/2021|EPI_ISL_1336565|2021-01-17:0,Germany/SN-RKI-I-042620/2021|EPI_ISL_1349808|2021-03-08:0,France/ARA-HCL021023088001/2021|EPI_ISL_1297443|2021-01-29:0,France/ARA-HCL021045115701/2021|EPI_ISL_1313625|2021-03-09:0,Germany/BW-RKI-I-047145/2021|EPI_ISL_1354570|2021-03-08:0,France/ARA-HCL990000243908/2021|EPI_ISL_1313608|2021-03-11:0,Germany/BW-RKI-I-047135/2021|EPI_ISL_1354560|2021-03-08:0,France/IDF-IPP05191/2021|EPI_ISL_1301877|2021-03-09:0,Germany/BW-RKI-I-047098/2021|EPI_ISL_1354523|2021-03-08:0,France/ARA-HCL021032394001/2021|EPI_ISL_1265799|2021-02-16:0,France/ARA-HCL021033699401/2021|EPI_ISL_1265804|2021-02-21:0,England/CAMC-134E598/2021|21-02-27:0,France/ARA-HCL021026891201/2021|EPI_ISL_1265555|2021-02-08:0,France/ARA-CHUGA-1023281121/2021|EPI_ISL_1265627|2021-02-05:0,France/ARA-CHUGA-1023379958/2021|EPI_ISL_1265654|2021-02-25:0,France/IDF-IPP04960/2021|EPI_ISL_1263031|2021-03-02:0,France/ARA-HCL021036308801/2021|EPI_ISL_1241894|2021-02-24:0,France/ARA-HCL021036342001/2021|EPI_ISL_1241927|2021-02-05:0,England/MILK-13876DC/2021|21-03-03:0,France/ARA-HCL021042108801/2021|EPI_ISL_1229048|2021-03-04:0,France/ARA-HCL021030055101/2021|EPI_ISL_1220291|2021-02-02:0,France/ARA-HCL021030051201/2021|EPI_ISL_1220286|2021-02-02:0,Germany/SN-RKI-I-033988/2021|EPI_ISL_1218301|2021-03-02:0,Germany/BW-RKI-I-034144/2021|EPI_ISL_1218457|2021-03-03:0,Germany/BW-RKI-I-032269/2021|EPI_ISL_1216452|2021-02-12:0,Germany/BW-RKI-I-034137/2021|EPI_ISL_1218450|2021-03-03:0,France/ARA-HCL021027943001/2021|EPI_ISL_1200806|2021-02-03:0,France/ARA-HCL021027762701/2021|EPI_ISL_1191700|2021-02-03:0,France/ARA-HCL021027650301/2021|EPI_ISL_1191692|2021-02-06:0,Slovakia/CeMM3331/2020|EPI_ISL_1180684|2020-12-22:0,France/IDF-HMN-21022170249/2021|EPI_ISL_1110182|2021-02-17:0,France/ARA-HCL021023099801/2021|EPI_ISL_1135035|2021-01-29:0,France/IDF-CERBAHC-20210205-S22/2021|EPI_ISL_1011752|2021-01-27:0,France/IDF-HMN-21022050098/2021|EPI_ISL_1110158|2021-02-05:0,France/IDF-HMN-21022030382/2021|EPI_ISL_1110138|2021-02-03:0,France/IDF-IPP01765/2021|EPI_ISL_954012|2021-01-23:0,France/IDF-IPP02554/2021|EPI_ISL_995455|2021-01-29:0,France/IDF-IPP02822/2021|EPI_ISL_1001372|2021-01-24:0,France/IDF-IPP02569/2021|EPI_ISL_1001360|2021-01-29:0,Denmark/DCGC-49910/2021|EPI_ISL_1126301|2021-02-22:0,France/CVL-IPP02636/2021|EPI_ISL_1035926|2021-01-27:0,France/un-21012280501/2021|EPI_ISL_1088576|2021-01-26:0,France/un-21022010592/2021|EPI_ISL_1088574|2021-01-29:0,France/un-21022010591/2021|EPI_ISL_1088573|2021-01-29:0,France/un-21022010590/2021|EPI_ISL_1088572|2021-01-29:0,France/un-21022010373/2021|EPI_ISL_1088571|2021-02-01:0,France/un-21022010412/2021|EPI_ISL_1088568|2021-02-01:0,France/un-21022010414/2021|EPI_ISL_1088560|2021-02-01:0,Denmark/DCGC-49300/2021|EPI_ISL_1125690|2021-02-22:0,Slovakia/UKBA-1010/2020|EPI_ISL_903989|2020-12-22:0,Germany/BW-RKI-I-017250/2021|EPI_ISL_1147412|2021-02-11:0,Germany/BW-RKI-I-017249/2021|EPI_ISL_1147411|2021-02-11:0,Denmark/DCGC-49435/2021|EPI_ISL_1125825|2021-02-22:0,Germany/BW-RKI-I-017246/2021|EPI_ISL_1147408|2021-02-11:0,Germany/BW-RKI-I-017239/2021|EPI_ISL_1147401|2021-02-11:0,Germany/BW-RKI-I-026989/2021|EPI_ISL_1157203|2021-02-15:0,Germany/BW-RKI-I-026987/2021|EPI_ISL_1157201|2021-02-15:0,France/IDF-IPP01348/2021|EPI_ISL_941037|2021-01-18:0,Austria/CeMM4070/2021|EPI_ISL_1117861|2021-02-12:0,Austria/CeMM4066/2021|EPI_ISL_1117859|2021-02-12:0,France/IDF-IPP01393/2021|EPI_ISL_941074|2021-01-17:0,Germany/BW-RKI-I-017237/2021|EPI_ISL_1147399|2021-02-11:0,Germany/BW-RKI-I-017226/2021|EPI_ISL_1147388|2021-02-11:0,France/IDF-IPP04070/2021|EPI_ISL_1110935|2021-02-16:0,Germany/BW-RKI-I-017212/2021|EPI_ISL_1147374|2021-02-11:0,Germany/BW-RKI-I-017211/2021|EPI_ISL_1147373|2021-02-11:0,Germany/BW-RKI-I-017210/2021|EPI_ISL_1147372|2021-02-11:0,Slovakia/UKBA-714/2021|EPI_ISL_875521|2021-01-07:0,Germany/BW-RKI-I-014188/2021|EPI_ISL_1144325|2021-02-04:0,Germany/BW-RKI-I-014180/2021|EPI_ISL_1144317|2021-02-04:0,Germany/NW-RKI-I-098810/2021|EPI_ISL_1844659|2021-04-20:0,Germany/NW-RKI-I-099801/2021|EPI_ISL_1845580|2021-04-22:0,Germany/un-RKI-I-105188/2021|EPI_ISL_1849745|2021-03-19:0,Germany/NW-RKI-I-100992/2021|EPI_ISL_1846555|2021-04-23:0,Germany/NW-RKI-I-105580/2021|EPI_ISL_1850219|2021-04-23:0,Poland/PL_P2338/2021|EPI_ISL_1920291|2021-04-15:0,France/ARA-HCL021075849501/2021|EPI_ISL_1935307|2021-04-23:0,France/IDF-IPP10840/2021|EPI_ISL_2030048|2021-04-26:0,Germany/BY-RKI-I-133454/2021|EPI_ISL_2115762|2021-04-22:0,Germany/un-RKI-I-124918/2021|EPI_ISL_2109764|2021-04-19:0,Germany/un-RKI-I-124879/2021|EPI_ISL_2109733|2021-04-21:0,Poland/0547WSN2021_wsseol/2021|EPI_ISL_2107931|2021-05-08:0,Germany/NW-RKI-I-130258/2021|EPI_ISL_2113325|2021-04-29:0)303522:1,Germany/BW-RKI-I-043266/2021|EPI_ISL_1350454|2021-03-16:2,Germany/BW-RKI-I-055103/2021|EPI_ISL_1438684|2021-03-16:1,Slovakia/UVZ_PL12_F5_8292/2021|EPI_ISL_1647719|2021-04-07:3)303521:1,((env/Austria/CeMM6105/2021|EPI_ISL_1495872|2021-03-17:0,(Belgium/UZA-UA-31108040/2021|EPI_ISL_1416802|2021-03-15:2,Germany/BW-RKI-I-023072/2021|EPI_ISL_1153238|2021-02-25:2,(env/Austria/CeMM6137/2021|EPI_ISL_1495899|2021-03-11:1,(Germany/NI-RKI-I-085148/2021|EPI_ISL_1722359|2021-04-01:4,((env/Italy/TAA-CeMM8910/2021|EPI_ISL_2232979|2021-04-26:5,(France/cov-100001877184/2021|OD986845.1|2021-03-12:22,France/cov-20210322v2d9/2021|OD987085.1|2021-03-25:1)305050:7)305049:4,(Germany/TH-RKI-I-015522/2021|EPI_ISL_1145684|2021-02-04:2,Germany/BW-RKI-I-023045/2021|EPI_ISL_1153211|2021-02-25:2)305051:2)305048:3)305047:2)305046:3)305045:1,env/Austria/CeMM5069/2021|EPI_ISL_1495384|2021-02-28:2)305044:1,(Germany/SL-SU-10474552/2021|EPI_ISL_1091124|2021-01-28:0,Germany/SL-SU-10474401/2021|EPI_ISL_1091132|2021-01-27:0,Germany/SL-SU-3004627147/2021|EPI_ISL_1091156|2021-01-25:0,Germany/SL-SU-3004631847/2021|EPI_ISL_1091147|2021-01-25:0)305052:1)305043:1,(Germany/SN-RKI-I-013084/2021|EPI_ISL_1143218|2021-01-25:1,Germany/SN-RKI-I-012933/2021|EPI_ISL_1143067|2021-01-26:1,Germany/SN-RKI-I-012995/2021|EPI_ISL_1143129|2021-01-25:1,Germany/BY-RKI-I-012906/2021|EPI_ISL_1143040|2021-01-28:1,(Germany/SN-RKI-I-011423/2021|EPI_ISL_1141553|2021-01-19:2,Germany/SN-RKI-I-011408/2021|EPI_ISL_1141538|2021-01-19:1)305054:1,((Germany/BY-RKI-I-013066/2021|EPI_ISL_1143200|2021-01-29:1,(Germany/BY-RKI-I-025428/2021|EPI_ISL_1155602|2021-02-18:1,Germany/BY-RKI-I-025438/2021|EPI_ISL_1155612|2021-02-18:1,Germany/BY-RKI-I-044260/2021|EPI_ISL_1351472|2021-03-10:1,Germany/BY-RKI-I-059659/2021|EPI_ISL_1564619|2021-03-23:2)305057:2,Germany/ST-RKI-I-029944/2021|EPI_ISL_1213094|2021-02-26:5,Germany/BW-RKI-I-049013/2021|EPI_ISL_1356439|2021-03-05:3,SouthKorea/KDCA2181/2021|EPI_ISL_1319033|2021-03-09:7,(Germany/BW-RKI-I-050465/2021|EPI_ISL_1432654|2021-03-10:0,Germany/BW-RKI-I-056296/2021|EPI_ISL_1439911|2021-03-16:2,(Germany/un-RKI-I-093102/2021|EPI_ISL_1727511|2021-04-19:4,Germany/un-RKI-I-093125/2021|EPI_ISL_1727531|2021-04-19:2)305059:1,France/HDF-100002643119/2021|EPI_ISL_1936706|2021-04-29:3,(Denmark/DCGC-102777/2021|EPI_ISL_2300268|2021-05-10:1,Slovakia/UVZ_PL15_C12_10598/2021|EPI_ISL_2276065|2021-05-12:3)305060:1)305058:2,Germany/BY-RKI-I-059727/2021|EPI_ISL_1565085|2021-03-24:6,Germany/NI-RKI-I-068617/2021|EPI_ISL_1573024|2021-03-26:4,Germany/BY-RKI-I-059760/2021|EPI_ISL_1565242|2021-03-22:2,(Germany/ST-RKI-I-029859/2021|EPI_ISL_1213009|2021-02-25:2,Germany/NI-RKI-I-106270/2021|EPI_ISL_1850582|2021-04-21:2,(Germany/ST-RKI-I-059658/2021|EPI_ISL_1564618|2021-03-26:0,Germany/ST-RKI-I-059648/2021|EPI_ISL_1564606|2021-03-26:0)305062:1)305061:2,Germany/BY-RKI-I-059798/2021|EPI_ISL_1565361|2021-03-19:4,Germany/BY-RKI-I-063232/2021|EPI_ISL_1568449|2021-03-26:3,(Germany/RP-RKI-I-063165/2021|EPI_ISL_1568382|2021-03-31:2,Germany/RP-RKI-I-063187/2021|EPI_ISL_1568403|2021-03-30:1,(Germany/RP-RKI-I-063191/2021|EPI_ISL_1568407|2021-03-31:1,Germany/RP-RKI-I-063052/2021|EPI_ISL_1568269|2021-03-30:0)305064:2)305063:1,Germany/RP-RKI-I-063186/2021|EPI_ISL_1568402|2021-03-30:2,(Slovenia/90-010893-NM/2021|EPI_ISL_1266462|2021-03-05:0,Slovenia/90-008564-NM/2021|EPI_ISL_1111754|2021-02:11)305065:3,(Germany/BB-RKI-I-021793/2021|EPI_ISL_1151958|2021-02-05:2,Germany/un-RKI-I-078258/2021|EPI_ISL_1643539|2021-04-09:2)305066:1,(Germany/RP-RKI-I-034909/2021|EPI_ISL_1280743|2021-02-21:1,Germany/BW-RKI-I-043354/2021|EPI_ISL_1350542|2021-03-16:2,(Germany/RP-RKI-I-058817/2021|EPI_ISL_1442685|2021-03-24:1,Germany/RP-RKI-I-054153/2021|EPI_ISL_1437710|2021-03-20:1)305068:1,Germany/TH-RKI-I-051959/2021|EPI_ISL_1435205|2021-03-19:1,Germany/BE-RKI-I-059991/2021|EPI_ISL_1565537|2021-03-23:6,Germany/BY-RKI-I-059743/2021|EPI_ISL_1565203|2021-03-22:1,Germany/un-RKI-I-060752/2021|EPI_ISL_1566252|2021-03-16:5,Germany/un-RKI-I-078323/2021|EPI_ISL_1643598|2021-04-13:3,(Germany/RP-RKI-I-081768/2021|EPI_ISL_1646761|2021-03-30:1,Germany/NW-RKI-I-050338/2021|EPI_ISL_1432378|2021-03-10:1)305069:2,(Germany/un-RKI-I-050074/2021|EPI_ISL_1357500|2021-03-12:0,((Germany/NW-RKI-I-101124/2021|EPI_ISL_1846677|2021-04-23:0,Germany/un-RKI-I-086238/2021|EPI_ISL_1723121|2021-04-11:1)305072:1,Germany/un-RKI-I-143025/2021|EPI_ISL_2127519|2021-04-27:4,Germany/un-RKI-I-143390/2021|EPI_ISL_2128181|2021-04-21:1)305071:3)305070:1,Germany/un-RKI-I-093130/2021|EPI_ISL_1727536|2021-04-19:2,(India/DEL-NCDC-INSACOG-130963/2021|EPI_ISL_1908709|2021-03-04:3,Germany/un-RKI-I-073177/2021|EPI_ISL_1639930|2021-03-22:1)305073:2,((SriLanka/CDR97/2021|EPI_ISL_1972228|2021-04-27:7,SriLanka/CDR54/2021|EPI_ISL_1972234|2021-04-22:3)305075:4,(SriLanka/CDR91/2021|EPI_ISL_1970404|2021-04-27:4,SriLanka/CMC90016/2021|EPI_ISL_1970413|2021-04-21:2)305076:1)305074:3,(Germany/HE-RKI-I-146425/2021|EPI_ISL_2130602|2021-05-11:1,Germany/NI-RKI-I-068494/2021|EPI_ISL_1572904|2021-03-28:2)305077:2,(Germany/RP-RKI-I-143287/2021|EPI_ISL_2127951|2021-04-27:5,India/DEL-NCDC-INSACOG-130976/2021|EPI_ISL_1908715|2021-03-05:3)305078:1,(USA/UT-UPHL-2105639422/2021|EPI_ISL_2292932|2021-05-06:4,USA/OH-UHTL-550/2021|MZ015250.1|21-04-14:2,USA/UT-UPHL-2105230740/2021|EPI_ISL_2292827|2021-04-01:2,(USA/NJ-CDC-LC0026797/2021|MW869694.1|21-03-07:1,USA/TX-CDC-LC0044038/2021|MZ039364.1|2021-04-07:10,USA/OH-CDC-LC0035424/2021|MW914593.1|21-03-26:1)305080:1)305079:1,USA/MN-CDC-IBX797488764543/2021|EPI_ISL_2282365|2021-05-04:2,Germany/un-RKI-I-130139/2021|EPI_ISL_2113218|2021-04-23:2)305067:1,Germany/BW-RKI-I-056555/2021|EPI_ISL_1440225|2021-03-16:3,Germany/ST-RKI-I-029960/2021|EPI_ISL_1213110|2021-02-24:3,Germany/NW-RKI-I-082503/2021|EPI_ISL_1720145|2021-03-29:4,(Germany/NW-RKI-I-091540/2021|EPI_ISL_1726531|2021-04-01:3,Germany/NI-RKI-I-059660/2021|EPI_ISL_1564620|2021-03-23:4)305081:1,France/HDF-100002810750/2021|EPI_ISL_2095523|2021-05-10:3,(Germany/RP-RKI-I-143150/2021|EPI_ISL_2127698|2021-04-27:2,France/HDF-100002535964/2021|EPI_ISL_1787871|2021-04-23:5)305082:2,Germany/un-RKI-I-143375/2021|EPI_ISL_2128146|2021-04-27:4,Slovakia/UVZ_PL16_H2_10350/2021|EPI_ISL_2276066|2021-05-05:6,Germany/BY-RKI-I-025419/2021|EPI_ISL_1155593|2021-02-19:0,Germany/NW-RKI-I-140101/2021|EPI_ISL_2124272|2021-04-28:0)305056:1,Germany/BY-RKI-I-012967/2021|EPI_ISL_1143101|2021-01-28:1)305055:1,Germany/SN-RKI-I-010683/2021|EPI_ISL_1140810|2021-01-18:1,Germany/SN-RKI-I-013061/2021|EPI_ISL_1143195|2021-01-22:1,Germany/SN-RKI-I-013079/2021|EPI_ISL_1143213|2021-01-30:2,Germany/BY-RKI-I-013085/2021|EPI_ISL_1143219|2021-01-28:0,Germany/BY-RKI-I-012951/2021|EPI_ISL_1143085|2021-01-29:0,Germany/BY-RKI-I-013080/2021|EPI_ISL_1143214|2021-01-29:0)305053:2,(((Germany/un-RKI-I-061686/2021|EPI_ISL_1567140|2021-03-30:1,(Germany/un-RKI-I-069159/2021|EPI_ISL_1573318|2021-04-01:0,Germany/un-RKI-I-061721/2021|EPI_ISL_1567174|2021-03-30:4,Germany/un-RKI-I-061706/2021|EPI_ISL_1567159|2021-03-30:3)305086:1,(Germany/un-RKI-I-069168/2021|EPI_ISL_1573327|2021-04-01:1,Germany/un-RKI-I-069293/2021|EPI_ISL_1573450|2021-04-01:1)305087:1,Germany/un-RKI-I-061702/2021|EPI_ISL_1567155|2021-03-30:0,Germany/un-RKI-I-061719/2021|EPI_ISL_1567172|2021-03-26:0,Germany/un-RKI-I-061821/2021|EPI_ISL_1567270|2021-03-26:0)305085:1,(Germany/un-RKI-I-061727/2021|EPI_ISL_1567180|2021-03-30:0,Germany/BW-RKI-I-053129/2021|EPI_ISL_1436557|2021-03-22:1,(Germany/un-RKI-I-078263/2021|EPI_ISL_1643544|2021-04-09:1,Germany/un-RKI-I-078315/2021|EPI_ISL_1643590|2021-04-09:2)305089:1)305088:1,(Germany/un-RKI-I-061690/2021|EPI_ISL_1567144|2021-03-30:1,Germany/un-RKI-I-061696/2021|EPI_ISL_1567150|2021-03-30:0)305090:1,Germany/un-RKI-I-061829/2021|EPI_ISL_1567278|2021-03-30:1,Germany/un-RKI-I-085641/2021|EPI_ISL_1722812|2021-03-29:1,Germany/un-RKI-I-109672/2021|EPI_ISL_1853218|2021-04-25:2,(Germany/NW-RKI-I-142529/2021|EPI_ISL_2126573|2021-05-07:1,Germany/un-RKI-I-137061/2021|EPI_ISL_2120456|2021-05-04:1,Germany/BW-RKI-I-151700/2021|EPI_ISL_2263084|2021-05-11:1,(Germany/NW-RKI-I-156211/2021|EPI_ISL_2266686|2021-05-18:0,Germany/NW-RKI-I-156638/2021|EPI_ISL_2267069|2021-05-15:0)305092:1,Germany/NW-RKI-I-142722/2021|EPI_ISL_2126937|2021-05-07:0,Germany/BW-RKI-I-151709/2021|EPI_ISL_2263092|2021-05-11:0,Germany/NW-RKI-I-156819/2021|EPI_ISL_2267240|2021-05-15:0,Germany/NW-RKI-I-156629/2021|EPI_ISL_2267060|2021-05-15:0,Germany/un-RKI-I-139265/2021|EPI_ISL_2123829|2021-05-03:0)305091:3,((Germany/un-RKI-I-079728/2021|EPI_ISL_1644477|2021-04-07:0,Germany/SN-RKI-I-104038/2021|EPI_ISL_1848595|2021-04-12:1)305094:1,Germany/un-RKI-I-102527/2021|EPI_ISL_1847837|2021-04-16:0,(Germany/un-RKI-I-140043/2021|EPI_ISL_2124222|2021-05-04:1,Germany/un-RKI-I-106538/2021|EPI_ISL_1850828|2021-04-19:0,Germany/un-RKI-I-095033/2021|EPI_ISL_1729288|2021-04-15:0)305095:1)305093:1,(Germany/NW-RKI-I-087228/2021|EPI_ISL_1724030|2021-04-14:0,Germany/un-RKI-I-091712/2021|EPI_ISL_1726689|2021-03-31:2)305096:3,(Germany/un-RKI-I-069152/2021|EPI_ISL_1573311|2021-04-01:0,Germany/un-RKI-I-061677/2021|EPI_ISL_1567133|2021-03-30:0)305097:1,Germany/BW-RKI-I-053150/2021|EPI_ISL_1436578|2021-03-22:0,Germany/un-RKI-I-081744/2021|EPI_ISL_1646714|2021-03-25:0,Germany/un-RKI-I-061676/2021|EPI_ISL_1567132|2021-03-30:0,Germany/un-RKI-I-061733/2021|EPI_ISL_1567186|2021-03-26:0,Germany/BW-RKI-I-052971/2021|EPI_ISL_1436399|2021-03-19:0,Germany/BW-RKI-I-058572/2021|EPI_ISL_1442390|2021-03-15:0,Germany/BW-RKI-I-053095/2021|EPI_ISL_1436523|2021-03-22:0)305084:1,Germany/BY-RKI-I-077588/2021|EPI_ISL_1643206|2021-03-31:1,England/CAMC-13D3370/2021|21-03-05:1,((((Germany/MV-RKI-I-123605/2021|EPI_ISL_2108607|2021-04-15:0,Germany/un-RKI-I-125911/2021|EPI_ISL_2110632|2021-04-12:3)305101:1,Germany/un-RKI-I-100241/2021|EPI_ISL_1845973|2021-04-05:0,Germany/MV-RKI-I-138553/2021|EPI_ISL_2123313|2021-04-19:0,Germany/MV-RKI-I-123507/2021|EPI_ISL_2108519|2021-04-15:0,Germany/MV-RKI-I-123673/2021|EPI_ISL_2108668|2021-04-15:0,Germany/MV-RKI-I-123644/2021|EPI_ISL_2108641|2021-04-15:0)305100:1,Germany/BY-RKI-I-090037/2021|EPI_ISL_1725290|2021-03-30:0,Germany/BY-RKI-I-127107/2021|EPI_ISL_2111285|2021-04-06:0,Germany/BY-RKI-I-127262/2021|EPI_ISL_2111425|2021-04-06:0,Germany/BY-RKI-I-127228/2021|EPI_ISL_2111396|2021-04-06:0,Germany/BY-RKI-I-127264/2021|EPI_ISL_2111427|2021-04-01:0,Germany/BY-RKI-I-126363/2021|EPI_ISL_2110940|2021-03-30:0,Germany/BY-RKI-I-126336/2021|EPI_ISL_2110915|2021-03-29:0)305099:1,Germany/un-RKI-I-100455/2021|EPI_ISL_1846173|2021-04-05:0,Germany/un-RKI-I-125975/2021|EPI_ISL_2110693|2021-04-12:0,Germany/BY-RKI-I-126338/2021|EPI_ISL_2110917|2021-03-31:0)305098:1,(Germany/BY-MVP-000003951/2021|EPI_ISL_2094840|2021-02-28:1,Germany/BY-MVP-000003752/2021|EPI_ISL_2094832|2021-02-28:0)305102:1,Germany/SN-RKI-I-038388/2021|EPI_ISL_1284749|2021-02-15:0,Croatia/585/2021|EPI_ISL_1287365|2021-02-19:0,Germany/BY-MVP-000003991/2021|EPI_ISL_2094837|2021-03-02:0)305083:1,(Slovakia/10460106/2021|EPI_ISL_1280161|2021-01-04:3,(CzechRepublic/NRL-4591/2021|EPI_ISL_1498845|2021-03-08:3,CzechRepublic/FNB14550/2021|EPI_ISL_1300020|2021-02-14:1)305104:1,(((Germany/RP-RKI-I-058845/2021|EPI_ISL_1442713|2021-03-24:2,(Germany/RP-RKI-I-054137/2021|EPI_ISL_1437682|2021-03-17:1,Germany/RP-RKI-I-054273/2021|EPI_ISL_1437842|2021-03-17:0)305108:1,Germany/RP-RKI-I-070307/2021|EPI_ISL_1574424|2021-04-01:2,Germany/RP-RKI-I-070582/2021|EPI_ISL_1574685|2021-04-02:1,Germany/RP-RKI-I-054357/2021|EPI_ISL_1437926|2021-03-18:0,Germany/SN-RKI-I-084040/2021|EPI_ISL_1721470|2021-03-31:0,Germany/RP-RKI-I-076043/2021|EPI_ISL_1641793|2021-04-08:0,Germany/RP-RKI-I-070425/2021|EPI_ISL_1574536|2021-04-01:0,Germany/SN-RKI-I-063826/2021|EPI_ISL_1569026|2021-03-19:0,Germany/RP-RKI-I-063178/2021|EPI_ISL_1568394|2021-03-30:0,Germany/RP-RKI-I-060935/2021|EPI_ISL_1566435|2021-03-26:0,Germany/RP-RKI-I-063147/2021|EPI_ISL_1568364|2021-03-30:0,Germany/RP-RKI-I-054359/2021|EPI_ISL_1437928|2021-03-17:0,Germany/RP-RKI-I-054338/2021|EPI_ISL_1437907|2021-03-17:0,Germany/RP-RKI-I-054226/2021|EPI_ISL_1437795|2021-03-19:0,Germany/RP-RKI-I-054154/2021|EPI_ISL_1437712|2021-03-19:0,Germany/RP-RKI-I-058777/2021|EPI_ISL_1442625|2021-03-24:0,Germany/RP-RKI-I-058776/2021|EPI_ISL_1442624|2021-03-23:0,Germany/TH-RKI-I-055765/2021|EPI_ISL_1439346|2021-03-20:0,Germany/RP-RKI-I-054272/2021|EPI_ISL_1437841|2021-03-18:0,Germany/RP-RKI-I-058830/2021|EPI_ISL_1442698|2021-03-24:0,Germany/RP-RKI-I-058880/2021|EPI_ISL_1442748|2021-03-23:0,Germany/RP-RKI-I-054327/2021|EPI_ISL_1437896|2021-03-18:0,Germany/RP-RKI-I-054318/2021|EPI_ISL_1437887|2021-03-17:0,Germany/RP-RKI-I-054293/2021|EPI_ISL_1437862|2021-03-20:0,Germany/RP-RKI-I-058805/2021|EPI_ISL_1442668|2021-03-24:0,Germany/RP-RKI-I-054113/2021|EPI_ISL_1437658|2021-03-18:0,Germany/RP-RKI-I-054077/2021|EPI_ISL_1437622|2021-03-17:0)305107:1,Germany/RP-RKI-I-063285/2021|EPI_ISL_1568499|2021-03-30:1,(Germany/RP-RKI-I-070478/2021|EPI_ISL_1574584|2021-04-02:0,Germany/RP-RKI-I-058828/2021|EPI_ISL_1442696|2021-03-23:0,Germany/SN-RKI-I-137645/2021|EPI_ISL_2121789|2021-04-21:0)305109:1,Germany/RP-RKI-I-054334/2021|EPI_ISL_1437903|2021-03-18:0,Germany/SN-RKI-I-072064/2021|EPI_ISL_1638919|2021-03-22:0,Germany/RP-RKI-I-070493/2021|EPI_ISL_1574599|2021-04-02:0,Germany/RP-RKI-I-061102/2021|EPI_ISL_1566597|2021-03-25:0,Germany/RP-RKI-I-070291/2021|EPI_ISL_1574409|2021-04-01:0,Germany/RP-RKI-I-070373/2021|EPI_ISL_1574487|2021-04-01:0,Germany/RP-RKI-I-063213/2021|EPI_ISL_1568429|2021-03-30:0,Germany/RP-RKI-I-054244/2021|EPI_ISL_1437813|2021-03-17:0,Germany/RP-RKI-I-054194/2021|EPI_ISL_1437763|2021-03-18:0,Germany/RP-RKI-I-054170/2021|EPI_ISL_1437738|2021-03-17:0,Germany/RP-RKI-I-054270/2021|EPI_ISL_1437839|2021-03-18:0,Germany/SN-RKI-I-055607/2021|EPI_ISL_1439188|2021-03-17:0,Germany/SN-RKI-I-123888/2021|EPI_ISL_2108848|2021-04-15:0)305106:1,Germany/SN-RKI-I-055714/2021|EPI_ISL_1439295|2021-03-15:1,Germany/SN-RKI-I-055681/2021|EPI_ISL_1439262|2021-03-16:1,Germany/SN-RKI-I-064047/2021|EPI_ISL_1569236|2021-03-18:2,Germany/SN-RKI-I-063882/2021|EPI_ISL_1569078|2021-03-19:1,Germany/RP-RKI-I-093606/2021|EPI_ISL_1727969|2021-04-16:1,Germany/SN-RKI-I-083701/2021|EPI_ISL_1721168|2021-03-29:1,Germany/SN-RKI-I-084181/2021|EPI_ISL_1721586|2021-04-02:1,Germany/un-RKI-I-145170/2021|EPI_ISL_2129446|2021-05-10:5,Germany/SN-RKI-I-042739/2021|EPI_ISL_1349927|2021-03-06:0,Germany/SN-RKI-I-084148/2021|EPI_ISL_1721557|2021-03-29:0,Germany/SN-RKI-I-055508/2021|EPI_ISL_1439089|2021-03-15:0,Germany/SN-RKI-I-055130/2021|EPI_ISL_1438711|2021-03-15:0,Germany/RP-RKI-I-075899/2021|EPI_ISL_1641658|2021-04-08:0,Germany/RP-RKI-I-075948/2021|EPI_ISL_1641703|2021-04-08:0,Germany/un-RKI-I-076922/2021|EPI_ISL_1642598|2021-04-02:0,Germany/RP-RKI-I-076074/2021|EPI_ISL_1641823|2021-04-08:0,Germany/SN-RKI-I-050827/2021|EPI_ISL_1433234|2021-03-12:0,Germany/SN-RKI-I-055769/2021|EPI_ISL_1439350|2021-03-15:0,Germany/SN-RKI-I-055221/2021|EPI_ISL_1438802|2021-03-16:0,Germany/SN-RKI-I-055118/2021|EPI_ISL_1438699|2021-03-15:0,Germany/SN-RKI-I-055617/2021|EPI_ISL_1439198|2021-03-15:0)305105:2,CzechRepublic/IAB20_016_partD_69/2021|EPI_ISL_1391368|2021-02-02:1)305103:1,(Germany/BY-RKI-I-018008/2021|EPI_ISL_1148170|2021-02-01:0,CzechRepublic/NRL-3279/2021|EPI_ISL_1492103|2021-02-22:2,CzechRepublic/FNB14166/2021|EPI_ISL_1300016|2021-02-14:1,(Germany/BY-RKI-I-090219/2021|EPI_ISL_1725466|2021-03-26:0,Germany/BY-RKI-I-126361/2021|EPI_ISL_2110938|2021-03-29:1)305111:2,CzechRepublic/195563-21cs/2021|EPI_ISL_2227841|2021-05-10:3,(CzechRepublic/IAB20_016_partD_25/2021|EPI_ISL_1391356|2021-02-03:0,CzechRepublic/IAB20_016_partD_33/2021|EPI_ISL_1391357|2021-02-02:0,CzechRepublic/IAB20_016_partD_01/2021|EPI_ISL_1391354|2021-02-03:0)305112:3)305110:1,(Norway/2669/2021|EPI_ISL_1317598|2021-01-30:1,Norway/2530/2021|EPI_ISL_1317597|2021-01-30:0,((CzechRepublic/NRL-3699/2021|EPI_ISL_1492265|2021-02-18:0,CzechRepublic/NRL-3820/2021|EPI_ISL_1492276|2021-02-14:2)305115:1,Germany/BE-RKI-I-042584/2021|EPI_ISL_1349772|2021-03-04:4,Netherlands/FL-RIVM-25843/2021|EPI_ISL_1705316|2021-04-07:7,(Greece/E_1765/2021|EPI_ISL_1920653|2021-03-11:1,(((Greece/V1127/2021|EPI_ISL_2240806|2021-05-11:2,Greece/V852/2021|EPI_ISL_2214538|2021-04-23:0,Greece/V857/2021|EPI_ISL_2214541|2021-04-25:0)305119:1,Greece/V1003/2021|EPI_ISL_2235497|2021-05-01:1,Greece/V986/2021|EPI_ISL_2235500|2021-04-29:0)305118:2,Greece/V990/2021|EPI_ISL_2235501|2021-04-30:2,(Greece/150043/2021|EPI_ISL_2302124|2021-03-27:2,(Greece/V997/2021|EPI_ISL_2235503|2021-05-01:2,Greece/V848/2021|EPI_ISL_2214536|2021-04-22:1)305121:1)305120:2)305117:2)305116:5,(gorilla/CzechRepublic/4243-6/2021|EPI_ISL_1497615|2021-03-03:0,gorilla/CzechRepublic/5145-2/2021|EPI_ISL_1497617|2021-03-17:0)305122:2)305114:1,(Sweden/16184285P/2021|EPI_ISL_2033754|2021-04-06:1,Sweden/75714577R9/2021|EPI_ISL_1904204|2021-03-16:0,Sweden/4012812264/2021|EPI_ISL_1606715|2021-03-18:0,Sweden/75714578R9/2021|EPI_ISL_1904205|2021-03-16:0,Sweden/16672430P/2021|EPI_ISL_2210237|2021-04-16:0,Sweden/10052851/2021|EPI_ISL_2206135|2021-04-12:0,Sweden/10048480/2021|EPI_ISL_2206482|2021-04-06:0)305123:1,(((Sweden/75699165R9/2021|EPI_ISL_1417879|2021-03-05:0,(Sweden/75705177R9/2021|EPI_ISL_1602135|2021-03-09:0,Sweden/01_SE100_21CS500571/2021|EPI_ISL_1313499|2021-03-02:0)305127:1,(Sweden/6129450863/2021|EPI_ISL_1605375|2021-03-24:0,Sweden/6129450963/2021|EPI_ISL_1605376|2021-03-24:0)305128:1)305126:3,Sweden/75702025R9/2021|EPI_ISL_1601963|2021-03-08:1,(Sweden/75720749R9/2021|EPI_ISL_1605755|2021-03-19:2,Sweden/4009769664/2021|EPI_ISL_1603428|2021-03-11:0,Sweden/75712541R9/2021|EPI_ISL_1904201|2021-03-15:0,Sweden/4010734364/2021|EPI_ISL_1418571|2021-03-04:0)305129:1,Sweden/2783417385/2021|EPI_ISL_1898392|2021-03-08:1,Sweden/2415809694/2021|EPI_ISL_1898278|2021-03-08:1,(Sweden/5191089647/2021|EPI_ISL_1898183|2021-03-08:0,(Sweden/16652287P/2021|EPI_ISL_2034607|2021-04-15:1,(Sweden/10063732/2021|EPI_ISL_2206766|2021-04-26:1,((Sweden/10066366/2021|EPI_ISL_2205810|2021-04-29:0,Sweden/10066106/2021|EPI_ISL_2205713|2021-04-28:0)305134:1,Sweden/10062613/2021|EPI_ISL_2033254|2021-04-23:0,Sweden/10064551/2021|EPI_ISL_2206825|2021-04-27:0,Sweden/10064356/2021|EPI_ISL_2206830|2021-04-27:0)305133:1)305132:1,Sweden/3269524728/2021|EPI_ISL_1898974|2021-03-18:0,Sweden/6688549333/2021|EPI_ISL_1898966|2021-03-18:0,Sweden/10034644/2021|EPI_ISL_1898919|2021-03-17:0,Sweden/16583039P/2021|EPI_ISL_2034604|2021-04-14:0,Sweden/10062473/2021|EPI_ISL_2033277|2021-04-23:0,Sweden/10044404/2021|EPI_ISL_2205298|2021-03-30:0)305131:1)305130:2,(Sweden/5264805051/2021|EPI_ISL_1897795|2021-03-15:1,Sweden/8199881163/2021|EPI_ISL_1897793|2021-03-15:0)305135:1,Sweden/14992228P/2021|EPI_ISL_1899729|2021-03-08:1,Sweden/3960135264/2021|EPI_ISL_2257965|2021-04-21:3,Sweden/6549014634/2021|EPI_ISL_1363882|2021-02-20:0,Sweden/5421567644/2021|EPI_ISL_1898296|2021-03-08:0,Sweden/1394625204/2021|EPI_ISL_1898566|2021-03-10:0,Sweden/10029862/2021|EPI_ISL_1808216|2021-03-05:0,Sweden/10029969/2021|EPI_ISL_1808221|2021-03-05:0,Sweden/10030022/2021|EPI_ISL_1808223|2021-03-05:0,Sweden/75701900R9/2021|EPI_ISL_1601960|2021-03-08:0,Sweden/75689734R9/2021|EPI_ISL_1417940|2021-02-26:0,Sweden/75697877R9/2021|EPI_ISL_1417883|2021-03-04:0)305125:1,(Poland/WGS-CoV-PZH-UMB-0985/2021|EPI_ISL_2003048|2021-04-21:2,Switzerland/BE-IFIK-1274-1438/2021|EPI_ISL_2277723|2021-05-19:5,(Italy/ABR-IZSGC-267198/2021|EPI_ISL_2270910|2021-05-11:2,(Italy/ABR-IZSGC-256258/2021|EPI_ISL_2131400|2021-05-05:1,Italy/ABR-IZSGC-267232/2021|EPI_ISL_2270912|2021-05-11:1,Italy/ABR-IZSGC-267187/2021|EPI_ISL_2270909|2021-05-11:0,Italy/ABR-IZSGC-267222/2021|EPI_ISL_2270907|2021-05-11:0,Italy/ABR-IZSGC-267191/2021|EPI_ISL_2270908|2021-05-11:0)305138:1)305137:15,(Netherlands/ZH-RIVM-28480/2021|EPI_ISL_1961962|2021-03-20:2,(Netherlands/GE-RIVM-29635/2021|EPI_ISL_1962143|2021-04-20:1,Netherlands/GE-RIVM-31098/2021|EPI_ISL_2093742|2021-04-29:0,Netherlands/GE-RIVM-31134/2021|EPI_ISL_2093750|2021-04-29:0,Netherlands/GE-RIVM-31122/2021|EPI_ISL_2093748|2021-04-29:0)305140:3,Netherlands/ZH-RIVM-34005/2021|EPI_ISL_2303118|2021-04-26:1,Netherlands/ZH-RIVM-19447/2021|EPI_ISL_1456441|2021-03-13:0,Netherlands/ZH-RIVM-18446/2021|EPI_ISL_1370657|2021-03-09:0)305139:3,(Denmark/DCGC-91947/2021|EPI_ISL_2028241|2021-04-19:0,Denmark/DCGC-66204/2021|EPI_ISL_1874775|2021-04-12:0)305141:4)305136:1)305124:1,(Austria/CeMM5534/2021|EPI_ISL_2137060|2021-03-07:0,Austria/CeMM5561/2021|EPI_ISL_2232726|2021-03-08:0,Austria/CeMM6647/2021|EPI_ISL_1583522|2021-03-18:0,Austria/CeMM5533/2021|EPI_ISL_2137059|2021-03-07:0,Austria/CeMM5536/2021|EPI_ISL_2137062|2021-03-08:0,Austria/CeMM5538/2021|EPI_ISL_2137064|2021-03-07:0)305142:3)305113:1,(Sweden/3917265464/2021|EPI_ISL_1364220|2021-02-09:1,(Germany/BY-RKI-I-063047/2021|EPI_ISL_1568264|2021-03-26:1,Germany/BY-RKI-I-063209/2021|EPI_ISL_1568425|2021-03-26:0,((Germany/BY-RKI-I-148735/2021|EPI_ISL_2260506|2021-04-14:0,Germany/BY-RKI-I-127220/2021|EPI_ISL_2111390|2021-04-14:1)305146:1,Germany/NW-RKI-I-101038/2021|EPI_ISL_1846597|2021-04-23:0,Germany/BY-RKI-I-123861/2021|EPI_ISL_2108828|2021-04-16:0)305145:1,Germany/BY-RKI-I-148800/2021|EPI_ISL_2260560|2021-04-12:2)305144:1,((Germany/HE-RKI-I-148044/2021|EPI_ISL_2259848|2021-05-03:1,Germany/HE-RKI-I-157704/2021|EPI_ISL_2268071|2021-05-11:0,Germany/HE-RKI-I-148208/2021|EPI_ISL_2260004|2021-05-07:0)305148:2,Germany/BY-RKI-I-129787/2021|EPI_ISL_2112910|2021-04-28:1,Germany/un-RKI-I-125713/2021|EPI_ISL_2110456|2021-04-12:0,Germany/un-RKI-I-125743/2021|EPI_ISL_2110484|2021-04-12:0)305147:1,((Germany/SN-RKI-I-018132/2021|EPI_ISL_1148294|2021-02-08:0,Germany/BY-RKI-I-017983/2021|EPI_ISL_1148145|2021-01-27:0,Germany/BY-RKI-I-017937/2021|EPI_ISL_1148099|2021-01-27:0,Germany/BY-RKI-I-017961/2021|EPI_ISL_1148123|2021-01-27:0)305150:1,(Germany/BY-MVP-000002416/2021|EPI_ISL_2095016|2021-01-26:0,Germany/BY-MVP-000002949/2021|EPI_ISL_2095017|2021-01-11:0)305151:1)305149:1,(CzechRepublic/UKDD-2021-030170395/2021|EPI_ISL_2227776|2021-03-08:4,CzechRepublic/UKDD-2021-030155620/2021|EPI_ISL_2227812|2021-03-15:4)305152:2,Germany/BY-RKI-I-148737/2021|EPI_ISL_2260508|2021-04-14:0,Germany/BY-RKI-I-148747/2021|EPI_ISL_2260518|2021-04-14:0,Germany/BW-RKI-I-147610/2021|EPI_ISL_2259567|2021-04-25:0,Germany/BY-RKI-I-148830/2021|EPI_ISL_2260587|2021-05-04:0)305143:1,(Germany/BY-RKI-I-049750/2021|EPI_ISL_1357176|2021-02-11:2,Germany/BY-RKI-I-049752/2021|EPI_ISL_1357178|2021-02-11:0,Germany/BY-RKI-I-034918/2021|EPI_ISL_1280752|2021-02-16:0)305153:1,((CzechRepublic/NRL_403/2021|EPI_ISL_850677|2021-01-07:1,((CzechRepublic/NRL_2798_21/2021|EPI_ISL_1315022|2021-02-11:1,CzechRepublic/NRL_2795_21/2021|EPI_ISL_1314995|2021-02-09:1,CzechRepublic/NRL_2797_21/2021|EPI_ISL_1315021|2021-02-11:0,CzechRepublic/NRL_2796_21/2021|EPI_ISL_1314984|2021-02-11:0)305157:1,Finland/HEL-20-695/2021|EPI_ISL_1279098|2021-01-27:1)305156:1,(CzechRepublic/NRL_3234_21/2021|EPI_ISL_1315040|2021-02-08:1,CzechRepublic/NRL-3503-21/2021|EPI_ISL_1492130|2021-02-11:0,CzechRepublic/NRL-3498-21/2021|EPI_ISL_1492123|2021-02-12:0,CzechRepublic/NRL-3528-21/2021|EPI_ISL_1492160|2021-02-13:0)305158:2,(Germany/SN-RKI-I-089973/2021|EPI_ISL_1725242|2021-04-07:14,((Germany/SN-RKI-I-057581/2021|EPI_ISL_1441285|2021-03-22:0,(Germany/SN-RKI-I-064649/2021|EPI_ISL_1569955|2021-03-29:0,Germany/SN-RKI-I-062935/2021|EPI_ISL_1568157|2021-03-25:1)305162:1)305161:2,Germany/SN-RKI-I-038782/2021|EPI_ISL_1285143|2021-03-08:0,Germany/SN-RKI-I-033379/2021|EPI_ISL_1217626|2021-03-01:0)305160:1)305159:1,CzechRepublic/NRL_1284_21/2021|EPI_ISL_1261192|2021-01-23:0,CzechRepublic/NRL_2341_21/2021|EPI_ISL_1261226|2021-01-06:0)305155:1,(Germany/NI-RKI-I-067781/2021|EPI_ISL_1572160|2021-03-22:5,Germany/NW-RKI-I-053246/2021|EPI_ISL_1436700|2021-03-18:4,(Germany/BW-RKI-I-152989/2021|EPI_ISL_2264241|2021-05-04:1,Germany/BW-RKI-I-154346/2021|EPI_ISL_2265562|2021-05-08:1,Germany/NW-RKI-I-134092/2021|EPI_ISL_2116313|2021-05-04:2,(Germany/NW-RKI-I-134723/2021|EPI_ISL_2116901|2021-05-04:0,Germany/NW-RKI-I-130191/2021|EPI_ISL_2113264|2021-04-29:0)305165:1,Germany/NW-RKI-I-109042/2021|EPI_ISL_1852665|2021-04-27:0,Germany/un-RKI-I-142069/2021|EPI_ISL_2125999|2021-04-26:0)305164:1,Germany/un-RKI-I-136039/2021|EPI_ISL_2119388|2021-04-22:3)305163:2,England/CAMC-13B01F7/2021|21-03-09:4)305154:1,((Slovakia/020382062/2021|EPI_ISL_1280103|2021-02-03:1,(Germany/BW-RKI-I-049971/2021|EPI_ISL_1357397|2021-03-17:1,Germany/TH-RKI-I-052655/2021|EPI_ISL_1436070|2021-03-19:1,Germany/SN-RKI-I-057388/2021|EPI_ISL_1441092|2021-03-17:1,Germany/TH-RKI-I-057725/2021|EPI_ISL_1441440|2021-03-23:2,Germany/SN-RKI-I-057442/2021|EPI_ISL_1441146|2021-03-18:1,Germany/BY-RKI-I-063264/2021|EPI_ISL_1568480|2021-03-28:1,Germany/SN-RKI-I-062996/2021|EPI_ISL_1568214|2021-03-25:1,Germany/SN-RKI-I-073792/2021|EPI_ISL_1640182|2021-03-27:1,(Germany/SN-RKI-I-055971/2021|EPI_ISL_1439581|2021-03-08:0,(Germany/SN-RKI-I-071500/2021|EPI_ISL_1638481|2021-04-01:2,(Germany/SN-RKI-I-143787/2021|EPI_ISL_2128621|2021-04-24:0,Germany/SN-RKI-I-108474/2021|EPI_ISL_1852132|2021-04-22:0)305171:2,(Germany/SN-RKI-I-143620/2021|EPI_ISL_2128414|2021-04-24:0,Germany/SN-RKI-I-133918/2021|EPI_ISL_2116166|2021-04-21:0)305172:1,Germany/ST-RKI-I-080587/2021|EPI_ISL_1645110|2021-04-11:0,Germany/SN-RKI-I-093153/2021|EPI_ISL_1727556|2021-04-15:0)305170:2)305169:1,Germany/NW-RKI-I-071340/2021|EPI_ISL_1638340|2021-04-08:1,(Germany/SN-RKI-I-073902/2021|EPI_ISL_1640270|2021-03-31:2,(((Germany/SN-RKI-I-049631/2021|EPI_ISL_1357057|2021-03-11:3,Germany/SN-RKI-I-062943/2021|EPI_ISL_1568164|2021-03-25:4)305176:2,Germany/SN-RKI-I-073935/2021|EPI_ISL_1640298|2021-04-01:1)305175:2,((Germany/SN-RKI-I-062986/2021|EPI_ISL_1568205|2021-03-25:0,Germany/SN-RKI-I-062948/2021|EPI_ISL_1568168|2021-03-25:3,Germany/SN-RKI-I-073768/2021|EPI_ISL_1640162|2021-03-31:2)305178:2,(Germany/SN-RKI-I-062980/2021|EPI_ISL_1568199|2021-03-26:4,(Germany/SN-RKI-I-085083/2021|EPI_ISL_1722310|2021-04-06:0,Germany/SN-RKI-I-085106/2021|EPI_ISL_1722328|2021-04-05:2)305180:2)305179:2,Germany/SN-RKI-I-104460/2021|EPI_ISL_1848945|2021-04-15:4,Germany/SN-RKI-I-104375/2021|EPI_ISL_1848876|2021-04-15:2,(Germany/SN-RKI-I-134090/2021|EPI_ISL_2116311|2021-04-22:4,(Germany/SN-RKI-I-143730/2021|EPI_ISL_2128545|2021-04-26:0,Germany/SN-RKI-I-133906/2021|EPI_ISL_2116154|2021-04-21:0)305182:6)305181:1,Germany/SN-RKI-I-038604/2021|EPI_ISL_1284965|2021-03-03:0,Germany/SN-RKI-I-049614/2021|EPI_ISL_1357040|2021-03-10:0)305177:1,Germany/SN-RKI-I-143652/2021|EPI_ISL_2128440|2021-04-24:2)305174:1)305173:5,Germany/SN-RKI-I-073844/2021|EPI_ISL_1640225|2021-03-30:1,Germany/SN-RKI-I-073857/2021|EPI_ISL_1640234|2021-03-29:1,Germany/un-RKI-I-108604/2021|EPI_ISL_1852255|2021-04-21:2,(Germany/un-RKI-I-108314/2021|EPI_ISL_1851998|2021-04-19:1,(Germany/SN-RKI-I-073778/2021|EPI_ISL_1640171|2021-03-27:1,Germany/SN-RKI-I-073956/2021|EPI_ISL_1640316|2021-04-04:1)305184:1)305183:1,Germany/SN-RKI-I-104395/2021|EPI_ISL_1848892|2021-04-15:1,(Germany/SN-RKI-I-104461/2021|EPI_ISL_1848946|2021-04-15:1,Germany/SN-RKI-I-104376/2021|EPI_ISL_1848877|2021-04-15:1,Germany/SN-RKI-I-143635/2021|EPI_ISL_2128428|2021-04-23:1)305185:1,((Germany/un-RKI-I-105223/2021|EPI_ISL_1849790|2021-04-07:1,Germany/un-RKI-I-105166/2021|EPI_ISL_1849715|2021-04-09:0,Germany/un-RKI-I-131815/2021|EPI_ISL_2114771|2021-04-14:0)305187:2,(Germany/SN-RKI-I-050789/2021|EPI_ISL_1433196|2021-03-11:0,Germany/TH-RKI-I-036238/2021|EPI_ISL_1282085|2021-03-04:0)305188:1)305186:1,Germany/BY-RKI-I-102361/2021|EPI_ISL_1847697|2021-04-16:3,Germany/un-RKI-I-100074/2021|EPI_ISL_1845823|2021-04-05:1,(Germany/BW-RKI-I-147583/2021|EPI_ISL_2259538|2021-04-25:1,(Germany/NW-HHU-5579/2021|EPI_ISL_1993541|2021-04-27:0,Germany/un-RKI-I-125930/2021|EPI_ISL_2110651|2021-04-12:0)305190:1,(Germany/un-RKI-I-145036/2021|EPI_ISL_2129321|2021-05-05:0,Germany/un-RKI-I-125690/2021|EPI_ISL_2110434|2021-04-12:0)305191:1,Germany/NW-HHU-5610/2021|EPI_ISL_1993582|2021-04-25:0,Germany/BW-RKI-I-147612/2021|EPI_ISL_2259570|2021-04-25:0)305189:1,(Germany/SN-RKI-I-153389/2021|EPI_ISL_2264630|2021-05-13:1,Germany/SN-RKI-I-129522/2021|EPI_ISL_2112730|2021-05-03:0,Germany/TH-RKI-I-150660/2021|EPI_ISL_2262298|2021-05-10:0)305192:6,(Germany/un-RKI-I-133356/2021|EPI_ISL_2115670|2021-04-23:3,Germany/un-RKI-I-133453/2021|EPI_ISL_2115761|2021-04-23:2)305193:1,(Germany/SN-RKI-I-157585/2021|EPI_ISL_2267926|2021-05-15:0,Germany/SN-RKI-I-150677/2021|EPI_ISL_2262311|2021-05-08:1)305194:1,Germany/BY-RKI-I-151018/2021|EPI_ISL_2262689|2021-04-26:2,Germany/un-RKI-I-085295/2021|EPI_ISL_1722492|2021-04-11:2,(Germany/BY-RKI-I-084495/2021|EPI_ISL_1721863|2021-04-07:0,Germany/NI-RKI-I-080472/2021|EPI_ISL_1645001|2021-04-06:0)305195:1,(Poland/PL_P1768/2021|EPI_ISL_1915366|2021-04-18:0,Poland/PL_P1816/2021|EPI_ISL_1915410|2021-04-16:0)305196:5,(Germany/NW-RKI-I-146333/2021|EPI_ISL_2130515|2021-05-07:0,Germany/BY-RKI-I-058803/2021|EPI_ISL_1442663|2021-03-25:0,Germany/NW-RKI-I-142519/2021|EPI_ISL_2126552|2021-05-07:0)305197:2,(Germany/BY-RKI-I-151025/2021|EPI_ISL_2262696|2021-05-04:0,Germany/BY-RKI-I-151074/2021|EPI_ISL_2262739|2021-05-04:0)305198:1,Germany/SN-RKI-I-038661/2021|EPI_ISL_1285022|2021-03-02:0,Germany/BE-RKI-I-085288/2021|EPI_ISL_1722487|2021-04-10:0,Germany/SN-RKI-I-087739/2021|EPI_ISL_1724362|2021-04-12:0,Germany/un-RKI-I-084627/2021|EPI_ISL_1721975|2021-04-08:0,Germany/SN-RKI-I-073934/2021|EPI_ISL_1640297|2021-04-01:0,Germany/BY-RKI-I-065342/2021|EPI_ISL_1570445|2021-03-01:0,Germany/SN-RKI-I-056003/2021|EPI_ISL_1439617|2021-03-08:0,Germany/SN-RKI-I-057329/2021|EPI_ISL_1441033|2021-03-15:0,Germany/BW-RKI-I-051693/2021|EPI_ISL_1434676|2021-03-15:0,Germany/TH-RKI-I-051810/2021|EPI_ISL_1434911|2021-03-18:0,Germany/BW-RKI-I-050024/2021|EPI_ISL_1357450|2021-03-17:0,Germany/SN-RKI-I-100866/2021|EPI_ISL_1846438|2021-04-19:0,Germany/un-RKI-I-103020/2021|EPI_ISL_1848282|2021-04-16:0,Germany/un-RKI-I-100400/2021|EPI_ISL_1846122|2021-04-05:0,Germany/un-RKI-I-100065/2021|EPI_ISL_1845816|2021-04-05:0,Germany/SN-RKI-I-137633/2021|EPI_ISL_2121757|2021-04-20:0)305168:1)305167:1,((Slovenia/161993/2021|EPI_ISL_1669601|2021-03-25:1,(((Slovenia/5C-021768-KP/2021|EPI_ISL_1817491|2021-04-12:1,Slovenia/5C-021042-KP/2021|EPI_ISL_1817474|2021-04-07:0)305203:1,Sweden/1454938164/2021|EPI_ISL_2257484|2021-03-29:13,USA/FL-CDC-STM-000070916/2021|MZ291341.1|2021-05-05:1,Switzerland/SH-ETHZ-580141/2021|EPI_ISL_1750083|2021-04-10:0,Switzerland/SH-ETHZ-580142/2021|EPI_ISL_1750084|2021-04-10:0)305202:1,(Slovenia/5C-019472-KP/2021|EPI_ISL_1625460|2021-03-29:0,Slovenia/5C-022273-KP/2021|EPI_ISL_2001948|2021-04-15:1,(Germany/BY-RKI-I-123784/2021|EPI_ISL_2108766|2021-04-21:0,Germany/NW-RKI-I-127901/2021|EPI_ISL_2111518|2021-04-24:0)305205:1)305204:1)305201:1,Germany/un-RKI-I-100220/2021|EPI_ISL_1845954|2021-04-05:1,(Slovenia/194606/2021|EPI_ISL_1989008|2021-04-09:4,Slovenia/170736/2021|EPI_ISL_1964379|2021-03-29:0)305206:1,(Slovenia/194050/2021|EPI_ISL_1988963|2021-04-09:1,((Slovenia/5C-022612-KP/2021|EPI_ISL_2273646|2021-04-19:6,Slovenia/5C-023118-KP/2021|EPI_ISL_2001966|2021-04-22:1)305209:1,Slovenia/212601/2021|EPI_ISL_2272347|2021-04-20:0,Slovenia/213819/2021|EPI_ISL_2272466|2021-04-21:0)305208:1)305207:1,Denmark/DCGC-89122/2021|EPI_ISL_2025339|2021-04-26:2,Germany/un-RKI-I-064920/2021|EPI_ISL_1570199|2021-03-10:0,Croatia/1544/2021|EPI_ISL_1909160|2021-03-08:0,Croatia/1551/2021|EPI_ISL_1909167|2021-03-12:0,Slovenia/145853/2021|EPI_ISL_1495089|2021-03-19:0,Germany/un-RKI-I-100192/2021|EPI_ISL_1845930|2021-04-05:0,Germany/BY-MVP-000004870/2021|EPI_ISL_2094880|2021-04-08:0)305200:2,(Slovenia/5C-017767-KP/2021|EPI_ISL_1625330|2021-03-22:1,(Germany/un-RKI-I-102542/2021|EPI_ISL_1847850|2021-04-17:2,((Germany/NW-HHU-5771/2021|EPI_ISL_1993711|2021-04-21:2,Croatia/1547/2021|EPI_ISL_1909163|2021-03-11:1)305213:1,(Germany/un-RKI-I-143422/2021|EPI_ISL_2128247|2021-04-28:3,(Austria/CeMM7197/2021|EPI_ISL_1671060|2021-04-04:2,Italy/TAA-IGA-1900566218/2021|EPI_ISL_1745315|2021-04-16:2,((Germany/un-RKI-I-139220/2021|EPI_ISL_2123787|2021-04-19:1,Germany/BY-MVP-000005922/2021|EPI_ISL_2094925|2021-04-29:0,Germany/un-RKI-I-100450/2021|EPI_ISL_1846169|2021-04-05:0)305217:1,(Germany/BB-RKI-I-153550/2021|EPI_ISL_2264770|2021-05-14:1,Germany/BY-MVP-000005897/2021|EPI_ISL_2094917|2021-04-24:0)305218:3)305216:1,(Germany/RP-RKI-I-137507/2021|EPI_ISL_2121462|2021-04-27:0,Germany/SN-RKI-I-137470/2021|EPI_ISL_2121415|2021-04-26:1)305219:3,Germany/NW-RKI-I-152594/2021|EPI_ISL_2263881|2021-05-12:1,Germany/SN-RKI-I-148869/2021|EPI_ISL_2260611|2021-05-03:1,Netherlands/NB-RIVM-24026/2021|EPI_ISL_1596907|2021-04-01:0,Germany/SN-RKI-I-142030/2021|EPI_ISL_2125929|2021-05-01:0)305215:1)305214:1,Luxembourg/LNS5938002/2021|EPI_ISL_1918124|2021-04-16:3)305212:1,Slovenia/207617/2021|EPI_ISL_2030430|2021-04-16:3)305211:1,Slovenia/5C-023719-KP/2021|EPI_ISL_2162751|2021-04-28:2,Germany/BW-RKI-I-150438/2021|EPI_ISL_2262075|2021-04-27:2)305210:1,Germany/NW-RKI-I-083518/2021|EPI_ISL_1721003|2021-04-08:1,(England/PHEC-30B05D/2021|21-04-22:3,Croatia/1538/2021|EPI_ISL_1909154|2021-03-11:2,Croatia/1540/2021|EPI_ISL_1909156|2021-03-11:1,Croatia/1518/2021|EPI_ISL_1909134|2021-03-08:1,(Slovenia/218549/2021|EPI_ISL_2272229|2021-04-23:3,Ireland/KY-NVRL-21IRL57782/2021|EPI_ISL_2132129|2021-04-23:2)305221:1,(Croatia/1742/2021|EPI_ISL_2308920|2021-03-15:0,(Germany/BE-RKI-I-102714/2021|EPI_ISL_1848004|2021-04-17:0,Germany/BE-RKI-I-106633/2021|EPI_ISL_1850918|2021-04-17:0)305223:1)305222:1,(Croatia/1851/2021|EPI_ISL_2308856|2021-03-15:2,(Austria/CeMM8629/2021|EPI_ISL_2232787|2021-04:2,Austria/CeMM8743/2021|EPI_ISL_2232887|2021-04-30:0)305225:2)305224:1,Germany/BY-RKI-I-123442/2021|EPI_ISL_2108459|2021-04-21:4,(Croatia/1546/2021|EPI_ISL_1909162|2021-03-11:0,Croatia/1545/2021|EPI_ISL_1909161|2021-03-11:0)305226:1,Croatia/1337/2021|EPI_ISL_1694558|2021-03-04:0,Croatia/1542/2021|EPI_ISL_1909158|2021-03-10:0,Croatia/1584/2021|EPI_ISL_1909199|2021-03-15:0,Croatia/1549/2021|EPI_ISL_1909165|2021-03-11:0)305220:1,(Germany/NW-RKI-I-109305/2021|EPI_ISL_1852902|2021-04-27:1,Germany/NW-RKI-I-109339/2021|EPI_ISL_1852933|2021-04-27:0,Germany/NW-RKI-I-134436/2021|EPI_ISL_2116635|2021-05-04:0)305227:2,Croatia/1592/2021|EPI_ISL_1909207|2021-03-10:1,Croatia/1554/2021|EPI_ISL_1909170|2021-03-12:1,(Austria/CeMM8638/2021|EPI_ISL_2232794|2021-04:3,Austria/CeMM8236/2021|EPI_ISL_1967339|2021-04:0,Scotland/CAMC-13B770D/2021|21-03-06:0)305228:1,(Netherlands/LI-MUMC-1826/2021|EPI_ISL_2030484|2021-04-04:0,(Belgium/UZA-UA-CV2090372834/2021|EPI_ISL_1745151|2021-04-19:2,Belgium/UZA-UA-CV2108004707/2021|EPI_ISL_1697324|2021-04-14:1)305230:1)305229:3,(Germany/SN-RKI-I-132749/2021|EPI_ISL_2115159|2021-05-03:0,Germany/BY-RKI-I-106241/2021|EPI_ISL_1850555|2021-04-21:3)305231:1,Germany/SL-SU-30135022/2021|EPI_ISL_2135738|2021-04-27:1,Germany/NW-RKI-I-144949/2021|EPI_ISL_2129237|2021-05-01:1,Germany/SL-SU-30142589/2021|EPI_ISL_2135733|2021-04-27:2,(Germany/un-RKI-I-144541/2021|EPI_ISL_2128867|2021-04-28:1,Sweden/3948263563/2021|EPI_ISL_2257533|2021-03-31:8,Germany/un-RKI-I-085197/2021|EPI_ISL_1722404|2021-04-11:0,Germany/BW-RKI-I-153824/2021|EPI_ISL_2265095|2021-05-12:0)305232:1,Germany/SL-SU-30142603/2021|EPI_ISL_2135732|2021-04-27:1,(Slovenia/5C-023477-KP/2021|EPI_ISL_2162742|2021-04-26:1,Slovenia/5C-019514-KP/2021|EPI_ISL_1625465|2021-03-29:2)305233:1,Belgium/UZA-UA-CV2056768903/2021|EPI_ISL_2246090|2021-05-17:2,Germany/BW-RKI-I-154027/2021|EPI_ISL_2265282|2021-05-12:2,Germany/BW-RKI-I-154293/2021|EPI_ISL_2265516|2021-05-12:1,(Germany/NW-RKI-I-156778/2021|EPI_ISL_2267202|2021-05-13:0,Germany/NW-RKI-I-156306/2021|EPI_ISL_2266769|2021-05-13:0,Germany/NW-RKI-I-156791/2021|EPI_ISL_2267215|2021-05-13:0,Germany/NW-RKI-I-156774/2021|EPI_ISL_2267198|2021-05-13:0,Germany/NW-RKI-I-157252/2021|EPI_ISL_2267633|2021-05-18:0)305234:1,Netherlands/NB-MVD-CWGS2100526/2021|EPI_ISL_1661411|2021-03-22:0,Germany/BW-RKI-I-152918/2021|EPI_ISL_2264177|2021-05-04:0,Croatia/1550/2021|EPI_ISL_1909166|2021-03-12:0,Germany/NW-RKI-I-099313/2021|EPI_ISL_1845128|2021-04-20:0,Germany/un-RKI-I-102556/2021|EPI_ISL_1847861|2021-04-17:0,Netherlands/NB-RIVM-29685/2021|EPI_ISL_1962151|2021-04-19:0)305199:1)305166:2,(Slovakia/UKBA-2007/2021|EPI_ISL_1310819|2021-03-04:1,((Austria/CeMM4748/2021|EPI_ISL_1495274|2021-02-24:1,(Austria/CeMM8610/2021|EPI_ISL_2232768|2021-04-26:1,(Austria/CeMM8605/2021|EPI_ISL_2232764|2021-05-05:1,Austria/CeMM8604/2021|EPI_ISL_2232763|2021-05-04:1,Austria/CeMM8603/2021|EPI_ISL_2232762|2021-05-04:0,Austria/CeMM8644/2021|EPI_ISL_2232799|2021-05-02:4)305239:1)305238:1,(Austria/CeMM5711/2021|EPI_ISL_1495659|2021-03-08:0,(Austria/CeMM7184/2021|EPI_ISL_1671058|2021-04-01:1,(Switzerland/GE-33936334/2021|EPI_ISL_1811152|2021-04-21:1,(Switzerland/VD-CHUV-GEN4469/2021|EPI_ISL_1829135|2021-04-21:1,Switzerland/VD-CHUV-GEN4445/2021|EPI_ISL_1829115|2021-04-14:0)305243:1,Austria/CeMM8650/2021|EPI_ISL_2232804|2021-04:1,(Switzerland/SO-ETHZ-620698/2021|EPI_ISL_2307847|2021-05-13:1,Switzerland/VD-CHUV-GEN4587/2021|EPI_ISL_1941677|2021-04-30:1)305244:1,Switzerland/GE-33927963/2021|EPI_ISL_1811146|2021-04-20:0,Switzerland/GE-33940313/2021|EPI_ISL_1811164|2021-04-21:0,Switzerland/VD-CHUV-GEN4502/2021|EPI_ISL_1829163|2021-04-20:0)305242:1)305241:1)305240:2)305237:1,Austria/CeMM5484/2021|EPI_ISL_1495508|2021-03-04:1,(Austria/CeMM5335/2021|EPI_ISL_1495461|2021-02-14:2,Austria/CeMM5309/2021|EPI_ISL_1495437|2021-02-13:1,(Austria/CeMM7257/2021|EPI_ISL_1671076|2021-03-29:1,(Switzerland/BL-ETHZ-571523/2021|EPI_ISL_1659027|2021-04-08:0,((Switzerland/BL-ETHZ-571026/2021|EPI_ISL_1658503|2021-04-07:0,Switzerland/BL-ETHZ-580308/2021|EPI_ISL_1749808|2021-04-12:0,Switzerland/BL-ETHZ-570851/2021|EPI_ISL_1658712|2021-04-06:0)305249:1,Switzerland/BL-ETHZ-570380/2021|EPI_ISL_1657901|2021-04-05:0,Switzerland/BL-ETHZ-571051/2021|EPI_ISL_1658624|2021-04-07:0,Switzerland/BL-ETHZ-570861/2021|EPI_ISL_1658789|2021-04-06:0)305248:2,Switzerland/BL-ETHZ-581419/2021|EPI_ISL_1750356|2021-04-13:1,Switzerland/BL-ETHZ-581329/2021|EPI_ISL_1750414|2021-04-13:3)305247:1,(Germany/NW-RKI-I-109103/2021|EPI_ISL_1852720|2021-04-24:1,Germany/NW-RKI-I-134888/2021|EPI_ISL_2117056|2021-04-30:0)305250:2,(Austria/CeMM8681/2021|EPI_ISL_2232833|2021-04-26:2,(Austria/CeMM6607/2021|EPI_ISL_1583482|2021-03-21:0,((Austria/CeMM7842/2021|EPI_ISL_1965445|2021-04-14:0,Austria/CeMM7841/2021|EPI_ISL_1965444|2021-04-14:0)305254:2,Austria/CeMM6096/2021|EPI_ISL_1495865|2021-03-16:0,Austria/CeMM5520/2021|EPI_ISL_2232713|2021-03-06:0,Austria/CeMM6097/2021|EPI_ISL_1495866|2021-03-16:0)305253:1,Austria/CeMM7173/2021|EPI_ISL_1671056|2021-04-04:1)305252:1)305251:1,Austria/MUIV-0045/2021|EPI_ISL_1712593|2021-03-03:0,Germany/un-RKI-I-094741/2021|EPI_ISL_1729025|2021-04-14:0,Austria/MUIV-0030/2021|EPI_ISL_1712578|2021-03-09:0,Austria/CeMM7263/2021|EPI_ISL_1840883|2021-03-30:0,Austria/CeMM8120/2021|EPI_ISL_1965659|2021-04:0)305246:1,(Austria/CeMM7260/2021|EPI_ISL_1840880|2021-03-30:4,(Austria/CeMM7703/2021|EPI_ISL_1840963|2021-04-11:0,Austria/CeMM7185/2021|EPI_ISL_1671059|2021-04-04:1,Austria/CeMM8129/2021|EPI_ISL_1965665|2021-04-19:1)305256:1,Sweden/10058752/2021|EPI_ISL_2032853|2021-04-19:2,Sweden/10059676/2021|EPI_ISL_2032985|2021-04-20:1,Austria/CeMM8499/2021|EPI_ISL_2137293|2021-04:2,Austria/CeMM8432/2021|EPI_ISL_2137231|2021-04:3,Austria/CeMM7620/2021|EPI_ISL_1840903|2021-04-11:0,Sweden/10058737/2021|EPI_ISL_2032887|2021-04-19:0)305255:1,Austria/CeMM7701/2021|EPI_ISL_1840961|2021-04-08:1,(Austria/CeMM5327/2021|EPI_ISL_1495453|2021-02-14:0,((Austria/CeMM8298/2021|EPI_ISL_1967388|2021-04:2,Austria/CeMM8291/2021|EPI_ISL_1967382|2021-04:0,Austria/CeMM8299/2021|EPI_ISL_1967389|2021-04:0)305259:2,(Germany/un-RKI-I-125910/2021|EPI_ISL_2110631|2021-04-12:3,Austria/SKV-139/2021|EPI_ISL_2170864|2021-04:0,Germany/MV-RKI-I-123508/2021|EPI_ISL_2108520|2021-04-14:0)305260:2,(Austria/CeMM8767/2021|EPI_ISL_2232899|2021-04-28:0,Austria/CeMM8779/2021|EPI_ISL_2232908|2021-04-28:0)305261:3)305258:2)305257:1,(Austria/CeMM8427/2021|EPI_ISL_2137227|2021-04-25:1,(Austria/CeMM8292/2021|EPI_ISL_1967383|2021-04:3,(Austria/CeMM8656/2021|EPI_ISL_2232810|2021-05-02:0,Austria/CeMM8474/2021|EPI_ISL_2137271|2021-04-25:0)305264:1)305263:1)305262:1,Austria/CeMM5334/2021|EPI_ISL_1495460|2021-02-14:0,Austria/MUIV-0041/2021|EPI_ISL_1712589|2021-03-24:0,Austria/MUIV-0035/2021|EPI_ISL_1712583|2021-03-18:0,Austria/CeMM7125/2021|EPI_ISL_1671049|2021-03-30:0,Austria/CeMM6610/2021|EPI_ISL_1583485|2021-03-21:0,Austria/CeMM5326/2021|EPI_ISL_1495452|2021-02-14:0,Austria/CeMM5321/2021|EPI_ISL_1495448|2021-02-14:0,Austria/CeMM5315/2021|EPI_ISL_1495442|2021-02-14:0,Austria/CeMM5304/2021|EPI_ISL_1495432|2021-02-14:0,Austria/CeMM5281/2021|EPI_ISL_1495422|2021-02-15:0,Austria/CeMM5280/2021|EPI_ISL_1495421|2021-02-12:0)305245:1,Austria/CeMM5305/2021|EPI_ISL_1495433|2021-02-14:1,Austria/CeMM5808/2021|EPI_ISL_1583345|2021-03-09:3,Slovenia/140483/2021|EPI_ISL_1669469|2021-03-16:1,(Austria/CeMM7138/2021|EPI_ISL_1671064|2021-04-04:2,(Austria/CeMM7162/2021|EPI_ISL_1671010|2021-04-04:0,(Austria/CeMM8426/2021|EPI_ISL_2137226|2021-04-25:0,Austria/CeMM8233/2021|EPI_ISL_1967336|2021-04:2)305267:1)305266:1,(Slovenia/170033/2021|EPI_ISL_1964366|2021-03-29:1,Austria/CeMM8392/2021|EPI_ISL_2137193|2021-04-23:3)305268:1,Austria/CeMM8622/2021|EPI_ISL_2232780|2021-04-26:1,(Austria/CeMM6605/2021|EPI_ISL_1583480|2021-03-21:0,Austria/CeMM6603/2021|EPI_ISL_1583478|2021-03-21:0)305269:1)305265:4,(Germany/NW-RKI-I-093749/2021|EPI_ISL_1728107|2021-04-17:2,Austria/CeMM5306/2021|EPI_ISL_1495434|2021-02-14:0)305270:1,(Austria/CeMM7904/2021|EPI_ISL_1965478|2021-04-13:1,Austria/CeMM7852/2021|EPI_ISL_1965452|2021-04-14:0,Austria/CeMM7871/2021|EPI_ISL_1965461|2021-04-14:0,Austria/CeMM7897/2021|EPI_ISL_1965475|2021-04-13:0,Austria/CeMM7872/2021|EPI_ISL_1965462|2021-04-14:0,Austria/CeMM7868/2021|EPI_ISL_1965460|2021-04-14:0)305271:1,(Austria/CeMM7923/2021|EPI_ISL_2137132|2021-04-16:1,Germany/BY-RKI-I-133179/2021|EPI_ISL_2115526|2021-04-24:1)305272:1,((Austria/CeMM8295/2021|EPI_ISL_1967386|2021-04:5,(Germany/NW-RKI-I-087094/2021|EPI_ISL_1723909|2021-04-13:0,Germany/NW-RKI-I-076022/2021|EPI_ISL_1641774|2021-04-09:0)305275:3)305274:2,(Austria/CeMM8438/2021|EPI_ISL_2137237|2021-04-25:0,Austria/CeMM8403/2021|EPI_ISL_2137204|2021-04-25:2)305276:2)305273:1,Austria/CeMM5524/2021|EPI_ISL_2137050|2021-03-06:1,(Slovenia/08-077080-MB/2021|EPI_ISL_1625067|2021-03-23:1,(Slovenia/17-044587-CE/2021|EPI_ISL_2162649|2021-04-19:0,Slovenia/08-106881-MB/2021|EPI_ISL_2162565|2021-04-29:2)305278:1)305277:3,Austria/CeMM7268/2021|EPI_ISL_2232729|2021-03-31:2,(Austria/CeMM8772/2021|EPI_ISL_2232904|2021-04:1,Austria/CeMM7886/2021|EPI_ISL_1965471|2021-04-13:0)305279:2,(Austria/CeMM8602/2021|EPI_ISL_2232761|2021-05-03:1,Austria/CeMM8397/2021|EPI_ISL_2137198|2021-04-27:2,Austria/CeMM8601/2021|EPI_ISL_2232760|2021-05-03:1)305280:1,(Austria/CeMM5319/2021|EPI_ISL_1495446|2021-02-14:0,Austria/CeMM5328/2021|EPI_ISL_1495454|2021-02-13:0)305281:2,(Austria/CeMM5266/2021|EPI_ISL_1495409|2021-02-13:0,Austria/CeMM5275/2021|EPI_ISL_1495416|2021-02-13:0)305282:1,Austria/CeMM5009/2021|EPI_ISL_1495339|2021-03-01:0,Austria/CeMM5288/2021|EPI_ISL_1583311|2021-02-15:0,Austria/CeMM5287/2021|EPI_ISL_1583310|2021-02-12:0,Germany/BW-RKI-I-057703/2021|EPI_ISL_1441407|2021-03-22:0,env/Austria/CeMM5646/2021|EPI_ISL_1495602|2021-03-01:0,env/Austria/CeMM6136/2021|EPI_ISL_1495898|2021-03-09:0,Austria/CeMM6078/2021|EPI_ISL_1495847|2021-03-10:0,Austria/CeMM5301/2021|EPI_ISL_1495429|2021-02-15:0,Austria/CeMM5285/2021|EPI_ISL_1495426|2021-02-13:0,Austria/CeMM5277/2021|EPI_ISL_1495418|2021-02-12:0,Austria/CeMM5273/2021|EPI_ISL_1495414|2021-02-13:0,Austria/CeMM5268/2021|EPI_ISL_1495411|2021-02-15:0,Austria/CeMM7915/2021|EPI_ISL_1965484|2021-04-13:0,Austria/CeMM7861/2021|EPI_ISL_1965455|2021-04-14:0,env/Austria/CeMM8361/2021|EPI_ISL_2137175|2021-04-21:0)305236:1,Germany/SN-RKI-I-042613/2021|EPI_ISL_1349801|2021-03-04:2,Sweden/4012020064/2021|EPI_ISL_1606893|2021-03-23:1)305235:1,(CzechRepublic/NRL-3852/2021|EPI_ISL_1492302|2021-02-23:1,((Germany/NW-RKI-I-083458/2021|EPI_ISL_1720943|2021-04-08:1,Switzerland/ZH-ETHZ-590071/2021|EPI_ISL_1913791|2021-04-21:4,Germany/NW-RKI-I-133134/2021|EPI_ISL_2115490|2021-04-30:4,((Poland/PL_P2667/2021|EPI_ISL_2142811|2021-04-23:1,(Germany/un-RKI-I-144527/2021|EPI_ISL_2128854|2021-04-28:2,Germany/un-RKI-I-108402/2021|EPI_ISL_1852071|2021-04-26:0)305288:1,Poland/NIPH-NIH_ECDC-4419/2021|EPI_ISL_2142086|2021-04-20:0)305287:1,(Poland/PL_P2666/2021|EPI_ISL_2142810|2021-04-23:0,Poland/PL_P2665/2021|EPI_ISL_2142809|2021-04-23:0)305289:2)305286:2,(Germany/NW-RKI-I-063663/2021|EPI_ISL_1568869|2021-03-22:0,Germany/NW-RKI-I-052074/2021|EPI_ISL_1435353|2021-03-19:0)305290:1,(Germany/NW-RKI-I-153766/2021|EPI_ISL_2265042|2021-05-11:0,Germany/NW-RKI-I-145308/2021|EPI_ISL_2129578|2021-05-04:0)305291:3,Germany/NW-RKI-I-052104/2021|EPI_ISL_1435383|2021-03-19:0,Germany/NW-RKI-I-067340/2021|EPI_ISL_1572120|2021-03-31:0,Germany/NW-RKI-I-062407/2021|EPI_ISL_1567811|2021-03-26:0,Germany/NW-RKI-I-055882/2021|EPI_ISL_1439490|2021-03-23:0,Germany/NW-RKI-I-095909/2021|EPI_ISL_1842894|2021-04-10:0,Germany/NW-RKI-I-096844/2021|EPI_ISL_1843273|2021-04-19:0)305285:1,CzechRepublic/NRL_2976_21/2021|EPI_ISL_1315049|2021-01-09:0)305284:1,(Austria/CeMM8784/2021|EPI_ISL_2232913|2021-04:2,Poland/PL-P969/2021|EPI_ISL_1497747|2021-03-22:0,Poland/PL-P982/2021|EPI_ISL_1497760|2021-03-22:0)305292:1,Austria/CeMM6615/2021|EPI_ISL_1583490|2021-03-22:3,CzechRepublic/176296/2021|EPI_ISL_1465474|2021-03-18:3,CzechRepublic/NRL-3844/2021|EPI_ISL_1492294|2021-02-17:2,Germany/NW-RKI-I-055869/2021|EPI_ISL_1439468|2021-03-23:1,Slovakia/UVZ_PL12_F9_8349/2021|EPI_ISL_1647751|2021-04-02:1,(CzechRepublic/UMTM205684/2021|EPI_ISL_1909793|2021-04-26:4,CzechRepublic/176303/2021|EPI_ISL_1465475|2021-03-18:0)305293:5,CzechRepublic/NRL_2979_21/2021|EPI_ISL_1314989|2021-02-10:0,CzechRepublic/NRL-3851/2021|EPI_ISL_1492301|2021-02-22:0)305283:1,(Germany/BW-RKI-I-035921/2021|EPI_ISL_1281768|2021-03-05:0,(Germany/un-RKI-I-078270/2021|EPI_ISL_1643551|2021-04-09:1,Germany/un-RKI-I-109706/2021|EPI_ISL_1853251|2021-04-27:1,(Germany/un-RKI-I-093104/2021|EPI_ISL_1727513|2021-04-19:0,(Germany/un-RKI-I-145126/2021|EPI_ISL_2129404|2021-05-10:0,Germany/un-RKI-I-145202/2021|EPI_ISL_2129477|2021-05-07:1,Germany/un-RKI-I-145188/2021|EPI_ISL_2129463|2021-05-10:1,Germany/un-RKI-I-145196/2021|EPI_ISL_2129471|2021-05-10:1,Germany/un-RKI-I-135399/2021|EPI_ISL_2117768|2021-04-30:1,Germany/un-RKI-I-135365/2021|EPI_ISL_2117675|2021-04-30:1)305297:1,Germany/un-RKI-I-135282/2021|EPI_ISL_2117445|2021-04-30:3)305296:1,(Germany/un-RKI-I-145171/2021|EPI_ISL_2129447|2021-05-10:0,(Germany/BW-RKI-I-151708/2021|EPI_ISL_2263091|2021-05-11:1,Germany/BW-RKI-I-150605/2021|EPI_ISL_2262230|2021-05-11:1,Germany/BW-RKI-I-151681/2021|EPI_ISL_2263068|2021-05-11:0,(Germany/un-RKI-I-145210/2021|EPI_ISL_2129485|2021-05-10:1,Germany/BW-RKI-I-156144/2021|EPI_ISL_2266624|2021-05-14:0,Germany/BW-RKI-I-156141/2021|EPI_ISL_2266621|2021-05-14:0)305300:1)305299:1)305298:1,(Germany/BY-RKI-I-146656/2021|EPI_ISL_2130819|2021-05-06:1,Germany/BY-RKI-I-146457/2021|EPI_ISL_2130632|2021-05-06:1,Germany/SN-RKI-I-144674/2021|EPI_ISL_2128989|2021-05-07:0,Germany/BY-RKI-I-151078/2021|EPI_ISL_2262743|2021-04-27:0,Germany/BY-RKI-I-148745/2021|EPI_ISL_2260516|2021-04-24:0)305301:1,Germany/un-RKI-I-145191/2021|EPI_ISL_2129466|2021-05-07:1,Germany/BW-RKI-I-156086/2021|EPI_ISL_2266567|2021-05-18:1,Germany/BW-RKI-I-151699/2021|EPI_ISL_2263083|2021-05-11:1,Germany/BW-RKI-I-151718/2021|EPI_ISL_2263099|2021-05-11:1,(Germany/BW-RKI-I-151717/2021|EPI_ISL_2263098|2021-05-11:1,Germany/un-RKI-I-141390/2021|EPI_ISL_2125086|2021-05-04:0,Germany/BW-RKI-I-156013/2021|EPI_ISL_2266497|2021-05-18:0)305302:2,Germany/BW-RKI-I-151677/2021|EPI_ISL_2263064|2021-05-11:1,(Germany/BW-RKI-I-149236/2021|EPI_ISL_2260929|2021-05-07:1,Germany/NW-RKI-I-146174/2021|EPI_ISL_2130366|2021-05-11:0,Germany/NW-RKI-I-156448/2021|EPI_ISL_2266895|2021-05-15:0)305303:1,Germany/BY-RKI-I-148509/2021|EPI_ISL_2260285|2021-05-04:1,(Germany/BW-RKI-I-153477/2021|EPI_ISL_2264709|2021-05-12:0,Germany/BW-RKI-I-147799/2021|EPI_ISL_2259755|2021-05-11:0)305304:1,Germany/un-RKI-I-078297/2021|EPI_ISL_1643574|2021-04-09:0,Germany/BW-RKI-I-151731/2021|EPI_ISL_2263108|2021-05-11:0,Germany/BW-RKI-I-155994/2021|EPI_ISL_2266480|2021-05-18:0,Germany/un-RKI-I-145122/2021|EPI_ISL_2129400|2021-05-10:0,Germany/NW-RKI-I-144974/2021|EPI_ISL_2129261|2021-04-30:0,Germany/un-RKI-I-132985/2021|EPI_ISL_2115358|2021-05-03:0)305295:1,Germany/BW-RKI-I-053131/2021|EPI_ISL_1436559|2021-03-19:1,Germany/un-RKI-I-145103/2021|EPI_ISL_2129384|2021-05-10:1)305294:1,(CzechRepublic/NRL_2961_21/2021|EPI_ISL_1314974|2021-02-15:1,CzechRepublic/NRL_2964_21/2021|EPI_ISL_1314976|2021-02-15:0,CzechRepublic/NRL_2965_21/2021|EPI_ISL_1314977|2021-02-15:0)305305:1,(CzechRepublic/NRL-4212/2021|EPI_ISL_1492342|2021-03-04:1,(CzechRepublic/NRL_5018/2021|EPI_ISL_1588548|2021-03-16:2,CzechRepublic/NRL_3336_21/2021|EPI_ISL_1321410|2021-02-16:1)305307:1,(Slovakia/UKBA-2484/2021|EPI_ISL_1492521|2021-03-16:7,Slovakia/UKBA-1924/2021|EPI_ISL_1299315|2021-03-10:4)305308:2,CzechRepublic/NRL_5021/2021|EPI_ISL_1588551|2021-03-16:1,(CzechRepublic/NRL_5442_21/2021|EPI_ISL_2002119|2021-03-24:5,(CzechRepublic/NRL_5030/2021|EPI_ISL_1588560|2021-03-17:2,CzechRepublic/NRL-4628/2021|EPI_ISL_1498880|2021-03-11:1)305310:1,Germany/BY-RKI-I-141630/2021|EPI_ISL_2125281|2021-04-24:3)305309:2)305306:1,((Germany/MV-RKI-I-072487/2021|EPI_ISL_1639280|2021-03-25:1,Germany/MV-RKI-I-072488/2021|EPI_ISL_1639281|2021-03-23:0,(Germany/MV-RKI-I-084970/2021|EPI_ISL_1722210|2021-04-06:1,Germany/MV-RKI-I-084982/2021|EPI_ISL_1722221|2021-04-06:0)305313:3,Germany/HE-RKI-I-157851/2021|EPI_ISL_2268276|2021-04-15:2,Germany/MV-RKI-I-150832/2021|EPI_ISL_2262414|2021-05-04:1)305312:1,(Sweden/01_SE100_21CS100285/2021|EPI_ISL_1313289|2021-03-03:0,(Sweden/4012639564/2021|EPI_ISL_1605881|2021-03-22:1,(Sweden/9438862263/2021|EPI_ISL_1606654|2021-03-22:1,(Sweden/4013599864/2021|EPI_ISL_1677507|2021-03-27:0,Sweden/4010608764/2021|EPI_ISL_1606881|2021-03-23:0)305317:1,Sweden/4013469564/2021|EPI_ISL_1677380|2021-03-25:0,Sweden/9438100863/2021|EPI_ISL_2197740|2021-03-18:0)305316:1,Sweden/3944515364/2021|EPI_ISL_1677569|2021-03-25:1,Sweden/4013422364/2021|EPI_ISL_1677069|2021-03-25:2,Sweden/44297322Q1/2021|EPI_ISL_1676659|2021-03-26:2,(Sweden/10058951/2021|EPI_ISL_2032768|2021-04-19:0,Sweden/10058957/2021|EPI_ISL_2032771|2021-04-19:1)305318:1,Sweden/10045663/2021|EPI_ISL_2205505|2021-04-01:2,((Sweden/21-53200/2021|EPI_ISL_2278900|2021-04-27:0,Sweden/21-53038/2021|EPI_ISL_2099009|2021-04-19:0)305320:2,Sweden/3955780264/2021|EPI_ISL_2198293|2021-04-14:0,Sweden/10048271/2021|EPI_ISL_2206567|2021-04-06:0)305319:3,Sweden/10048602/2021|EPI_ISL_2206570|2021-04-06:3,(Sweden/10052962/2021|EPI_ISL_2206163|2021-04-12:0,Sweden/10054236/2021|EPI_ISL_2206308|2021-04-13:0)305321:1,(Sweden/10053212/2021|EPI_ISL_2206246|2021-04-12:0,Sweden/10053214/2021|EPI_ISL_2206220|2021-04-12:0)305322:1,Sweden/4012077364/2021|EPI_ISL_1605873|2021-03-22:0,Sweden/5786845379/2021|EPI_ISL_1898699|2021-03-12:0,Sweden/7839851198/2021|EPI_ISL_1897830|2021-03-15:0,Sweden/3942059064/2021|EPI_ISL_1605864|2021-03-22:0,Sweden/4012895764/2021|EPI_ISL_1606568|2021-03-19:0,Sweden/10047943/2021|EPI_ISL_2206479|2021-04-05:0,Sweden/3936856264/2021|EPI_ISL_2197675|2021-03-15:0,Sweden/3938395864/2021|EPI_ISL_2197113|2021-03-16:0)305315:1)305314:2,(((Sweden/75728501R9/2021|EPI_ISL_1606821|2021-03-24:0,Sweden/4012725464/2021|EPI_ISL_1677144|2021-03-24:1)305325:1,Sweden/4013460764/2021|EPI_ISL_1677534|2021-03-26:0,Sweden/4162328613/2021|EPI_ISL_1898480|2021-03-09:0)305324:1,Sweden/9272322745/2021|EPI_ISL_1808568|2021-03-01:0,Sweden/3939059764/2021|EPI_ISL_2197500|2021-03-17:0)305323:1,Sweden/16287943P/2021|EPI_ISL_1899136|2021-04-07:1,(Germany/BB-RKI-I-150821/2021|EPI_ISL_2262409|2021-05-05:2,Germany/BB-RKI-I-124638/2021|EPI_ISL_2109496|2021-04-22:0,Germany/BB-RKI-I-124603/2021|EPI_ISL_2109462|2021-04-22:0)305326:1,Germany/MV-RKI-I-123493/2021|EPI_ISL_2108506|2021-04-15:7,Sweden/3922629064/2021|EPI_ISL_1420441|2021-02-18:0,Germany/MV-RKI-I-072695/2021|EPI_ISL_1639476|2021-03-29:0,Germany/NW-RKI-I-080164/2021|EPI_ISL_1644846|2021-04-01:0)305311:1,((Germany/NW-RKI-I-029442/2021|EPI_ISL_1212555|2021-02-24:1,Slovakia/UKBA-1219/2021|EPI_ISL_959616|2021-02-02:1,Slovakia/UKBA-1661/2021|EPI_ISL_1239396|2021-02-18:1,(Germany/un-RKI-I-072846/2021|EPI_ISL_1639618|2021-03-25:1,Germany/un-RKI-I-076682/2021|EPI_ISL_1642393|2021-04-08:1,(Germany/RP-RKI-I-101207/2021|EPI_ISL_1846756|2021-04-16:1,Germany/un-RKI-I-124919/2021|EPI_ISL_2109765|2021-04-21:0,Germany/RP-RKI-I-126436/2021|EPI_ISL_2111006|2021-04-19:1)305330:1,Germany/BY-RKI-I-044270/2021|EPI_ISL_1351487|2021-03-11:0,Slovakia/UKBA-1668/2021|EPI_ISL_1239401|2021-02-17:0,Germany/BY-RKI-I-044266/2021|EPI_ISL_1351481|2021-03-11:0,Germany/BY-RKI-I-044429/2021|EPI_ISL_1351724|2021-03-11:0,Germany/un-RKI-I-103852/2021|EPI_ISL_1848428|2021-04-12:0,Germany/un-RKI-I-105154/2021|EPI_ISL_1849700|2021-04-09:0)305329:1,(Slovakia/UKBA-2288/2021|EPI_ISL_1381806|2021-03-17:1,Slovakia/UKBA-2002/2021|EPI_ISL_1310814|2021-03-02:0)305331:1,(Slovakia/UKBA-2207/2021|EPI_ISL_1381759|2021-03-16:1,Slovakia/UKBA-1705/2021|EPI_ISL_1234462|2021-03-02:0,Slovakia/UKBA-2326/2021|EPI_ISL_1492539|2021-03-24:0)305332:2,Italy/TAA-1900523208/2021|EPI_ISL_1444762|2021-03:8,Switzerland/ZG-ETHZ-531644/2020|EPI_ISL_1361391|2021-03-10:7,((Denmark/DCGC-83984/2021|EPI_ISL_1893150|2021-04-05:0,(Denmark/DCGC-67634/2021|EPI_ISL_1876205|2021-04-19:0,Denmark/DCGC-86989/2021|EPI_ISL_1896348|2021-04-19:0)305335:1)305334:3,Germany/NW-RKI-I-154495/2021|EPI_ISL_2265695|2021-05-08:3,(Scotland/MILK-152AD5C/2021|21-04-20:0,Scotland/MILK-153D2FD/2021|21-04-26:0)305336:2)305333:1,Germany/SN-RKI-I-154628/2021|EPI_ISL_2265819|2021-05-07:1,Germany/SL-RKI-I-122747/2021|EPI_ISL_2108282|2021-04-24:8,(Slovakia/UKBA-1877/2021|EPI_ISL_1234444|2021-03-03:0,Slovakia/UKBA-1853/2021|EPI_ISL_1234428|2021-03-05:0)305337:2,(Slovakia/UKBA-2252/2021|EPI_ISL_1381782|2021-03-17:0,Slovakia/UKBA-2264/2021|EPI_ISL_1381789|2021-03-17:0)305338:2,(Germany/un-RKI-I-059545/2021|EPI_ISL_1564010|2021-03-10:0,Germany/NW-RKI-I-062302/2021|EPI_ISL_1567712|2021-03-22:0,Germany/NW-RKI-I-063639/2021|EPI_ISL_1568845|2021-03-22:0)305339:2,(Denmark/DCGC-54455/2021|EPI_ISL_1862883|2021-03-22:0,USA/MN-MDH-5501/2021|MZ020666.1|21-03-27:0,Denmark/DCGC-55241/2021|EPI_ISL_1863669|2021-03-22:0,Denmark/DCGC-55243/2021|EPI_ISL_1863671|2021-03-22:0,Denmark/DCGC-56515/2021|EPI_ISL_1865015|2021-03-15:0,Denmark/DCGC-78341/2021|EPI_ISL_1886982|2021-03-29:0,Denmark/DCGC-67011/2021|EPI_ISL_1875582|2021-03-29:0)305340:2,Slovakia/UKBA-1637/2021|EPI_ISL_1239385|2021-02-18:0,Germany/NW-RKI-I-053964/2021|EPI_ISL_1437469|2021-03-12:0,Slovakia/UKBA-1649/2021|EPI_ISL_1239372|2021-02-18:0)305328:1,(((Slovenia/218229/2021|EPI_ISL_2272225|2021-04-23:1,Slovenia/08-102911-MB/2021|EPI_ISL_2162479|2021-04-23:0,Slovenia/08-094110-MB/2021|EPI_ISL_2273144|2021-04-12:0,Austria/CeMM8514/2021|EPI_ISL_2137306|2021-04:0)305343:3,Germany/BW-RKI-I-047092/2021|EPI_ISL_1354517|2021-03-03:0,Germany/BW-RKI-I-047101/2021|EPI_ISL_1354526|2021-03-01:0)305342:1,Poland/PL_P1974/2021|EPI_ISL_1915290|2021-04-18:2,(England/PHEC-K303KC9D/2021|21-04-22:2,Lithuania/LTU000_NMRVI84482/2021|EPI_ISL_1960544|2021-04-16:4)305344:1,(Germany/un-RKI-I-095071/2021|EPI_ISL_1729322|2021-04-14:0,(Germany/ST-RKI-I-146577/2021|EPI_ISL_2130745|2021-05-07:2,Germany/ST-RKI-I-146495/2021|EPI_ISL_2130668|2021-05-07:0)305346:1)305345:3,Denmark/DCGC-91518/2021|EPI_ISL_2027808|2021-04-26:3,(Germany/HH-RKI-I-122585/2021|EPI_ISL_2108134|2021-04-02:0,Germany/BE-RKI-I-151166/2021|EPI_ISL_2262824|2021-05-03:0)305347:2)305341:2)305327:1,(Slovakia/UKBA-2272/2021|EPI_ISL_1381795|2021-03-17:1,Slovakia/UKBA-2284/2021|EPI_ISL_1381802|2021-03-17:0,Slovakia/UKBA-2296/2021|EPI_ISL_1381811|2021-03-17:0,Slovakia/UKBA-2248/2021|EPI_ISL_1381779|2021-03-17:0)305348:4,(Slovakia/UVZ_PL12_C1_8327/2021|EPI_ISL_1647684|2021-04-07:1,((Germany/BY-RKI-I-098244/2021|EPI_ISL_1844473|2021-04-12:1,Germany/BY-RKI-I-151056/2021|EPI_ISL_2262722|2021-04-23:1,Germany/un-RKI-I-100331/2021|EPI_ISL_1846055|2021-04-05:0,Germany/BY-RKI-I-151129/2021|EPI_ISL_2262789|2021-04-27:0,Germany/un-RKI-I-125942/2021|EPI_ISL_2110663|2021-04-12:0,Germany/un-RKI-I-125972/2021|EPI_ISL_2110690|2021-04-12:0,Germany/un-RKI-I-125763/2021|EPI_ISL_2110498|2021-04-12:0)305351:1,Germany/SN-RKI-I-104450/2021|EPI_ISL_1848939|2021-04-14:0,Germany/MV-RKI-I-150817/2021|EPI_ISL_2262406|2021-05-06:0)305350:2,Slovakia/UKBA-2266/2021|EPI_ISL_1381791|2021-03-15:0,Slovakia/UKBA-2206/2021|EPI_ISL_1381758|2021-03-15:0)305349:1,(Netherlands/DR-RIVM-19102/2021|EPI_ISL_1371058|2021-02-19:1,CzechRepublic/MOTOL-C2102-18613/2021|EPI_ISL_1540531|2021-02-26:1,(CzechRepublic/NRL_4698/2021|EPI_ISL_1588493|2021-03-16:3,CzechRepublic/NRL_4669/2021|EPI_ISL_1588492|2021-03-15:3,(CzechRepublic/UKDD-U118232/2021|EPI_ISL_2228173|2021-03-20:0,CzechRepublic/NRL-4115/2021|EPI_ISL_1498841|2021-03-03:0)305354:1)305353:1,(CzechRepublic/NRL_3785/2021|EPI_ISL_1588461|2021-02-18:0,CzechRepublic/IAB20_016_partD_24/2021|EPI_ISL_1391323|2021-01-29:1)305355:1,(Netherlands/DR-RIVM-19283/2021|EPI_ISL_1456423|2021-03-08:1,Netherlands/GR-RIVM-23000/2021|EPI_ISL_1521229|2021-03-18:0,Netherlands/GR-UMCG-MMB_931/2021|EPI_ISL_1827736|2021-03-11:0)305356:2,(Netherlands/NH-RIVM-25628/2021|EPI_ISL_1705101|2021-04-06:1,Netherlands/NH-RIVM-23031/2021|EPI_ISL_1521231|2021-03-25:0,Netherlands/NH-RIVM-26544/2021|EPI_ISL_1706017|2021-04-07:13)305357:1,England/CAMC-133C6F4/2021|21-02-24:5,CzechRepublic/UKDD-2021-030170384/2021|EPI_ISL_2194471|2021-03-08:3,Netherlands/UT-RIVM-16947/2021|EPI_ISL_1289161|2021-03-03:0,CzechRepublic/NRL-1851/2021|EPI_ISL_1510376|2021-02-03:0,Netherlands/GR-UMCG-MMB_777/2021|EPI_ISL_1827762|2021-02-27:0,Netherlands/DR-RIVM-28507/2021|EPI_ISL_1961966|2021-02-22:0,Netherlands/DR-RIVM-28937/2021|EPI_ISL_1962047|2021-02-18:0,Netherlands/DR-RIVM-28949/2021|EPI_ISL_1962050|2021-02-18:0)305352:1,((((Sweden/SE00361873/2021|EPI_ISL_1605447|2021-03-18:0,Sweden/SE00363284/2021|EPI_ISL_1604881|2021-03-19:1)305361:2,(Sweden/10066151/2021|EPI_ISL_2205731|2021-04-28:1,Sweden/4854913813/2021|EPI_ISL_2032483|2021-03-24:0,Sweden/5043666683/2021|EPI_ISL_2032497|2021-03-25:0,Sweden/4983917784/2021|EPI_ISL_2032487|2021-03-24:0,Sweden/SE00444556/2021|EPI_ISL_2198234|2021-04-21:0)305362:2)305360:1,(((Sweden/SE00350625/2021|EPI_ISL_1604745|2021-03-15:1,Sweden/SE00355849/2021|EPI_ISL_1604704|2021-03-16:0,Sweden/SE00355272/2021|EPI_ISL_1604710|2021-03-16:0,Sweden/SE00360884/2021|EPI_ISL_1604907|2021-03-18:0)305365:1,Sweden/SE00351673/2021|EPI_ISL_1605913|2021-03-15:0,Sweden/SE00356406/2021|EPI_ISL_1604690|2021-03-16:0)305364:1,Sweden/SE00367420/2021|EPI_ISL_1607532|2021-03-22:1,(Sweden/SE00365545/2021|EPI_ISL_1605468|2021-03-19:0,Sweden/SE00365555/2021|EPI_ISL_1605469|2021-03-19:0)305366:1)305363:1,Sweden/SE00377990/2021|EPI_ISL_1607202|2021-03-25:1,Sweden/SE00375634/2021|EPI_ISL_1607183|2021-03-24:1,Sweden/SE00369420/2021|EPI_ISL_1607122|2021-03-22:1,(Sweden/SE00378576/2021|EPI_ISL_1607442|2021-03-25:1,Sweden/SE00401003/2021|EPI_ISL_1675850|2021-04-03:1,Sweden/SE00421822/2021|EPI_ISL_1902615|2021-04-12:1,Sweden/SUS0000551/2021|EPI_ISL_1534070|2021-03-23:0,Sweden/SE00426127/2021|EPI_ISL_1902701|2021-04-14:0,Sweden/SE00394334/2021|EPI_ISL_1675644|2021-03-31:0,Sweden/SE00396984/2021|EPI_ISL_1675831|2021-04-01:0,Sweden/SE00378077/2021|EPI_ISL_1607264|2021-03-25:0,Sweden/SUS0000784/2021|EPI_ISL_1629624|2021-04-07:0,Sweden/SE00375368/2021|EPI_ISL_1607222|2021-03-24:0)305367:1,Sweden/SUS0000674/2021|EPI_ISL_1629514|2021-04-05:2,Sweden/SE00373052/2021|EPI_ISL_1607564|2021-03-23:1,Sweden/SUS0000858/2021|EPI_ISL_1629698|2021-04-06:1,Sweden/SUS0000766/2021|EPI_ISL_1629606|2021-04-07:1,Sweden/SUS0000405/2021|EPI_ISL_1385918|2021-03-18:1,((Sweden/SUS0001027/2021|EPI_ISL_1712157|2021-04-16:0,Sweden/SE00430163/2021|EPI_ISL_1902812|2021-04-15:0,Sweden/SUS0000638/2021|EPI_ISL_1534157|2021-03-31:0)305369:1,Sweden/SE00390317/2021|EPI_ISL_1675452|2021-03-30:0,Sweden/SE00390237/2021|EPI_ISL_1675449|2021-03-30:0)305368:1,Sweden/SE00390721/2021|EPI_ISL_1675426|2021-03-30:1,Sweden/SE00386166/2021|EPI_ISL_1675872|2021-03-29:1,Sweden/SE00369884/2021|EPI_ISL_1676735|2021-03-22:2,Sweden/SE00400573/2021|EPI_ISL_1676103|2021-04-03:1,(Sweden/SUS0001032/2021|EPI_ISL_1712162|2021-04-16:1,((Sweden/SUS0001189/2021|EPI_ISL_1823282|2021-04-20:0,Sweden/SUS0001308/2021|EPI_ISL_1823401|2021-04-25:1)305372:2,Sweden/SUS0001043/2021|EPI_ISL_1712173|2021-04-17:0,Sweden/SUS0000933/2021|EPI_ISL_1712063|2021-04-12:0)305371:1,Sweden/SUS0001863/2021|EPI_ISL_2228470|2021-05-10:1,Sweden/SUS0001774/2021|EPI_ISL_2103775|2021-05-07:0,Sweden/SE00447447/2021|EPI_ISL_2257928|2021-04-22:0)305370:1,Sweden/SE00397130/2021|EPI_ISL_1675492|2021-04-01:3,(Sweden/SUS0001138/2021|EPI_ISL_1823231|2021-04-19:0,Sweden/SUS0000793/2021|EPI_ISL_1629633|2021-04-07:1,Sweden/SE00427826/2021|EPI_ISL_1902736|2021-04-14:1,Sweden/10054867/2021|EPI_ISL_2206384|2021-04-13:2,(Sweden/SE00409487/2021|EPI_ISL_1902249|2021-04-07:0,Sweden/SE00409628/2021|EPI_ISL_1902252|2021-04-07:0)305374:1)305373:1,(Sweden/SE00407546/2021|EPI_ISL_1902233|2021-04-07:1,(Sweden/SUS0001450/2021|EPI_ISL_1968862|2021-04-27:0,Sweden/SE00448645/2021|EPI_ISL_1903119|2021-04-23:0)305376:1,Sweden/SUS0001149/2021|EPI_ISL_1823242|2021-04-21:0,Sweden/SUS0001367/2021|EPI_ISL_1968779|2021-04-26:0,Sweden/SUS0001531/2021|EPI_ISL_1968943|2021-05-01:0,Sweden/SUS0001528/2021|EPI_ISL_1968940|2021-05-01:0,Sweden/SE00426295/2021|EPI_ISL_1902704|2021-04-14:0,Sweden/SE00419099/2021|EPI_ISL_1902611|2021-04-12:0,Sweden/SE00414826/2021|EPI_ISL_1901717|2021-04-09:0,Sweden/SE00451751/2021|EPI_ISL_2198261|2021-04-24:0)305375:1,(Sweden/SUS0001193/2021|EPI_ISL_1823286|2021-04-20:1,Sweden/SE00449845/2021|EPI_ISL_1903140|2021-04-23:1,Sweden/SUS0001384/2021|EPI_ISL_1968796|2021-04-28:1,Sweden/SUS0001513/2021|EPI_ISL_1968925|2021-04-30:1,Sweden/SUS0001506/2021|EPI_ISL_1968918|2021-04-29:1,Sweden/SUS0001801/2021|EPI_ISL_2103802|2021-05-09:1,Sweden/SUS0001651/2021|EPI_ISL_2103652|2021-05-04:2,Sweden/SUS0001699/2021|EPI_ISL_2103700|2021-05-05:1,(Sweden/SUS0001444/2021|EPI_ISL_1968856|2021-04-27:0,(Sweden/SUS0001967/2021|EPI_ISL_2228574|2021-05-13:1,Sweden/SUS0001775/2021|EPI_ISL_2103776|2021-05-07:1)305379:1)305378:1,Sweden/SUS0001728/2021|EPI_ISL_2103729|2021-05-06:1,Sweden/SUS0001928/2021|EPI_ISL_2228535|2021-05-12:2,Sweden/SUS0001886/2021|EPI_ISL_2228493|2021-05-11:3,(Denmark/DCGC-100568/2021|EPI_ISL_2298409|2021-05-10:1,Denmark/DCGC-91388/2021|EPI_ISL_2027678|2021-05-03:0)305380:2,Sweden/SUS0000899/2021|EPI_ISL_1712029|2021-04-14:0,Sweden/SE00448043/2021|EPI_ISL_2257867|2021-04-22:0,Sweden/SUS0001885/2021|EPI_ISL_2228492|2021-05-11:0,Sweden/SUS0001835/2021|EPI_ISL_2228442|2021-05-04:0,Sweden/SUS0001647/2021|EPI_ISL_2103648|2021-05-04:0,Sweden/SUS0001672/2021|EPI_ISL_2103673|2021-05-04:0,Sweden/SUS0001729/2021|EPI_ISL_2103730|2021-05-06:0,Sweden/SUS0001737/2021|EPI_ISL_2103738|2021-05-07:0,Sweden/SUS0001403/2021|EPI_ISL_1968815|2021-04-29:0,Sweden/SUS0001417/2021|EPI_ISL_1968829|2021-04-30:0,Sweden/SUS0001529/2021|EPI_ISL_1968941|2021-05-01:0,Sweden/SUS0001515/2021|EPI_ISL_1968927|2021-04-30:0,Sweden/SE00429004/2021|EPI_ISL_1902797|2021-04-15:0,Sweden/SE00448472/2021|EPI_ISL_1903115|2021-04-23:0,Sweden/SE00430856/2021|EPI_ISL_1902763|2021-04-15:0,Denmark/DCGC-88377/2021|EPI_ISL_2024591|2021-04-26:0,Sweden/SE00438418/2021|EPI_ISL_2198215|2021-04-19:0)305377:1,(Sweden/SE00413892/2021|EPI_ISL_1902260|2021-04-09:0,(Sweden/SUS0000954/2021|EPI_ISL_1712084|2021-04-13:0,Sweden/SUS0000999/2021|EPI_ISL_1712129|2021-04-15:0)305382:1)305381:1,Sweden/SE00420936/2021|EPI_ISL_1902693|2021-04-12:1,Sweden/SE00425252/2021|EPI_ISL_1902657|2021-04-13:1,Sweden/SE00420270/2021|EPI_ISL_1902684|2021-04-12:1,Sweden/DC108167371/2021|EPI_ISL_1901633|2021-03-11:1,Sweden/SE00428193/2021|EPI_ISL_1902976|2021-04-14:1,(Sweden/SE00411988/2021|EPI_ISL_1902317|2021-04-08:0,Sweden/SUS0000929/2021|EPI_ISL_1712059|2021-04-12:1)305383:1,Sweden/SE00448517/2021|EPI_ISL_1903116|2021-04-23:2,Sweden/SE00403860/2021|EPI_ISL_1902161|2021-04-06:3,(Sweden/SUS0001402/2021|EPI_ISL_1968814|2021-04-29:0,(Sweden/SUS0001781/2021|EPI_ISL_2103782|2021-05-08:0,Sweden/SUS0001564/2021|EPI_ISL_1968976|2021-05-01:0)305385:1)305384:1,Sweden/DC110559111/2021|EPI_ISL_2208924|2021-05-01:1,Sweden/SE00452087/2021|EPI_ISL_2198176|2021-04-24:2,Sweden/SE00468377/2021|EPI_ISL_2257763|2021-04-30:1,Sweden/SUS0000606/2021|EPI_ISL_1534125|2021-04-03:1,Sweden/SE00352163/2021|EPI_ISL_1604735|2021-03-15:1,Sweden/SE00424798/2021|EPI_ISL_1902868|2021-04-13:1,(Sweden/SE00419567/2021|EPI_ISL_1902831|2021-04-12:2,Sweden/SUS0001607/2021|EPI_ISL_2103608|2021-05-03:0,Sweden/SUS0001431/2021|EPI_ISL_1968843|2021-04-27:0)305386:1,(Sweden/SE00338844/2021|EPI_ISL_1602553|2021-03-09:0,Sweden/SUS0000403/2021|EPI_ISL_1385916|2021-03-18:0,Sweden/SE00346683/2021|EPI_ISL_1603291|2021-03-12:0)305387:1,(Sweden/SE00357081/2021|EPI_ISL_1604915|2021-03-16:0,Sweden/SUS0000410/2021|EPI_ISL_1385923|2021-03-19:0)305388:1,(Sweden/SE00391556/2021|EPI_ISL_1675430|2021-03-30:0,Sweden/SE00391575/2021|EPI_ISL_1675431|2021-03-30:0)305389:1,(Sweden/SE00391700/2021|EPI_ISL_1675912|2021-03-30:0,Sweden/SE00391258/2021|EPI_ISL_1675463|2021-03-30:0,Sweden/SE00398043/2021|EPI_ISL_1676081|2021-04-01:0)305390:1,(Sweden/SE00391551/2021|EPI_ISL_1675578|2021-03-30:0,Sweden/SE00384827/2021|EPI_ISL_1607356|2021-03-27:0)305391:3,(Sweden/SE00413571/2021|EPI_ISL_1901871|2021-04-08:0,Sweden/SE00425057/2021|EPI_ISL_1902654|2021-04-13:0,Sweden/SE00413565/2021|EPI_ISL_1901870|2021-04-08:0)305392:1,Sweden/SUS0000342/2021|EPI_ISL_1385855|2021-03-19:0,Sweden/SE00462127/2021|EPI_ISL_2258041|2021-04-28:0,Sweden/SUS0001449/2021|EPI_ISL_1968861|2021-04-27:0,Sweden/SUS0001466/2021|EPI_ISL_1968878|2021-04-28:0,Sweden/SE00405784/2021|EPI_ISL_1901916|2021-04-06:0,Sweden/SE00425109/2021|EPI_ISL_1902656|2021-04-13:0,Sweden/DC108161751/2021|EPI_ISL_1901670|2021-03-11:0,Sweden/DC108046221/2021|EPI_ISL_1901042|2021-03-09:0,Sweden/DC108148491/2021|EPI_ISL_1901631|2021-03-11:0,Sweden/DC108037341/2021|EPI_ISL_1900960|2021-03-09:0,Sweden/DC109433411/2021|EPI_ISL_1899475|2021-04-08:0,Sweden/SUS0000887/2021|EPI_ISL_1712017|2021-04-13:0,Sweden/SE00387100/2021|EPI_ISL_1675889|2021-03-29:0,Sweden/SE00391891/2021|EPI_ISL_1675805|2021-03-30:0,Sweden/SE00394329/2021|EPI_ISL_1675642|2021-03-31:0,Sweden/SE00388543/2021|EPI_ISL_1675902|2021-03-29:0,Sweden/SE00400760/2021|EPI_ISL_1676107|2021-04-03:0,Sweden/SE00400732/2021|EPI_ISL_1676104|2021-04-03:0,Sweden/SE00385320/2021|EPI_ISL_1675386|2021-03-29:0,Sweden/SE00385289/2021|EPI_ISL_1675385|2021-03-29:0,Sweden/SE00393251/2021|EPI_ISL_1677095|2021-03-31:0,Sweden/SE00391350/2021|EPI_ISL_1675799|2021-03-30:0,Sweden/SE00396753/2021|EPI_ISL_1676067|2021-04-01:0,Sweden/SUS0000942/2021|EPI_ISL_1712072|2021-04-13:0,Sweden/SE00392947/2021|EPI_ISL_1675734|2021-03-31:0,Sweden/SE00397618/2021|EPI_ISL_1675710|2021-04-01:0,Sweden/SE00397450/2021|EPI_ISL_1675706|2021-04-01:0,Sweden/SE00394005/2021|EPI_ISL_1677106|2021-03-31:0,Sweden/SE00396941/2021|EPI_ISL_1675697|2021-04-01:0,Sweden/SE00392607/2021|EPI_ISL_1675812|2021-03-30:0,Sweden/SE00392592/2021|EPI_ISL_1675811|2021-03-30:0,Sweden/SUS0001097/2021|EPI_ISL_1712227|2021-04-13:0,Sweden/SUS0001049/2021|EPI_ISL_1712179|2021-04-17:0,Sweden/SE00368216/2021|EPI_ISL_1607482|2021-03-22:0,Sweden/SE00380396/2021|EPI_ISL_1607467|2021-03-25:0,Sweden/SE00379956/2021|EPI_ISL_1607461|2021-03-25:0,Sweden/SE00378631/2021|EPI_ISL_1607443|2021-03-25:0,Sweden/SE00374280/2021|EPI_ISL_1607584|2021-03-23:0,Sweden/SE00373105/2021|EPI_ISL_1607565|2021-03-23:0,Sweden/SE00383576/2021|EPI_ISL_1607298|2021-03-26:0,Sweden/SE00383600/2021|EPI_ISL_1607399|2021-03-26:0,Sweden/SE00381651/2021|EPI_ISL_1607367|2021-03-26:0,Sweden/SE00381589/2021|EPI_ISL_1607324|2021-03-26:0,Sweden/SE00342161/2021|EPI_ISL_1602317|2021-03-10:0,Sweden/SE00341360/2021|EPI_ISL_1602313|2021-03-10:0,Sweden/SE00363110/2021|EPI_ISL_1604885|2021-03-19:0,Sweden/SE00338830/2021|EPI_ISL_1602552|2021-03-09:0,Sweden/SE00343323/2021|EPI_ISL_1603994|2021-03-11:0,Sweden/SE00361266/2021|EPI_ISL_1604848|2021-03-18:0,Sweden/SE00341260/2021|EPI_ISL_1602439|2021-03-10:0,Sweden/SE00363263/2021|EPI_ISL_1604783|2021-03-19:0,Sweden/SE00350317/2021|EPI_ISL_1604682|2021-03-15:0,Sweden/SE00353930/2021|EPI_ISL_1604931|2021-03-15:0,Sweden/SE00355335/2021|EPI_ISL_1604921|2021-03-16:0,Sweden/SE00361230/2021|EPI_ISL_1604903|2021-03-18:0,Sweden/SUS0000619/2021|EPI_ISL_1534138|2021-03-31:0,Sweden/SUS0000522/2021|EPI_ISL_1534041|2021-03-26:0,Sweden/SUS0000511/2021|EPI_ISL_1534030|2021-03-24:0,Sweden/SUS0000497/2021|EPI_ISL_1468531|2021-03-26:0,Sweden/SE00332267/2021|EPI_ISL_1417249|2021-03-06:0,Sweden/SE00332551/2021|EPI_ISL_1417350|2021-03-06:0,Sweden/SUS0000352/2021|EPI_ISL_1385865|2021-03-20:0,Sweden/SUS0000332/2021|EPI_ISL_1385845|2021-03-17:0,Sweden/SUS0000331/2021|EPI_ISL_1385844|2021-03-17:0,Sweden/SUS0000438/2021|EPI_ISL_1385951|2021-03-22:0,Sweden/SUS0000412/2021|EPI_ISL_1385925|2021-03-18:0,Sweden/SUS0000411/2021|EPI_ISL_1385924|2021-03-19:0,Sweden/SUS0000400/2021|EPI_ISL_1385913|2021-03-15:0,Sweden/SE1410479273/2021|EPI_ISL_2219476|2021-03-22:0,Sweden/SE1410321818/2021|EPI_ISL_2219439|2021-03-22:0)305359:1,Sweden/4374379065/2021|EPI_ISL_1898253|2021-03-08:1,(Sweden/10031501/2021|EPI_ISL_1898038|2021-03-10:0,Sweden/10029316/2021|EPI_ISL_1808204|2021-03-04:1)305393:1,Sweden/01_SE100_21CS100353/2021|EPI_ISL_1313351|2021-03-05:0,Sweden/44284361Q7/2021|EPI_ISL_1601949|2021-03-09:0)305358:1,(CzechRepublic/IAB20_016_partD_40/2021|EPI_ISL_1391342|2021-02-01:2,CzechRepublic/NRL_4723/2021|EPI_ISL_1588503|2021-03-18:4,CzechRepublic/IAB20_016_partD_05/2021|EPI_ISL_1391355|2021-02-03:0,CzechRepublic/MOTOL-V2103-2393/2021|EPI_ISL_1731089|2021-03-08:0,CzechRepublic/NRL_2967_21/2021|EPI_ISL_1314988|2021-02-10:0,CzechRepublic/IAB20_016_partD_23/2021|EPI_ISL_1391299|2021-02-01:0,CzechRepublic/IAB20_016_partD_67/2021|EPI_ISL_1391286|2021-02-05:0,CzechRepublic/IAB20_016_partD_30/2021|EPI_ISL_1391285|2021-02-03:0,CzechRepublic/IAB20_016_partD_22/2021|EPI_ISL_1391284|2021-02-01:0,CzechRepublic/IAB20_016_partD_70/2021|EPI_ISL_1391309|2021-02-04:0,CzechRepublic/IAB20_016_partD_59/2021|EPI_ISL_1391303|2021-02-03:0,CzechRepublic/IAB20_016_partD_26/2021|EPI_ISL_1391300|2021-02-02:0)305394:1,(Sweden/4008970164/2021|EPI_ISL_1364336|2021-02-18:0,(Sweden/75713438R9/2021|EPI_ISL_1603206|2021-03-15:1,Sweden/8530045866/2021|EPI_ISL_1898314|2021-03-08:1,Sweden/75706650R9/2021|EPI_ISL_1601946|2021-03-10:0,Sweden/3280476445/2021|EPI_ISL_1897873|2021-03-15:0,Sweden/5877456250/2021|EPI_ISL_1808321|2021-03-05:0)305396:1,(CzechRepublic/IAB20_016_partD_80/2021|EPI_ISL_1391338|2021-02-01:0,CzechRepublic/IAB20_016_partD_81/2021|EPI_ISL_1391339|2021-01-27:0)305397:1)305395:1,((Poland/0180WSN2021_wsseol/2021|EPI_ISL_1386187|2021-03-16:1,(Poland/WGS-CoV-PZH-UMB-0733/2021|EPI_ISL_1892008|2021-04-15:4,Poland/PL_P2657/2021|EPI_ISL_2142801|2021-04-21:2,Germany/BY-RKI-I-052740/2021|EPI_ISL_1436155|2021-03-13:0,Germany/BY-RKI-I-071832/2021|EPI_ISL_1638719|2021-03-23:0,Germany/BY-RKI-I-046900/2021|EPI_ISL_1354324|2021-03-12:0,Germany/BY-MVP-000004480/2021|EPI_ISL_2094858|2021-03-22:0)305400:1,Poland/NIPH-NIH_ECDC-3085/2021|EPI_ISL_1746007|2021-03-29:1,(Poland/PL_P2265/2021|EPI_ISL_1916016|2021-03-19:0,Netherlands/OV-RIVM-27213/2021|EPI_ISL_1792293|2021-04-11:0,Netherlands/OV-RIVM-28007/2021|EPI_ISL_1961888|2021-04-12:0,Netherlands/OV-RIVM-32152/2021|EPI_ISL_2218316|2021-04-20:0)305401:1,Poland/NIPH-NIH_ECDC-1325/2021|EPI_ISL_1394121|2021-02-26:0,Poland/NIPH-NIH_ECDC-1324/2021|EPI_ISL_1394120|2021-02-26:0)305399:1,Poland/NIPH-NIH_ECDC-2698/2021|EPI_ISL_1627866|2021-03-19:1,Germany/NI-RKI-I-067783/2021|EPI_ISL_1572162|2021-03-25:2,Germany/HH-RKI-I-095835/2021|EPI_ISL_1842836|2021-04-09:1,Poland/WGS-CoV-PZH-UMB-1019/2021|EPI_ISL_2003078|2021-04-24:1,CzechRepublic/UMTM209593/2021|EPI_ISL_2189536|2021-04-30:4,Germany/NW-RKI-I-131093/2021|EPI_ISL_2114101|2021-04-30:6,(Germany/HH-RKI-I-083812/2021|EPI_ISL_1721268|2021-04-02:0,Germany/HH-RKI-I-084590/2021|EPI_ISL_1721944|2021-04-09:0)305402:2,(Germany/HB-RKI-I-142145/2021|EPI_ISL_2126143|2021-04-21:0,Germany/HH-RKI-I-102184/2021|EPI_ISL_1847539|2021-04-16:0)305403:1,Poland/NIPH-NIH_ECDC-979/2021|EPI_ISL_1393816|2021-02-25:0,Germany/un-RKI-I-065658/2021|EPI_ISL_1570738|2021-03-27:0,CzechRepublic/NRL-4270/2021|EPI_ISL_1492352|2021-02-20:0,Germany/HH-RKI-I-102114/2021|EPI_ISL_1847477|2021-04-16:0,Germany/NI-RKI-I-141640/2021|EPI_ISL_2125290|2021-04-30:0,Germany/HB-RKI-I-137351/2021|EPI_ISL_2121118|2021-04-26:0,Austria/CeMM8590/2021|EPI_ISL_2137373|2021-04:0,Poland/PL_P2656/2021|EPI_ISL_2142800|2021-04-23:0)305398:4,((CzechRepublic/NRL_2894_21/2021|EPI_ISL_1261359|2021-02-15:2,Germany/SN-RKI-I-032505/2021|EPI_ISL_1216688|2021-02-19:2)305405:1,Germany/SN-RKI-I-143759/2021|EPI_ISL_2128596|2021-04-26:0,(CzechRepublic/IAB20_016_partD_53/2021|EPI_ISL_1391297|2021-02-05:0,CzechRepublic/IAB20_016_partD_54/2021|EPI_ISL_1391298|2021-02-02:0)305406:5)305404:1,(Slovakia/113060623D/2020|EPI_ISL_1280136|2020-11-30:1,(CzechRepublic/UKDD-2021-030114753/2021|EPI_ISL_2227824|2021-03-11:2,CzechRepublic/NRL-2134/2021|EPI_ISL_1510385|2021-02-09:0)305408:1,CzechRepublic/IAB20_016_partD_37/2021|EPI_ISL_1391293|2021-02-04:0,CzechRepublic/NRL_3186/2021|EPI_ISL_1593835|2021-02-23:0,CzechRepublic/NRL_3191/2021|EPI_ISL_1593834|2021-02-23:0,CzechRepublic/NRL-829/2021|EPI_ISL_1510293|2021-01-20:0,CzechRepublic/IAB20_016_partD_39/2021|EPI_ISL_1391292|2021-02-04:0,CzechRepublic/IAB20_016_partD_38/2021|EPI_ISL_1391318|2021-02-03:0)305407:1,(Germany/BY-RKI-I-017944/2021|EPI_ISL_1148106|2021-01-25:2,CzechRepublic/IAB20_016_partD_57/2021|EPI_ISL_1391313|2021-02-03:0,CzechRepublic/IAB20_016_partD_56/2021|EPI_ISL_1391312|2021-02-04:0)305409:1,((CzechRepublic/IAB20_016_partD_87/2021|EPI_ISL_1391302|2021-02-04:1,CzechRepublic/IAB20_016_partD_46/2021|EPI_ISL_1391359|2021-02-02:0,CzechRepublic/IAB20_016_partD_73/2021|EPI_ISL_1391361|2021-02-02:0)305411:2,CzechRepublic/IAB20_016_partD_15/2021|EPI_ISL_1391311|2021-02-03:0)305410:2,(Poland/PL_P664/2021|EPI_ISL_1402509|2021-02-22:1,Poland/NIPH-NIH_ECDC-809/2021|EPI_ISL_1393682|2021-02-22:0)305412:1,((Lithuania/LTU000_NMRVI57774/2021|EPI_ISL_1628454|2021-03-23:1,(Lithuania/NMRVI76096/2021|EPI_ISL_1911582|2021-04-09:0,Lithuania/NMRVI65702/2021|EPI_ISL_1909932|2021-03-31:0)305415:1,Lithuania/LSMULKKGMMK10C157/2021|EPI_ISL_1540670|2021-03-16:0,Lithuania/LTU000_NMRVI59864/2021|EPI_ISL_1656911|2021-03-25:0)305414:1,Lithuania/LSMULKKGMMK10C129/2021|EPI_ISL_1540643|2021-03-15:1,Sweden/10048057/2021|EPI_ISL_2206583|2021-04-06:4,Germany/SN-RKI-I-133944/2021|EPI_ISL_2116191|2021-04-20:4,(Austria/CeMM8643/2021|EPI_ISL_2232798|2021-04-26:2,Mexico/HID-InDRE_F12574_S1201/2021|EPI_ISL_1626808|2021-03-28:2)305416:5,Lithuania/LTU000_44568/2021|EPI_ISL_1580337|2021-03-04:0,Lithuania/LTU000_48351/2021|EPI_ISL_1580173|2021-03-08:0,Lithuania/S21C909/2021|EPI_ISL_1384763|2021-03-15:0)305413:1,(Sweden/SE00363958/2021|EPI_ISL_1604772|2021-03-19:1,Estonia/16084698/2021|EPI_ISL_1685252|2021-03-17:1,Sweden/SUS0000945/2021|EPI_ISL_1712075|2021-04-13:1,Norway/09158/2021|EPI_ISL_1820207|2021-03-30:1,((Denmark/DCGC-51231/2021|EPI_ISL_1859019|2021-04-19:1,Denmark/DCGC-55803/2021|EPI_ISL_1864231|2021-04-05:1,(Denmark/DCGC-70164/2021|EPI_ISL_1878735|2021-04-12:1,Denmark/DCGC-68220/2021|EPI_ISL_1876791|2021-04-19:1,Denmark/DCGC-59904/2021|EPI_ISL_1868475|2021-04-12:0,Denmark/DCGC-67504/2021|EPI_ISL_1876075|2021-04-12:0)305420:1,((Denmark/DCGC-93746/2021|EPI_ISL_2173591|2021-05-10:1,Denmark/DCGC-91957/2021|EPI_ISL_2028251|2021-05-03:0)305422:1,(Denmark/DCGC-95399/2021|EPI_ISL_2175246|2021-05-03:0,Denmark/DCGC-97589/2021|EPI_ISL_2177552|2021-05-10:0,Denmark/DCGC-96635/2021|EPI_ISL_2176506|2021-05-10:0,Denmark/DCGC-94186/2021|EPI_ISL_2174031|2021-05-03:0,Denmark/DCGC-98785/2021|EPI_ISL_2296975|2021-05-03:0,Denmark/DCGC-100741/2021|EPI_ISL_2298540|2021-05-10:0)305423:1,Denmark/DCGC-61630/2021|EPI_ISL_1870201|2021-04-19:0,Denmark/DCGC-96719/2021|EPI_ISL_2176590|2021-05-10:0,Denmark/DCGC-93243/2021|EPI_ISL_2173087|2021-05-10:0,Denmark/DCGC-97478/2021|EPI_ISL_2177365|2021-05-03:0,Denmark/DCGC-78295/2021|EPI_ISL_1886936|2021-04-19:0,Denmark/DCGC-98622/2021|EPI_ISL_2296854|2021-05-10:0)305421:1,Denmark/DCGC-61113/2021|EPI_ISL_1869684|2021-04-05:0,Denmark/DCGC-59253/2021|EPI_ISL_1867824|2021-04-12:0,Denmark/DCGC-74903/2021|EPI_ISL_1883474|2021-04-05:0,Denmark/DCGC-61163/2021|EPI_ISL_1869734|2021-04-05:0,Denmark/DCGC-59254/2021|EPI_ISL_1867825|2021-04-05:0,Denmark/DCGC-62766/2021|EPI_ISL_1871337|2021-03-29:0,Denmark/DCGC-72616/2021|EPI_ISL_1881187|2021-04-05:0,Denmark/DCGC-75277/2021|EPI_ISL_1883848|2021-04-12:0,Denmark/DCGC-77588/2021|EPI_ISL_1886229|2021-04-05:0,Denmark/DCGC-74051/2021|EPI_ISL_1882622|2021-04-19:0)305419:1,Denmark/DCGC-80863/2021|EPI_ISL_1889504|2021-04-05:1,Denmark/DCGC-70001/2021|EPI_ISL_1878572|2021-04-05:2,Sweden/SUS0001502/2021|EPI_ISL_1968914|2021-04-29:3,Denmark/DCGC-95160/2021|EPI_ISL_2175007|2021-05-03:2,(Denmark/DCGC-91905/2021|EPI_ISL_2028199|2021-04-26:0,Denmark/DCGC-92174/2021|EPI_ISL_2028469|2021-04-26:0,Denmark/DCGC-89769/2021|EPI_ISL_2025992|2021-04-26:0)305424:1,Sweden/SUS0000957/2021|EPI_ISL_1712087|2021-04-13:0,Denmark/DCGC-60080/2021|EPI_ISL_1868651|2021-03-29:0,Denmark/DCGC-79612/2021|EPI_ISL_1888253|2021-03-29:0,Denmark/DCGC-62851/2021|EPI_ISL_1871422|2021-03-29:0,Denmark/DCGC-58085/2021|EPI_ISL_1866588|2021-03-29:0,Denmark/DCGC-68025/2021|EPI_ISL_1876596|2021-03-29:0,Denmark/DCGC-85134/2021|EPI_ISL_1894452|2021-04-05:0,Denmark/DCGC-66499/2021|EPI_ISL_1875070|2021-03-29:0,Denmark/DCGC-51286/2021|EPI_ISL_1859074|2021-04-19:0,Denmark/DCGC-51894/2021|EPI_ISL_1859926|2021-04-05:0,Denmark/DCGC-56050/2021|EPI_ISL_1864547|2021-04-05:0,Denmark/DCGC-56265/2021|EPI_ISL_1864765|2021-03-29:0,Denmark/DCGC-59677/2021|EPI_ISL_1868248|2021-03-29:0,Denmark/DCGC-51866/2021|EPI_ISL_1859898|2021-03-29:0,Denmark/DCGC-53708/2021|EPI_ISL_1861829|2021-03-29:0,Denmark/DCGC-63447/2021|EPI_ISL_1872018|2021-03-22:0,Denmark/DCGC-78791/2021|EPI_ISL_1887432|2021-03-29:0,Denmark/DCGC-81608/2021|EPI_ISL_1890250|2021-03-29:0,Denmark/DCGC-79273/2021|EPI_ISL_1887914|2021-03-29:0,Denmark/DCGC-78166/2021|EPI_ISL_1886807|2021-03-29:0,Denmark/DCGC-68068/2021|EPI_ISL_1876639|2021-04-05:0,Denmark/DCGC-53256/2021|EPI_ISL_1861310|2021-04-05:0,Denmark/DCGC-55079/2021|EPI_ISL_1863507|2021-03-29:0,Denmark/DCGC-51823/2021|EPI_ISL_1859855|2021-03-29:0,Denmark/DCGC-58796/2021|EPI_ISL_1867321|2021-03-29:0,Denmark/DCGC-77587/2021|EPI_ISL_1886228|2021-04-26:0,Denmark/DCGC-75789/2021|EPI_ISL_1884360|2021-04-26:0,Denmark/DCGC-73073/2021|EPI_ISL_1881644|2021-04-05:0,Denmark/DCGC-73867/2021|EPI_ISL_1882438|2021-04-12:0,Denmark/DCGC-75941/2021|EPI_ISL_1884512|2021-04-05:0,Denmark/DCGC-67075/2021|EPI_ISL_1875646|2021-03-29:0,Denmark/DCGC-77631/2021|EPI_ISL_1886272|2021-04-05:0,Denmark/DCGC-71829/2021|EPI_ISL_1880400|2021-03-29:0,Denmark/DCGC-67675/2021|EPI_ISL_1876246|2021-03-29:0,Denmark/DCGC-75448/2021|EPI_ISL_1884019|2021-04-05:0,Denmark/DCGC-66135/2021|EPI_ISL_1874706|2021-04-05:0,Denmark/DCGC-69632/2021|EPI_ISL_1878203|2021-04-05:0,Denmark/DCGC-71055/2021|EPI_ISL_1879626|2021-03-29:0,Denmark/DCGC-90175/2021|EPI_ISL_2026403|2021-04-26:0)305418:1,((Sweden/SE00404209/2021|EPI_ISL_1901899|2021-04-06:0,Sweden/SE00412470/2021|EPI_ISL_1901859|2021-04-08:0)305426:1,Sweden/SE00406585/2021|EPI_ISL_1901924|2021-04-06:0,Sweden/SUS0000956/2021|EPI_ISL_1712086|2021-04-13:0,Sweden/SE00406582/2021|EPI_ISL_1902180|2021-04-06:0)305425:1,Sweden/SE00423517/2021|EPI_ISL_1902631|2021-04-13:1,(Sweden/SE00414567/2021|EPI_ISL_1902352|2021-04-09:1,Sweden/SUS0001269/2021|EPI_ISL_1823362|2021-04-23:0)305427:1,Switzerland/SO-ETHZ-591043/2021|EPI_ISL_1914011|2021-04-16:1,Sweden/SUS0001382/2021|EPI_ISL_1968794|2021-04-28:1,Sweden/SUS0001543/2021|EPI_ISL_1968955|2021-05-01:2,Sweden/SUS0001458/2021|EPI_ISL_1968870|2021-04-27:1,Sweden/SUS0001696/2021|EPI_ISL_2103697|2021-05-05:1,((Sweden/SUS0001545/2021|EPI_ISL_1968957|2021-05-02:1,Sweden/SUS0001357/2021|EPI_ISL_1968769|2021-04-25:0)305429:2,(Sweden/SE00470040/2021|EPI_ISL_2257821|2021-04-30:1,Sweden/SUS0001736/2021|EPI_ISL_2103737|2021-05-06:0,Sweden/SE00455198/2021|EPI_ISL_2257880|2021-04-26:0,Sweden/SUS0001569/2021|EPI_ISL_2103570|2021-04-23:0)305430:1)305428:1,Sweden/SUS0001692/2021|EPI_ISL_2103693|2021-05-05:1,(Sweden/SUS0001730/2021|EPI_ISL_2103731|2021-05-06:1,Sweden/SUS0001683/2021|EPI_ISL_2103684|2021-05-05:1)305431:1,Sweden/SUS0001745/2021|EPI_ISL_2103746|2021-05-07:1,Japan/IC-1176/2021|EPI_ISL_2131649|2021-04-30:3,(Sweden/SE00427941/2021|EPI_ISL_1902972|2021-04-14:1,Sweden/DC110323861/2021|EPI_ISL_2208773|2021-04-27:0,Sweden/DC110065961/2021|EPI_ISL_2208624|2021-04-21:0,Sweden/21-53245/2021|EPI_ISL_2278974|2021-04-28:0)305432:2,(Sweden/SUS0002009/2021|EPI_ISL_2228616|2021-05-15:4,Sweden/SUS0001392/2021|EPI_ISL_1968804|2021-04-29:0)305433:3,Sweden/SUS0001977/2021|EPI_ISL_2228584|2021-05-13:1,Belgium/ULG-15752/2021|EPI_ISL_2245388|2021-05-15:1,Belgium/ULG-15729/2021|EPI_ISL_2245382|2021-05-15:1,Sweden/SE00472937/2021|EPI_ISL_2257835|2021-05-01:2,Sweden/2868281163/2021|EPI_ISL_2255540|2021-03-24:1,(Sweden/SE00405625/2021|EPI_ISL_1901913|2021-04-06:0,Sweden/SE00421203/2021|EPI_ISL_1902878|2021-04-12:0,Sweden/SE00421180/2021|EPI_ISL_1902840|2021-04-12:0,Sweden/SE00422211/2021|EPI_ISL_1902849|2021-04-12:0)305434:1,(Sweden/SUS0001986/2021|EPI_ISL_2228593|2021-05-14:0,Sweden/SUS0001791/2021|EPI_ISL_2103792|2021-05-08:0)305435:2,Sweden/SE00332328/2021|EPI_ISL_1417349|2021-03-06:0,Belgium/CHUNamur13385327/2021|EPI_ISL_2264264|2021-05-19:0,Sweden/SUS0001875/2021|EPI_ISL_2228482|2021-05-11:0,Sweden/SUS0001575/2021|EPI_ISL_2103576|2021-04-25:0,Sweden/SUS0001716/2021|EPI_ISL_2103717|2021-05-06:0,Sweden/SUS0001759/2021|EPI_ISL_2103760|2021-05-07:0,Sweden/SUS0001420/2021|EPI_ISL_1968832|2021-04-26:0,Sweden/SUS0001346/2021|EPI_ISL_1968758|2021-04-26:0,Sweden/SE00410885/2021|EPI_ISL_1901836|2021-04-08:0,Sweden/SE00415187/2021|EPI_ISL_1901815|2021-04-09:0,Denmark/DCGC-80206/2021|EPI_ISL_1888847|2021-03-22:0,Sweden/SE00414012/2021|EPI_ISL_1901710|2021-04-09:0,Sweden/SE00426554/2021|EPI_ISL_1902708|2021-04-14:0,Sweden/SE00426916/2021|EPI_ISL_1902715|2021-04-14:0,Sweden/SE00410918/2021|EPI_ISL_1901784|2021-04-08:0,Sweden/SE00429421/2021|EPI_ISL_1902802|2021-04-15:0,Sweden/SE00411698/2021|EPI_ISL_1901844|2021-04-08:0,Sweden/SE00419365/2021|EPI_ISL_1902675|2021-04-12:0,Sweden/SE00427105/2021|EPI_ISL_1902718|2021-04-14:0,Sweden/SE00419247/2021|EPI_ISL_1902998|2021-04-12:0,Sweden/SE00418638/2021|EPI_ISL_1902823|2021-04-12:0,Sweden/SE00412762/2021|EPI_ISL_1902335|2021-04-08:0,Sweden/SE00405077/2021|EPI_ISL_1902172|2021-04-06:0,Sweden/SUS0001133/2021|EPI_ISL_1823226|2021-04-19:0,Sweden/SUS0001145/2021|EPI_ISL_1823238|2021-04-21:0,Sweden/SUS0001303/2021|EPI_ISL_1823396|2021-04-15:0,Sweden/SUS0001170/2021|EPI_ISL_1823263|2021-04-23:0,Sweden/SUS0000895/2021|EPI_ISL_1712025|2021-04-13:0,Sweden/SE00391931/2021|EPI_ISL_1675474|2021-03-30:0,Sweden/SE00388059/2021|EPI_ISL_1675442|2021-03-29:0,Sweden/SUS0000905/2021|EPI_ISL_1712035|2021-04-15:0,Sweden/SUS0000974/2021|EPI_ISL_1712104|2021-04-14:0,Sweden/SUS0000934/2021|EPI_ISL_1712064|2021-04-12:0,Sweden/SE00401036/2021|EPI_ISL_1676052|2021-04-03:0,Sweden/SUS0001103/2021|EPI_ISL_1712233|2021-04-19:0,Sweden/SUS0001094/2021|EPI_ISL_1712224|2021-04-09:0,Sweden/SE00379737/2021|EPI_ISL_1607459|2021-03-25:0,Sweden/SUS0000821/2021|EPI_ISL_1629661|2021-04-08:0,Sweden/SUS0000801/2021|EPI_ISL_1629641|2021-04-08:0,Sweden/SE00374773/2021|EPI_ISL_1607218|2021-03-24:0,Sweden/SE00353673/2021|EPI_ISL_1604731|2021-03-15:0,Sweden/SE00361022/2021|EPI_ISL_1604811|2021-03-18:0,Sweden/SE00379106/2021|EPI_ISL_1607211|2021-03-25:0,Sweden/SE00376574/2021|EPI_ISL_1607192|2021-03-24:0,Sweden/SE00356252/2021|EPI_ISL_1604694|2021-03-16:0,Sweden/SE00370289/2021|EPI_ISL_1607128|2021-03-22:0,Sweden/SUS0000336/2021|EPI_ISL_1385849|2021-03-19:0,Belgium/ULG-14904/2021|EPI_ISL_1826817|2021-04-27:0,Denmark/DCGC-68720/2021|EPI_ISL_1877291|2021-03-08:0,Denmark/DCGC-77026/2021|EPI_ISL_1885597|2021-03-22:0,Belgium/ULG-15234/2021|EPI_ISL_2003336|2021-04-28:0,Sweden/SE00443054/2021|EPI_ISL_2198070|2021-04-21:0,Sweden/SE00452425/2021|EPI_ISL_2198186|2021-04-24:0,Belgium/ULG-15626/2021|EPI_ISL_2245362|2021-05-10:0,Belgium/ULG-15734/2021|EPI_ISL_2245384|2021-05-14:0)305417:1,(Sweden/44283613Q7/2021|EPI_ISL_1418563|2021-03-05:1,Sweden/3934620764/2021|EPI_ISL_1602705|2021-03-10:1,Sweden/4012515764/2021|EPI_ISL_1606914|2021-03-23:1,Sweden/75710331R9/2021|EPI_ISL_1603996|2021-03-12:3,Sweden/2385351743/2021|EPI_ISL_1808631|2021-03-03:1,Sweden/7640045493/2021|EPI_ISL_1897968|2021-03-29:1,(Sweden/3937111464/2021|EPI_ISL_1602861|2021-03-15:1,Sweden/16596323P/2021|EPI_ISL_2034627|2021-04-14:1,Sweden/10034431/2021|EPI_ISL_1898824|2021-03-16:0,Sweden/16635404P/2021|EPI_ISL_2034624|2021-04-15:0,Sweden/10048445/2021|EPI_ISL_2206495|2021-04-06:0)305437:1,Sweden/4011860664/2021|EPI_ISL_1904039|2021-03-15:1,Sweden/461847174570/2021|EPI_ISL_1901991|2021-04-06:1,Sweden/10062486/2021|EPI_ISL_2033310|2021-04-23:1,Sweden/7273857180/2021|EPI_ISL_2032584|2021-03-26:1,Sweden/6139000763/2021|EPI_ISL_2197916|2021-04-06:1,Sweden/10043671/2021|EPI_ISL_2205239|2021-03-30:1,Sweden/10047371/2021|EPI_ISL_2206392|2021-04-04:1,(Sweden/10067680/2021|EPI_ISL_2206028|2021-04-30:1,(Sweden/10065051/2021|EPI_ISL_2033343|2021-04-27:0,Sweden/10064928/2021|EPI_ISL_2033337|2021-04-27:0,Sweden/10063854/2021|EPI_ISL_2206746|2021-04-26:0,Sweden/10067918/2021|EPI_ISL_2206056|2021-04-30:0,Sweden/10067922/2021|EPI_ISL_2206055|2021-04-30:0,Sweden/10066573/2021|EPI_ISL_2205853|2021-04-29:0,Sweden/10066720/2021|EPI_ISL_2205830|2021-04-29:0)305439:2)305438:1,Sweden/10047433/2021|EPI_ISL_2206425|2021-04-04:1,Sweden/461848510786/2021|EPI_ISL_2257941|2021-04-25:1,(Sweden/75716686R9/2021|EPI_ISL_1904234|2021-03-17:0,Sweden/44293842Q7/2021|EPI_ISL_1606437|2021-03-23:0,Sweden/5197710139/2021|EPI_ISL_1898754|2021-03-15:0,Sweden/44291799Q7/2021|EPI_ISL_1904171|2021-03-18:0)305440:1,Sweden/44282412Q7/2021|EPI_ISL_1418569|2021-03-04:0,Sweden/SUS0001924/2021|EPI_ISL_2228531|2021-05-12:0,Sweden/SUS0001896/2021|EPI_ISL_2228503|2021-05-11:0,Sweden/4769062698/2021|EPI_ISL_1898840|2021-03-16:0,Sweden/9490979136/2021|EPI_ISL_1898397|2021-03-08:0,Sweden/75716535R9/2021|EPI_ISL_1904233|2021-03-17:0,Sweden/2692305523/2021|EPI_ISL_1898415|2021-03-08:0,Sweden/9692352066/2021|EPI_ISL_1898749|2021-03-15:0,Sweden/5218785110/2021|EPI_ISL_1898805|2021-03-15:0,Sweden/3890688181/2021|EPI_ISL_1898469|2021-03-08:0,Sweden/7889940990/2021|EPI_ISL_1898312|2021-03-08:0,Sweden/1844658177/2021|EPI_ISL_1898396|2021-03-08:0,Sweden/9575020277/2021|EPI_ISL_1898449|2021-03-08:0,Sweden/1176572186/2021|EPI_ISL_1898057|2021-03-10:0,Sweden/4526040490/2021|EPI_ISL_1897785|2021-03-15:0,Sweden/3081762274/2021|EPI_ISL_1898067|2021-03-11:0,Sweden/6964495110/2021|EPI_ISL_1897787|2021-03-15:0,Sweden/1180615906/2021|EPI_ISL_1897682|2021-03-15:0,Sweden/461847174604/2021|EPI_ISL_1901995|2021-04-06:0,Sweden/15129684P/2021|EPI_ISL_1808941|2021-03-10:0,Sweden/2050248760/2021|EPI_ISL_1808450|2021-03-03:0,Sweden/4012139164/2021|EPI_ISL_1677490|2021-03-23:0,Sweden/4012585164/2021|EPI_ISL_1677132|2021-03-24:0,Sweden/44284127Q7/2021|EPI_ISL_1601916|2021-03-08:0,Sweden/4012283664/2021|EPI_ISL_1607057|2021-03-19:0,Sweden/4009451964/2021|EPI_ISL_1607027|2021-03-23:0,Sweden/3940821164/2021|EPI_ISL_1607025|2021-03-19:0,Sweden/3940099464/2021|EPI_ISL_1606584|2021-03-18:0,Sweden/9436502387/2021|EPI_ISL_1603454|2021-03-11:0,Sweden/4012795864/2021|EPI_ISL_1606155|2021-03-22:0,Sweden/4012297064/2021|EPI_ISL_1606142|2021-03-22:0,Sweden/44285165Q7/2021|EPI_ISL_1602197|2021-03-09:0,Sweden/4012084564/2021|EPI_ISL_1606430|2021-03-19:0,Sweden/75714345R9/2021|EPI_ISL_1604140|2021-03-16:0,Sweden/4009994564/2021|EPI_ISL_1364395|2021-02-25:0,Sweden/44283296Q7/2021|EPI_ISL_1418555|2021-03-05:0,Sweden/10060319/2021|EPI_ISL_2033044|2021-04-21:0,Sweden/16025137P/2021|EPI_ISL_2034005|2021-03-31:0,Sweden/2178756678/2021|EPI_ISL_2034223|2021-04-12:0,Sweden/16025317P/2021|EPI_ISL_2034004|2021-03-31:0,Sweden/10062798/2021|EPI_ISL_2033284|2021-04-23:0,Sweden/10043014/2021|EPI_ISL_2205057|2021-03-29:0,Sweden/3939821964/2021|EPI_ISL_2197814|2021-03-18:0,Sweden/3935167164/2021|EPI_ISL_2197454|2021-03-11:0,Sweden/10046850/2021|EPI_ISL_2205589|2021-04-02:0,Sweden/3939467564/2021|EPI_ISL_2197171|2021-03-18:0,Sweden/3939722764/2021|EPI_ISL_2197495|2021-03-18:0)305436:1,(Sweden/3928410064/2021|EPI_ISL_1420375|2021-03-01:1,(Sweden/3942071364/2021|EPI_ISL_1605312|2021-03-22:0,(Sweden/1926484708/2021|EPI_ISL_1808666|2021-03-29:1,Sweden/3940968764/2021|EPI_ISL_1605249|2021-03-20:0,Sweden/9465980754/2021|EPI_ISL_1808664|2021-03-29:0,Sweden/8865245172/2021|EPI_ISL_1808661|2021-03-29:0)305443:3)305442:1,Sweden/3936901064/2021|EPI_ISL_1604339|2021-03-15:1,Sweden/3932672364/2021|EPI_ISL_1418545|2021-03-08:0,Sweden/3932336464/2021|EPI_ISL_1601560|2021-03-09:0,Sweden/3926675264/2021|EPI_ISL_1363888|2021-02-25:0,Sweden/3932177364/2021|EPI_ISL_1418543|2021-03-08:0,Sweden/3930293164/2021|EPI_ISL_1420356|2021-03-05:0)305441:1,((Germany/un-RKI-I-081179/2021|EPI_ISL_1645659|2021-04-09:2,Germany/un-RKI-I-070002/2021|EPI_ISL_1574138|2021-04-01:0,Germany/un-RKI-I-068176/2021|EPI_ISL_1572604|2021-04-01:0,Germany/un-RKI-I-069690/2021|EPI_ISL_1573833|2021-03-30:0,Germany/un-RKI-I-068395/2021|EPI_ISL_1572808|2021-04-01:0)305445:1,(Sweden/15625267P/2021|EPI_ISL_1899601|2021-03-23:0,(Sweden/Orebro-19731475/2021|EPI_ISL_2179017|2021-04-29:1,(Sweden/461819717807/2021|EPI_ISL_2257894|2021-04-26:0,Sweden/461848512477/2021|EPI_ISL_2257905|2021-04-26:0,Sweden/461848509482/2021|EPI_ISL_1903229|2021-04-23:0)305448:1,Sweden/461847187816/2021|EPI_ISL_1903081|2021-04-16:0,Sweden/461848509027/2021|EPI_ISL_1903220|2021-04-23:0)305447:1,Sweden/5462060384/2021|EPI_ISL_2032370|2021-03-22:2,Sweden/16443153P/2021|EPI_ISL_2209945|2021-04-12:2,(Sweden/20007269P/2021|EPI_ISL_2207241|2021-04-21:2,Sweden/20151790P/2021|EPI_ISL_2207084|2021-05-04:0)305449:1)305446:1,(Switzerland/AG-ETHZ-600062/2021|EPI_ISL_2017139|2021-04-23:1,(Switzerland/NE-ETHZ-590288/2021|EPI_ISL_1913990|2021-04-20:1,Germany/NW-RKI-I-145337/2021|EPI_ISL_2129607|2021-05-05:1,Switzerland/ZH-32586551/2021|EPI_ISL_1910600|2021-04-22:0,Switzerland/AG-ETHZ-590477/2021|EPI_ISL_1913884|2021-04-19:0,Switzerland/ZH-UZH-IMV-3ba479df/2021|EPI_ISL_2020279|2021-04-23:0)305451:1)305450:1,Germany/NW-RKI-I-144929/2021|EPI_ISL_2129218|2021-04-26:1,Germany/NW-RKI-I-153590/2021|EPI_ISL_2264855|2021-05-05:1,Sweden/3928877664/2021|EPI_ISL_1420378|2021-03-01:0,Sweden/01_SE100_21CS100286/2021|EPI_ISL_1313290|2021-03-02:0,Sweden/3928876564/2021|EPI_ISL_1420377|2021-03-01:0,Sweden/3939061064/2021|EPI_ISL_2197486|2021-03-17:0)305444:1,(Slovakia/UKBA-1644/2021|EPI_ISL_1239389|2021-02-17:1,((Sweden/3928387764/2021|EPI_ISL_1420371|2021-03-01:0,(France/IDF-IPP11823/2021|EPI_ISL_2279678|2021-04-28:1,Germany/NW-RKI-I-138011/2021|EPI_ISL_2122688|2021-05-04:1)305455:2)305454:1,(Sweden/16687444P/2021|EPI_ISL_2209147|2021-04-17:0,Sweden/7018176920/2021|EPI_ISL_2032881|2021-04-19:1)305456:1,Sweden/3928661464/2021|EPI_ISL_1420373|2021-03-01:0,Sweden/75732240R9/2021|EPI_ISL_1676681|2021-03-26:0,Sweden/4013478764/2021|EPI_ISL_1677537|2021-03-26:0,Sweden/4010349764/2021|EPI_ISL_1603403|2021-03-11:0)305453:2,(CzechRepublic/174448/2021|EPI_ISL_1465460|2021-03-16:3,CzechRepublic/174470/2021|EPI_ISL_1465469|2021-03-16:0)305457:2,Sweden/SUS0000758/2021|EPI_ISL_1629598|2021-04-06:1)305452:1,(Poland/PL_P526/2021|EPI_ISL_1410776|2021-03-10:1,(Poland/WGS-CoV_PZH-LUM-0755/2021|EPI_ISL_2290611|2021-05-04:4,Poland/WGS-PZH-UMB-1097/2021|EPI_ISL_2105625|2021-05-02:0)305459:3,Germany/un-RKI-I-125934/2021|EPI_ISL_2110655|2021-04-12:1,Poland/NIPH-NIH_ECDC-1136/2021|EPI_ISL_1393961|2021-03-07:0,Denmark/DCGC-61762/2021|EPI_ISL_1870333|2021-04-12:0,Denmark/DCGC-67836/2021|EPI_ISL_1876407|2021-04-05:0,Germany/NW-RKI-I-074571/2021|EPI_ISL_1640766|2021-04-13:0,Poland/NIPH-NIH_ECDC-1786/2021|EPI_ISL_1538479|2021-03-09:0,Poland/NIPH-NIH_ECDC-2123/2021|EPI_ISL_1539009|2021-03-16:0,Denmark/DCGC-71277/2021|EPI_ISL_1879848|2021-04-12:0,Denmark/DCGC-70959/2021|EPI_ISL_1879530|2021-04-12:0,Poland/PL_P2553/2021|EPI_ISL_1920499|2021-04-15:0,Denmark/DCGC-69740/2021|EPI_ISL_1878311|2021-04-12:0,Poland/PL_P2649/2021|EPI_ISL_2142793|2021-04-21:0)305458:1,(France/IDF-IPP06047/2021|EPI_ISL_1416850|2021-03-16:1,(France/BRE-IPP09722/2021|EPI_ISL_1788954|2021-04-13:1,France/BRE-IPP08489/2021|EPI_ISL_1594402|2021-03-30:0,France/BRE-IPP08490/2021|EPI_ISL_1594403|2021-03-30:0)305461:1,France/IDF-IPP08165/2021|EPI_ISL_1583013|2021-03-30:2,(France/HDF-100002535958/2021|EPI_ISL_1787865|2021-04-23:6,(Portugal/PT7383/2021|EPI_ISL_2248965|2021-05-10:0,Portugal/PT7382/2021|EPI_ISL_2248964|2021-05-10:0)305463:1,Portugal/PT5931/2021|EPI_ISL_1739215|2021-04-09:0,France/IDF-IPP06049/2021|EPI_ISL_1416852|2021-03-16:0)305462:1,France/IDF-HMN-21032180698/2021|EPI_ISL_1707270|2021-03-16:1,France/NOR-11446068/2021|EPI_ISL_1706446|2021-04-08:1,France/IDF-HMN-21032230540/2021|EPI_ISL_1754505|2021-03-15:1,(France/ARA-HCL021072910001/2021|EPI_ISL_1935215|2021-04-20:2,Germany/NW-RKI-I-107900/2021|EPI_ISL_1851619|2021-04-24:0)305464:1,(France/NAQ-HCL021072311601/2021|EPI_ISL_1935190|2021-04-15:1,(France/PAC-IHU-5459_Illu2/2021|EPI_ISL_2286651|2021-04:0,France/PAC-IHU-5078-N1/2021|EPI_ISL_2036494|2021-04-19:2)305466:1)305465:2,France/IDF-IPP10649/2021|EPI_ISL_2030098|2021-04-27:4,Poland/NIPH-NIH_ECDC-4474/2021|EPI_ISL_2142135|2021-04-20:3,Belgium/UGent-6040/2021|EPI_ISL_2192237|2021-04-23:1,Belgium/UGent-6339/2021|EPI_ISL_2192477|2021-05-04:3,France/IDF-IPP11686/2021|EPI_ISL_2188472|2021-05-03:2,France/IDF-IPP12412/2021|EPI_ISL_2293609|2021-05-11:1,France/ARA-210018433801/2021|EPI_ISL_1483720|2021-03-22:0,France/IDF-HMN-21032290763/2021|EPI_ISL_2179458|2021-03-27:0,France/IDF-IPP08166/2021|EPI_ISL_1583014|2021-03-30:0,France/IDF-IPP08159/2021|EPI_ISL_1583008|2021-03-30:0)305460:1,(Poland/PL_P533/2021|EPI_ISL_1410687|2021-03-10:1,CzechRepublic/NRL_1282_21/2021|EPI_ISL_1261191|2021-01-13:0)305467:2,(Lithuania/LTU000_NMVRI56381/2021|EPI_ISL_1579592|2021-03-21:1,Netherlands/GE-RIVM-23974/2021|EPI_ISL_1596855|2021-03-06:1,CzechRepublic/FNB14621/2021|EPI_ISL_1300021|2021-02-14:2,(Germany/un-RKI-I-090937/2021|EPI_ISL_1725973|2021-04-13:3,((Lithuania/S21D1081/2021|EPI_ISL_1756717|2021-04-07:0,Lithuania/S21D906/2021|EPI_ISL_1756899|2021-04-06:0)305471:1,(Lithuania/NMVRI73379/2021|EPI_ISL_1911703|2021-04-07:0,Lithuania/S21D564/2021|EPI_ISL_1661650|2021-04-05:0)305472:3)305470:1)305469:1,USA/RI-CDCBI-RIDOH_02323/2021|MZ217949.1|2021-04-29:1,(Germany/NW-RKI-I-142285/2021|EPI_ISL_2126249|2021-05-05:1,Germany/NW-RKI-I-142310/2021|EPI_ISL_2126299|2021-05-05:0,Germany/NW-RKI-I-155393/2021|EPI_ISL_2265949|2021-05-15:2,Germany/NW-RKI-I-155892/2021|EPI_ISL_2266390|2021-05-14:2)305473:2,Netherlands/NB-RIVM-33059/2021|EPI_ISL_2218787|2021-05-09:2,Netherlands/NB-RIVM-34226/2021|EPI_ISL_2302165|2021-05-15:1,(Netherlands/NB-RIVM-34236/2021|EPI_ISL_2302166|2021-05-13:0,Netherlands/NB-RIVM-34355/2021|EPI_ISL_2303189|2021-05-16:1)305474:1,Netherlands/NB-RIVM-34599/2021|EPI_ISL_2303227|2021-05-13:2,Switzerland/SO-ETHZ-540403/2020|EPI_ISL_1407591|2021-03-16:0,France/HDF-P262-21126C2287/2021|EPI_ISL_1910923|2021-03-27:0,Netherlands/ZH-RIVM-23860/2021|EPI_ISL_1596741|2021-03-09:0,Netherlands/GE-RIVM-20721/2021|EPI_ISL_1456546|2021-03-14:0,Netherlands/NB-RIVM-34249/2021|EPI_ISL_2302934|2021-05-14:0,Netherlands/NB-RIVM-34655/2021|EPI_ISL_2303237|2021-05-10:0)305468:1,((Switzerland/un-HUG-34042197/2021|EPI_ISL_2104529|2021-05-01:7,Austria/CeMM8279/2021|EPI_ISL_1967371|2021-04:4)305476:2,Germany/SN-RKI-I-137729/2021|EPI_ISL_2121993|2021-04-24:1,(Sweden/16008903P/2021|EPI_ISL_2033986|2021-03-31:0,Sweden/15407453P/2021|EPI_ISL_1900039|2021-03-17:0)305477:2,Sweden/14333886P/2021|EPI_ISL_1420469|2021-02-15:0,Sweden/14591393P/2021|EPI_ISL_1420406|2021-02-23:0,Sweden/14888736P/2021|EPI_ISL_1832749|2021-03-03:0)305475:1,(Italy/TAA-1900518905/2021|EPI_ISL_1444740|2021-03:1,Germany/BY-RKI-I-050904/2021|EPI_ISL_1433336|2021-03-17:0,Italy/TAA-1900517046/2021|EPI_ISL_1444737|2021-03:3,Italy/TAA-1900519074/2021|EPI_ISL_1444743|2021-03:3,(CzechRepublic/185000/2021|EPI_ISL_1675616|2021-03-29:3,CzechRepublic/FNB14183/2021|EPI_ISL_1300017|2021-02-14:0,CzechRepublic/UMTM205795/2021|EPI_ISL_1909810|2021-04-26:3)305479:1,(NewZealand/21MV0359/2021|EPI_ISL_1904847|2021-04-17:1,France/ARA-HCL021061552101/2021|EPI_ISL_1623430|2021-03-29:0,Switzerland/GE-HUG-34036518/2021|EPI_ISL_2104498|2021-04-30:6,France/ARA-HCL021090570101/2021|EPI_ISL_2289662|2021-05-10:2,France/ARA-HCL021082011501/2021|EPI_ISL_2142592|2021-05-01:1)305480:2)305478:1,(Germany/SN-RKI-I-072009/2021|EPI_ISL_1638878|2021-03-23:1,Germany/un-ChVir-LB-210226-5760/2021|EPI_ISL_1989394|2021:2,(Germany/NW-RKI-I-095563/2021|EPI_ISL_1729773|2021-03-30:0,Germany/NW-RKI-I-082308/2021|EPI_ISL_1719959|2021-03-29:0)305482:2,Germany/SN-RKI-I-055385/2021|EPI_ISL_1438966|2021-03-15:0,Germany/SN-RKI-I-020169/2021|EPI_ISL_1150332|2021-02-09:0)305481:4,(Germany/un-RKI-I-059558/2021|EPI_ISL_1564021|2021-03-09:1,(Germany/RP-RKI-I-075584/2021|EPI_ISL_1641367|2021-04-05:0,(Germany/RP-RKI-I-087291/2021|EPI_ISL_1724086|2021-04-13:0,Germany/RP-RKI-I-075582/2021|EPI_ISL_1641365|2021-04-05:0)305485:1)305484:2,Germany/RP-RKI-I-063043/2021|EPI_ISL_1568260|2021-03-30:1,Germany/RP-RKI-I-063223/2021|EPI_ISL_1568440|2021-03-31:1,Germany/NW-RKI-I-091890/2021|EPI_ISL_1726856|2021-04-12:2,Germany/NI-RKI-I-106183/2021|EPI_ISL_1850490|2021-04-20:1,Germany/NW-RKI-I-103955/2021|EPI_ISL_1848520|2021-04-20:1,Germany/HH-RKI-I-098751/2021|EPI_ISL_1844613|2021-04-19:5,Germany/NI-RKI-I-133563/2021|EPI_ISL_2115859|2021-04-26:1,Germany/NI-RKI-I-155919/2021|EPI_ISL_2266416|2021-05-07:2,Germany/BW-RKI-I-150903/2021|EPI_ISL_2262475|2021-05-12:1,(Germany/RP-RKI-I-063149/2021|EPI_ISL_1568366|2021-03-30:0,Germany/RP-RKI-I-063161/2021|EPI_ISL_1568378|2021-03-30:0)305486:2,(Germany/NI-RKI-I-138054/2021|EPI_ISL_2122778|2021-04-23:0,Germany/NI-RKI-I-138052/2021|EPI_ISL_2122770|2021-04-07:0,Germany/NI-RKI-I-138049/2021|EPI_ISL_2122762|2021-04-08:0)305487:1,Germany/RP-RKI-I-054242/2021|EPI_ISL_1437811|2021-03-18:0,Germany/NI-RKI-I-149827/2021|EPI_ISL_2261488|2021-04-26:0,Germany/NI-RKI-I-092701/2021|EPI_ISL_1727150|2021-04-14:0,Germany/NI-RKI-I-092711/2021|EPI_ISL_1727160|2021-04-14:0,Germany/RP-RKI-I-063181/2021|EPI_ISL_1568397|2021-03-31:0,Germany/RP-RKI-I-063163/2021|EPI_ISL_1568380|2021-03-30:0,Germany/RP-RKI-I-063030/2021|EPI_ISL_1568247|2021-03-31:0,Germany/RP-RKI-I-068726/2021|EPI_ISL_1573128|2021-04-05:0,Germany/RP-RKI-I-063080/2021|EPI_ISL_1568297|2021-03-30:0,Germany/RP-RKI-I-063046/2021|EPI_ISL_1568263|2021-03-31:0,Germany/RP-RKI-I-058754/2021|EPI_ISL_1442597|2021-03-23:0,Germany/RP-RKI-I-058816/2021|EPI_ISL_1442684|2021-03-24:0,Germany/RP-RKI-I-054110/2021|EPI_ISL_1437655|2021-03-19:0,Germany/RP-RKI-I-054082/2021|EPI_ISL_1437627|2021-03-18:0,Germany/NI-RKI-I-138050/2021|EPI_ISL_2122765|2021-04-20:0)305483:1,(((Germany/BY-RKI-I-106269/2021|EPI_ISL_1850581|2021-04-21:1,(Germany/BY-RKI-I-146470/2021|EPI_ISL_2130645|2021-05-05:4,Germany/BY-RKI-I-146458/2021|EPI_ISL_2130633|2021-05-05:0,Germany/BY-RKI-I-146510/2021|EPI_ISL_2130683|2021-05-05:1)305491:2,Germany/SN-RKI-I-132766/2021|EPI_ISL_2115176|2021-05-03:1,Germany/BY-RKI-I-155834/2021|EPI_ISL_2266337|2021-05-12:1,Germany/BY-RKI-I-106145/2021|EPI_ISL_1850446|2021-04-21:0,Germany/SN-RKI-I-065694/2021|EPI_ISL_1570774|2021-03-25:0,Germany/BY-RKI-I-106303/2021|EPI_ISL_1850613|2021-04-21:0,Germany/un-RKI-I-139175/2021|EPI_ISL_2123746|2021-04-19:0)305490:2,Germany/BY-RKI-I-155849/2021|EPI_ISL_2266350|2021-03-12:1,Germany/SN-RKI-I-057269/2021|EPI_ISL_1440973|2021-03-15:0,Austria/CeMM5549/2021|EPI_ISL_2232714|2021-03-07:0,Germany/BY-RKI-I-077669/2021|EPI_ISL_1643272|2021-03-31:0)305489:1,Germany/NI-RKI-I-068485/2021|EPI_ISL_1572896|2021-03-29:1,(Austria/CeMM5804/2021|EPI_ISL_1583341|2021-03-08:0,Austria/CeMM5813/2021|EPI_ISL_1583350|2021-03-10:0,Austria/CeMM5863/2021|EPI_ISL_1583393|2021-03-07:0,Austria/CeMM5862/2021|EPI_ISL_1583392|2021-03-04:0,Austria/CeMM5826/2021|EPI_ISL_1583362|2021-03-04:0)305492:1,Germany/BY-RKI-I-054195/2021|EPI_ISL_1437764|2021-03-17:0,Germany/BY-RKI-I-077814/2021|EPI_ISL_1643392|2021-03-31:0,Germany/NI-RKI-I-068543/2021|EPI_ISL_1572951|2021-03-29:0)305488:1,((Switzerland/SG-CLM-05108229/2021|EPI_ISL_2171048|2021-05-10:2,Switzerland/SO-ETHZ-600812/2021|EPI_ISL_2019309|2021-04-27:0,Switzerland/SG-CLM-05109124/2021|EPI_ISL_2171057|2021-05-10:0,Switzerland/SG-CLM-04296342/2021|EPI_ISL_1939273|2021-04-29:0)305494:1,Germany/BY-RKI-I-052797/2021|EPI_ISL_1436212|2021-03-12:0,Germany/BY-RKI-I-027129/2021|EPI_ISL_1157343|2021-01-28:0,Germany/BY-RKI-I-052796/2021|EPI_ISL_1436211|2021-03-13:0)305493:1,(Germany/SN-RKI-I-057365/2021|EPI_ISL_1441069|2021-03-18:1,Germany/SN-RKI-I-055979/2021|EPI_ISL_1439591|2021-03-09:0,Germany/SN-RKI-I-055980/2021|EPI_ISL_1439592|2021-03-09:0)305495:2,(((Germany/BW-RKI-I-051796/2021|EPI_ISL_1434884|2021-03-16:1,Germany/SN-RKI-I-050649/2021|EPI_ISL_1433052|2021-03-12:1,(Germany/un-RKI-I-104151/2021|EPI_ISL_1848690|2021-04-16:0,(Germany/NW-RKI-I-131313/2021|EPI_ISL_2114305|2021-04-30:0,Germany/NW-RKI-I-140845/2021|EPI_ISL_2124936|2021-05-06:0)305500:2)305499:4)305498:1,Germany/SN-RKI-I-055615/2021|EPI_ISL_1439196|2021-03-16:0,Germany/SN-RKI-I-050906/2021|EPI_ISL_1433340|2021-03-11:0)305497:1,CzechRepublic/NRL_5044/2021|EPI_ISL_1588574|2021-03-20:3,(Germany/un-RKI-I-095594/2021|EPI_ISL_1729804|2021-03-29:0,(Switzerland/BL-ETHZ-610459/2021|EPI_ISL_2152062|2021-05-03:1,(Germany/BW-RKI-I-156097/2021|EPI_ISL_2266578|2021-05-14:1,Germany/un-RKI-I-145234/2021|EPI_ISL_2129508|2021-05-07:1,Germany/BW-RKI-I-155958/2021|EPI_ISL_2266451|2021-05-14:0,Germany/BW-RKI-I-151661/2021|EPI_ISL_2263049|2021-05-11:0,Germany/BW-RKI-I-156014/2021|EPI_ISL_2266498|2021-05-18:0)305503:1)305502:1)305501:1,(Germany/NW-RKI-I-105527/2021|EPI_ISL_1850153|2021-04-23:0,(Germany/BW-RKI-I-157100/2021|EPI_ISL_2267497|2021-05-13:3,Germany/BW-RKI-I-157057/2021|EPI_ISL_2267458|2021-05-12:1)305505:2)305504:4,(Germany/NW-RKI-I-156639/2021|EPI_ISL_2267070|2021-05-13:1,Germany/un-RKI-I-093042/2021|EPI_ISL_1727455|2021-04-16:0,Germany/BW-RKI-I-151673/2021|EPI_ISL_2263060|2021-05-11:2)305506:1,(Germany/un-RKI-I-095630/2021|EPI_ISL_1729838|2021-03-29:0,Germany/un-RKI-I-082460/2021|EPI_ISL_1720103|2021-03-26:0)305507:1,(Germany/NW-RKI-I-109253/2021|EPI_ISL_1852853|2021-04-24:0,Germany/NW-RKI-I-131079/2021|EPI_ISL_2114088|2021-04-30:0)305508:1,Germany/SN-RKI-I-032536/2021|EPI_ISL_1216719|2021-02-24:0,Germany/un-RKI-I-095602/2021|EPI_ISL_1729812|2021-03-29:0,Germany/NI-RKI-I-080593/2021|EPI_ISL_1645116|2021-04-12:0,Germany/un-RKI-I-068078/2021|EPI_ISL_1572507|2021-03-18:0,Germany/un-RKI-I-105150/2021|EPI_ISL_1849696|2021-03-30:0)305496:1,((Slovakia/UKBA-1677/2021|EPI_ISL_1239405|2021-02-18:1,(England/PHEC-304476/2021|21-03-27:3,(Slovakia/UKBA-2975/2021|EPI_ISL_1994593|2021-04-20:1,Slovakia/UVZ_PL12_G3_8307/2021|EPI_ISL_1647704|2021-04-07:0,Slovakia/UVZ_PL12_F3_8308/2021|EPI_ISL_1647703|2021-04-07:0,Slovakia/UKBA-1920/2021|EPI_ISL_1299311|2021-03-10:0)305512:2)305511:1)305510:2,(Germany/BE-RKI-I-071431/2021|EPI_ISL_1638421|2021-03-29:1,Germany/HH-RKI-I-083697/2021|EPI_ISL_1721164|2021-04-02:1,(Poland/NIPH-NIH_ECDC-3385/2021|EPI_ISL_1910548|2021-03-31:1,(Poland/PL_P2362/2021|EPI_ISL_1920313|2021-04-13:0,Poland/WGS-CoV_PZH-GUM-0062/2021|EPI_ISL_1715254|2021-04-07:0)305515:1)305514:2,(Germany/ST-MD2744/2021|EPI_ISL_1941012|2021-04-19:0,(Germany/ST-MD2746/2021|EPI_ISL_1941014|2021-04-19:0,Germany/ST-MD2748/2021|EPI_ISL_1941015|2021-04-19:0)305517:1)305516:1,(Germany/BB-RKI-I-153533/2021|EPI_ISL_2264751|2021-05-10:2,Germany/BE-RKI-I-098256/2021|EPI_ISL_1844485|2021-04-12:0,Germany/BE-RKI-I-148427/2021|EPI_ISL_2260210|2021-04-29:1)305518:1,Germany/HH-RKI-I-055245/2021|EPI_ISL_1438826|2021-03-19:0,Germany/SN-RKI-I-148311/2021|EPI_ISL_2260106|2021-04-30:0,Germany/un-RKI-I-086300/2021|EPI_ISL_1723178|2021-04-12:0,Germany/BE-RKI-I-087810/2021|EPI_ISL_1724421|2021-04-13:0,Germany/HH-RKI-I-084508/2021|EPI_ISL_1721875|2021-04-09:0,Germany/HH-RKI-I-084475/2021|EPI_ISL_1721845|2021-04-09:0,Germany/BE-RKI-I-091012/2021|EPI_ISL_1726037|2021-04-12:0)305513:1,Poland/WGS-CoV_PZH-GUM-0011/2021|EPI_ISL_1715212|2021-04-13:3)305509:1,(Germany/BY-RKI-I-064107/2021|EPI_ISL_1569289|2021-03-24:1,Germany/BY-RKI-I-070361/2021|EPI_ISL_1574475|2021-04-03:3,(Germany/un-RKI-I-125589/2021|EPI_ISL_2110367|2021-04-27:1,Germany/un-RKI-I-125161/2021|EPI_ISL_2109981|2021-04-23:2,Germany/un-RKI-I-108147/2021|EPI_ISL_1851845|2021-04-21:0,Germany/un-RKI-I-108588/2021|EPI_ISL_1852240|2021-04-23:0,Germany/un-RKI-I-108049/2021|EPI_ISL_1851750|2021-04-21:0,Germany/un-RKI-I-129978/2021|EPI_ISL_2113076|2021-04-23:0,Germany/un-RKI-I-125312/2021|EPI_ISL_2110111|2021-04-23:0,Germany/un-RKI-I-145591/2021|EPI_ISL_2129828|2021-05-03:0,Germany/un-RKI-I-125274/2021|EPI_ISL_2110077|2021-04-27:0,Germany/un-RKI-I-129872/2021|EPI_ISL_2112984|2021-04-25:0,Germany/un-RKI-I-125278/2021|EPI_ISL_2110081|2021-04-23:0)305520:1,Poland/NIPH-NIH_ECDC-4117/2021|EPI_ISL_2161332|2021-04-12:4,Germany/SN-RKI-I-150728/2021|EPI_ISL_2262341|2021-05-10:3,(Germany/TH-RKI-I-153790/2021|EPI_ISL_2265065|2021-05-17:2,Germany/TH-RKI-I-150329/2021|EPI_ISL_2261977|2021-05-06:0)305521:1,Germany/un-RKI-I-125422/2021|EPI_ISL_2110212|2021-04-25:1,(Germany/BW-RKI-I-153866/2021|EPI_ISL_2265135|2021-05-14:0,Germany/BW-RKI-I-153869/2021|EPI_ISL_2265138|2021-05-14:0)305522:2,Germany/BY-RKI-I-052820/2021|EPI_ISL_1436235|2021-03-17:0,Germany/TH-RKI-I-152290/2021|EPI_ISL_2263598|2021-05-08:0,Germany/un-RKI-I-095069/2021|EPI_ISL_1729320|2021-04-14:0,Germany/SN-RKI-I-087707/2021|EPI_ISL_1724331|2021-04-12:0,Germany/SN-RKI-I-055467/2021|EPI_ISL_1439048|2021-03-18:0,Germany/un-RKI-I-108708/2021|EPI_ISL_1852351|2021-04-21:0,Germany/un-RKI-I-108690/2021|EPI_ISL_1852334|2021-04-21:0,Germany/un-RKI-I-108596/2021|EPI_ISL_1852247|2021-04-23:0,Germany/un-RKI-I-102927/2021|EPI_ISL_1848198|2021-04-16:0,Germany/un-RKI-I-102730/2021|EPI_ISL_1848017|2021-04-18:0,Germany/un-RKI-I-108176/2021|EPI_ISL_1851874|2021-04-19:0,Germany/un-RKI-I-102847/2021|EPI_ISL_1848124|2021-04-18:0,Germany/un-RKI-I-108054/2021|EPI_ISL_1851754|2021-04-21:0,Germany/un-RKI-I-125505/2021|EPI_ISL_2110289|2021-04-27:0,Germany/un-RKI-I-125300/2021|EPI_ISL_2110101|2021-04-25:0,Germany/un-RKI-I-129401/2021|EPI_ISL_2112627|2021-04-30:0,Germany/un-RKI-I-140006/2021|EPI_ISL_2124189|2021-05-05:0,Germany/un-RKI-I-125259/2021|EPI_ISL_2110066|2021-04-23:0,Germany/un-RKI-I-138746/2021|EPI_ISL_2123474|2021-05-03:0,Germany/un-RKI-I-130047/2021|EPI_ISL_2113136|2021-04-25:0,Germany/un-RKI-I-138707/2021|EPI_ISL_2123439|2021-05-03:0,Germany/un-RKI-I-125118/2021|EPI_ISL_2109942|2021-04-25:0)305519:1,(Italy/EMR-080131-003-01/2021|EPI_ISL_1443159|2021-02:1,(CzechRepublic/NRL_599/2021|EPI_ISL_960406|2021-01-17:0,(Germany/BW-RKI-I-043261/2021|EPI_ISL_1350449|2021-03-16:1,(Germany/NW-RKI-I-052578/2021|EPI_ISL_1435918|2021-03-19:1,Germany/NW-RKI-I-052581/2021|EPI_ISL_1435925|2021-03-19:0,Germany/NW-RKI-I-052575/2021|EPI_ISL_1435912|2021-03-19:0,Germany/NW-RKI-I-052573/2021|EPI_ISL_1435907|2021-03-19:0)305526:2,(Slovakia/UKBA-2103/2021|EPI_ISL_1347636|2021-03-17:1,(Germany/BY-RKI-I-106316/2021|EPI_ISL_1850626|2021-04-22:0,Germany/SN-RKI-I-133974/2021|EPI_ISL_2116215|2021-04-19:0,Germany/BY-RKI-I-123783/2021|EPI_ISL_2108765|2021-04-21:0)305528:1)305527:3,Germany/NW-RKI-I-052593/2021|EPI_ISL_1435951|2021-03-19:0,Germany/NW-RKI-I-052585/2021|EPI_ISL_1435934|2021-03-19:0,Germany/NW-RKI-I-052580/2021|EPI_ISL_1435923|2021-03-19:0,Germany/NW-RKI-I-052576/2021|EPI_ISL_1435914|2021-03-19:0)305525:1,(England/CAMC-142DB14/2021|21-03-17:1,England/CAMC-132398E/2021|OU033099.1|2021-02-22:2,(USA/DC-DFS-PHL-0395/2021|EPI_ISL_1752997|2021-04-07:1,USA/VA-CDC-ASC210026059/2021|MZ022109.1|21-03-29:1,USA/NY-Wadsworth-21030408-01/2021|EPI_ISL_1465690|2021-03-05:0,USA/VA-CDC-QDX23353653/2021|MW929824.1|21-03-22:0)305530:4)305529:2,((Germany/NW-RKI-I-082799/2021|EPI_ISL_1720413|2021-04-10:1,(Germany/NW-RKI-I-099975/2021|EPI_ISL_1845739|2021-04-22:0,Germany/NW-RKI-I-135017/2021|EPI_ISL_2117188|2021-05-01:0)305533:4,Germany/HH-RKI-I-061281/2021|EPI_ISL_1566760|2021-03-24:0,Germany/HH-HPI-p5549/2021|EPI_ISL_1861841|2021-03-29:0,Germany/HH-HPI-p5914/2021|EPI_ISL_1862245|2021-04-08:0,Germany/HH-HPI-p5934/2021|EPI_ISL_1862330|2021-04-05:0,Germany/HH-HPI-p5524/2021|EPI_ISL_1861815|2021-03-29:0,Germany/HH-HPI-p5944/2021|EPI_ISL_1862375|2021-04-05:0,Germany/HH-HPI-p5951/2021|EPI_ISL_1862356|2021-04-05:0,Germany/HH-HPI-p5925/2021|EPI_ISL_1862311|2021-04-05:0,Germany/HH-HPI-p5921/2021|EPI_ISL_1862226|2021-04-05:0,Germany/HH-HPI-p5587/2021|EPI_ISL_1861810|2021-03-28:0,Germany/HH-RKI-I-086151/2021|EPI_ISL_1723050|2021-04-06:0,Germany/NW-RKI-I-105386/2021|EPI_ISL_1849987|2021-04-23:0)305532:1,Germany/HH-RKI-I-094479/2021|EPI_ISL_1728784|2021-03-29:1,Germany/HH-RKI-I-064406/2021|EPI_ISL_1569658|2021-03-26:0,Germany/HH-RKI-I-084571/2021|EPI_ISL_1721930|2021-04-09:0,Germany/NW-RKI-I-083031/2021|EPI_ISL_1720621|2021-04-10:0,Germany/NW-RKI-I-082812/2021|EPI_ISL_1720425|2021-04-10:0,Germany/NW-RKI-I-082796/2021|EPI_ISL_1720410|2021-04-10:0,Germany/NW-RKI-I-082792/2021|EPI_ISL_1720406|2021-04-10:0,Germany/NW-RKI-I-083052/2021|EPI_ISL_1720640|2021-04-10:0,Germany/HH-RKI-I-081617/2021|EPI_ISL_1646459|2021-03-26:0,Germany/HH-RKI-I-095969/2021|EPI_ISL_1842946|2021-04-09:0)305531:2,(Poland/NIPH-NIH_ECDC-3848/2021|EPI_ISL_1746781|2021-04-09:3,Poland/NIPH-NIH_ECDC-2808/2021|EPI_ISL_1627903|2021-03-28:0)305534:1,(Germany/NW-HHU-3826/2021|EPI_ISL_1990112|2021-03-24:0,(Germany/SN-RKI-I-137754/2021|EPI_ISL_2122057|2021-04-21:1,Switzerland/BE-IFIK-1097-9824/2021|EPI_ISL_2035974|2021-05-02:0,Germany/BY-RKI-I-148730/2021|EPI_ISL_2260501|2021-04-13:0,Germany/RP-RKI-I-128050/2021|EPI_ISL_2111660|2021-04-27:0)305536:2,USA/NJ-CDC-ASC210074747/2021|MZ188498.1|2021-04-18:4)305535:1,Switzerland/BS-UHB-65291204/2021|EPI_ISL_2102120|2021-05-05:4,Germany/HE-RKI-I-141580/2021|EPI_ISL_2125240|2021-04-30:4,(CzechRepublic/UKDD-2021-030170386/2021|EPI_ISL_2227773|2021-03-08:0,(England/QEUH-1327C54/2021|21-02-23:0,England/QEUH-1327C18/2021|21-02-23:0)305538:2)305537:1,Germany/BW-RKI-I-150246/2021|EPI_ISL_2261901|2021-04-26:3)305524:1,CzechRepublic/174475/2021|EPI_ISL_1465470|2021-03-16:3,Germany/NW-RKI-I-083050/2021|EPI_ISL_1720639|2021-04-13:2,(Belgium/UZA-UA-CV2056855391/2021|EPI_ISL_1841405|2021-04-22:3,(Netherlands/NB-RIVM-34575/2021|EPI_ISL_2303220|2021-05-09:0,Belgium/UZA-UA-CV2053190007/2021|EPI_ISL_1661221|2021-04-13:0)305540:1)305539:5,Sweden/14786272P/2021|EPI_ISL_1832725|2021-03-02:3,England/PHEC-30AF9D/2021|21-04-22:3,USA/IL-CDC-ASC210054245/2021|MZ211412.1|2021-04-09:0,((Germany/BE-RKI-I-102828/2021|EPI_ISL_1848108|2021-04-17:0,Germany/BE-RKI-I-125284/2021|EPI_ISL_2110086|2021-04-24:1)305542:1,Germany/MV-RKI-I-138609/2021|EPI_ISL_2123368|2021-04-19:2,Germany/SN-RKI-I-123747/2021|EPI_ISL_2108733|2021-04-09:1)305541:1,Israel/CVL-12884/2021|EPI_ISL_2183212|2021-04-25:4)305523:1,((Germany/SN-RKI-I-076584/2021|EPI_ISL_1642306|2021-04-01:1,Germany/SN-RKI-I-076924/2021|EPI_ISL_1642600|2021-04-01:1,Germany/SN-RKI-I-088634/2021|EPI_ISL_1725157|2021-04-08:4,(Germany/MV-RKI-I-084989/2021|EPI_ISL_1722227|2021-04-06:1,Germany/SN-RKI-I-108821/2021|EPI_ISL_1852456|2021-04-22:1,Germany/SN-RKI-I-100817/2021|EPI_ISL_1846394|2021-04-19:1,(Germany/SN-RKI-I-141349/2021|EPI_ISL_2125060|2021-05-06:2,Germany/SN-RKI-I-140208/2021|EPI_ISL_2124344|2021-05-03:0,(Germany/SN-RKI-I-150791/2021|EPI_ISL_2262384|2021-05-10:1,Germany/SN-RKI-I-150735/2021|EPI_ISL_2262348|2021-05-10:0,Germany/SN-RKI-I-150762/2021|EPI_ISL_2262366|2021-05-10:0)305547:1,Germany/SN-RKI-I-124555/2021|EPI_ISL_2109422|2021-04-26:1)305546:1,(Germany/SN-RKI-I-150794/2021|EPI_ISL_2262387|2021-05-10:0,Germany/SN-RKI-I-151828/2021|EPI_ISL_2263186|2021-05-03:2)305548:1,Germany/BE-RKI-I-101796/2021|EPI_ISL_1847201|2021-04-22:6,(Germany/SN-RKI-I-129513/2021|EPI_ISL_2112724|2021-05-03:0,Germany/SN-RKI-I-129510/2021|EPI_ISL_2112721|2021-05-03:0,Germany/SN-RKI-I-132792/2021|EPI_ISL_2115197|2021-05-03:0)305549:2,Germany/SN-RKI-I-097301/2021|EPI_ISL_1843645|2021-04-09:0,Germany/SN-RKI-I-150758/2021|EPI_ISL_2262363|2021-05-10:0,Germany/SN-RKI-I-123773/2021|EPI_ISL_2108756|2021-04-16:0,Germany/SN-RKI-I-141292/2021|EPI_ISL_2125027|2021-04-27:0,Germany/SN-RKI-I-141291/2021|EPI_ISL_2125026|2021-04-27:0)305545:1,Germany/SN-RKI-I-097274/2021|EPI_ISL_1843625|2021-04-09:1,(Germany/un-RKI-I-079557/2021|EPI_ISL_1644318|2021-04-07:0,Germany/un-RKI-I-079754/2021|EPI_ISL_1644502|2021-04-07:0)305550:1,Germany/un-RKI-I-077364/2021|EPI_ISL_1643011|2021-04-08:0,Germany/SN-RKI-I-154499/2021|EPI_ISL_2265699|2021-05-06:0,Germany/SN-RKI-I-137049/2021|EPI_ISL_2120432|2021-05-03:0,Germany/SN-RKI-I-138128/2021|EPI_ISL_2122947|2021-05-03:0,Germany/SN-RKI-I-124540/2021|EPI_ISL_2109411|2021-04-26:0,Germany/SN-RKI-I-138109/2021|EPI_ISL_2122918|2021-05-03:0)305544:1,(Germany/SN-RKI-I-150675/2021|EPI_ISL_2262309|2021-05-04:2,Germany/SN-RKI-I-124017/2021|EPI_ISL_2108954|2021-04-16:2,Germany/SN-RKI-I-072109/2021|EPI_ISL_1638956|2021-03-26:0,Germany/SN-RKI-I-052745/2021|EPI_ISL_1436160|2021-03-16:0)305551:1,(Germany/TH-RKI-I-057855/2021|EPI_ISL_1441631|2021-03-21:2,(Germany/un-RKI-I-080722/2021|EPI_ISL_1645236|2021-04-08:1,Germany/un-RKI-I-079512/2021|EPI_ISL_1644279|2021-04-07:0)305553:2,(Germany/SN-RKI-I-141765/2021|EPI_ISL_2125401|2021-04-29:1,Germany/SN-RKI-I-124507/2021|EPI_ISL_2109384|2021-04-26:1)305554:1,(Germany/SN-RKI-I-088641/2021|EPI_ISL_1725164|2021-04-09:0,Germany/SN-RKI-I-124560/2021|EPI_ISL_2109426|2021-04-26:0)305555:1,Germany/TH-RKI-I-053502/2021|EPI_ISL_1436993|2021-03-21:0,Germany/SN-RKI-I-073408/2021|EPI_ISL_1640123|2021-04-06:0,Germany/SN-RKI-I-057438/2021|EPI_ISL_1441142|2021-03-17:0)305552:1,Germany/SN-RKI-I-062973/2021|EPI_ISL_1568193|2021-03-25:1,(Germany/SN-RKI-I-073428/2021|EPI_ISL_1640136|2021-04-06:0,Germany/SN-RKI-I-071827/2021|EPI_ISL_1638715|2021-03-26:0)305556:1)305543:1,(CzechRepublic/174432/2021|EPI_ISL_1465454|2021-03-16:1,CzechRepublic/CoV158143/2021|EPI_ISL_1233864|2021-03-01:0,CzechRepublic/174431/2021|EPI_ISL_1465453|2021-03-16:0)305557:1,(CzechRepublic/NRL-3514-21/2021|EPI_ISL_1492147|2021-02-10:1,Slovakia/UKBA-1908/2021|EPI_ISL_1299299|2021-03-08:2)305558:1,((Slovakia/UKBA-1402/2021|EPI_ISL_1091489|2021-02-17:1,Slovakia/CeMM4276/2021|EPI_ISL_1495189|2021-02-04:0,Slovakia/CeMM4275/2021|EPI_ISL_1495188|2021-02-04:2,(Slovakia/UKBA-2528/2021|EPI_ISL_1547852|2021-03-31:2,Slovakia/UKBA-2314/2021|EPI_ISL_1492536|2021-03-24:2)305561:1)305560:2,Austria/CeMM3669/2021|EPI_ISL_1583282|2021-01-29:0,(Slovakia/UKBA-2465/2021|EPI_ISL_1492508|2021-03-22:0,((Germany/HE-RKI-I-148034/2021|EPI_ISL_2259839|2021-05-07:0,Germany/HE-RKI-I-157713/2021|EPI_ISL_2268086|2021-05-10:0,Germany/HE-RKI-I-148094/2021|EPI_ISL_2259893|2021-05-07:0)305564:3,Slovakia/UKBA-2473/2021|EPI_ISL_1492513|2021-03-23:0,Slovakia/UVZ_PL11_D5_8417/2021|EPI_ISL_1647634|2021-04-06:0,Slovakia/UKBA-2449/2021|EPI_ISL_1492494|2021-03-23:0)305563:1,Slovakia/UKBA-2788/2021|EPI_ISL_1797875|2021-04-09:2)305562:3)305559:2,(CzechRepublic/NRL-4398/2021|EPI_ISL_1492429|2021-03-08:2,Slovenia/117819/2021|EPI_ISL_1250828|2021-03-05:4)305565:1,((CzechRepublic/NRL-4288/2021|EPI_ISL_1492370|2021-02-23:0,CzechRepublic/NRL-4335/2021|EPI_ISL_1492410|2021-03-07:6,CzechRepublic/NRL_2930_21/2021|EPI_ISL_1261393|2021-02-12:2,(Poland/NIPH-NIH_ECDC-3136/2021|EPI_ISL_1746020|2021-03-22:2,(Switzerland/GR-ETHZ-570910/2021|EPI_ISL_1658599|2021-04-07:2,Poland/PL_P1490/2021|EPI_ISL_1502759|2021-03-21:0,(Poland/PL_P2440/2021|EPI_ISL_1920389|2021-04-07:0,Poland/PZH-NIZP-0052/2021|EPI_ISL_2099327|2021-04-25:6)305570:1,(Poland/NIPH-NIH_ECDC-4888/2021|EPI_ISL_2230125|2021-04-26:0,Poland/NIPH-NIH_ECDC-4924/2021|EPI_ISL_2230154|2021-04-28:0)305571:6)305569:1,Poland/WGS-CoV_PZH-GUM-0276/2021|EPI_ISL_1826900|2021-04-12:3,Poland/WGS-CoV_PZH-GUM-0411/2021|EPI_ISL_1972395|2021-04-16:1,Poland/0488WSN2021_wsseol/2021|EPI_ISL_1983706|2021-04-29:0,(Germany/NW-RKI-I-156637/2021|EPI_ISL_2267068|2021-05-15:0,Poland/0546WSN2021_wsseol/2021|EPI_ISL_2107930|2021-05-06:3)305572:3)305568:1,France/GES-HMN-21042160922/2021|EPI_ISL_2259380|2021-04-13:5)305567:1,(CzechRepublic/NRL-4299/2021|EPI_ISL_1492381|2021-02-28:2,Luxembourg/LNS2086569/2021|EPI_ISL_1918169|2021-04-23:5,CzechRepublic/NRL-4301/2021|EPI_ISL_1492382|2021-02-28:0,CzechRepublic/NRL-4315/2021|EPI_ISL_1492395|2021-02-20:0,CzechRepublic/NRL-4295/2021|EPI_ISL_1492377|2021-02-21:0)305573:3,(CzechRepublic/174483/2021|EPI_ISL_1465440|2021-03-16:1,Germany/un-RKI-I-100257/2021|EPI_ISL_1845987|2021-04-05:3,(Germany/NW-RKI-I-091811/2021|EPI_ISL_1726786|2021-04-14:0,(Germany/un-RKI-I-141546/2021|EPI_ISL_2125210|2021-04-30:0,Germany/MV-RKI-I-138605/2021|EPI_ISL_2123364|2021-04-18:0)305576:1)305575:2)305574:1,(CzechRepublic/NRL_2825_21/2021|EPI_ISL_2002066|2021-02-15:0,CzechRepublic/NRL-4645/2021|EPI_ISL_1498897|2021-03-09:2)305577:2,(CzechRepublic/UKDD-U112836/2021|EPI_ISL_2228156|2021-03-09:0,CzechRepublic/UKDD-U112227/2021|EPI_ISL_2228154|2021-03-08:0)305578:1)305566:1,(CzechRepublic/NRL-4334/2021|EPI_ISL_1492409|2021-02-14:2,(CzechRepublic/MOTOL-V2103-2699/2021|EPI_ISL_1731090|2021-03-09:2,(Germany/BY-RKI-I-035497/2021|EPI_ISL_1281331|2021-03-02:0,(Germany/BY-RKI-I-151017/2021|EPI_ISL_2262688|2021-04-28:1,(Germany/un-RKI-I-102792/2021|EPI_ISL_1848073|2021-04-20:1,Germany/un-RKI-I-095009/2021|EPI_ISL_1729265|2021-04-14:0,Germany/un-RKI-I-095021/2021|EPI_ISL_1729277|2021-04-15:0,Germany/un-RKI-I-102956/2021|EPI_ISL_1848225|2021-04-16:0,Germany/un-RKI-I-138833/2021|EPI_ISL_2123550|2021-05-03:0,Germany/un-RKI-I-128698/2021|EPI_ISL_2112259|2021-04-28:0)305583:1)305582:2)305581:1,CzechRepublic/NRL-4332/2021|EPI_ISL_1492407|2021-02-14:0,CzechRepublic/NRL_5189/2021|EPI_ISL_1971072|2021-03-26:0)305580:1,CzechRepublic/NRL-4599/2021|EPI_ISL_1498853|2021-03-08:2,(CzechRepublic/NRL_3355_21/2021|EPI_ISL_1321429|2021-02-18:2,Germany/BY-RKI-I-027117/2021|EPI_ISL_1157331|2021-02-10:0,Germany/BY-RKI-I-027110/2021|EPI_ISL_1157324|2021-02-10:0,CzechRepublic/NRL-4303/2021|EPI_ISL_1492384|2021-02-28:0)305584:1,CzechRepublic/NRL-4326/2021|EPI_ISL_1492402|2021-02-17:1,CzechRepublic/MOTOL-V2103-589/2021|EPI_ISL_1540505|2021-03-02:3,CzechRepublic/NRL_5036/2021|EPI_ISL_1588566|2021-03-18:1,CzechRepublic/NRL_5042/2021|EPI_ISL_1588572|2021-03-18:6,(CzechRepublic/192326-21cs/2021|EPI_ISL_1970581|2021-04-26:2,CzechRepublic/189928-21cs/2021|EPI_ISL_1697435|2021-04-12:0)305585:6,(Germany/MV-RKI-I-138345/2021|EPI_ISL_2123124|2021-04-17:2,Germany/MV-RKI-I-123527/2021|EPI_ISL_2108536|2021-04-16:1)305586:4,(CzechRepublic/195565-21cs/2021|EPI_ISL_2227845|2021-05-09:3,CzechRepublic/188479-21cs/2021|EPI_ISL_1697441|2021-04-12:0,(CzechRepublic/195564-21cs/2021|EPI_ISL_2227843|2021-05-08:0,CzechRepublic/195569-21cs/2021|EPI_ISL_2227844|2021-05-10:0)305588:1)305587:1,Germany/MV-RKI-I-123555/2021|EPI_ISL_2108562|2021-03-12:3,(CzechRepublic/NRL-2282/2021|EPI_ISL_1510389|2021-02-08:1,CzechRepublic/NRL-4307/2021|EPI_ISL_1492388|2021-02-24:2,Germany/un-RKI-I-085525/2021|EPI_ISL_1722707|2021-03-29:2)305589:1,(Germany/BY-RKI-I-046666/2021|EPI_ISL_1354090|2021-03-05:1,Germany/BY-RKI-I-083417/2021|EPI_ISL_1720907|2021-04-07:1,Germany/SN-RKI-I-073779/2021|EPI_ISL_1640172|2021-03-29:0,Germany/BY-RKI-I-090170/2021|EPI_ISL_1725420|2021-03-29:0,Germany/BY-RKI-I-126359/2021|EPI_ISL_2110936|2021-03-05:0)305590:4,(CzechRepublic/NRL-4309/2021|EPI_ISL_1492390|2021-02-24:0,CzechRepublic/NRL-4312/2021|EPI_ISL_1492392|2021-02-24:0)305591:1,CzechRepublic/NRL-4321/2021|EPI_ISL_1492399|2021-02-18:0,CzechRepublic/NRL_3771/2021|EPI_ISL_1588449|2021-02-18:0,CzechRepublic/NRL-4319/2021|EPI_ISL_1492398|2021-02-20:0,CzechRepublic/NRL-4313/2021|EPI_ISL_1492393|2021-02-15:0,CzechRepublic/NRL-4310/2021|EPI_ISL_1492391|2021-02-24:0,CzechRepublic/NRL-4294/2021|EPI_ISL_1492376|2021-02-22:0,CzechRepublic/NRL-4278/2021|EPI_ISL_1492360|2021-02-18:0)305579:1,((Germany/un-RKI-I-141685/2021|EPI_ISL_2125330|2021-04-30:2,Germany/BW-RKI-I-147796/2021|EPI_ISL_2259752|2021-05-10:4,(Germany/NW-RKI-I-093585/2021|EPI_ISL_1727949|2021-04-16:0,Germany/NW-RKI-I-093591/2021|EPI_ISL_1727954|2021-04-16:0)305594:1,Germany/NW-RKI-I-091382/2021|EPI_ISL_1726379|2021-04-16:0,Germany/BY-RKI-I-123408/2021|EPI_ISL_2108425|2021-04-26:0)305593:1,(CzechRepublic/NRL-4296/2021|EPI_ISL_1492378|2021-02-21:2,CzechRepublic/NRL-4327/2021|EPI_ISL_1492403|2021-02-17:1,CzechRepublic/NRL-4289/2021|EPI_ISL_1492371|2021-02-23:0,CzechRepublic/NRL-4273/2021|EPI_ISL_1492355|2021-02-22:0)305595:5,(Germany/NW-RKI-I-107497/2021|EPI_ISL_1851262|2021-04-13:0,Germany/NW-RKI-I-080191/2021|EPI_ISL_1644848|2021-03-31:0)305596:1,Germany/BY-RKI-I-027089/2021|EPI_ISL_1157303|2021-01-28:0,Germany/NW-RKI-I-107437/2021|EPI_ISL_1851202|2021-04-12:0)305592:1,(((CzechRepublic/NRL_4780/2021|EPI_ISL_1588513|2021-03-15:2,CzechRepublic/NRL-4204/2021|EPI_ISL_1492335|2021-03-04:1,CzechRepublic/NRL_5443_21/2021|EPI_ISL_2002120|2021-03-24:1)305599:1,CzechRepublic/NRL_5023/2021|EPI_ISL_1588553|2021-03-17:1,((CzechRepublic/162771-21w/2021|EPI_ISL_1588697|2021-03-05:3,CzechRepublic/162989-21w/2021|EPI_ISL_1588699|2021-03-04:13)305601:3,(Germany/NW-RKI-I-131109/2021|EPI_ISL_2114118|2021-04-30:0,Germany/NW-RKI-I-134750/2021|EPI_ISL_2116926|2021-05-04:0,Germany/NW-RKI-I-142646/2021|EPI_ISL_2126789|2021-05-03:0)305602:2,CzechRepublic/NRL_5005/2021|EPI_ISL_1588535|2021-03-15:0,CzechRepublic/NRL_5423_21/2021|EPI_ISL_2002102|2021-03-22:0,CzechRepublic/NRL_5437_21/2021|EPI_ISL_2002114|2021-03-24:0,CzechRepublic/174288-21w/2021|EPI_ISL_1588701|2021-03-15:0,CzechRepublic/174286-21w/2021|EPI_ISL_1588695|2021-03-16:0,CzechRepublic/NRL-3634-21/2021|EPI_ISL_1492222|2021-02-22:0)305600:1,(CzechRepublic/NRL_5414_21/2021|EPI_ISL_2002094|2021-03-24:1,CzechRepublic/191112-21cs/2021|EPI_ISL_1789496|2021-04-20:2)305603:1)305598:1,(Germany/BY-RKI-I-052855/2021|EPI_ISL_1436270|2021-03-13:1,(Germany/BY-RKI-I-080654/2021|EPI_ISL_1645174|2021-04-01:1,Germany/NW-RKI-I-065752/2021|EPI_ISL_1570823|2021-03-31:1,(Germany/NW-RKI-I-071333/2021|EPI_ISL_1638334|2021-04-08:0,Germany/NW-RKI-I-071270/2021|EPI_ISL_1638282|2021-04-06:0)305606:1)305605:1,Germany/BY-RKI-I-052897/2021|EPI_ISL_1436312|2021-03-17:0,Germany/BY-RKI-I-076944/2021|EPI_ISL_1642617|2021-03-30:0)305604:2,Germany/NW-RKI-I-105529/2021|EPI_ISL_1850156|2021-04-23:3,(Sweden/SE00416393/2021|EPI_ISL_1901738|2021-04-09:2,Sweden/SUS0000681/2021|EPI_ISL_1629521|2021-04-06:0,Sweden/SE00416403/2021|EPI_ISL_1901740|2021-04-09:0)305607:2)305597:1,(CzechRepublic/NRL_4577/2021|EPI_ISL_1588486|2021-03-16:2,CzechRepublic/NRL_2809_21/2021|EPI_ISL_2002057|2021-02-11:1,CzechRepublic/UKDD-2021-030114658/2021|EPI_ISL_2227817|2021-03-11:6,CzechRepublic/UKDD-2021-030114779/2021|EPI_ISL_2227834|2021-03-11:2,CzechRepublic/UKDD-2021-030152905/2021|EPI_ISL_2227779|2021-03-08:3,CzechRepublic/UKDD-2021-030170406/2021|EPI_ISL_2227780|2021-03-08:2,(CzechRepublic/UKDD-2021-030154106/2021|EPI_ISL_2227826|2021-03-11:3,CzechRepublic/UKDD-2021-030114763/2021|EPI_ISL_2227831|2021-03-11:4)305609:1,((CzechRepublic/UKDD-2021-030113498/2021|EPI_ISL_2227782|2021-03-08:3,CzechRepublic/UKDD-2021-030114692/2021|EPI_ISL_2227818|2021-03-11:2)305611:1,(CzechRepublic/UKDD-2021-030113573/2021|EPI_ISL_2227795|2021-03-08:4,CzechRepublic/UKDD-2021-030113572/2021|EPI_ISL_2227794|2021-03-08:0)305612:1)305610:1,CzechRepublic/UKDD-2021-030170415/2021|EPI_ISL_2227792|2021-03-08:2,(Germany/NW-RKI-I-060363/2021|EPI_ISL_1565881|2021-03-19:0,Germany/NW-RKI-I-057240/2021|EPI_ISL_1440944|2021-03-20:1)305613:3,(CzechRepublic/UKDD-2021-030152912/2021|EPI_ISL_2227785|2021-03-08:0,CzechRepublic/UKDD-2021-030152911/2021|EPI_ISL_2227784|2021-03-08:0)305614:1,(CzechRepublic/UKDD-2021-030113570/2021|EPI_ISL_2227793|2021-03-08:0,CzechRepublic/UKDD-2021-030114774/2021|EPI_ISL_2227833|2021-03-11:0)305615:1,CzechRepublic/UKDD-2021-030155597/2021|EPI_ISL_2227803|2021-03-15:0,CzechRepublic/UKDD-2021-030155599/2021|EPI_ISL_2227804|2021-03-15:0,Poland/NIPH-NIH_ECDC-2124/2021|EPI_ISL_1538872|2021-03-16:0,CzechRepublic/NRL-847/2021|EPI_ISL_1510295|2021-01-13:0)305608:1,(CzechRepublic/NRL-3835-21/2021|EPI_ISL_1492290|2021-03-02:0,(Germany/BY-RKI-I-141777/2021|EPI_ISL_2125415|2021-04-29:3,Germany/HE-RKI-I-148148/2021|EPI_ISL_2259944|2021-05-03:3,Germany/MV-RKI-I-123688/2021|EPI_ISL_2108682|2021-03-23:0,Germany/MV-RKI-I-123721/2021|EPI_ISL_2108711|2021-04-15:0,Germany/MV-RKI-I-123578/2021|EPI_ISL_2108584|2021-03-23:0,Germany/MV-RKI-I-123648/2021|EPI_ISL_2108645|2021-03-23:0)305617:2)305616:2,(((Austria/CeMM6837/2021|EPI_ISL_1840878|2021-03-18:1,Austria/CeMM6080/2021|EPI_ISL_1495849|2021-03-10:0,Austria/CeMM6636/2021|EPI_ISL_1583511|2021-03-22:0,Austria/CeMM6081/2021|EPI_ISL_1495850|2021-03-10:0)305620:1,Austria/KILM238/2021|EPI_ISL_2188309|2021-05:4,(Austria/CeMM5727/2021|EPI_ISL_1495674|2021-03-11:0,Austria/CeMM5743/2021|EPI_ISL_1495689|2021-03-16:0,Austria/CeMM5707/2021|EPI_ISL_1495655|2021-03-11:0)305621:2,(Austria/CeMM8642/2021|EPI_ISL_2232797|2021-04:0,Austria/CeMM8654/2021|EPI_ISL_2232808|2021-04:0)305622:1,Germany/RP-RKI-I-070533/2021|EPI_ISL_1574637|2021-04-05:0,Germany/RP-RKI-I-068724/2021|EPI_ISL_1573126|2021-04-05:0)305619:1,(env/Austria/CeMM6125/2021|EPI_ISL_1495889|2021-03-21:0,(Austria/CeMM7127/2021|EPI_ISL_1671036|2021-04-01:1,(Germany/NW-RKI-I-156322/2021|EPI_ISL_2266785|2021-05-13:2,Slovakia/UKBA-2978/2021|EPI_ISL_1994595|2021-04-29:0,Austria/KILM214/2021|EPI_ISL_2188292|2021-05:0,Slovakia/UKBA-2966/2021|EPI_ISL_1994587|2021-04-29:0)305625:1,Austria/CeMM8498/2021|EPI_ISL_2137292|2021-04:2,(Austria/CeMM8511/2021|EPI_ISL_2137303|2021-04:0,Austria/CeMM8428/2021|EPI_ISL_2137228|2021-04-20:2)305626:1,Austria/CeMM8444/2021|EPI_ISL_2137243|2021-04:1,Poland/PZH-UMB-1274/2021|EPI_ISL_2247008|2021-05-06:4,Austria/CeMM6093/2021|EPI_ISL_1495862|2021-03-15:0,Austria/CeMM8917/2021|EPI_ISL_2232985|2021-04-26:0,Austria/CeMM8873/2021|EPI_ISL_2232953|2021-04-15:0)305624:1)305623:1,Slovenia/169444/2021|EPI_ISL_1669700|2021-03-28:1,Slovenia/22-5185/2021|EPI_ISL_1795783|2021-04-06:1,Slovenia/22-5686/2021|EPI_ISL_1795853|2021-04-14:1,(Germany/NW-RKI-I-080334/2021|EPI_ISL_1644878|2021-04-08:0,(Austria/CeMM8599/2021|EPI_ISL_2232758|2021-04-29:2,Austria/CeMM7262/2021|EPI_ISL_1840882|2021-03-30:3)305628:2)305627:2,(((Slovenia/220864/2021|EPI_ISL_2272260|2021-04-24:1,Slovenia/214090/2021|EPI_ISL_2272147|2021-04-21:0,Slovenia/212975/2021|EPI_ISL_2272320|2021-04-21:0)305631:1,Slovenia/204059/2021|EPI_ISL_2030266|2021-04-14:2,Slovenia/211414/2021|EPI_ISL_2272029|2021-04-20:0,Slovenia/205269/2021|EPI_ISL_2030267|2021-04-15:0)305630:1,Slovenia/188570/2021|EPI_ISL_1988849|2021-04-07:3,Slovenia/141835/2021|EPI_ISL_1669495|2021-03-17:0,Slovenia/170342/2021|EPI_ISL_1964372|2021-03-29:0)305629:1,Slovenia/205831/2021|EPI_ISL_2030241|2021-04-15:2,Austria/CeMM8727/2021|EPI_ISL_2232875|2021-04-06:5,Slovenia/90-019466-NM/2021|EPI_ISL_2273456|2021-04-15:1,(Austria/CeMM4927/2021|EPI_ISL_2232699|2021-02-27:0,Austria/CeMM4919/2021|EPI_ISL_1583302|2021-02-27:0,Austria/CeMM5551/2021|EPI_ISL_2232716|2021-03-08:0)305632:1,(Slovenia/221132/2021|EPI_ISL_2272215|2021-04-25:0,Germany/un-RKI-I-108728/2021|EPI_ISL_1852370|2021-04-20:0)305633:3,Slovenia/21-6617/2021|EPI_ISL_1654308|2021-03-20:0,Slovenia/90-017555-NM/2021|EPI_ISL_2273422|2021-04-02:0,Slovenia/90-018942-NM/2021|EPI_ISL_2273440|2021-04-12:0,Slovenia/189654/2021|EPI_ISL_1988904|2021-04-07:0,Luxembourg/LNS0048771/2021|EPI_ISL_1917020|2021-04-19:0)305618:1,((Lithuania/LTU000_NMVRI_2021_03_22_58/2021|EPI_ISL_1579472|2021-03-15:1,Lithuania/S21D1147/2021|EPI_ISL_1756775|2021-04-11:2,Lithuania/S21D1358/2021|EPI_ISL_1908623|2021-04-12:1,Lithuania/LTU000_KUL5131931/2021|EPI_ISL_1960135|2021-04-15:1,Lithuania/LTU000_NMRVI81363/2021|EPI_ISL_1960538|2021-04-14:2,(Lithuania/KUL005128485/2021|EPI_ISL_2095886|2021-04-12:0,Lithuania/KUL005126863/2021|EPI_ISL_2095885|2021-04-11:1)305636:1,(Lithuania/LTU000_KUL_5135826/2021|EPI_ISL_2082472|2021-04-21:0,Lithuania/S21D1394/2021|EPI_ISL_1908652|2021-04-14:0)305637:1,Lithuania/LTU000_NMVRI_2021_03_22_111/2021|EPI_ISL_1579259|2021-03-14:0,Lithuania/S21D1134/2021|EPI_ISL_1756762|2021-04-07:0,Lithuania/S21D1022/2021|EPI_ISL_1756660|2021-04-10:0,Lithuania/S21D1087/2021|EPI_ISL_1756722|2021-04-06:0,Lithuania/S21D488/2021|EPI_ISL_1661582|2021-04-01:0,Lithuania/S21D641/2021|EPI_ISL_1661720|2021-03-31:0,Lithuania/S21D631/2021|EPI_ISL_1661711|2021-04-03:0,Lithuania/S21D581/2021|EPI_ISL_1661667|2021-04-03:0,Lithuania/S21D571/2021|EPI_ISL_1661657|2021-04-02:0,Lithuania/S21D220/2021|EPI_ISL_1581559|2021-03-24:0,Lithuania/LTU000_REZUS04_15_34/2021|EPI_ISL_1960560|2021-04-15:0,Lithuania/S21D1460/2021|EPI_ISL_1969134|2021-04-17:0,Lithuania/LTU000_BM_52BM/2021|EPI_ISL_2082364|2021-04-22:0,Lithuania/LTU000_BM_36BM/2021|EPI_ISL_2082360|2021-04-24:0,Lithuania/LTU000_BM_566BM/2021|EPI_ISL_2082367|2021-04-22:0)305635:1,(USA/WI-WSLH-212858/2021|EPI_ISL_1626429|2021-03-24:1,USA/TN-CDC-ASC210018944/2021|MW969204.1|2021-03-25:1,USA/FL-CDC-STM-000056854/2021|MZ100968.1|2021-04-15:2,USA/WI-CDC-LC0057369/2021|MZ252606.1|2021-05-08:3,USA/WI-CDC-FG-034510/2021|MZ287677.1|2021-05-10:1,USA/WI-WSLH-214523/2021|EPI_ISL_2279199|2021-04-26:3,(USA/WI-WSLH-214849/2021|EPI_ISL_2279477|2021-04-29:1,USA/WI-WSLH-214631/2021|EPI_ISL_2279303|2021-05-09:0,USA/WI-WSLH-214644/2021|EPI_ISL_2279315|2021-04-29:0,USA/WI-WSLH-214643/2021|EPI_ISL_2279314|2021-04-29:0)305639:1,USA/WI-WSLH-214454/2021|EPI_ISL_2279134|2021-04-26:1,((USA/MN-CDC-ASC210064365/2021|EPI_ISL_2281078|2021-05-17:1,USA/WI-CDC-ASC210064800/2021|EPI_ISL_2283889|2021-05-17:3,USA/WI-WSLH-214797/2021|EPI_ISL_2279428|2021-04-30:0)305641:1,USA/WI-WSLH-214608/2021|EPI_ISL_2279282|2021-05-03:0,USA/WI-WSLH-214829/2021|EPI_ISL_2279459|2021-04-28:0)305640:1,USA/WI-WSLH-214807/2021|EPI_ISL_2279438|2021-05-02:1,USA/NY-CDC-STM-000042050/2021|EPI_ISL_1575913|2021-03-21:0,USA/WI-WSLH-213349/2021|EPI_ISL_1794229|2021-04-05:0,USA/WI-WSLH-212945/2021|EPI_ISL_1793869|2021-03-29:0,USA/WI-CDC-LC0035862/2021|MZ000229.1|2021-03-24:0,USA/FL-CDC-QDX23892878/2021|MZ073606.1|2021-04-13:0,USA/WI-WSLH-214163/2021|EPI_ISL_2018865|2021-04-15:0,USA/WI-WSLH-214494/2021|EPI_ISL_2279172|2021-04-27:0)305638:1,(Portugal/PT7560/2021|EPI_ISL_2249142|2021-05-03:3,Portugal/PT6508/2021|EPI_ISL_1854076|2021-04-12:0,Portugal/PT5691/2021|EPI_ISL_1739009|2021-04-05:0,Portugal/PT6726/2021|EPI_ISL_1854119|2021-04-16:0,Portugal/PT6725/2021|EPI_ISL_1854118|2021-04-16:0,Portugal/PT6724/2021|EPI_ISL_1854117|2021-04-16:0,Portugal/PT6715/2021|EPI_ISL_1854113|2021-04-13:0,Portugal/PT6710/2021|EPI_ISL_1854110|2021-04-12:0,Portugal/PT6714/2021|EPI_ISL_1854112|2021-04-13:0,Portugal/PT6706/2021|EPI_ISL_1854108|2021-04-12:0,Portugal/PT6277/2021|EPI_ISL_1853532|2021-04-09:0,Portugal/PT6721/2021|EPI_ISL_1854114|2021-04-14:0,Portugal/PT6722/2021|EPI_ISL_1854115|2021-04-15:0,Portugal/PT7341/2021|EPI_ISL_2248923|2021-05-03:0)305642:2,(Germany/SN-RKI-I-101871/2021|EPI_ISL_1847269|2021-04-06:2,(Germany/SN-RKI-I-083955/2021|EPI_ISL_1721396|2021-03-30:1,(Germany/SN-RKI-I-133268/2021|EPI_ISL_2115597|2021-04-21:1,Germany/SN-RKI-I-084236/2021|EPI_ISL_1721635|2021-03-31:0,Germany/NW-RKI-I-153352/2021|EPI_ISL_2264598|2021-05-08:0)305645:1)305644:1)305643:3,Norway/08557/2021|EPI_ISL_1989235|2021-04-06:1,Israel/CVL-12424/2021|EPI_ISL_2182518|2021-04-12:5,France/IDF-HMN-21042100002/2021|EPI_ISL_2179606|2021-04-10:1,Poland/NIPH-NIH_ECDC-5126/2021|EPI_ISL_2230336|2021-04-26:2,Lithuania/LTU000_17123_1696765/2021|EPI_ISL_1579944|2021-03-01:0,France/IDF-HMN-21032230206/2021|EPI_ISL_2179424|2021-03-15:0,Philippines/PH-PGC-13336/2021|EPI_ISL_2188761|2021-03-13:0,Switzerland/BL-UHB-42727287/2021|OU039300.1|2021-03-05:0,England/CAMC-14A518B/2021|21-03-29:0,Lithuania/S21C497/2021|EPI_ISL_1252704|2021-02-21:0,Germany/NW-RKI-I-107600/2021|EPI_ISL_1851363|2021-04-06:0)305634:1,(((Slovakia/UVZ_PL11_H12_8479/2021|EPI_ISL_1647681|2021-03-29:0,Slovakia/UVZ_PL12_G11_8365/2021|EPI_ISL_1647768|2021-04-06:0)305648:1,Slovakia/UVZ_PL11_B1_8381/2021|EPI_ISL_1647602|2021-04-07:0,Slovakia/UKBA-2963/2021|EPI_ISL_1994584|2021-04-20:0,Slovakia/UKBA-2925/2021|EPI_ISL_1994556|2021-04-15:0,Slovakia/UKBA-2973/2021|EPI_ISL_1994592|2021-04-16:0)305647:4,Poland/WGS-PZH-UMB-0620/2021|EPI_ISL_1739393|2021-04-07:1,(Germany/un-RKI-I-139295/2021|EPI_ISL_2123857|2021-04-16:0,Germany/un-RKI-I-079791/2021|EPI_ISL_1644537|2021-04-07:0)305649:1,Slovakia/UKBA-2685/2021|EPI_ISL_1626778|2021-03-29:0,England/RAND-149BE27/2021|21-03-29:0,England/RAND-149BC1E/2021|21-03-29:0,England/RAND-14A566E/2021|21-03-29:0,England/MILK-1509EE7/2021|2021-04-15:0)305646:1,(CzechRepublic/NRL_5001/2021|EPI_ISL_1588531|2021-03-17:1,CzechRepublic/NRL-4077/2021|EPI_ISL_1498834|2021-03-08:0,CzechRepublic/NRL-4110/2021|EPI_ISL_1498839|2021-03-04:0,CzechRepublic/NRL-4076/2021|EPI_ISL_1498833|2021-03-08:0)305650:1,(CzechRepublic/IAB20_016_partD_17/2021|EPI_ISL_1391370|2021-02-01:2,CzechRepublic/NRL_4535/2021|EPI_ISL_1588480|2021-03-12:4,Germany/HH-RKI-I-086090/2021|EPI_ISL_1723016|2021-04-10:1,(Slovakia/UKBA-2706/2021|EPI_ISL_1797822|2021-04-10:0,Slovakia/UKBA-2729/2021|EPI_ISL_1797836|2021-04-10:1)305652:1,(Switzerland/AG-ETHZ-590987/2021|EPI_ISL_1913889|2021-04-16:1,Sweden/21-52378/2021|EPI_ISL_1660212|2021-04-07:0)305653:1,(Japan/IC-0977/2021|EPI_ISL_1927143|2021-04-06:0,Japan/IC-0978/2021|EPI_ISL_1927144|2021-04-06:1)305654:1,Germany/HH-RKI-I-149007/2021|EPI_ISL_2260730|2021-05-07:3,CzechRepublic/NRL-3790/2021|EPI_ISL_1498827|2021-02-18:0,Germany/HH-HPI-p5910/2021|EPI_ISL_1862325|2021-04-09:0,Germany/HH-HPI-p5563/2021|EPI_ISL_1861806|2021-03-28:0,Germany/HH-RKI-I-086119/2021|EPI_ISL_1723032|2021-04-08:0)305651:1,(Slovakia/CeMM4349/2021|EPI_ISL_1495255|2021-02-03:1,Slovakia/CeMM4351/2021|EPI_ISL_1495257|2021-02-03:0,Slovakia/CeMM4352/2021|EPI_ISL_1495258|2021-02-03:0,Slovakia/CeMM4350/2021|EPI_ISL_1495256|2021-02-03:0,Slovakia/CeMM4281/2021|EPI_ISL_1495194|2021-02-04:0,Slovakia/CeMM4270/2021|EPI_ISL_1495183|2021-02-02:0,Slovakia/CeMM4278/2021|EPI_ISL_1495191|2021-02-04:0)305655:1,(Poland/PZH-UMB-1150/2021|EPI_ISL_2246892|2021-05-07:7,Poland/PL_P1275/2021|EPI_ISL_1500122|2021-03-05:0,Poland/PL_P1464/2021|EPI_ISL_1502734|2021-03-05:0)305656:2,(Slovakia/CeMM4340/2021|EPI_ISL_1495246|2021-01-25:1,Slovakia/CeMM4337/2021|EPI_ISL_1495243|2021-01-26:0,Slovakia/CeMM4333/2021|EPI_ISL_1495239|2021-02-03:0,Slovakia/CeMM4328/2021|EPI_ISL_1495234|2021-02-03:0)305657:1,(Ukraine/Kyiv-PHC-0032/2021|EPI_ISL_1495140|2021-03-18:1,Ukraine/Kyiv-PHC-0031/2021|EPI_ISL_1495139|2021-03-18:0,Germany/NW-RKI-I-061636/2021|EPI_ISL_1567092|2021-03-25:0,Ukraine/Kyiv-PHC-0025/2021|EPI_ISL_1495134|2021-03-17:0,Ukraine/Kyiv-PHC-0007/2021|EPI_ISL_1495117|2021-03-16:0)305658:1,((((Poland/PL_P604/2021|EPI_ISL_1410677|2021-03-12:0,(Germany/BB-RKI-I-065697/2021|EPI_ISL_1570777|2021-03-23:1,Germany/BB-RKI-I-058694/2021|EPI_ISL_1442537|2021-03-23:1)305663:1,(Poland/PL_P2555/2021|EPI_ISL_1920501|2021-04-15:1,Poland/PL_P1772/2021|EPI_ISL_1915370|2021-04-16:1,England/RAND-155420F/2021|21-04-30:0)305664:3,((Germany/un-RKI-I-094878/2021|EPI_ISL_1729147|2021-04-14:2,Germany/un-RKI-I-094787/2021|EPI_ISL_1729068|2021-04-14:0)305666:2,(Germany/BW-RKI-I-154614/2021|EPI_ISL_2265807|2021-05-08:0,Germany/un-RKI-I-135424/2021|EPI_ISL_2117830|2021-05-04:1)305667:3)305665:2,(Germany/un-RKI-I-138761/2021|EPI_ISL_2123486|2021-05-05:1,Germany/un-RKI-I-146616/2021|EPI_ISL_2130781|2021-05-05:1,Germany/TH-RKI-I-147816/2021|EPI_ISL_2259773|2021-05-08:1,Germany/un-RKI-I-129398/2021|EPI_ISL_2112624|2021-04-30:0,Germany/un-RKI-I-129961/2021|EPI_ISL_2113061|2021-05-01:0)305668:2,Germany/BY-RKI-I-151024/2021|EPI_ISL_2262695|2021-04-21:3)305662:1,(Poland/NIPH-NIH_ECDC-5233/2021|EPI_ISL_2230433|2021-04-27:2,Poland/PL_P657/2021|EPI_ISL_1402503|2021-02-24:0)305669:2)305661:1,(Germany/SH-RKI-I-052144/2021|EPI_ISL_1435423|2021-03-17:2,(Germany/BE-RKI-I-059902/2021|EPI_ISL_1565456|2021-03-22:0,Poland/PL_P535/2021|EPI_ISL_1410674|2021-03-10:1)305671:1,Georgia/Tb-SNGS072/2021|EPI_ISL_1914938|2021-04-06:2,CzechRepublic/NRL-3621-21/2021|EPI_ISL_1492209|2021-02-26:0,Germany/BE-RKI-I-097157/2021|EPI_ISL_1843522|2021-04-08:0)305670:1,Poland/NIPH-NIH_ECDC-1953/2021|EPI_ISL_1538868|2021-03-10:2,CzechRepublic/MOTOL-C2102-18284/2021|EPI_ISL_1540525|2021-02-25:11,Poland/PL_P1902/2021|EPI_ISL_1915219|2021-04-18:3,(England/PHEC-K304K2F4/2021|21-04-26:0,(Germany/BY-RKI-I-141551/2021|EPI_ISL_2125214|2021-04-30:2,(Germany/un-RKI-I-126029/2021|EPI_ISL_2110743|2021-04-12:0,Germany/SN-RKI-I-154692/2021|EPI_ISL_2265876|2021-05-15:0)305674:1)305673:1,Poland/WGS-CoV_PZH-LUM-0032/2021|EPI_ISL_1744906|2021-04-07:2)305672:1,(Poland/PZH-LUM-0631/2021|EPI_ISL_2015676|2021-04-23:3,Germany/BY-RKI-I-137306/2021|EPI_ISL_2120994|2021-04-28:1,Germany/BY-RKI-I-095363/2021|EPI_ISL_1729587|2021-04-19:0,Poland/NIPH-NIH_ECDC-5199/2021|EPI_ISL_2230403|2021-04-27:0)305675:2,(USA/OR-OHSU-11210/2021|EPI_ISL_2080735|2021-04-15:1,Poland/PZH-GUM-1048/2021|EPI_ISL_2301416|2021-05-06:4,Poland/PZH-GUM-0648/2021|EPI_ISL_2140286|2021-04-26:2)305676:2,(Netherlands/OV-RIVM-32164/2021|EPI_ISL_2218332|2021-04-23:1,Germany/BB-RKI-I-133815/2021|EPI_ISL_2116078|2021-05-01:1)305677:2,((Poland/WGS-CoV_PZH-LUM-0038/2021|EPI_ISL_1744933|2021-04-07:3,Poland/WGS-CoV-PZH-UMB-1013/2021|EPI_ISL_2003074|2021-04-20:0,(England/RAND-1547348/2021|21-04-20:0,England/ALDP-1513A40/2021|2021-04-16:0)305680:3)305679:1,(Poland/PZH-UMB-1194/2021|EPI_ISL_2246933|2021-05-07:0,Poland/NIPH-NIH_ECDC-5219/2021|EPI_ISL_2230422|2021-05-02:0)305681:4)305678:1,Poland/PZH-UMB-1323/2021|EPI_ISL_2247051|2021-05-05:1,Poland/PZH-UMB-1226/2021|EPI_ISL_2246962|2021-05-05:2,Poland/PZH-UMB-1219/2021|EPI_ISL_2246956|2021-05-06:2,(Germany/RP-RKI-I-088272/2021|EPI_ISL_1724824|2021-04-14:0,Germany/HE-RKI-I-151169/2021|EPI_ISL_2262827|2021-05-03:0,Germany/RP-RKI-I-088375/2021|EPI_ISL_1724916|2021-04-14:0)305682:2,Poland/NIPH-NIH_ECDC-1967/2021|EPI_ISL_1538869|2021-03-08:0,Poland/PL_P1430/2021|EPI_ISL_1502700|2021-03-11:0,CzechRepublic/NRL-3522-21/2021|EPI_ISL_1492155|2021-02-13:0,CzechRepublic/NRL-3593-21/2021|EPI_ISL_1492182|2021-02-13:0,CzechRepublic/NRL-3543-21/2021|EPI_ISL_1492173|2021-02-12:0,Poland/NIPH-NIH_ECDC-1328/2021|EPI_ISL_1394124|2021-03-04:0,CzechRepublic/NRL_3233_21/2021|EPI_ISL_1315039|2021-02-08:0,CzechRepublic/NRL_2569_21/2021|EPI_ISL_1261334|2021-02-08:0)305660:1,Slovakia/CeMM4279/2021|EPI_ISL_1495192|2021-02-04:1)305659:1,(Austria/CeMM6007/2021|EPI_ISL_1495789|2021-03-14:0,CzechRepublic/NRL_2090_21/2021|EPI_ISL_1261296|2021-02-02:2)305683:1,(Sweden/SE00419670/2021|EPI_ISL_1903004|2021-04-12:1,(Sweden/SUS0001320/2021|EPI_ISL_1968732|2021-04-22:0,Sweden/SE00424399/2021|EPI_ISL_1902863|2021-04-13:0,Sweden/21-53251/2021|EPI_ISL_2278901|2021-05-04:0)305685:1,Sweden/SUS0000629/2021|EPI_ISL_1534148|2021-03-31:0,Sweden/SE00389411/2021|EPI_ISL_1675566|2021-03-29:0,Sweden/SE00400687/2021|EPI_ISL_1676043|2021-04-03:0,Sweden/SUS0000537/2021|EPI_ISL_1534056|2021-03-29:0,Sweden/SUS0000536/2021|EPI_ISL_1534055|2021-03-29:0,Sweden/SUS0000667/2021|EPI_ISL_1629507|2021-04-06:0,Sweden/SE00380673/2021|EPI_ISL_1607469|2021-03-25:0)305684:6,(Poland/NIPH-NIH_ECDC-2519/2021|EPI_ISL_1539102|2021-03-18:1,Poland/PL_P1973/2021|EPI_ISL_1915289|2021-04-18:3,Poland/NIPH-NIH_ECDC-4437/2021|EPI_ISL_2142102|2021-04-21:3,Poland/NIPH-NIH_ECDC-4441/2021|EPI_ISL_2142105|2021-04-18:3,Poland/NIPH-NIH_ECDC-1969/2021|EPI_ISL_1538982|2021-03-10:0,CzechRepublic/NRL_3214_21/2021|EPI_ISL_1315044|2021-02-07:0)305686:1,(Slovakia/UKBA-2588/2021|EPI_ISL_1547900|2021-03-31:1,(Belgium/AZKLINA121-039563/2021|EPI_ISL_1108255|2021-02-20:0,(Belgium/AZKLINA121-053480/2021|EPI_ISL_1315612|2021-03-10:1,Belgium/AZKLINA121-056368/2021|EPI_ISL_1315625|2021-03-13:0)305689:1)305688:2,Italy/ABR-IZSGC-199362/2021|EPI_ISL_1647106|2021-04-03:2)305687:1,((Austria/CeMM4375/2021|EPI_ISL_1583285|2021-02-16:0,Austria/CeMM4376/2021|EPI_ISL_1583286|2021-02-16:0)305691:1,AUT/2021009593/2021|MW909557.1|21-02-19:0,Denmark/DCGC-78496/2021|EPI_ISL_1887137|2021-03-22:0,Austria/SKV-49/2021|EPI_ISL_1497551|2021-02:0)305690:1,(Germany/SN-RKI-I-063785/2021|EPI_ISL_1568985|2021-03-20:0,(CzechRepublic/NRL-4105/2021|EPI_ISL_1498838|2021-03-05:1,((Germany/NW-RKI-I-083033/2021|EPI_ISL_1720623|2021-04-13:1,(Germany/un-RKI-I-065704/2021|EPI_ISL_1570784|2021-03-29:1,Germany/RP-RKI-I-075826/2021|EPI_ISL_1641592|2021-04-08:0,Germany/RP-RKI-I-076009/2021|EPI_ISL_1641761|2021-04-08:0)305696:1,Germany/NW-RKI-I-085964/2021|EPI_ISL_1722907|2021-03-26:0,(Germany/NW-RKI-I-091421/2021|EPI_ISL_1726417|2021-04-16:1,Germany/NW-RKI-I-090865/2021|EPI_ISL_1725909|2021-04-16:0,(Germany/NW-RKI-I-099899/2021|EPI_ISL_1845670|2021-04-22:1,Germany/NW-RKI-I-098858/2021|EPI_ISL_1844701|2021-04-21:0)305698:1,(Germany/NW-RKI-I-099328/2021|EPI_ISL_1845141|2021-04-21:1,Germany/NW-RKI-I-131424/2021|EPI_ISL_2114404|2021-04-30:0)305699:2)305697:1)305695:1,(Germany/NI-RKI-I-133577/2021|EPI_ISL_2115873|2021-05-03:3,Poland/PZH-LUM-0528/2021|EPI_ISL_2029027|2021-04-22:5)305700:1,Denmark/DCGC-95818/2021|EPI_ISL_2175666|2021-04-26:2,(Belgium/rega-4994/2021|EPI_ISL_1382287|2021-03-14:0,Belgium/rega-5302/2021|EPI_ISL_1382233|2021-03-16:0)305701:2)305694:1,(((CzechRepublic/VYS-4747/2021|EPI_ISL_1402358|2021-02-24:0,CzechRepublic/VIR-157/2021|EPI_ISL_1402340|2021-01-23:3,(CzechRepublic/VYS-4831/2021|EPI_ISL_1402375|2021-02-25:0,(CzechRepublic/VIR-204/2021|EPI_ISL_1402342|2021-01-31:7,CzechRepublic/VYS-4778/2021|EPI_ISL_1402362|2021-02-25:6)305706:1,(CzechRepublic/VYS-4758/2021|EPI_ISL_1402359|2021-02-25:3,CzechRepublic/VYS-4760/2021|EPI_ISL_1402361|2021-02-25:2)305707:2)305705:2,((CzechRepublic/VYS-4798/2021|EPI_ISL_1402367|2021-02-25:9,CzechRepublic/VYS-4816/2021|EPI_ISL_1402371|2021-02-25:2)305709:1,(CzechRepublic/VYS-4759/2021|EPI_ISL_1402360|2021-02-25:11,(CzechRepublic/VYS-4743/2021|EPI_ISL_1402357|2021-02-24:3,(CzechRepublic/VYS-4659/2021|EPI_ISL_1402355|2021-02-24:6,(CzechRepublic/VYS-4656/2021|EPI_ISL_1402354|2021-02-24:3,CzechRepublic/VYS-4682/2021|EPI_ISL_1402356|2021-02-24:6)305713:3)305712:1)305711:4)305710:3)305708:1)305704:1,(((CzechRepublic/VYS-4829/2021|EPI_ISL_1402374|2021-02-25:0,(CzechRepublic/VYS-4806/2021|EPI_ISL_1402369|2021-02-25:8,CzechRepublic/VYS-4827/2021|EPI_ISL_1402373|2021-02-25:1)305717:2)305716:1,CzechRepublic/VYS-4650/2021|EPI_ISL_1402353|2021-02-24:3,CzechRepublic/VYS-4811/2021|EPI_ISL_1402370|2021-02-25:3)305715:1,(CzechRepublic/VIR-544/2021|EPI_ISL_1402346|2021-03-09:18,((CzechRepublic/VYS-4782/2021|EPI_ISL_1402364|2021-02-25:2,CzechRepublic/VYS-4794/2021|EPI_ISL_1402365|2021-02-25:7)305720:1,(CzechRepublic/VYS-4799/2021|EPI_ISL_1402368|2021-02-25:2,CzechRepublic/VYS-4796/2021|EPI_ISL_1402366|2021-02-25:5)305721:1)305719:4)305718:2)305714:1)305703:2,(CzechRepublic/COV13166/2021|EPI_ISL_1402338|2021-03-15:4,CzechRepublic/VIR-582/2021|EPI_ISL_1402347|2021-03-12:10)305722:3,CzechRepublic/VYS-4617/2021|EPI_ISL_1402352|2021-02-24:3)305702:8,(Slovakia/UKBA-2622/2021|EPI_ISL_1626729|2021-04-06:2,(Slovakia/UKBA-3062/2021|EPI_ISL_2151049|2021-05-06:2,Slovakia/UKBA-2834/2021|EPI_ISL_1818987|2021-04-25:0,Slovakia/UKBA-2819/2021|EPI_ISL_1818978|2021-04-21:0,Slovakia/UKBA-3073/2021|EPI_ISL_2151057|2021-05-06:0)305724:5,Slovakia/UKBA-2574/2021|EPI_ISL_1547888|2021-03-30:0,Slovakia/UKBA-2375/2021|EPI_ISL_1492556|2021-03-24:0)305723:3)305693:1,Slovakia/UKBA-2563/2021|EPI_ISL_1547881|2021-03-26:4,CzechRepublic/NRL_5400/2021|EPI_ISL_1828706|2021-03-30:6)305692:1,((Slovakia/UKBA-2280/2021|EPI_ISL_1381799|2021-03-17:1,Slovakia/UKBA-1801/2021|EPI_ISL_1234385|2021-03-05:0,Slovakia/UKBA-2302/2021|EPI_ISL_1492532|2021-03-24:0)305726:2,(((Slovakia/UKBA-2564/2021|EPI_ISL_1547882|2021-03-31:2,Slovakia/UVZ_PL12_A5_8297/2021|EPI_ISL_1647714|2021-04-07:0,Slovakia/UKBA-2769/2021|EPI_ISL_1797863|2021-04-09:0,Slovakia/UKBA-2781/2021|EPI_ISL_1797871|2021-04-09:0,Slovakia/UKBA-2540/2021|EPI_ISL_1547862|2021-03-30:0)305729:1,(Slovakia/UKBA-2757/2021|EPI_ISL_1797855|2021-04-09:1,Slovakia/UKBA-2527/2021|EPI_ISL_1547851|2021-03-26:0,(Wales/PHWC-PYR3QJ/2021|21-05-06:0,Wales/PHWC-PYR6D4/2021|21-05-09:0,Wales/PHWC-PYR3PM/2021|21-05-06:0,Wales/PHWC-PYR3X8/2021|21-05-06:0,Wales/PHWC-PYR3OR/2021|21-05-06:0,Wales/PHWC-PYR7KP/2021|21-05-11:0)305731:1)305730:3)305728:1,Slovakia/UKBA-2888/2021|EPI_ISL_1819021|2021-04-14:1,(Slovakia/UKBA-2889/2021|EPI_ISL_1819022|2021-04-16:0,Slovakia/UKBA-2806/2021|EPI_ISL_1818969|2021-04-16:0)305732:1,Slovakia/UKBA-2552/2021|EPI_ISL_1547872|2021-03-29:0,Slovakia/UKBA-2516/2021|EPI_ISL_1547841|2021-03-29:0,Slovakia/UKBA-3071/2021|EPI_ISL_2151055|2021-04-30:0,Slovakia/UKBA-3035/2021|EPI_ISL_2151027|2021-04-29:0)305727:1,(Germany/ST-MD3394/2021|EPI_ISL_2285406|2021-05-04:0,Germany/ST-MD3397/2021|EPI_ISL_2285409|2021-05-04:0)305733:1)305725:1,(Slovakia/UKBA-802/2021|EPI_ISL_831668|2021-01-07:3,(Slovakia/UKBA-2515/2021|EPI_ISL_1547840|2021-03-26:0,Slovakia/UKBA-2503/2021|EPI_ISL_1547831|2021-03-26:0)305735:1)305734:1,(Germany/un-RKI-I-073029/2021|EPI_ISL_1639793|2021-03-22:1,Germany/SN-RKI-I-153317/2021|EPI_ISL_2264573|2021-05-12:4,(CzechRepublic/NRL-4593/2021|EPI_ISL_1498847|2021-03-08:0,CzechRepublic/NRL-4208/2021|EPI_ISL_1492338|2021-03-04:0)305737:3,(Germany/un-RKI-I-072910/2021|EPI_ISL_1639683|2021-03-22:0,Germany/un-RKI-I-091614/2021|EPI_ISL_1726601|2021-04-02:0,Germany/un-RKI-I-091545/2021|EPI_ISL_1726536|2021-04-06:0,Germany/un-RKI-I-065454/2021|EPI_ISL_1570562|2021-03-18:0)305738:1)305736:3,((Slovakia/UKBA-2890/2021|EPI_ISL_1819023|2021-04-19:3,(Germany/un-RKI-I-070606/2021|EPI_ISL_1574708|2021-03-31:1,((Germany/un-RKI-I-074873/2021|EPI_ISL_1641031|2021-04-05:1,Germany/un-RKI-I-079605/2021|EPI_ISL_1644365|2021-04-08:0,Germany/un-RKI-I-090961/2021|EPI_ISL_1725991|2021-04-13:0)305743:1,Germany/un-RKI-I-077399/2021|EPI_ISL_1643042|2021-04-07:1,(Germany/un-RKI-I-091030/2021|EPI_ISL_1726054|2021-04-13:3,Germany/un-RKI-I-091085/2021|EPI_ISL_1726102|2021-04-13:0,Germany/un-RKI-I-091004/2021|EPI_ISL_1726029|2021-04-13:1)305744:1,(Germany/un-RKI-I-086446/2021|EPI_ISL_1723313|2021-04-11:0,Germany/un-RKI-I-080937/2021|EPI_ISL_1645426|2021-04-08:0,Germany/un-RKI-I-085218/2021|EPI_ISL_1722423|2021-04-11:0)305745:1,(Germany/un-RKI-I-094698/2021|EPI_ISL_1728987|2021-04-13:0,Germany/un-RKI-I-085362/2021|EPI_ISL_1722555|2021-04-11:0)305746:1,(Germany/un-RKI-I-102579/2021|EPI_ISL_1847881|2021-04-17:0,Germany/un-RKI-I-095088/2021|EPI_ISL_1729338|2021-04-14:0)305747:1,Germany/un-RKI-I-079635/2021|EPI_ISL_1644392|2021-04-08:0,Germany/BW-RKI-I-152037/2021|EPI_ISL_2263353|2021-05-07:0,Germany/un-RKI-I-085193/2021|EPI_ISL_1722401|2021-04-11:0,Germany/un-RKI-I-094813/2021|EPI_ISL_1729091|2021-04-14:0,Germany/un-RKI-I-094763/2021|EPI_ISL_1729047|2021-04-14:0,Germany/un-RKI-I-094961/2021|EPI_ISL_1729219|2021-04-14:0,Germany/un-RKI-I-074110/2021|EPI_ISL_1640461|2021-04-02:0)305742:1,Germany/un-RKI-I-070712/2021|EPI_ISL_1574806|2021-04-03:0,Germany/un-RKI-I-074085/2021|EPI_ISL_1640437|2021-04-03:0,Germany/un-RKI-I-061515/2021|EPI_ISL_1566979|2021-03-24:0,Germany/un-RKI-I-070817/2021|EPI_ISL_1574901|2021-04-03:0,Germany/un-RKI-I-068393/2021|EPI_ISL_1572806|2021-03-30:0)305741:2)305740:2,Germany/BY-RKI-I-135721/2021|EPI_ISL_2118577|2021-05-02:1,(Germany/BY-RKI-I-064470/2021|EPI_ISL_1569799|2021-03-26:0,Germany/BY-RKI-I-063128/2021|EPI_ISL_1568345|2021-03-26:0)305748:4)305739:1,(Germany/NW-RKI-I-062299/2021|EPI_ISL_1567709|2021-03-22:0,Germany/NW-RKI-I-063634/2021|EPI_ISL_1568840|2021-03-22:1,Germany/NW-RKI-I-063669/2021|EPI_ISL_1568875|2021-03-22:1)305749:1,(Germany/SN-RKI-I-059102/2021|EPI_ISL_1563766|2021-03-12:1,Germany/SN-RKI-I-038729/2021|EPI_ISL_1285090|2021-03-08:0)305750:1,((Germany/BY-RKI-I-059868/2021|EPI_ISL_1565424|2021-03-23:2,Germany/BY-RKI-I-123988/2021|EPI_ISL_2108932|2021-04-21:2,Germany/BY-RKI-I-056283/2021|EPI_ISL_1439898|2021-03-19:0,Germany/BY-RKI-I-127146/2021|EPI_ISL_2111323|2021-03-31:0)305752:1,(Germany/BY-RKI-I-139772/2021|EPI_ISL_2123994|2021-03-13:1,Germany/un-RKI-I-072971/2021|EPI_ISL_1639741|2021-03-21:0,Germany/un-RKI-I-060690/2021|EPI_ISL_1566192|2021-03-16:0)305753:2)305751:6,(Germany/un-RKI-I-060083/2021|EPI_ISL_1565617|2021-03-23:2,Germany/un-RKI-I-060182/2021|EPI_ISL_1565709|2021-03-21:0,Germany/TH-RKI-I-054886/2021|EPI_ISL_1438465|2021-03-19:0,Germany/un-RKI-I-062630/2021|EPI_ISL_1568022|2021-03-27:0)305754:1,((Germany/RP-RKI-I-079877/2021|EPI_ISL_1644591|2021-04-08:5,Germany/BW-RKI-I-053063/2021|EPI_ISL_1436491|2021-03-22:1,(Germany/un-RKI-I-100268/2021|EPI_ISL_1845998|2021-04-05:1,(Germany/BY-RKI-I-123403/2021|EPI_ISL_2108420|2021-04-26:0,(Germany/SN-RKI-I-104406/2021|EPI_ISL_1848902|2021-04-14:0,Germany/SN-RKI-I-133988/2021|EPI_ISL_2116227|2021-04-17:0)305759:1)305758:1)305757:5,Denmark/DCGC-59843/2021|EPI_ISL_1868414|2021-04-12:2)305756:1,Germany/BW-RKI-I-052970/2021|EPI_ISL_1436398|2021-03-22:1,(Germany/BY-RKI-I-064224/2021|EPI_ISL_1569392|2021-03-24:1,Germany/un-RKI-I-102893/2021|EPI_ISL_1848167|2021-04-18:1,Germany/un-RKI-I-147250/2021|EPI_ISL_2130944|2021-05-07:2,(Germany/BW-RKI-I-152879/2021|EPI_ISL_2264142|2021-04-25:1,Germany/un-RKI-I-139883/2021|EPI_ISL_2124084|2021-05-02:0,Germany/BW-RKI-I-154143/2021|EPI_ISL_2265388|2021-05-12:1)305761:2,Germany/NW-RKI-I-088476/2021|EPI_ISL_1725008|2021-04-14:0,Germany/un-RKI-I-086475/2021|EPI_ISL_1723339|2021-04-11:0,Germany/un-RKI-I-085273/2021|EPI_ISL_1722473|2021-04-11:0,Germany/NW-RKI-I-088236/2021|EPI_ISL_1724791|2021-04-14:0,Germany/BY-RKI-I-102238/2021|EPI_ISL_1847589|2021-04-16:0)305760:3,Germany/BY-RKI-I-084000/2021|EPI_ISL_1721435|2021-04-07:1,((Germany/BY-RKI-I-063145/2021|EPI_ISL_1568362|2021-03-30:1,Germany/un-RKI-I-093006/2021|EPI_ISL_1727421|2021-04-19:3,((Germany/NW-RKI-I-109182/2021|EPI_ISL_1852792|2021-04-24:0,Germany/NW-RKI-I-131196/2021|EPI_ISL_2114199|2021-04-30:1)305765:1,Germany/SL-SU-30172655/2021|EPI_ISL_2003756|2021-04-28:1,Germany/SL-SU-20353401/2021|EPI_ISL_2135747|2021-05-08:1,Germany/NW-RKI-I-140290/2021|EPI_ISL_2124420|2021-05-06:2,(Germany/NW-RKI-I-131021/2021|EPI_ISL_2114036|2021-04-30:0,Germany/SL-RKI-I-154658/2021|EPI_ISL_2265847|2021-05-04:0)305766:1,Germany/SL-RKI-I-148967/2021|EPI_ISL_2260698|2021-04-29:0,Germany/SL-RKI-I-148373/2021|EPI_ISL_2260162|2021-04-29:0,Germany/SL-RKI-I-154463/2021|EPI_ISL_2265669|2021-04-30:0,Germany/SL-RKI-I-149078/2021|EPI_ISL_2260791|2021-04-29:0,Germany/SL-SU-30142659/2021|EPI_ISL_2003773|2021-04-30:0,Germany/SL-SU-30022970/2021|EPI_ISL_2003767|2021-04-29:0,Germany/SL-RKI-I-141846/2021|EPI_ISL_2125534|2021-04-29:0,Germany/NW-RKI-I-128547/2021|EPI_ISL_2112122|2021-04-27:0,Germany/SL-SU-30018418/2021|EPI_ISL_2135745|2021-05-02:0,Germany/SL-RKI-I-137658/2021|EPI_ISL_2121824|2021-04-26:0,Germany/SL-SU-30018416/2021|EPI_ISL_2135746|2021-05-02:0,Germany/NW-RKI-I-131006/2021|EPI_ISL_2114022|2021-04-30:0,Germany/NW-RKI-I-128560/2021|EPI_ISL_2112134|2021-04-27:0,Germany/NW-RKI-I-128571/2021|EPI_ISL_2112144|2021-04-27:0)305764:2,(Germany/BY-RKI-I-095248/2021|EPI_ISL_1729483|2021-04-18:0,(Germany/BY-RKI-I-130291/2021|EPI_ISL_2113356|2021-04-29:0,Germany/NI-RKI-I-133511/2021|EPI_ISL_2115812|2021-04-27:0)305768:4)305767:1,(Germany/BY-MVP-000004726/2021|EPI_ISL_2094529|2021-04-13:1,Germany/BY-RKI-I-124374/2021|EPI_ISL_2109267|2021-04-21:0)305769:1,Germany/BY-RKI-I-137197/2021|EPI_ISL_2120699|2021-04-29:1,Germany/BY-RKI-I-070529/2021|EPI_ISL_1574633|2021-04-01:0,Germany/BY-RKI-I-148678/2021|EPI_ISL_2260456|2021-04-14:0,Germany/BY-RKI-I-148756/2021|EPI_ISL_2260524|2021-04-12:0,Germany/SN-RKI-I-073913/2021|EPI_ISL_1640280|2021-04-03:0,Germany/un-RKI-I-078316/2021|EPI_ISL_1643591|2021-04-13:0,Germany/BY-RKI-I-070344/2021|EPI_ISL_1574459|2021-04-02:0,Germany/BY-MVP-000004763/2021|EPI_ISL_2094530|2021-04-11:0,Germany/BY-MVP-000004515/2021|EPI_ISL_2094588|2021-03-29:0,Germany/BY-MVP-000004474/2021|EPI_ISL_2094550|2021-03-25:0,Germany/BY-RKI-I-126433/2021|EPI_ISL_2111003|2021-04-07:0,Germany/BY-RKI-I-123866/2021|EPI_ISL_2108833|2021-04-21:0,Germany/BY-RKI-I-123440/2021|EPI_ISL_2108457|2021-04-20:0,Germany/BY-RKI-I-126325/2021|EPI_ISL_2110906|2021-04-07:0)305763:1,Germany/BY-MVP-000004367/2021|EPI_ISL_2094989|2021-03-22:0,Germany/BY-MVP-000003803/2021|EPI_ISL_2094889|2021-03-12:0,Germany/BY-MVP-000004225/2021|EPI_ISL_2095024|2021-03-15:0)305762:1,Austria/CeMM8696/2021|EPI_ISL_2232848|2021-05-01:1,(Denmark/DCGC-82190/2021|EPI_ISL_1890856|2021-03-08:0,Denmark/DCGC-57895/2021|EPI_ISL_1866395|2021-03-08:0)305770:3)305755:1,(((Austria/CeMM6642/2021|EPI_ISL_1583517|2021-03-22:0,(Austria/CeMM6652/2021|EPI_ISL_1583527|2021-03-18:1,(Denmark/DCGC-76730/2021|EPI_ISL_1885301|2021-03-08:0,Denmark/DCGC-53850/2021|EPI_ISL_1862114|2021-03-01:0)305775:2)305774:2,Germany/BY-MVP-000004860/2021|EPI_ISL_2094914|2021-04-23:3,(Germany/NW-RKI-I-153740/2021|EPI_ISL_2265020|2021-05-14:3,Germany/NW-RKI-I-153735/2021|EPI_ISL_2265015|2021-05-14:2)305776:1)305773:2,Germany/un-RKI-I-085593/2021|EPI_ISL_1722770|2021-03-29:3,Germany/HH-RKI-I-094306/2021|EPI_ISL_1728618|2021-03-31:2,Germany/un-RKI-I-100492/2021|EPI_ISL_1846207|2021-04-05:2,(Germany/SN-RKI-I-134075/2021|EPI_ISL_2116299|2021-04-19:1,Germany/SN-RKI-I-134057/2021|EPI_ISL_2116285|2021-04-20:1,Germany/BY-RKI-I-083421/2021|EPI_ISL_1720911|2021-03-31:0,Germany/NW-RKI-I-131133/2021|EPI_ISL_2114141|2021-04-30:0,Germany/BY-RKI-I-127193/2021|EPI_ISL_2111367|2021-03-31:0)305777:2,(Germany/un-RKI-I-100330/2021|EPI_ISL_1846054|2021-04-05:0,Germany/un-RKI-I-100374/2021|EPI_ISL_1846096|2021-04-05:0)305778:1,(CzechRepublic/UKDD-U116432/2021|EPI_ISL_2228163|2021-03-16:0,CzechRepublic/UKDD-U116429/2021|EPI_ISL_2228162|2021-03-16:0)305779:6,Germany/BY-RKI-I-064446/2021|EPI_ISL_1569751|2021-03-26:0,Germany/un-RKI-I-085607/2021|EPI_ISL_1722784|2021-03-29:0,Germany/BY-RKI-I-035169/2021|EPI_ISL_1281003|2021-03-05:0,Lithuania/REZUS04_12_28/2021|EPI_ISL_2095889|2021-04-12:0)305772:1,(Germany/BY-RKI-I-043770/2021|EPI_ISL_1350958|2021-03-12:2,Germany/BY-RKI-I-064468/2021|EPI_ISL_1569797|2021-03-22:1,CzechRepublic/LH/2021|EPI_ISL_1585260|2021-02-02:1,Italy/EMR-099437-005-01/2021|EPI_ISL_1510568|2021-03-18:4,(LBY/BTRC_Libya_SARS-CoV-2_WGS-25/2021|MZ054881.1|21-02-25:2,LBY/BTRC_Libya_SARS-CoV-2_WGS-8/2021|MZ054864.1|21-02-25:3)305781:2,(Germany/un-RKI-I-065592/2021|EPI_ISL_1570687|2021-03-18:1,Germany/un-RKI-I-065548/2021|EPI_ISL_1570644|2021-03-04:1,((Germany/un-RKI-I-065549/2021|EPI_ISL_1570645|2021-03-11:1,Germany/un-RKI-I-065399/2021|EPI_ISL_1570517|2021-03-11:1,Germany/un-RKI-I-065576/2021|EPI_ISL_1570672|2021-03-11:0,Germany/un-RKI-I-065586/2021|EPI_ISL_1570681|2021-03-11:0,Germany/un-RKI-I-065541/2021|EPI_ISL_1570638|2021-03-11:0)305784:1,Germany/un-RKI-I-065428/2021|EPI_ISL_1570543|2021-03-04:0,Germany/un-RKI-I-065417/2021|EPI_ISL_1570534|2021-03-04:0)305783:1,(Germany/un-RKI-I-065393/2021|EPI_ISL_1570511|2021-03-04:1,Germany/un-RKI-I-065365/2021|EPI_ISL_1570470|2021-03-18:1,Germany/BW-RKI-I-151953/2021|EPI_ISL_2263273|2021-05-06:3,Germany/un-RKI-I-065471/2021|EPI_ISL_1570577|2021-03-04:0,Germany/BW-RKI-I-151999/2021|EPI_ISL_2263319|2021-05-07:0,Germany/un-RKI-I-065571/2021|EPI_ISL_1570667|2021-03-18:0)305785:1,((Germany/un-RKI-I-065442/2021|EPI_ISL_1570552|2021-03-18:0,(Germany/un-RKI-I-065422/2021|EPI_ISL_1570539|2021-03-18:0,(Germany/un-RKI-I-065599/2021|EPI_ISL_1570693|2021-03-18:1,Germany/un-RKI-I-065414/2021|EPI_ISL_1570532|2021-03-18:1)305789:1,(Germany/un-RKI-I-065469/2021|EPI_ISL_1570575|2021-03-04:1,Germany/un-RKI-I-065396/2021|EPI_ISL_1570514|2021-03-18:1)305790:1)305788:1)305787:1,Germany/un-RKI-I-065386/2021|EPI_ISL_1570507|2021-03-11:2)305786:1,Germany/un-RKI-I-065486/2021|EPI_ISL_1570592|2021-03-11:1)305782:1,Germany/BY-RKI-I-091897/2021|EPI_ISL_1726861|2021-04-13:3,(Czech_Republic/VYS-4767/2021|EPI_ISL_1677739|2021-02-25:3,(CzechRepublic/VIR-559/2021|EPI_ISL_1707067|2021-03-11:9,(CzechRepublic/VIR-584/2021|EPI_ISL_1707068|2021-03-12:4,CzechRepublic/VYS-4731/2021|EPI_ISL_1707069|2021-02-25:0,CzechRepublic/VIR-304/2021|EPI_ISL_1707066|2021-02-11:1)305793:1)305792:3)305791:3,Germany/BY-RKI-I-148824/2021|EPI_ISL_2260581|2021-05-03:1,Germany/un-RKI-I-065403/2021|EPI_ISL_1570521|2021-03-18:4,Germany/BY-RKI-I-035936/2021|EPI_ISL_1281783|2021-03-03:0,CzechRepublic/VN02234/2021|EPI_ISL_1585267|2021-02-01:0,Germany/BY-RKI-I-064467/2021|EPI_ISL_1569796|2021-03-26:0)305780:1,((England/CAMC-13AF95D/2021|21-03-05:1,England/CAMB-AA4505/2021|21-03-19:1,Germany/un-RKI-I-065410/2021|EPI_ISL_1570528|2021-03-18:1,(Germany/SN-RKI-I-124460/2021|EPI_ISL_2109345|2021-04-19:0,Germany/un-RKI-I-130148/2021|EPI_ISL_2113225|2021-05-02:1)305796:5,(Germany/NW-RKI-I-146498/2021|EPI_ISL_2130671|2021-05-04:1,(Belgium/ZNA_21245766/2021|EPI_ISL_1764150|2021-04-02:2,Belgium/UZA-UA-CV2115296982/2021|EPI_ISL_1623022|2021-04-10:0)305798:3)305797:1,(Germany/un-RKI-I-137354/2021|EPI_ISL_2121127|2021-04-29:1,(Germany/BW-RKI-I-147696/2021|EPI_ISL_2259651|2021-05-10:0,Germany/un-RKI-I-141393/2021|EPI_ISL_2125089|2021-05-05:0)305800:4)305799:1,Poland/NIPH-NIH_ECDC-4142/2021|EPI_ISL_2161352|2021-04-14:4,Poland/NIPH-NIH_ECDC-4880/2021|EPI_ISL_2230119|2021-04-28:3,(Poland/NIPH-NIH_ECDC-5048/2021|EPI_ISL_2230269|2021-04-28:1,Poland/NIPH-NIH_ECDC-4449/2021|EPI_ISL_2142112|2021-04-20:0)305801:1,Germany/BW-RKI-I-150017/2021|EPI_ISL_2261673|2021-04-26:1,Germany/BE-RKI-I-152818/2021|EPI_ISL_2264084|2021-05-10:5,Poland/WGS-CoV_PZH-NIZP-0060/2021|EPI_ISL_2103424|2021-04-03:5,Germany/un-RKI-I-125702/2021|EPI_ISL_2110446|2021-04-12:2,(England/RAND-153F738/2021|21-04-24:0,England/RAND-152B15F/2021|21-04-21:0)305802:2,Poland/NIPH-NIH_ECDC-806/2021|EPI_ISL_1393679|2021-02-22:0,Poland/NIPH-NIH_ECDC-3813/2021|EPI_ISL_1746771|2021-04-06:0,Poland/WGS-CoV-PZH-UMB-0554/2021|EPI_ISL_1659672|2021-03-30:0)305795:1,CzechRepublic/NRL-3526-21/2021|EPI_ISL_1492158|2021-02-13:1,(CzechRepublic/NRL-4393/2021|EPI_ISL_1492424|2021-03-02:2,CzechRepublic/NRL-1089/2021|EPI_ISL_1510312|2021-01-21:0,CzechRepublic/NRL-1088/2021|EPI_ISL_1510311|2021-01-23:0)305803:1,CzechRepublic/NRL_3230_21/2021|EPI_ISL_1315008|2021-02-07:1,((Germany/BY-RKI-I-059592/2021|EPI_ISL_1564231|2021-03-23:1,CzechRepublic/NRL-1568-21/2021|EPI_ISL_1492073|2021-02-01:0)305805:2,(England/PHEC-L304L009/2021|21-05-17:1,Poland/WGS-CoV-PZH-UMB-1043/2021|EPI_ISL_2003101|2021-04-23:0)305806:4)305804:1,(Poland/NIPH-NIH_ECDC-4272/2021|EPI_ISL_2230510|2021-04-14:0,Poland/NIPH-NIH_ECDC-1129/2021|EPI_ISL_1393954|2021-03-05:0)305807:1,CzechRepublic/NRL_2564_21/2021|EPI_ISL_1261234|2021-02-09:0,CzechRepublic/NRL-3546-21/2021|EPI_ISL_1492176|2021-02-13:0)305794:1,((Germany/un-RKI-I-102388/2021|EPI_ISL_1847718|2021-04-27:2,Germany/BW-RKI-I-149571/2021|EPI_ISL_2261246|2021-04-22:0,Germany/un-RKI-I-073185/2021|EPI_ISL_1639938|2021-03-25:0,Germany/un-RKI-I-091755/2021|EPI_ISL_1726732|2021-04-06:0,Germany/un-RKI-I-076393/2021|EPI_ISL_1642123|2021-03-25:0)305809:4,CzechRepublic/IAB20_016_partD_71/2021|EPI_ISL_1391314|2021-02-04:1,(Italy/TAA-1900577534/2021|EPI_ISL_2047609|2021-04-28:0,(Italy/TAA-1900571977/2021|EPI_ISL_1923602|2021-04-22:0,(Italy/TAA-1900558256/2021|EPI_ISL_1672835|2021-04-08:0,(Italy/TAA-IGA-1900566699/2021|EPI_ISL_1745321|2021-04-16:0,Italy/TAA-IGA-1900566702/2021|EPI_ISL_1745323|2021-04-16:0)305813:2)305812:1)305811:1,Italy/TAA-1900577538/2021|EPI_ISL_2047610|2021-04-28:1)305810:1,CzechRepublic/NRL-3657-21/2021|EPI_ISL_1492244|2021-02-24:0,CzechRepublic/NRL-2284/2021|EPI_ISL_1510390|2021-02-09:0)305808:1)305771:1,(Germany/BY-RKI-I-102216/2021|EPI_ISL_1847570|2021-04-16:1,CzechRepublic/NRL_5429_21/2021|EPI_ISL_2002106|2021-03-22:3,Germany/BY-RKI-I-064445/2021|EPI_ISL_1569749|2021-03-26:0,Germany/BY-RKI-I-065328/2021|EPI_ISL_1570432|2021-02-16:0,Germany/BY-RKI-I-061010/2021|EPI_ISL_1566508|2021-03-27:0)305814:1,(Germany/un-RKI-I-069719/2021|EPI_ISL_1573860|2021-03-30:1,CzechRepublic/NRL_2705_21/2021|EPI_ISL_1314987|2021-02-10:0)305815:1,(Germany/un-RKI-I-068400/2021|EPI_ISL_1572812|2021-04-01:3,(((England/ALDP-14A8F7F/2021|21-03-29:1,Wales/PHWC-PYDIFB/2021|21-04-08:1,England/ALDP-146C6FA/2021|21-03-24:0,England/ALDP-148D2A4/2021|21-03-27:0,Wales/PHWC-PYDI5W/2021|21-04-07:0,England/ALDP-14AFEA8/2021|21-03-30:0,England/ALDP-14611C7/2021|21-03-23:0,England/ALDP-146B44C/2021|21-03-24:0)305819:1,CzechRepublic/UMTM209281/2021|EPI_ISL_2189566|2021-04-30:7,England/CAMC-141CA1B/2021|21-03-18:0,England/MILK-149A68A/2021|21-03-28:0,England/MILK-148A30E/2021|21-03-25:0,England/CAMC-145B922/2021|21-03-24:0)305818:1,(CzechRepublic/UMTM209655/2021|EPI_ISL_2189542|2021-04-30:1,CzechRepublic/200855/2021|EPI_ISL_1745714|2021-04-21:0)305820:2,CzechRepublic/UMTM209809/2021|EPI_ISL_2189551|2021-05-01:5,(CzechRepublic/UMTM209960/2021|EPI_ISL_2189561|2021-05-03:0,CzechRepublic/UMTM209962/2021|EPI_ISL_2189562|2021-05-03:0)305821:4)305817:1,Slovakia/UKBA-2857/2021|EPI_ISL_1819006|2021-04-26:5,((((Austria/CeMM8218/2021|EPI_ISL_1967323|2021-04:1,Austria/CeMM8216/2021|EPI_ISL_1967321|2021-04:0,Austria/CeMM8212/2021|EPI_ISL_1967317|2021-04:0)305825:1,Austria/CeMM6640/2021|EPI_ISL_1583515|2021-03-22:0,Austria/CeMM6641/2021|EPI_ISL_1583516|2021-03-22:0)305824:1,(Austria/CeMM6828/2021|EPI_ISL_1840877|2021-03-21:3,Germany/MV-RKI-I-123608/2021|EPI_ISL_2108610|2021-04-14:3,Austria/CeMM7115/2021|EPI_ISL_1671035|2021-04-04:0,Austria/CeMM7175/2021|EPI_ISL_1671039|2021-04-01:0)305826:1)305823:1,(Slovenia/17-038796-CE/2021|EPI_ISL_1817369|2021-04-06:0,(Slovenia/08-106600-MB/2021|EPI_ISL_2162554|2021-04-29:1,Slovenia/08-103736-MB/2021|EPI_ISL_2001745|2021-04-24:0,Slovenia/08-103734-MB/2021|EPI_ISL_2001744|2021-04-24:0,Slovenia/08-103966-MB/2021|EPI_ISL_2001775|2021-04-24:0)305828:1,Slovenia/17-042472-CE/2021|EPI_ISL_2273346|2021-04-14:2,Slovenia/08-089205-MB/2021|EPI_ISL_1817160|2021-04-06:2,(Slovenia/17-041871-CE/2021|EPI_ISL_2273323|2021-04-13:0,Slovenia/17-044049-CE/2021|EPI_ISL_2001868|2021-04-19:0,Slovenia/17-041874-CE/2021|EPI_ISL_2273324|2021-04-13:0,Slovenia/17-041882-CE/2021|EPI_ISL_2273325|2021-04-13:0)305829:2)305827:6)305822:2)305816:1,(((Germany/BY-RKI-I-107369/2021|EPI_ISL_1851136|2021-04-12:0,Germany/BY-RKI-I-091902/2021|EPI_ISL_1726865|2021-04-12:0,Germany/BY-RKI-I-129786/2021|EPI_ISL_2112909|2021-04-28:0)305832:2,Germany/SN-RKI-I-064402/2021|EPI_ISL_1569647|2021-03-19:0,Germany/BY-RKI-I-063133/2021|EPI_ISL_1568350|2021-03-26:0)305831:1,Germany/TH-RKI-I-055529/2021|EPI_ISL_1439110|2021-03-20:2,Germany/SN-RKI-I-137726/2021|EPI_ISL_2121987|2021-04-22:0)305830:1,(CzechRepublic/VN04381/2021|EPI_ISL_1585265|2021-02-11:3,(CzechRepublic/UKDD-2021-030114786/2021|EPI_ISL_2227835|2021-03-11:0,CzechRepublic/183006-21sc/2021|EPI_ISL_1588683|2021-03-29:1)305834:2,(Slovakia/UKBA-1615/2021|EPI_ISL_1239378|2021-02-17:0,CzechRepublic/NRL_5162_21/2021|EPI_ISL_2002078|2021-02-22:0,Austria/CeMM6004/2021|EPI_ISL_1495786|2021-03-14:0,Slovakia/UKBA-1627/2021|EPI_ISL_1239382|2021-02-17:0)305835:2)305833:1,(CzechRepublic/LV11621/2021|EPI_ISL_1585262|2021-02-12:4,CzechRepublic/NRL-4404/2021|EPI_ISL_1492435|2021-03-08:1,CzechRepublic/UMTM205800/2021|EPI_ISL_1909811|2021-04-26:1,CzechRepublic/UMTM209958/2021|EPI_ISL_2189559|2021-05-03:1,(CzechRepublic/UMTM205862/2021|EPI_ISL_1909818|2021-04-26:3,(CzechRepublic/UKDD-2021-030170563/2021|EPI_ISL_2227822|2021-03-11:0,CzechRepublic/UKDD-2021-030170562/2021|EPI_ISL_2227821|2021-03-11:0)305838:2)305837:1,CzechRepublic/UMTM205670/2021|EPI_ISL_1909789|2021-04-26:0,CzechRepublic/UMTM205792/2021|EPI_ISL_1909808|2021-04-26:0)305836:1,(CzechRepublic/NRL-3826-21/2021|EPI_ISL_1492282|2021-03-02:1,Austria/CeMM4374/2021|EPI_ISL_1583284|2021-02-15:3,CzechRepublic/NRL_4526/2021|EPI_ISL_1588478|2021-03-12:1,CzechRepublic/NRL_5836/2021|EPI_ISL_1828712|2021-04-08:3)305839:1,((France/IDF-IPP10792/2021|EPI_ISL_2030067|2021-04-27:2,France/IDF-IPP05467/2021|EPI_ISL_1554893|2021-03-15:0,France/IDF-APHP-HEGP-14-03-2131831205/2021|EPI_ISL_1501221|2021-03-18:0,France/BRE-IPP10716/2021|EPI_ISL_2029788|2021-04-27:0)305841:1,(France/PDL-IPP08566/2021|EPI_ISL_1621667|2021-03-30:1,France/PDL-IPP08565/2021|EPI_ISL_1621666|2021-03-30:0,((Ireland/D-NVRL-t22IRL05163/2021|EPI_ISL_1785402|2021-04-06:2,Ireland/D-NVRL-22IRL25618/2021|EPI_ISL_1785507|2021-04-15:0)305844:2,(Ireland/D-NVRL-88IRL80416/2021|EPI_ISL_1696591|2021-04-05:0,Ireland/D-NVRL-t22IRL07779/2021|EPI_ISL_1785407|2021-04-07:0,Ireland/D-NVRL-22IRL14904/2021|EPI_ISL_1731301|2021-04-11:0,Ireland/D-NVRL-22IRL06971/2021|EPI_ISL_1657645|2021-04-07:0)305845:1,Ireland/D-NVRL-88IRL42387/2021|EPI_ISL_1589514|2021-03-30:0,Ireland/D-NVRL-88IRL74898/2021|EPI_ISL_1785252|2021-04-04:0)305843:2)305842:1,France/IDF-HMN-21032310360/2021|EPI_ISL_2179537|2021-03-31:1,France/IDF-HMN-21042050162/2021|EPI_ISL_2259293|2021-04-05:3,France/IDF-HMN-21042020551/2021|EPI_ISL_2179566|2021-03-30:0,France/IDF-HMN-21032270009/2021|EPI_ISL_2179457|2021-03-27:0,France/IDF-HMN-21042090252/2021|EPI_ISL_2179610|2021-04-06:0)305840:1,(Austria/CeMM5855/2021|EPI_ISL_1583388|2021-03-09:1,Austria/CeMM5867/2021|EPI_ISL_1583397|2021-03-09:0)305846:3,((Sweden/75714243R9/2021|EPI_ISL_1604141|2021-03-16:1,Sweden/4011196864/2021|EPI_ISL_1602060|2021-03-09:1,Sweden/10059876/2021|EPI_ISL_2032984|2021-04-20:3,Sweden/1919957464/2021|EPI_ISL_2221573|2021-03-17:1,Sweden/4012405964/2021|EPI_ISL_1606705|2021-03-17:0,Sweden/4225332610/2021|EPI_ISL_1898768|2021-03-15:0,Sweden/4013561764/2021|EPI_ISL_1677168|2021-03-25:0,Sweden/4010696264/2021|EPI_ISL_1602001|2021-03-09:0,Sweden/4012114964/2021|EPI_ISL_1605775|2021-03-22:0,Sweden/2689515522/2021|EPI_ISL_2205326|2021-03-30:0,Sweden/3938055964/2021|EPI_ISL_2197754|2021-03-16:0)305848:1,(Sweden/3956518264/2021|EPI_ISL_2198028|2021-04-15:2,Sweden/4009848664/2021|EPI_ISL_1606128|2021-03-19:0,Sweden/3944154364/2021|EPI_ISL_1677181|2021-03-25:0,Sweden/4013217264/2021|EPI_ISL_1677308|2021-03-26:0,Sweden/3936614364/2021|EPI_ISL_1604359|2021-03-15:0,Sweden/3951611564/2021|EPI_ISL_2197951|2021-04-07:0)305849:1,Poland/0249WSN2021_wsseol/2021|EPI_ISL_1493346|2021-03-23:2,Sweden/9616859550/2021|EPI_ISL_1898432|2021-03-09:1,Germany/ST-MD2627/2021|EPI_ISL_1940913|2021-04-15:2,Lithuania/LTU000_ANT_04_22_51/2021|EPI_ISL_1960561|2021-04-14:2,Sweden/4010809264/2021|EPI_ISL_1603546|2021-03-10:0,Sweden/4009484764/2021|EPI_ISL_1903868|2021-03-16:0,Sweden/5530082253/2021|EPI_ISL_1898443|2021-03-08:0,Sweden/6668236265/2021|EPI_ISL_1897746|2021-03-15:0,Sweden/3944278464/2021|EPI_ISL_1677184|2021-03-25:0,Sweden/4011141264/2021|EPI_ISL_1604253|2021-03-12:0,Sweden/4012048164/2021|EPI_ISL_1606537|2021-03-18:0)305847:1,((Sweden/3941699064/2021|EPI_ISL_1606187|2021-03-22:1,Sweden/16335805P/2021|EPI_ISL_1899133|2021-04-08:2,Sweden/3939945064/2021|EPI_ISL_1607021|2021-03-18:0,Sweden/4012409564/2021|EPI_ISL_1904157|2021-03-17:0,Sweden/3941700364/2021|EPI_ISL_1605851|2021-03-22:0,Sweden/4011271464/2021|EPI_ISL_1603388|2021-03-11:0,Sweden/9437564863/2021|EPI_ISL_2197730|2021-03-16:0,Sweden/20069099P/2021|EPI_ISL_2208311|2021-04-27:0)305851:1,(Sweden/4009829964/2021|EPI_ISL_1603915|2021-03-10:0,Sweden/4012392364/2021|EPI_ISL_1605823|2021-03-18:1,Sweden/10064773/2021|EPI_ISL_2033340|2021-04-27:1)305852:1,Slovakia/UKBA-1843/2021|EPI_ISL_1234419|2021-03-03:2,(Sweden/SUS0001004/2021|EPI_ISL_1712134|2021-04-15:1,Sweden/SUS0001003/2021|EPI_ISL_1712133|2021-04-15:0,Sweden/SUS0000968/2021|EPI_ISL_1712098|2021-04-13:0)305853:2,Estonia/15999394/2021|EPI_ISL_1685397|2021-03-17:4,(Sweden/4010538664/2021|EPI_ISL_1605087|2021-03-15:1,Sweden/20046774P/2021|EPI_ISL_2209596|2021-04-26:2,Sweden/20035796P/2021|EPI_ISL_2207059|2021-04-23:0,Sweden/16585073P/2021|EPI_ISL_2206924|2021-04-13:0,Sweden/20150080P/2021|EPI_ISL_2207117|2021-05-04:0,Sweden/SE1410301264/2021|EPI_ISL_2219382|2021-03-19:0)305854:1,((Sweden/10068100/2021|EPI_ISL_2206098|2021-04-30:1,Sweden/10066433/2021|EPI_ISL_2205921|2021-04-29:0,Sweden/10065745/2021|EPI_ISL_2205744|2021-04-28:1)305856:1,Sweden/10063789/2021|EPI_ISL_2206777|2021-04-26:1,Sweden/20007617P/2021|EPI_ISL_2207362|2021-04-21:0,Sweden/16817481P/2021|EPI_ISL_2207452|2021-04-20:0,Sweden/16830053P/2021|EPI_ISL_2207398|2021-04-20:0,Sweden/10063802/2021|EPI_ISL_2206784|2021-04-26:0,Sweden/20007392P/2021|EPI_ISL_2207278|2021-04-21:0)305855:1,Sweden/8659163045/2021|EPI_ISL_2205418|2021-03-31:1,(Sweden/3951095964/2021|EPI_ISL_2197924|2021-04-07:1,Sweden/20035691P/2021|EPI_ISL_2207067|2021-04-23:2)305857:1,Sweden/3943351064/2021|EPI_ISL_1606758|2021-03-24:0,Sweden/3788003097/2021|EPI_ISL_1898777|2021-03-15:0,Sweden/5483189980/2021|EPI_ISL_1898188|2021-03-08:0,Sweden/2755473036/2021|EPI_ISL_1898655|2021-03-11:0,Sweden/3699123190/2021|EPI_ISL_1897717|2021-03-15:0,Sweden/6875698737/2021|EPI_ISL_1897652|2021-03-15:0,Sweden/5989312334/2021|EPI_ISL_1898090|2021-03-08:0,Sweden/3945994564/2021|EPI_ISL_1677614|2021-03-29:0,Sweden/4011038764/2021|EPI_ISL_1605075|2021-03-15:0,Sweden/4012638164/2021|EPI_ISL_1606923|2021-03-22:0,Sweden/4011782764/2021|EPI_ISL_1603732|2021-03-15:0,Sweden/4011257264/2021|EPI_ISL_1603390|2021-03-11:0,Sweden/4009496064/2021|EPI_ISL_1601994|2021-03-09:0,Sweden/5043786077/2021|EPI_ISL_2205324|2021-03-30:0,Sweden/8663479163/2021|EPI_ISL_2205474|2021-03-31:0)305850:1,((CzechRepublic/NRL-4656/2021|EPI_ISL_1498908|2021-03-10:4,CzechRepublic/IAB20_016_partD_83/2021|EPI_ISL_1391290|2021-02-02:0,CzechRepublic/UKDD-2021-030154111/2021|EPI_ISL_2227828|2021-03-11:1)305859:1,(Sweden/9435987964/2021|EPI_ISL_1602184|2021-03-09:1,Sweden/4012229664/2021|EPI_ISL_1606553|2021-03-17:0,Sweden/4011739764/2021|EPI_ISL_1603359|2021-03-15:0)305860:2,(Sweden/4011249564/2021|EPI_ISL_1606071|2021-03-15:1,Sweden/6193721542/2021|EPI_ISL_1897948|2021-03-19:1,(Sweden/10064386/2021|EPI_ISL_2033321|2021-04-27:1,(Sweden/10058469/2021|EPI_ISL_2032786|2021-04-19:0,Sweden/10059245/2021|EPI_ISL_2032905|2021-04-04:1)305863:2,Sweden/10053721/2021|EPI_ISL_2206204|2021-04-12:1,Sweden/9436902264/2021|EPI_ISL_1602752|2021-03-12:0,Sweden/10054122/2021|EPI_ISL_2206312|2021-04-13:0,Sweden/20136603P/2021|EPI_ISL_2207051|2021-05-03:0,Sweden/10053705/2021|EPI_ISL_2206274|2021-04-12:0)305862:1,Sweden/10061111/2021|EPI_ISL_2033097|2021-04-22:4,Sweden/9437910264/2021|EPI_ISL_2197654|2021-03-17:1,Sweden/9435650864/2021|EPI_ISL_1602179|2021-03-08:0,Sweden/4011791464/2021|EPI_ISL_1904024|2021-03-17:0,Sweden/9436926364/2021|EPI_ISL_1606082|2021-03-12:0,Sweden/4011497564/2021|EPI_ISL_1606786|2021-03-22:0,Sweden/9437307564/2021|EPI_ISL_2197294|2021-03-15:0)305861:1,(Sweden/SE00369498/2021|EPI_ISL_1607124|2021-03-22:0,Sweden/4012252364/2021|EPI_ISL_1606702|2021-03-19:2)305864:1,Sweden/75709652R9/2021|EPI_ISL_1603241|2021-03-12:1,Sweden/3945008564/2021|EPI_ISL_1677583|2021-03-26:1,(Sweden/10035421/2021|EPI_ISL_1899052|2021-03-18:0,Sweden/3936139164/2021|EPI_ISL_1606038|2021-03-12:0)305865:1,Sweden/9436624464/2021|EPI_ISL_1603447|2021-03-11:0,Denmark/DCGC-80289/2021|EPI_ISL_1888930|2021-03-15:0,Sweden/4012810364/2021|EPI_ISL_1677018|2021-03-22:0,Sweden/9435654264/2021|EPI_ISL_1602180|2021-03-08:0)305858:1,((Sweden/9439289463/2021|EPI_ISL_1605693|2021-03-23:1,Sweden/9439290563/2021|EPI_ISL_1605694|2021-03-23:0)305867:2,(((Germany/SN-RKI-I-032404/2021|EPI_ISL_1216587|2021-02-27:2,Germany/SN-RKI-I-032313/2021|EPI_ISL_1216496|2021-02-27:0,Germany/SN-RKI-I-036244/2021|EPI_ISL_1282091|2021-03-01:0)305870:2,(CzechRepublic/CoV158125/2021|EPI_ISL_1233852|2021-03-01:1,CzechRepublic/CoV157998/2021|EPI_ISL_1233820|2021-03-01:0,CzechRepublic/185010/2021|EPI_ISL_1675623|2021-03-29:1,(CzechRepublic/200492/2021|EPI_ISL_1745706|2021-04-21:1,CzechRepublic/201311/2021|EPI_ISL_1745700|2021-04-21:0)305872:4,CzechRepublic/UMTM205720/2021|EPI_ISL_1909800|2021-04-26:6,CzechRepublic/UMTM209787/2021|EPI_ISL_2189546|2021-05-01:1)305871:1,Germany/ST-MD1177/2021|EPI_ISL_1361639|2021-03-05:1,(CzechRepublic/191881/2021|EPI_ISL_1745681|2021-04-21:2,(CzechRepublic/174491/2021|EPI_ISL_1465439|2021-03-16:0,CzechRepublic/174490/2021|EPI_ISL_1465473|2021-03-16:0)305874:2)305873:2,((CzechRepublic/184977/2021|EPI_ISL_1675599|2021-03-29:0,CzechRepublic/185001/2021|EPI_ISL_1675618|2021-03-29:1)305876:1,England/MILK-156EC5F/2021|2021-05-01:0,(CzechRepublic/UMTM209307/2021|EPI_ISL_2189534|2021-04-30:0,(CzechRepublic/UMTM205710/2021|EPI_ISL_1909799|2021-04-26:0,CzechRepublic/UMTM205680/2021|EPI_ISL_1909790|2021-04-26:1)305878:1)305877:1)305875:1)305869:1,(CzechRepublic/184972/2021|EPI_ISL_1675593|2021-03-29:1,CzechRepublic/174461/2021|EPI_ISL_1465465|2021-03-16:1)305879:2)305868:1)305866:1,(Sweden/4011475364/2021|EPI_ISL_1603383|2021-03-11:1,Sweden/4010887964/2021|EPI_ISL_1604394|2021-03-09:0,Sweden/2790537852/2021|EPI_ISL_1898033|2021-03-09:0,Sweden/9596490079/2021|EPI_ISL_1898374|2021-03-08:0,Sweden/4010887864/2021|EPI_ISL_1602054|2021-03-09:0,Sweden/3935188164/2021|EPI_ISL_2197453|2021-03-11:0)305880:1,(Sweden/4011211064/2021|EPI_ISL_1603527|2021-03-09:1,Sweden/3933010364/2021|EPI_ISL_1602240|2021-03-08:0,Sweden/9620109455/2021|EPI_ISL_1898347|2021-03-08:0,Sweden/2852719588/2021|EPI_ISL_1808268|2021-03-03:0,Sweden/3931339764/2021|EPI_ISL_1606290|2021-03-04:0)305881:1,((AUT/2021013154/2021|MW913365.1|21-03-05:0,Austria/SKV-78/2021|EPI_ISL_1497579|2021-03:0)305883:3,(Sweden/4010268064/2021|EPI_ISL_1677263|2021-03-22:0,Sweden/4010267964/2021|EPI_ISL_1605870|2021-03-22:0)305884:1)305882:1,(Sweden/3940741264/2021|EPI_ISL_1607024|2021-03-19:1,Sweden/10043350/2021|EPI_ISL_2205142|2021-03-29:1,Germany/MV-RKI-I-123562/2021|EPI_ISL_2108569|2021-04-15:3,Sweden/4012920764/2021|EPI_ISL_1606858|2021-03-19:0,Sweden/6174716719/2021|EPI_ISL_1899300|2021-03-13:0,Sweden/6418110265/2021|EPI_ISL_1898751|2021-03-15:0,Sweden/5242780608/2021|EPI_ISL_1899301|2021-03-13:0,Sweden/4009862364/2021|EPI_ISL_1903886|2021-03-15:0,Sweden/6363064889/2021|EPI_ISL_1899075|2021-03-19:0,Sweden/3940469564/2021|EPI_ISL_1606589|2021-03-19:0)305885:1,(Sweden/3938573464/2021|EPI_ISL_2197792|2021-03-17:1,Sweden/3934638764/2021|EPI_ISL_1604223|2021-03-10:0,Sweden/4011291464/2021|EPI_ISL_1601788|2021-03-09:0,Sweden/3935336964/2021|EPI_ISL_1602992|2021-03-11:0,Sweden/3937796564/2021|EPI_ISL_1605118|2021-03-16:0)305886:1,(Sweden/10059461/2021|EPI_ISL_2032926|2021-04-20:1,Sweden/10061160/2021|EPI_ISL_2033131|2021-04-22:2,Sweden/6146501793/2021|EPI_ISL_2032733|2021-04-29:1,(Sweden/10069051/2021|EPI_ISL_2205882|2021-05-03:3,Sweden/10061773/2021|EPI_ISL_2033169|2021-04-22:0)305888:1,(Sweden/10066489/2021|EPI_ISL_2205799|2021-04-29:0,Sweden/10063533/2021|EPI_ISL_2206814|2021-04-26:0)305889:1,(Sweden/10048442/2021|EPI_ISL_2206502|2021-04-06:0,Sweden/10052912/2021|EPI_ISL_2206145|2021-04-12:0)305890:2,Sweden/4012737264/2021|EPI_ISL_1606151|2021-03-22:0,Sweden/4012790064/2021|EPI_ISL_1677291|2021-03-25:0,Sweden/4012653664/2021|EPI_ISL_1677282|2021-03-24:0,Sweden/3945010164/2021|EPI_ISL_1677653|2021-03-26:0,Sweden/3944044464/2021|EPI_ISL_1677625|2021-03-25:0,Sweden/461847167225/2021|EPI_ISL_1676620|2021-03-30:0,Sweden/4012660364/2021|EPI_ISL_1677344|2021-03-23:0,Sweden/4012659164/2021|EPI_ISL_1676783|2021-03-23:0,Sweden/4012918164/2021|EPI_ISL_1606940|2021-03-23:0,Sweden/10061403/2021|EPI_ISL_2033093|2021-04-22:0,Sweden/1373514783/2021|EPI_ISL_2033178|2021-04-22:0,Sweden/10052904/2021|EPI_ISL_2206126|2021-04-12:0)305887:1,(Sweden/3935185864/2021|EPI_ISL_1601086|2021-03-11:1,Sweden/DC109483001/2021|EPI_ISL_1899172|2021-04-09:2,Sweden/20028653P/2021|EPI_ISL_2207210|2021-04-23:2,Germany/MV-RKI-I-123526/2021|EPI_ISL_2108535|2021-03-24:1,Sweden/3944194864/2021|EPI_ISL_1605203|2021-03-25:0,Sweden/3945660164/2021|EPI_ISL_1676925|2021-03-27:0,Sweden/3936318164/2021|EPI_ISL_1603079|2021-03-12:0,Sweden/3941657364/2021|EPI_ISL_1606186|2021-03-22:0,Sweden/6584296363/2021|EPI_ISL_1605108|2021-03-15:0,Sweden/6584296463/2021|EPI_ISL_1605107|2021-03-15:0,Sweden/Orebro-48522927/2021|EPI_ISL_2307099|2021-05-06:0)305891:1,(Sweden/21-51594/2021|EPI_ISL_1231952|2021-02-24:1,(Sweden/3562680995/2021|EPI_ISL_1898834|2021-03-16:1,Sweden/3934300564/2021|EPI_ISL_1606020|2021-03-10:0,Sweden/4011288564/2021|EPI_ISL_1606133|2021-03-19:0,Sweden/3936806464/2021|EPI_ISL_2197150|2021-03-15:0)305893:1,Sweden/10026967/2021|EPI_ISL_1832505|2021-02-26:0)305892:2,((Slovakia/UKBA-2665/2021|EPI_ISL_1626765|2021-03-31:1,Slovakia/UKBA-2628/2021|EPI_ISL_1626733|2021-03-31:1,Slovakia/UKBA-2605/2021|EPI_ISL_1626714|2021-03-31:1,(Slovakia/UKBA-2690/2021|EPI_ISL_1626782|2021-03-31:0,Slovakia/UKBA-2653/2021|EPI_ISL_1626753|2021-03-31:0)305896:1,Slovakia/UKBA-2678/2021|EPI_ISL_1626774|2021-03-31:0,Slovakia/UKBA-2687/2021|EPI_ISL_1626779|2021-03-31:0,Slovakia/UKBA-2677/2021|EPI_ISL_1626773|2021-03-31:0,Slovakia/UKBA-2676/2021|EPI_ISL_1626772|2021-03-31:0,Slovakia/UKBA-2664/2021|EPI_ISL_1626764|2021-03-31:0,Slovakia/UKBA-2651/2021|EPI_ISL_1626752|2021-03-31:0,Slovakia/UKBA-2641/2021|EPI_ISL_1626744|2021-03-31:0,Slovakia/UKBA-2640/2021|EPI_ISL_1626743|2021-03-31:0,Slovakia/UKBA-2639/2021|EPI_ISL_1626742|2021-03-31:0,Slovakia/UKBA-2623/2021|EPI_ISL_1626730|2021-03-31:0,Slovakia/UKBA-2617/2021|EPI_ISL_1626724|2021-03-31:0,Slovakia/UKBA-2616/2021|EPI_ISL_1626723|2021-03-31:0,Slovakia/UKBA-2604/2021|EPI_ISL_1626713|2021-03-31:0,Slovakia/UKBA-2689/2021|EPI_ISL_1626781|2021-03-31:0,Slovakia/UKBA-2688/2021|EPI_ISL_1626780|2021-03-31:0)305895:3,CzechRepublic/NRL-814/2021|EPI_ISL_1510292|2021-01-21:0)305894:1,(Slovakia/UKBA-1208/2021|EPI_ISL_959605|2021-02-02:0,(Poland/NIPH-NIH_ECDC-2488/2021|EPI_ISL_1622908|2021-03-17:3,Poland/NIPH-NIH_ECDC-2485/2021|EPI_ISL_1538461|2021-03-15:0)305898:2,(CzechRepublic/UMTM205778/2021|EPI_ISL_1909804|2021-04-26:0,(CzechRepublic/UMTM209976/2021|EPI_ISL_2189564|2021-05-03:0,CzechRepublic/UMTM209977/2021|EPI_ISL_2189565|2021-05-03:0)305900:1)305899:1)305897:1,(CzechRepublic/148052-21w/2021|EPI_ISL_1588710|2021-02-23:1,CzechRepublic/NRL-3674-21/2021|EPI_ISL_1492261|2021-02-22:1,Austria/SKV-120/2021|EPI_ISL_2170845|2021-03:1)305901:1,(Sweden/4012808564/2021|EPI_ISL_1606567|2021-03-18:0,(Slovakia/UVZ_PL12_G10_8358/2021|EPI_ISL_1647760|2021-04-05:0,Slovakia/UVZ_PL12_G12_8374/2021|EPI_ISL_1647776|2021-04-06:1)305903:1,(Germany/un-RKI-I-073315/2021|EPI_ISL_1640062|2021-03-22:1,Germany/un-RKI-I-076642/2021|EPI_ISL_1642358|2021-04-10:3)305904:1,(Slovakia/UKBA-2950/2021|EPI_ISL_1994574|2021-04-18:1,Slovakia/UVZ_PL12_C9_8346/2021|EPI_ISL_1647748|2021-04-01:0)305905:1)305902:1,(Germany/HE-RKI-I-076621/2021|EPI_ISL_1642340|2021-04-06:1,Sweden/75714391R9/2021|EPI_ISL_1604139|2021-03-16:0,CzechRepublic/NRL_5169_21/2021|EPI_ISL_2002085|2021-02-22:3)305906:1,((Germany/un-RKI-I-081083/2021|EPI_ISL_1645566|2021-04-09:1,Germany/un-RKI-I-081096/2021|EPI_ISL_1645579|2021-04-09:1,Germany/un-RKI-I-081046/2021|EPI_ISL_1645531|2021-04-09:0,Germany/un-RKI-I-094908/2021|EPI_ISL_1729175|2021-04-14:0)305908:1,Germany/un-RKI-I-092742/2021|EPI_ISL_1727187|2021-04-14:1,(Germany/ST-RKI-I-146537/2021|EPI_ISL_2130708|2021-05-07:1,Germany/ST-RKI-I-146634/2021|EPI_ISL_2130798|2021-05-07:0,Germany/ST-RKI-I-146444/2021|EPI_ISL_2130620|2021-05-07:0,Germany/ST-RKI-I-146508/2021|EPI_ISL_2130681|2021-05-07:0,Germany/ST-RKI-I-146509/2021|EPI_ISL_2130682|2021-05-07:0,Germany/ST-RKI-I-146420/2021|EPI_ISL_2130597|2021-05-08:0,Germany/ST-RKI-I-146645/2021|EPI_ISL_2130808|2021-05-07:0,Germany/ST-MD3750/2021|EPI_ISL_2285666|2021-05-17:0)305909:1,Germany/HE-RKI-I-067287/2021|EPI_ISL_1572071|2021-03-27:0,Germany/NI-RKI-I-155723/2021|EPI_ISL_2266231|2021-05-10:0,Germany/NI-RKI-I-155757/2021|EPI_ISL_2266262|2021-05-10:0,Germany/NI-RKI-I-092936/2021|EPI_ISL_1727361|2021-04-12:0,Germany/un-RKI-I-139971/2021|EPI_ISL_2124157|2021-05-05:0,Germany/ST-MD3485/2021|EPI_ISL_2285483|2021-05-06:0)305907:1,((Slovakia/UVZ_PL12_C4_8303/2021|EPI_ISL_1647708|2021-04-07:1,(Slovakia/UVZ_PL12_D5_8294/2021|EPI_ISL_1647717|2021-04-07:2,Slovakia/UVZ_PL12_F2_8316/2021|EPI_ISL_1647695|2021-04-07:1,(Slovakia/UKBA-2937/2021|EPI_ISL_1994567|2021-04-16:0,Slovakia/UKBA-2965/2021|EPI_ISL_1994586|2021-04-21:0)305913:1,Slovakia/UVZ_PL12_C5_8295/2021|EPI_ISL_1647716|2021-04-07:0,Slovakia/UVZ_PL12_H2_8314/2021|EPI_ISL_1647697|2021-04-07:0,Slovakia/UVZ_PL12_G2_8315/2021|EPI_ISL_1647696|2021-04-07:0)305912:1)305911:1,Slovakia/UVZ_PL12_A9_8344/2021|EPI_ISL_1647746|2021-04-01:4,Germany/SN-RKI-I-085072/2021|EPI_ISL_1722298|2021-04-06:4,(Norway/11598/2021|EPI_ISL_2142760|2021-05-03:2,Sweden/4938282334/2021|EPI_ISL_1808255|2021-03-02:0)305914:1,(Slovakia/UKBA-2985/2021|EPI_ISL_1994600|2021-04-16:0,Slovakia/UVZ_PL12_C6_8287/2021|EPI_ISL_1647724|2021-04-07:0)305915:2)305910:1,((Slovakia/UVZ_PL12_B10_8353/2021|EPI_ISL_1647755|2021-04-03:1,(Slovakia/UKBA-2938/2021|EPI_ISL_1994568|2021-04-17:1,Slovakia/UVZ_PL12_E5_8293/2021|EPI_ISL_1647718|2021-04-07:1)305918:2)305917:2,Slovakia/UVZ_PL12_F1_8324/2021|EPI_ISL_1647687|2021-04-07:3,Sweden/4009776064/2021|EPI_ISL_1602847|2021-03-11:2,CzechRepublic/NRL_5440_21/2021|EPI_ISL_2002117|2021-03-24:1)305916:1,(CzechRepublic/UKDD-U106376/2021|EPI_ISL_2228117|2021-02-24:1,Germany/un-RKI-I-079265/2021|EPI_ISL_1644051|2021-04-06:0,Germany/un-RKI-I-065934/2021|EPI_ISL_1571023|2021-03-27:0)305919:1,((Slovakia/UVZ_PL12_H3_8306/2021|EPI_ISL_1647705|2021-04-07:1,Slovakia/UVZ_PL12_A4_8305/2021|EPI_ISL_1647706|2021-04-07:0)305921:1,Slovakia/UVZ_PL11_A1_8380/2021|EPI_ISL_1647601|2021-04-07:2,Slovakia/UVZ_PL12_D12_8370/2021|EPI_ISL_1647773|2021-04-06:0,Slovakia/UVZ_PL11_E7_8434/2021|EPI_ISL_1647650|2021-04-07:0,Slovakia/UVZ_PL11_D7_8433/2021|EPI_ISL_1647649|2021-04-07:0,Slovakia/UVZ_PL11_C7_8432/2021|EPI_ISL_1647648|2021-04-07:0,Slovakia/UVZ_PL11_B7_8431/2021|EPI_ISL_1647647|2021-04-07:0,Slovakia/UVZ_PL11_E6_8426/2021|EPI_ISL_1647642|2021-04-07:0,Slovakia/UVZ_PL11_F4_8411/2021|EPI_ISL_1647628|2021-04-06:0)305920:1,((Germany/un-RKI-I-062698/2021|EPI_ISL_1568089|2021-03-26:0,(Germany/un-RKI-I-062440/2021|EPI_ISL_1567844|2021-03-27:0,(Germany/un-RKI-I-080955/2021|EPI_ISL_1645444|2021-04-06:1,Germany/un-RKI-I-094949/2021|EPI_ISL_1729208|2021-04-15:1,Germany/un-RKI-I-129465/2021|EPI_ISL_2112686|2021-04-30:1,Germany/BB-RKI-I-126256/2021|EPI_ISL_2110827|2021-04-27:3,Germany/un-RKI-I-060133/2021|EPI_ISL_1565666|2021-03-23:0,Germany/RP-RKI-I-095314/2021|EPI_ISL_1729542|2021-04-17:0,Germany/un-RKI-I-085277/2021|EPI_ISL_1722477|2021-04-07:0,Germany/un-RKI-I-080762/2021|EPI_ISL_1645274|2021-04-06:0,Germany/un-RKI-I-102972/2021|EPI_ISL_1848239|2021-04-16:0,Germany/un-RKI-I-102614/2021|EPI_ISL_1847913|2021-04-16:0,Germany/un-RKI-I-128639/2021|EPI_ISL_2112207|2021-04-28:0,Germany/un-RKI-I-125061/2021|EPI_ISL_2109888|2021-04-23:0)305925:1,Germany/SN-RKI-I-137204/2021|EPI_ISL_2120716|2021-04-26:2)305924:1)305923:2,Germany/BY-MVP-000005503/2021|EPI_ISL_2095179|2021-04-06:9,(Germany/BY-RKI-I-077626/2021|EPI_ISL_1643235|2021-03-31:0,Germany/BY-RKI-I-077502/2021|EPI_ISL_1643134|2021-03-31:0)305926:3)305922:1,((Slovakia/UKBA-2964/2021|EPI_ISL_1994585|2021-04-21:1,Slovakia/UVZ_PL12_E9_8348/2021|EPI_ISL_1647750|2021-04-02:0)305928:2,((Slovakia/UKBA-2904/2021|EPI_ISL_1994544|2021-04-20:1,Slovakia/UVZ_PL12_C10_8354/2021|EPI_ISL_1647756|2021-04-04:0)305930:2,(Slovakia/UVZ_PL12_G8_8342/2021|EPI_ISL_1647744|2021-04-01:2,Slovakia/UVZ_PL12_C12_8369/2021|EPI_ISL_1647772|2021-04-06:1,(Slovakia/UVZ_PL12_G5_8291/2021|EPI_ISL_1647720|2021-04-07:1,Slovakia/UVZ_PL12_H5_8290/2021|EPI_ISL_1647721|2021-04-07:0)305932:2,Slovakia/UVZ_PL12_A12_8367/2021|EPI_ISL_1647770|2021-04-06:3)305931:1)305929:1,Slovakia/UKBA-1848/2021|EPI_ISL_1234423|2021-02-24:0,Slovakia/UVZ_PL11_H9_8453/2021|EPI_ISL_1647665|2021-04-06:0)305927:1,((Norway/Ahus-446/2021|EPI_ISL_1994949|2021-04-29:1,(Norway/10175/2021|EPI_ISL_1820712|2021-04-16:0,Norway/10177/2021|EPI_ISL_1820713|2021-04-16:0)305935:1,Norway/10031/2021|EPI_ISL_1797705|2021-04-13:0,Sweden/RVFOI21-00984/2021|EPI_ISL_1968713|2021-05-01:0)305934:3,(Germany/MV-RKI-I-097421/2021|EPI_ISL_1843786|2021-04-18:1,Germany/MV-RKI-I-138321/2021|EPI_ISL_2123102|2021-04-19:2,Germany/MV-RKI-I-123698/2021|EPI_ISL_2108691|2021-04-16:2)305936:1,Germany/BY-RKI-I-133338/2021|EPI_ISL_2115656|2021-04-16:3,Poland/PZH-GUM-0851/2021|EPI_ISL_2140377|2021-04-28:3,Germany/BY-RKI-I-071260/2021|EPI_ISL_1638275|2021-03-30:0,Germany/BY-RKI-I-084605/2021|EPI_ISL_1721958|2021-04-07:0,Germany/BY-RKI-I-071262/2021|EPI_ISL_1638277|2021-03-31:0)305933:1,(((Germany/MV-RKI-I-138443/2021|EPI_ISL_2123215|2021-04-19:0,Germany/MV-RKI-I-138346/2021|EPI_ISL_2123125|2021-04-19:0)305939:1,Germany/BY-RKI-I-083452/2021|EPI_ISL_1720938|2021-04-01:0,Germany/HB-RKI-I-142054/2021|EPI_ISL_2125967|2021-04-29:0,Germany/MV-RKI-I-123593/2021|EPI_ISL_2108597|2021-04-16:0)305938:1,(Germany/MV-RKI-I-097642/2021|EPI_ISL_1843988|2021-04-14:0,Germany/MV-RKI-I-123601/2021|EPI_ISL_2108603|2021-04-14:2)305940:1,Germany/MV-RKI-I-138546/2021|EPI_ISL_2123306|2021-04-17:1,(Germany/MV-RKI-I-138444/2021|EPI_ISL_2123216|2021-04-16:0,Germany/BY-RKI-I-139761/2021|EPI_ISL_2123983|2021-03-31:3)305941:1,Germany/MV-RKI-I-123487/2021|EPI_ISL_2108500|2021-03-23:1,Germany/BY-RKI-I-072116/2021|EPI_ISL_1638962|2021-03-25:0,Germany/BY-RKI-I-084728/2021|EPI_ISL_1722069|2021-03-19:0,Germany/BY-RKI-I-036305/2021|EPI_ISL_1282152|2021-03-04:0,Germany/MV-RKI-I-097566/2021|EPI_ISL_1843918|2021-04-13:0,Germany/MV-RKI-I-138538/2021|EPI_ISL_2123299|2021-04-17:0)305937:1,(Germany/SN-RKI-I-071896/2021|EPI_ISL_1638779|2021-03-22:0,((Slovakia/UKBA-2852/2021|EPI_ISL_1819002|2021-04-13:2,Austria/CeMM4097/2021|EPI_ISL_1117864|2021-02-12:1)305944:1,(Germany/un-RKI-I-102012/2021|EPI_ISL_1847396|2021-04-27:1,Germany/un-RKI-I-102008/2021|EPI_ISL_1847393|2021-04-27:0)305945:3)305943:1,(Spain/CT-HUVH-E71894/2021|EPI_ISL_2047812|2021-04-30:1,Spain/CT-HUVH-E71869/2021|EPI_ISL_2047811|2021-04-30:0)305946:3)305942:1,(Germany/NW-RKI-I-076114/2021|EPI_ISL_1641858|2021-03-24:1,Germany/NW-RKI-I-084700/2021|EPI_ISL_1722044|2021-04-08:2,Germany/NW-RKI-I-086935/2021|EPI_ISL_1723770|2021-04-13:2,Germany/NW-RKI-I-087787/2021|EPI_ISL_1724405|2021-04-13:1,(Germany/NW-RKI-I-151652/2021|EPI_ISL_2263040|2021-05-11:2,(Germany/NW-RKI-I-109108/2021|EPI_ISL_1852725|2021-04-27:0,Germany/NW-RKI-I-100893/2021|EPI_ISL_1846463|2021-04-23:0)305949:1,Germany/NW-RKI-I-094106/2021|EPI_ISL_1728435|2021-04-20:0,Germany/NW-RKI-I-086941/2021|EPI_ISL_1723775|2021-04-14:0,Germany/NW-RKI-I-093617/2021|EPI_ISL_1727980|2021-04-17:0,Germany/NW-RKI-I-127832/2021|EPI_ISL_2111449|2021-04-23:0,Germany/NW-RKI-I-134906/2021|EPI_ISL_2117073|2021-04-30:0)305948:1,(Germany/NI-RKI-I-141716/2021|EPI_ISL_2125357|2021-04-30:2,Germany/NW-RKI-I-096829/2021|EPI_ISL_1843258|2021-04-13:0,Germany/NW-RKI-I-087806/2021|EPI_ISL_1724419|2021-04-13:0,Germany/NI-RKI-I-132751/2021|EPI_ISL_2115161|2021-05-03:0)305950:1,Germany/NW-RKI-I-109436/2021|EPI_ISL_1853029|2021-04-27:1,(Germany/NW-RKI-I-154249/2021|EPI_ISL_2265482|2021-05-10:1,Germany/NW-RKI-I-093616/2021|EPI_ISL_1727979|2021-04-16:0)305951:1,Germany/NW-RKI-I-061220/2021|EPI_ISL_1566711|2021-03-25:0,Germany/NW-RKI-I-087777/2021|EPI_ISL_1724398|2021-04-13:0,Germany/NW-RKI-I-088625/2021|EPI_ISL_1725148|2021-04-09:0,Germany/NW-RKI-I-091387/2021|EPI_ISL_1726385|2021-04-16:0,Germany/NW-RKI-I-088562/2021|EPI_ISL_1725086|2021-04-10:0,Germany/NW-RKI-I-091292/2021|EPI_ISL_1726295|2021-04-16:0,Germany/SN-RKI-I-083818/2021|EPI_ISL_1721274|2021-04-02:0,Germany/SN-RKI-I-096146/2021|EPI_ISL_1843096|2021-04-10:0)305947:1,((Slovakia/UKBA-2276/2021|EPI_ISL_1381797|2021-03-17:2,Slovakia/UKBA-2283/2021|EPI_ISL_1381801|2021-03-17:1,(Switzerland/ZH-ETHZ-561318/2020|EPI_ISL_1598655|2021-03-26:1,(Switzerland/SO-ETHZ-540407/2020|EPI_ISL_1408175|2021-03-16:3,Switzerland/ZH-ETHZ-581353/2021|EPI_ISL_1750476|2021-04-13:1,Switzerland/AG-ETHZ-551615/2020|EPI_ISL_1496168|2021-03-23:0,Switzerland/ZH-ETHZ-610541/2021|EPI_ISL_2152296|2021-05-04:0,Switzerland/SO-UHB-42743905/2021|OU039518.1|2021-03-11:0,Switzerland/ZH-UZH-IMV-3ba45815/2021|EPI_ISL_1701364|2021-04-10:0)305955:1,((Switzerland/ZH-ETHZ-490946/2021|OU011489.1|2021-02-10:2,(Switzerland/SO-ETHZ-540719/2020|EPI_ISL_1407769|2021-03-12:1,(Switzerland/BE-ETHZ-610323/2021|EPI_ISL_2212394|2021-05-03:2,(Switzerland/ZH-ETHZ-610605/2021|EPI_ISL_2152294|2021-05-04:0,Switzerland/ZH-UZH-IMV-3ba479af/2021|EPI_ISL_2020259|2021-04-24:1)305960:1)305959:2,(Switzerland/ZH-ETHZ-580207/2021|EPI_ISL_1750251|2021-04-10:0,Switzerland/ZH-ETHZ-580144/2021|EPI_ISL_1750266|2021-04-09:0,Switzerland/ZH-ETHZ-580205/2021|EPI_ISL_1750272|2021-04-10:0,Switzerland/ZH-ETHZ-580217/2021|EPI_ISL_1750341|2021-04-10:0,Switzerland/ZH-ETHZ-580143/2021|EPI_ISL_1750316|2021-04-09:0)305961:1)305958:1,Switzerland/ZH-ETHZ-490920/2021|OU011485.1|2021-02-10:0,Switzerland/TG-ETHZ-570945/2021|EPI_ISL_1658936|2021-04-06:0,Switzerland/ZH-ETHZ-500843/2021|OU011597.1|2021-02-18:0,Switzerland/ZH-ETHZ-500625/2021|OU011594.1|2021-02-13:0)305957:1,Switzerland/ZH-ETHZ-500597/2021|OU011575.1|2021-02-12:0,Switzerland/ZH-ETHZ-480296/2021|OU010181.1|2021-02-01:0,Switzerland/ZH-ETHZ-480604/2021|OU010408.1|2021-02-04:0)305956:1,Switzerland/ZH-UZH-IMV-3ba450c8/2021|EPI_ISL_1663705|2021-04-08:1,Switzerland/BE-IFIK-883-8999/2021|EPI_ISL_1817963|2021-04-14:1,(Switzerland/ZH-UZH-IMV-3ba45795/2021|EPI_ISL_1663712|2021-04-10:0,Switzerland/ZH-UZH-IMV-3ba45796/2021|EPI_ISL_1663713|2021-04-10:0)305962:1,Switzerland/ZH-ETHZ-490943/2021|OU011494.1|2021-02-10:0,Switzerland/ZH-UZH-IMV-3ba45b6c/2021|EPI_ISL_1921795|2021-04-13:0)305954:2,((Germany/un-RKI-I-095659/2021|EPI_ISL_1729867|2021-03-29:1,Germany/NW-RKI-I-098998/2021|EPI_ISL_1844846|2021-04-20:4,Germany/un-RKI-I-095753/2021|EPI_ISL_1729956|2021-03-29:0,Germany/NW-RKI-I-075969/2021|EPI_ISL_1641723|2021-04-09:0,Germany/NW-RKI-I-086697/2021|EPI_ISL_1723545|2021-04-13:0,Germany/NW-RKI-I-086533/2021|EPI_ISL_1723392|2021-04-13:0,Germany/un-RKI-I-095680/2021|EPI_ISL_1729887|2021-03-30:0,Germany/un-RKI-I-095551/2021|EPI_ISL_1729761|2021-03-29:0,Germany/un-RKI-I-105083/2021|EPI_ISL_1849611|2021-03-30:0,Germany/un-RKI-I-105124/2021|EPI_ISL_1849664|2021-03-30:0,Germany/un-RKI-I-105126/2021|EPI_ISL_1849665|2021-03-30:0,Germany/un-RKI-I-131699/2021|EPI_ISL_2114660|2021-03-31:0)305964:1,(Germany/RP-RKI-I-088498/2021|EPI_ISL_1725027|2021-04-14:1,Germany/RP-RKI-I-090821/2021|EPI_ISL_1725868|2021-04-15:0)305965:1,Belgium/UZA-UA-CV2054767164/2021|EPI_ISL_1697323|2021-04-15:4,Netherlands/ZE-RIVM-27769/2021|EPI_ISL_1792308|2021-04-14:1,(Netherlands/NB-MVD-CWGS2100814/2021|EPI_ISL_2259174|2021-05-05:1,Netherlands/NB-MVD-CWGS2100812/2021|EPI_ISL_2259154|2021-05-05:1,Netherlands/NB-RIVM-29729/2021|EPI_ISL_1962159|2021-04-22:0,Netherlands/NB-RIVM-29677/2021|EPI_ISL_1962149|2021-04-20:0,Netherlands/NB-RIVM-34839/2021|EPI_ISL_2303274|2021-05-13:0)305966:1,(Austria/CeMM7279/2021|EPI_ISL_2232740|2021-04-07:1,Austria/CeMM8452/2021|EPI_ISL_2137251|2021-04-21:1)305967:5,Germany/NW-RKI-I-127948/2021|EPI_ISL_2111564|2021-04-19:0,(Netherlands/ZE-RIVM-26548/2021|EPI_ISL_1706021|2021-04-07:0,Netherlands/ZE-RIVM-26550/2021|EPI_ISL_1706023|2021-04-08:0)305968:1)305963:1)305953:1,(Germany/BY-RKI-I-063763/2021|EPI_ISL_1568965|2021-03-24:1,(Germany/un-RKI-I-061730/2021|EPI_ISL_1567183|2021-03-30:2,Germany/un-RKI-I-061807/2021|EPI_ISL_1567257|2021-03-30:2)305970:3,(Switzerland/SO-ETHZ-620223/2021|EPI_ISL_2307837|2021-05-08:1,(Switzerland/SO-ETHZ-620360/2021|EPI_ISL_2307874|2021-05-10:0,Switzerland/AG-ETHZ-620328/2021|EPI_ISL_2307432|2021-05-10:0)305972:1)305971:4)305969:1,Slovakia/UKBA-1883/2021|EPI_ISL_1234448|2021-03-03:5,((Austria/KILM278/2021|EPI_ISL_2162240|2021-05:2,Austria/CeMM8695/2021|EPI_ISL_2232847|2021-04-27:5)305974:3,(Germany/BY-RKI-I-151070/2021|EPI_ISL_2262735|2021-04-22:5,(Hungary/7002_5/2021|EPI_ISL_1195204|2021-01-18:0,Hungary/7002_15/2021|EPI_ISL_1195205|2021-01-18:0)305976:1)305975:1)305973:1)305952:1,(CzechRepublic/NRL-1673/2021|EPI_ISL_1510352|2021-01-27:1,(Austria/KILM244/2021|EPI_ISL_2188315|2021-05:3,Austria/CeMM5747/2021|EPI_ISL_1495693|2021-03-08:0,England/CAMC-14D1AE5/2021|21-04-07:0,Austria/CeMM5759/2021|EPI_ISL_1495705|2021-03-08:0,Austria/CeMM5723/2021|EPI_ISL_1495671|2021-03-08:0)305978:2)305977:1,(CzechRepublic/NRL-4651/2021|EPI_ISL_1498903|2021-03-10:4,CzechRepublic/NRL-2120-21/2021|EPI_ISL_1492095|2021-02-08:0)305979:1,(CzechRepublic/NRL_2824_21/2021|EPI_ISL_1321373|2021-02-15:1,(CzechRepublic/NRL_5157_21/2021|EPI_ISL_2002075|2021-02-22:2,(Slovakia/UKBA-1681/2021|EPI_ISL_1239412|2021-02-26:1,(Germany/BY-RKI-I-031164/2021|EPI_ISL_1215101|2021-03-05:1,Germany/BY-RKI-I-035139/2021|EPI_ISL_1280973|2021-03-06:0,Germany/ST-MD2196/2020|EPI_ISL_1670399|2021-04-01:0,Germany/HH-HPI-p5321/2021|EPI_ISL_1715826|2021-03-21:0)305983:2)305982:1)305981:2,Austria/CeMM4934/2021|EPI_ISL_2232706|2021-02-28:0)305980:1,(((Germany/BW-RKI-I-035924/2021|EPI_ISL_1281771|2021-03-05:1,Germany/BW-RKI-I-043401/2021|EPI_ISL_1350589|2021-03-12:2)305986:1,Germany/BW-RKI-I-043300/2021|EPI_ISL_1350488|2021-03-12:0,Germany/HH-IMB17278/2021|EPI_ISL_1834047|2021-04-11:8)305985:1,(Germany/BW-RKI-I-043356/2021|EPI_ISL_1350544|2021-03-12:3,Germany/BW-RKI-I-043258/2021|EPI_ISL_1350446|2021-03-12:4)305987:2)305984:1,(Sweden/75725963R9/2021|EPI_ISL_1606811|2021-03-23:1,CzechRepublic/NRL_2905_21/2021|EPI_ISL_1261362|2021-02-16:0,(Sweden/SUS0001655/2021|EPI_ISL_2103656|2021-05-04:0,Sweden/SUS0001519/2021|EPI_ISL_1968931|2021-04-30:1)305989:3)305988:1,(Slovakia/UKBA-2505/2021|EPI_ISL_1547833|2021-03-31:1,Slovakia/UKBA-2587/2021|EPI_ISL_1547899|2021-03-29:0)305990:1,(CzechRepublic/NRL_2959_21/2021|EPI_ISL_1314973|2021-02-15:1,Austria/CeMM3076/2021|EPI_ISL_934654|2021-01-14:0)305991:1,Austria/CeMM3088/2021|EPI_ISL_934666|2021-01-15:2,Austria/CeMM3107/2021|EPI_ISL_934683|2021-01-14:1,Austria/CeMM3193/2021|EPI_ISL_1008197|2021-01-20:1,Austria/CeMM3404/2021|EPI_ISL_1117846|2021-01-31:1,(Austria/CeMM4197/2021|EPI_ISL_1180874|2021-02-15:4,(Germany/BE-RKI-I-069764/2021|EPI_ISL_1573915|2021-03-29:1,(Germany/BE-RKI-I-065970/2021|EPI_ISL_1571057|2021-03-27:1,Germany/BE-RKI-I-066029/2021|EPI_ISL_1571111|2021-03-27:1)305994:1,(Germany/BE-RKI-I-068276/2021|EPI_ISL_1572699|2021-03-30:1,Germany/ST-MD2324/2020|EPI_ISL_1670482|2021-04-08:0,Germany/ST-MD2273/2020|EPI_ISL_1670447|2021-04-06:0)305995:1,(Germany/BE-RKI-I-060059/2021|EPI_ISL_1565597|2021-03-22:0,Germany/un-RKI-I-060214/2021|EPI_ISL_1565740|2021-03-23:0)305996:1,(Germany/BE-RKI-I-085453/2021|EPI_ISL_1722639|2021-04-08:0,Germany/BE-RKI-I-079426/2021|EPI_ISL_1644201|2021-04-06:0)305997:2,(Germany/NI-RKI-I-149085/2021|EPI_ISL_2260797|2021-05-07:0,Germany/NI-RKI-I-141533/2021|EPI_ISL_2125200|2021-04-30:0,Germany/NI-RKI-I-141536/2021|EPI_ISL_2125203|2021-04-30:0,Germany/BE-RKI-I-128781/2021|EPI_ISL_2112334|2021-04-28:0,Germany/BE-RKI-I-128878/2021|EPI_ISL_2112426|2021-04-27:0)305998:2,Germany/BE-RKI-I-051990/2021|EPI_ISL_1435267|2021-03-17:0,Germany/BE-RKI-I-079470/2021|EPI_ISL_1644241|2021-04-07:0,Germany/BE-RKI-I-073991/2021|EPI_ISL_1640348|2021-04-03:0,Germany/BE-RKI-I-080723/2021|EPI_ISL_1645237|2021-04-04:0,Germany/BE-RKI-I-069334/2021|EPI_ISL_1573490|2021-03-29:0,Germany/BE-RKI-I-057788/2021|EPI_ISL_1441546|2021-03-22:0,Germany/ST-MD2745/2021|EPI_ISL_1941013|2021-04-19:0)305993:2,(((Austria/CeMM7374/2021|EPI_ISL_1671020|2021-03-21:1,Austria/CeMM8019/2021|EPI_ISL_1965572|2021-03-25:1,Austria/CeMM6573/2021|EPI_ISL_1678582|2021-03-17:0,Austria/CeMM7479/2021|EPI_ISL_1700784|2021-03-18:0,Austria/CeMM7375/2021|EPI_ISL_1671021|2021-03-21:0,Austria/CeMM7453/2021|EPI_ISL_1678449|2021-03-16:0,Austria/CeMM7451/2021|EPI_ISL_1678447|2021-03-16:0,Austria/CeMM8011/2021|EPI_ISL_1965564|2021-03-25:0,Austria/CeMM8053/2021|EPI_ISL_1965598|2021-03-23:0,Austria/CeMM8023/2021|EPI_ISL_1965576|2021-03-25:0,Austria/CeMM8101/2021|EPI_ISL_1965640|2021-03-24:0)306001:1,(Austria/CeMM7421/2021|EPI_ISL_1678418|2021-03-13:1,Austria/CeMM7418/2021|EPI_ISL_1678415|2021-03-13:1,Austria/MUIV-0051/2021|EPI_ISL_1807312|2021-04-02:1,Austria/CeMM8005/2021|EPI_ISL_1965558|2021-03:1,Austria/CeMM7958/2021|EPI_ISL_1965513|2021-03-27:1,Austria/CeMM8045/2021|EPI_ISL_1965594|2021-03-25:1,Austria/CeMM7943/2021|EPI_ISL_1965499|2021-03-27:1,(Austria/CeMM7464/2021|EPI_ISL_1678460|2021-03-16:0,Austria/CeMM7465/2021|EPI_ISL_1678461|2021-03-16:0,Austria/CeMM7436/2021|EPI_ISL_1678432|2021-03-15:0,Austria/CeMM8074/2021|EPI_ISL_1965619|2021-03:0,Austria/CeMM7979/2021|EPI_ISL_1965534|2021-03-26:0)306003:1,(Austria/CeMM7458/2021|EPI_ISL_1678454|2021-03-16:0,Austria/CeMM7474/2021|EPI_ISL_1678470|2021-03-17:0)306004:1,Austria/CeMM6572/2021|EPI_ISL_1678581|2021-03-16:0,Austria/MUIV-0055/2021|EPI_ISL_1807316|2021-04-13:0,Austria/MUIV-0049/2021|EPI_ISL_1807310|2021-03-31:0,Austria/MUIV-0050/2021|EPI_ISL_1807311|2021-04-02:0,Austria/MUIV-0054/2021|EPI_ISL_1807315|2021-04-13:0,Austria/CeMM7364/2021|EPI_ISL_1700783|2021-03-10:0,Austria/CeMM6570/2021|EPI_ISL_1678579|2021-03-17:0,Austria/CeMM6566/2021|EPI_ISL_1678578|2021-03-13:0,Austria/CeMM6565/2021|EPI_ISL_1678577|2021-03-13:0,Austria/CeMM7420/2021|EPI_ISL_1678417|2021-03-13:0,Austria/CeMM7419/2021|EPI_ISL_1678416|2021-03-13:0,Austria/CeMM7412/2021|EPI_ISL_1678412|2021-03-19:0,Austria/CeMM7410/2021|EPI_ISL_1678410|2021-03-19:0,Austria/CeMM7409/2021|EPI_ISL_1678409|2021-03-19:0,Austria/CeMM7366/2021|EPI_ISL_1678406|2021-03-10:0,Austria/CeMM7365/2021|EPI_ISL_1678405|2021-03-10:0,Austria/CeMM7362/2021|EPI_ISL_1678403|2021-03-11:0,Austria/CeMM7359/2021|EPI_ISL_1678401|2021-03-11:0,Austria/CeMM7406/2021|EPI_ISL_1671030|2021-03-18:0,Austria/CeMM7477/2021|EPI_ISL_1678473|2021-03-17:0,Austria/CeMM7382/2021|EPI_ISL_1671022|2021-03-21:0,Austria/CeMM7476/2021|EPI_ISL_1678472|2021-03-17:0,Austria/CeMM7475/2021|EPI_ISL_1678471|2021-03-17:0,Austria/CeMM7370/2021|EPI_ISL_1671018|2021-03-19:0,Austria/CeMM7402/2021|EPI_ISL_1671005|2021-03-18:0,Austria/CeMM7455/2021|EPI_ISL_1678451|2021-03-16:0,Austria/CeMM7454/2021|EPI_ISL_1678450|2021-03-16:0,Austria/CeMM7448/2021|EPI_ISL_1678444|2021-03-15:0,Austria/CeMM7442/2021|EPI_ISL_1678438|2021-03-15:0,Austria/CeMM7441/2021|EPI_ISL_1678437|2021-03-15:0,Austria/CeMM7440/2021|EPI_ISL_1678436|2021-03-15:0,Austria/CeMM7432/2021|EPI_ISL_1678429|2021-03-14:0,Austria/CeMM7430/2021|EPI_ISL_1678427|2021-03-13:0,Austria/CeMM7429/2021|EPI_ISL_1678426|2021-03-13:0,Austria/CeMM7428/2021|EPI_ISL_1678425|2021-03-13:0,Austria/CeMM7426/2021|EPI_ISL_1678423|2021-03-12:0,Austria/CeMM7425/2021|EPI_ISL_1678422|2021-03-12:0,Austria/CeMM7424/2021|EPI_ISL_1678421|2021-03-12:0,Austria/CeMM7338/2021|EPI_ISL_1678389|2021-03-09:0,Austria/CeMM8069/2021|EPI_ISL_1965614|2021-03-24:0,Austria/CeMM8060/2021|EPI_ISL_1965605|2021-03:0,Austria/CeMM8007/2021|EPI_ISL_1965560|2021-03-25:0,Austria/CeMM8000/2021|EPI_ISL_1965553|2021-03-26:0,Austria/CeMM8001/2021|EPI_ISL_1965554|2021-03-26:0,Austria/CeMM8002/2021|EPI_ISL_1965555|2021-03-26:0,Austria/CeMM8003/2021|EPI_ISL_1965556|2021-03-26:0,Austria/CeMM7951/2021|EPI_ISL_1965507|2021-03-27:0,Austria/CeMM8041/2021|EPI_ISL_1965590|2021-03-25:0,Austria/CeMM8096/2021|EPI_ISL_1965637|2021-03-24:0,Austria/CeMM8039/2021|EPI_ISL_1965588|2021-03:0,Austria/CeMM8084/2021|EPI_ISL_1965627|2021-03:0,Austria/CeMM8033/2021|EPI_ISL_1965584|2021-03-25:0)306002:1,(Austria/CeMM7461/2021|EPI_ISL_1678457|2021-03-16:1,Austria/CeMM7850/2021|EPI_ISL_1965450|2021-04-14:1,(Austria/CeMM7952/2021|EPI_ISL_1965508|2021-03-27:2,Austria/CeMM8059/2021|EPI_ISL_1965604|2021-03:0,Austria/CeMM8085/2021|EPI_ISL_1965628|2021-03-24:0)306006:1,Austria/CeMM7378/2021|EPI_ISL_1670999|2021-03-21:0,Austria/CeMM7407/2021|EPI_ISL_1671007|2021-03-18:0,Austria/CeMM7456/2021|EPI_ISL_1678452|2021-03-16:0,Austria/CeMM7960/2021|EPI_ISL_1965515|2021-03-27:0,Austria/CeMM8049/2021|EPI_ISL_1965595|2021-03-23:0)306005:2,((Austria/CeMM8013/2021|EPI_ISL_1965566|2021-03-26:0,Austria/CeMM7486/2021|EPI_ISL_1678479|2021-03-17:0)306008:1,Austria/CeMM7411/2021|EPI_ISL_1678411|2021-03-19:0,Austria/CeMM7468/2021|EPI_ISL_1678464|2021-03-17:0,Austria/CeMM7403/2021|EPI_ISL_1671006|2021-03-18:0,Austria/CeMM7447/2021|EPI_ISL_1678443|2021-03-15:0)306007:1,Austria/CeMM7351/2021|EPI_ISL_1678398|2021-03-10:1,Germany/SN-RKI-I-101778/2021|EPI_ISL_1847187|2021-04-20:1,Austria/CeMM7976/2021|EPI_ISL_1965531|2021-03-26:1,(Austria/CeMM7999/2021|EPI_ISL_1965552|2021-03-26:1,Austria/CeMM7941/2021|EPI_ISL_1965497|2021-03-27:0,Austria/CeMM7998/2021|EPI_ISL_1965551|2021-03-26:0,Austria/CeMM8075/2021|EPI_ISL_1965620|2021-03:0,Austria/CeMM8078/2021|EPI_ISL_1965622|2021-03-24:0,Austria/CeMM8076/2021|EPI_ISL_1965621|2021-03-24:0,Austria/CeMM8095/2021|EPI_ISL_1965636|2021-03-24:0)306009:2,Austria/CeMM7977/2021|EPI_ISL_1965532|2021-03-26:1,(Austria/CeMM7972/2021|EPI_ISL_1965527|2021-03-26:1,Austria/CeMM7444/2021|EPI_ISL_1678440|2021-03-15:0)306010:1,Austria/CeMM7970/2021|EPI_ISL_1965525|2021-03-26:2,Austria/CeMM8106/2021|EPI_ISL_1965645|2021-04:1,Germany/BY-RKI-I-146329/2021|EPI_ISL_2130511|2021-05-07:1,Austria/CeMM8773/2021|EPI_ISL_2232905|2021-04:2,Germany/NW-RKI-I-153657/2021|EPI_ISL_2264939|2021-05-06:2,Germany/BY-RKI-I-157253/2021|EPI_ISL_2267634|2021-05-19:4,(Austria/CeMM7363/2021|EPI_ISL_1678404|2021-03-11:0,Austria/CeMM7416/2021|EPI_ISL_1678414|2021-03-13:0,Austria/CeMM7446/2021|EPI_ISL_1678442|2021-03-15:0)306011:1,(Austria/CeMM7381/2021|EPI_ISL_1671002|2021-03-21:0,Austria/CeMM7369/2021|EPI_ISL_1678408|2021-03-12:0,Austria/CeMM7485/2021|EPI_ISL_1678478|2021-03-18:0,Austria/CeMM7483/2021|EPI_ISL_1678476|2021-03-18:0,Austria/CeMM7380/2021|EPI_ISL_1671001|2021-03-21:0,Austria/CeMM7450/2021|EPI_ISL_1678446|2021-03-15:0)306012:3,(Austria/CeMM8067/2021|EPI_ISL_1965612|2021-03-24:0,Austria/CeMM7472/2021|EPI_ISL_1678468|2021-03-17:0,Austria/CeMM8066/2021|EPI_ISL_1965611|2021-03-24:0,Austria/CeMM8094/2021|EPI_ISL_1965635|2021-03:0)306013:1,(Austria/CeMM8065/2021|EPI_ISL_1965610|2021-03:0,Austria/CeMM7471/2021|EPI_ISL_1678467|2021-03-17:0,Austria/CeMM8064/2021|EPI_ISL_1965609|2021-03:0)306014:1,(Austria/CeMM7967/2021|EPI_ISL_1965522|2021-03-26:0,Austria/CeMM8008/2021|EPI_ISL_1965561|2021-03-25:0)306015:1,(Austria/CeMM7946/2021|EPI_ISL_1965502|2021-03-27:0,Austria/CeMM6571/2021|EPI_ISL_1678580|2021-03-17:0)306016:1,Austria/CeMM7348/2021|EPI_ISL_1678395|2021-03-10:0,Austria/MUIV-0056/2021|EPI_ISL_1807317|2021-04-13:0,Austria/MUIV-0052/2021|EPI_ISL_1807313|2021-04-02:0,Austria/CeMM7423/2021|EPI_ISL_1678420|2021-03-13:0,Austria/CeMM7415/2021|EPI_ISL_1678413|2021-03-19:0,Austria/CeMM7361/2021|EPI_ISL_1678402|2021-03-11:0,Austria/CeMM7356/2021|EPI_ISL_1678400|2021-03-10:0,Austria/CeMM7401/2021|EPI_ISL_1671004|2021-03-18:0,Austria/CeMM7400/2021|EPI_ISL_1671003|2021-03-18:0,Austria/CeMM7490/2021|EPI_ISL_1678483|2021-03-09:0,Austria/CeMM7489/2021|EPI_ISL_1678482|2021-03-17:0,Austria/CeMM7487/2021|EPI_ISL_1678480|2021-03-17:0,Austria/MUIV-0044/2021|EPI_ISL_1712592|2021-03-25:0,Austria/MUIV-0038/2021|EPI_ISL_1712586|2021-03-22:0,Austria/MUIV-0037/2021|EPI_ISL_1712585|2021-03-19:0,Austria/CeMM7377/2021|EPI_ISL_1670960|2021-03-21:0,Austria/CeMM7408/2021|EPI_ISL_1671031|2021-03-18:0,Austria/CeMM7404/2021|EPI_ISL_1671029|2021-03-18:0,Austria/CeMM7399/2021|EPI_ISL_1671028|2021-03-18:0,Austria/CeMM7398/2021|EPI_ISL_1671027|2021-03-18:0,Austria/CeMM7397/2021|EPI_ISL_1671026|2021-03-18:0,Austria/CeMM7484/2021|EPI_ISL_1678477|2021-03-17:0,Austria/CeMM7396/2021|EPI_ISL_1671025|2021-03-18:0,Austria/CeMM7385/2021|EPI_ISL_1671024|2021-03-21:0,Austria/CeMM7383/2021|EPI_ISL_1671023|2021-03-21:0,Austria/CeMM7372/2021|EPI_ISL_1671019|2021-03-20:0,Austria/CeMM7473/2021|EPI_ISL_1678469|2021-03-17:0,Austria/CeMM7470/2021|EPI_ISL_1678466|2021-03-17:0,Austria/CeMM7469/2021|EPI_ISL_1678465|2021-03-17:0,Austria/CeMM7467/2021|EPI_ISL_1678463|2021-03-17:0,Austria/CeMM7466/2021|EPI_ISL_1678462|2021-03-16:0,Austria/CeMM7462/2021|EPI_ISL_1678458|2021-03-16:0,Austria/CeMM7460/2021|EPI_ISL_1678456|2021-03-16:0,Austria/CeMM7459/2021|EPI_ISL_1678455|2021-03-16:0,Austria/CeMM7379/2021|EPI_ISL_1671000|2021-03-21:0,Austria/CeMM7457/2021|EPI_ISL_1678453|2021-03-16:0,Austria/CeMM7452/2021|EPI_ISL_1678448|2021-03-16:0,Austria/CeMM7449/2021|EPI_ISL_1678445|2021-03-15:0,Austria/CeMM7445/2021|EPI_ISL_1678441|2021-03-15:0,Austria/CeMM7443/2021|EPI_ISL_1678439|2021-03-15:0,Austria/CeMM7439/2021|EPI_ISL_1678435|2021-03-15:0,Austria/CeMM7438/2021|EPI_ISL_1678434|2021-03-15:0,Austria/CeMM7437/2021|EPI_ISL_1678433|2021-03-15:0,Austria/CeMM7434/2021|EPI_ISL_1678431|2021-03-14:0,Austria/CeMM7433/2021|EPI_ISL_1678430|2021-03-14:0,Austria/CeMM7431/2021|EPI_ISL_1678428|2021-03-15:0,Austria/CeMM7352/2021|EPI_ISL_1678399|2021-03-10:0,Austria/CeMM7349/2021|EPI_ISL_1678396|2021-03-10:0,Austria/CeMM7347/2021|EPI_ISL_1678394|2021-03-10:0,Austria/CeMM7346/2021|EPI_ISL_1678393|2021-03-10:0,Austria/CeMM7345/2021|EPI_ISL_1678392|2021-03-10:0,Austria/CeMM7344/2021|EPI_ISL_1678391|2021-03-08:0,Austria/CeMM7343/2021|EPI_ISL_1678390|2021-03-08:0,Austria/CeMM8073/2021|EPI_ISL_1965618|2021-03:0,Austria/CeMM8062/2021|EPI_ISL_1965607|2021-03-24:0,Austria/CeMM7940/2021|EPI_ISL_1965496|2021-03-27:0,Austria/CeMM7975/2021|EPI_ISL_1965530|2021-03-26:0,Austria/CeMM7978/2021|EPI_ISL_1965533|2021-03-26:0,Austria/CeMM7964/2021|EPI_ISL_1965519|2021-03-27:0,Austria/CeMM7974/2021|EPI_ISL_1965529|2021-03-26:0,Austria/CeMM7962/2021|EPI_ISL_1965517|2021-03-27:0,Austria/CeMM7973/2021|EPI_ISL_1965528|2021-03-26:0,Austria/CeMM7968/2021|EPI_ISL_1965523|2021-03-26:0,Austria/CeMM7969/2021|EPI_ISL_1965524|2021-03-26:0,Austria/CeMM7956/2021|EPI_ISL_1965511|2021-03-27:0,Austria/CeMM7957/2021|EPI_ISL_1965512|2021-03-27:0,Austria/CeMM7945/2021|EPI_ISL_1965501|2021-03-27:0,Austria/CeMM7947/2021|EPI_ISL_1965503|2021-03-27:0,Austria/CeMM8052/2021|EPI_ISL_1965597|2021-03:0,Austria/CeMM7944/2021|EPI_ISL_1965500|2021-03-27:0,Austria/CeMM7948/2021|EPI_ISL_1965504|2021-03-27:0,Austria/CeMM8092/2021|EPI_ISL_1965633|2021-03-24:0,Austria/CeMM8030/2021|EPI_ISL_1965582|2021-03-23:0,Austria/CeMM8082/2021|EPI_ISL_1965625|2021-03-24:0,Austria/CeMM8031/2021|EPI_ISL_1965583|2021-03-24:0,Austria/CeMM8093/2021|EPI_ISL_1965634|2021-03-24:0,Austria/CeMM8029/2021|EPI_ISL_1965581|2021-03-24:0,Austria/CeMM8089/2021|EPI_ISL_1965631|2021-03-24:0,Austria/CeMM8088/2021|EPI_ISL_1965630|2021-03-24:0,Austria/CeMM8036/2021|EPI_ISL_1965585|2021-03-25:0,Austria/CeMM8098/2021|EPI_ISL_1965638|2021-03:0,Austria/CeMM8037/2021|EPI_ISL_1965586|2021-03-25:0,Austria/CeMM8102/2021|EPI_ISL_1965641|2021-03-24:0,Austria/CeMM8038/2021|EPI_ISL_1965587|2021-03-25:0,Germany/MV-RKI-I-138551/2021|EPI_ISL_2123311|2021-04-17:0,Germany/MV-RKI-I-123658/2021|EPI_ISL_2108655|2021-04-15:0,Germany/MV-RKI-I-123616/2021|EPI_ISL_2108617|2021-04-15:0)306000:1,Austria/CeMM8737/2021|EPI_ISL_2232884|2021-04:2,(Austria/CeMM7422/2021|EPI_ISL_1678419|2021-03-13:0,Austria/CeMM7482/2021|EPI_ISL_1700785|2021-03-18:0,Austria/CeMM7367/2021|EPI_ISL_1678407|2021-03-09:0,Austria/CeMM7488/2021|EPI_ISL_1678481|2021-03-17:0,Austria/CeMM7480/2021|EPI_ISL_1678475|2021-03-18:0,Austria/CeMM7463/2021|EPI_ISL_1678459|2021-03-16:0)306017:1)305999:3,(Germany/BY-MVP-000005585/2021|EPI_ISL_2095030|2021-04-04:2,Germany/BW-RKI-I-035843/2021|EPI_ISL_1281684|2021-03-09:3)306018:1)305992:1,Austria/CeMM6012/2021|EPI_ISL_1495793|2021-03-14:2,Austria/CeMM6583/2021|EPI_ISL_1583458|2021-03-15:3,(Croatia/1099/2021|EPI_ISL_1499552|2021-02-24:2,(CzechRepublic/NRL-4282/2021|EPI_ISL_1492364|2021-02-24:0,CzechRepublic/NRL-4285/2021|EPI_ISL_1492367|2021-02-24:2)306020:2,(Sweden/10064721/2021|EPI_ISL_2033345|2021-04-27:1,Sweden/10064395/2021|EPI_ISL_2206846|2021-04-27:1,Sweden/10063227/2021|EPI_ISL_2206679|2021-04-26:0,Sweden/10065637/2021|EPI_ISL_2205667|2021-04-28:0,Sweden/10067535/2021|EPI_ISL_2206040|2021-04-30:0,Sweden/10065855/2021|EPI_ISL_2205703|2021-04-28:0)306021:1)306019:1,(((Austria/CeMM8458/2021|EPI_ISL_2137256|2021-04-24:3,Austria/CeMM5809/2021|EPI_ISL_1583346|2021-03-11:0)306024:2,Austria/CeMM5515/2021|EPI_ISL_1495538|2021-03-06:0,Austria/CeMM5550/2021|EPI_ISL_2232715|2021-03-07:0)306023:1,(CzechRepublic/174464/2021|EPI_ISL_1465467|2021-03-16:2,(Slovakia/UKBA-2747/2021|EPI_ISL_1797849|2021-04-18:2,(Austria/KILM274/2021|EPI_ISL_2162236|2021-05:1,Austria/CeMM8683/2021|EPI_ISL_2232835|2021-04-27:1,Austria/KILM249/2021|EPI_ISL_2162217|2021-04:0,Austria/CeMM8665/2021|EPI_ISL_2232818|2021-04:0,Austria/CeMM7673/2021|EPI_ISL_1840943|2021-04-13:0)306027:1,Austria/CeMM8666/2021|EPI_ISL_2232819|2021-04:0)306026:1,Austria/CeMM8769/2021|EPI_ISL_2232901|2021-04-30:1)306025:1)306022:1,CzechRepublic/178696-21sc/2021|EPI_ISL_1588738|2021-03-21:1,CzechRepublic/CoV158027/2021|EPI_ISL_1233832|2021-03-01:2,CzechRepublic/CoV158064/2021|EPI_ISL_1233835|2021-03-01:1,CzechRepublic/CoV158148/2021|EPI_ISL_1233865|2021-03-01:3,(CzechRepublic/IAB20_016_partD_14/2021|EPI_ISL_1391296|2021-02-02:2,Italy/TAA-1900519479/2021|EPI_ISL_1444745|2021-03:2)306028:1,(CzechRepublic/IAB20_016_partD_41/2021|EPI_ISL_1391332|2021-02-04:1,(Germany/NI-RKI-I-087847/2021|EPI_ISL_1724446|2021-03-30:1,Germany/NW-RKI-I-068053/2021|EPI_ISL_1572482|2021-03-20:4)306030:5)306029:1,(CzechRepublic/IAB20_016_partD_63/2021|EPI_ISL_1391331|2021-02-04:2,CzechRepublic/IAB20_016_partD_62/2021|EPI_ISL_1391343|2021-02-04:0)306031:1,CzechRepublic/IAB20_016_partD_66/2021|EPI_ISL_1391350|2021-02-01:1,(CzechRepublic/IAB20_016_partD_75/2021|EPI_ISL_1391335|2021-02-03:1,Germany/BY-RKI-I-018288/2021|EPI_ISL_1148450|2021-02-09:0,Sweden/3944901964/2021|EPI_ISL_1677579|2021-03-26:1)306032:1,CzechRepublic/KU2693/2021|EPI_ISL_1585256|2021-02-12:1,CzechRepublic/MOTOL-C2102-18289/2021|EPI_ISL_1540527|2021-02-25:5,CzechRepublic/MOTOL-C2102-18312/2021|EPI_ISL_1540528|2021-02-25:11,(CzechRepublic/MOTOL-V2103-570/2021|EPI_ISL_1540504|2021-03-02:2,(CzechRepublic/NRL-4187/2021|EPI_ISL_1492318|2021-03-02:1,Germany/BY-RKI-I-035202/2021|EPI_ISL_1281036|2021-03-08:1,Germany/NW-RKI-I-067776/2021|EPI_ISL_1572155|2021-03-17:2,Germany/BY-RKI-I-063110/2021|EPI_ISL_1568327|2021-03-26:0,CzechRepublic/MOTOL-V2103-110/2021|EPI_ISL_1731083|2021-03-01:0)306034:1,(Germany/NW-RKI-I-103826/2021|EPI_ISL_1848405|2021-04-21:1,Germany/NW-RKI-I-085177/2021|EPI_ISL_1722385|2021-04-19:0,Germany/NW-RKI-I-148387/2021|EPI_ISL_2260174|2021-05-03:0)306035:2)306033:1,CzechRepublic/NRL-1164/2021|EPI_ISL_1510319|2021-01-20:2,(CzechRepublic/NRL-1388/2021|EPI_ISL_1510334|2021-01-29:2,(Germany/NI-IOV-60256659/2021|EPI_ISL_1524906|2021-03-22:2,Germany/NI-IOV-60250266/2021|EPI_ISL_1524890|2021-03-09:0)306037:1)306036:1,(CzechRepublic/NRL-1394/2021|EPI_ISL_1510335|2021-01-28:1,Slovakia/UKBA-1662/2021|EPI_ISL_1239397|2021-02-20:0)306038:1,CzechRepublic/NRL-1494/2021|EPI_ISL_1510339|2021-01-28:2,(CzechRepublic/NRL-1757-21/2021|EPI_ISL_1492087|2021-02-02:3,CzechRepublic/NRL_2900_21/2021|EPI_ISL_1261263|2021-02-15:0,CzechRepublic/192861-21cs/2021|EPI_ISL_1970584|2021-04-28:4)306039:2,CzechRepublic/NRL-2008/2021|EPI_ISL_1510384|2021-02-08:1,CzechRepublic/NRL-2055-21/2021|EPI_ISL_1492092|2021-02-02:4,CzechRepublic/NRL-2249/2021|EPI_ISL_1510388|2021-02-09:2,CzechRepublic/NRL-2357/2021|EPI_ISL_1492102|2021-01-06:1,CzechRepublic/NRL-2646/2021|EPI_ISL_1510403|2021-02-09:2,CzechRepublic/NRL-3504-21/2021|EPI_ISL_1492132|2021-02-10:4,CzechRepublic/NRL-3539-21/2021|EPI_ISL_1492169|2021-02-09:2,CzechRepublic/NRL-3614-21/2021|EPI_ISL_1492203|2021-02-22:3,CzechRepublic/NRL-3617-21/2021|EPI_ISL_1492205|2021-02-24:1,CzechRepublic/NRL-3618-21/2021|EPI_ISL_1492206|2021-02-24:1,CzechRepublic/NRL-3622-21/2021|EPI_ISL_1492210|2021-02-27:3,(CzechRepublic/NRL-3832-21/2021|EPI_ISL_1492288|2021-03-01:1,(CzechRepublic/NRL_3201_21/2021|EPI_ISL_1315025|2021-02-11:1,CzechRepublic/NRL_3202_21/2021|EPI_ISL_1315026|2021-02-11:0,CzechRepublic/NRL_3199_21/2021|EPI_ISL_1314972|2021-02-11:0)306041:1)306040:1,CzechRepublic/NRL-4274/2021|EPI_ISL_1492356|2021-02-22:2,(CzechRepublic/NRL-4308/2021|EPI_ISL_1492389|2021-02-25:1,(CzechRepublic/NRL_3229_21/2021|EPI_ISL_1315047|2021-02-07:2,CzechRepublic/NRL_3242_21/2021|EPI_ISL_1314992|2021-02-10:0,(CzechRepublic/NRL_2818_21/2021|EPI_ISL_2002062|2021-02-12:2,Germany/BY-RKI-I-035665/2021|EPI_ISL_1281499|2021-03-03:2)306044:1)306043:1)306042:1,(CzechRepublic/NRL-4406/2021|EPI_ISL_1492437|2021-03-09:1,CzechRepublic/NRL-4620/2021|EPI_ISL_1498872|2021-03-09:2)306045:1,CzechRepublic/NRL-4624/2021|EPI_ISL_1498876|2021-03-11:4,(CzechRepublic/NRL-4634/2021|EPI_ISL_1498886|2021-03-12:6,CzechRepublic/CoV158021/2021|EPI_ISL_1233830|2021-03-01:1)306046:1,(CzechRepublic/NRL-4647/2021|EPI_ISL_1498899|2021-03-10:2,Austria/MUIV-0023/2021|EPI_ISL_1712571|2021-02-26:0,(Netherlands/NH-RIVM-27372/2021|EPI_ISL_1792270|2021-04-11:2,(Netherlands/ZH-RIVM-21838/2021|EPI_ISL_1521104|2021-03-16:1,Netherlands/NB-RIVM-22849/2021|EPI_ISL_1521213|2021-03-23:1,(Netherlands/ZH-MVD-CWGS2100497/2021|EPI_ISL_1661472|2021-03-29:1,(Netherlands/NB-MVD-CWGS2100561/2021|EPI_ISL_1661443|2021-03-30:0,Netherlands/NB-MVD-CWGS2100498/2021|EPI_ISL_1661388|2021-03-29:1)306051:1,Netherlands/ZH-RIVM-28928/2021|EPI_ISL_1962046|2021-04-05:3,Netherlands/NB-MVD-CWGS2100713/2021|EPI_ISL_2029092|2021-04-21:1,Netherlands/ZH-EMC-2382/2021|EPI_ISL_2145461|2021-04-08:1,Netherlands/NB-RIVM-32952/2021|EPI_ISL_2218711|2021-05-05:1,(Netherlands/NB-RIVM-32382/2021|EPI_ISL_2218457|2021-04-27:1,Netherlands/NB-RIVM-26878/2021|EPI_ISL_1792243|2021-04-10:0)306052:1,Netherlands/NB-MVD-CWGS2100499/2021|EPI_ISL_1661389|2021-03-29:0,Netherlands/NB-MVD-CWGS2100624/2021|EPI_ISL_1820870|2021-04-09:0,Netherlands/NB-MVD-CWGS2100633/2021|EPI_ISL_1820872|2021-04-13:0,Netherlands/NB-MVD-CWGS2100632/2021|EPI_ISL_1820871|2021-04-12:0,Netherlands/NB-MVD-CWGS2100500/2021|EPI_ISL_1661390|2021-03-27:0,Netherlands/NB-MVD-CWGS2100495/2021|EPI_ISL_1661386|2021-03-29:0,Netherlands/NB-MVD-CWGS2100494/2021|EPI_ISL_1661385|2021-03-26:0,Netherlands/NB-MVD-CWGS2100492/2021|EPI_ISL_1661384|2021-03-22:0,Netherlands/NB-MVD-CWGS2100708/2021|EPI_ISL_2029091|2021-04-19:0,Netherlands/NB-RIVM-32073/2021|EPI_ISL_2218281|2021-04-28:0)306050:1,Netherlands/ZH-RIVM-24780/2021|EPI_ISL_1703040|2021-03-29:1,Netherlands/ZH-RIVM-24845/2021|EPI_ISL_1703104|2021-04-02:3,(Netherlands/NB-RIVM-27581/2021|EPI_ISL_1792252|2021-04-12:1,(Netherlands/NB-RIVM-24536/2021|EPI_ISL_1597413|2021-03-22:2,(Netherlands/NB-RIVM-27594/2021|EPI_ISL_1792253|2021-04-13:3,(Netherlands/NB-RIVM-29705/2021|EPI_ISL_1962155|2021-04-24:1,Netherlands/GR-UMCG-MMB_1921/2021|EPI_ISL_2228194|2021-05-16:1,Netherlands/DR-RIVM-33777/2021|EPI_ISL_2303078|2021-05-03:1,(Netherlands/OV-RIVM-34578/2021|EPI_ISL_2303221|2021-05-09:0,(Netherlands/ZH-RIVM-31903/2021|EPI_ISL_2218207|2021-05-03:1,Netherlands/OV-RIVM-34280/2021|EPI_ISL_2303175|2021-05-11:0,Netherlands/ZH-RIVM-33680/2021|EPI_ISL_2303054|2021-05-10:0,Netherlands/OV-RIVM-33979/2021|EPI_ISL_2303113|2021-05-10:0)306058:1)306057:1,Netherlands/FR-RIVM-33112/2021|EPI_ISL_2302945|2021-05-10:1,Netherlands/UT-RIVM-34479/2021|EPI_ISL_2303206|2021-05-12:1,(Netherlands/GR-UMCG-MMB_1922/2021|EPI_ISL_2228195|2021-05-10:0,Netherlands/DR-RIVM-33692/2021|EPI_ISL_2303056|2021-05-10:0,Netherlands/DR-RIVM-33945/2021|EPI_ISL_2303107|2021-05-11:0)306059:2,Netherlands/GR-RIVM-30549/2021|EPI_ISL_2093673|2021-04-25:0,Netherlands/DR-UMCG-MMB_1904/2021|EPI_ISL_2228184|2021-05-13:0,Germany/NW-RKI-I-145294/2021|EPI_ISL_2129564|2021-05-07:0,Netherlands/DR-RIVM-34233/2021|EPI_ISL_2303162|2021-05-13:0,Netherlands/FL-RIVM-34811/2021|EPI_ISL_2303273|2021-05-10:0)306056:1,(Netherlands/NB-RIVM-34875/2021|EPI_ISL_2303282|2021-05-16:1,Netherlands/NB-RIVM-33494/2021|EPI_ISL_2303028|2021-05-12:0,Netherlands/NB-RIVM-34673/2021|EPI_ISL_2303242|2021-05-14:0)306060:1,Poland/WGS-CoV_PZH-GUM-0546/2021|EPI_ISL_1972514|2021-04-24:0,Netherlands/GE-RIVM-31466/2021|EPI_ISL_2217922|2021-04-28:0)306055:1,Netherlands/GE-RIVM-28791/2021|EPI_ISL_1962025|2021-04-19:0,(Netherlands/GE-RIVM-33453/2021|EPI_ISL_2303016|2021-05-09:1,(Netherlands/UT-RIVM-34719/2021|EPI_ISL_2303255|2021-05-14:2,Netherlands/OV-RIVM-32183/2021|EPI_ISL_2218356|2021-04-21:0)306062:1,Netherlands/NB-RIVM-29271/2021|EPI_ISL_1962095|2021-04-13:0,Netherlands/LI-RIVM-27379/2021|EPI_ISL_1792232|2021-04-13:0)306061:1,(Netherlands/NB-RIVM-31353/2021|EPI_ISL_2093790|2021-04-27:2,Netherlands/NH-RIVM-32761/2021|EPI_ISL_2218611|2021-05-05:3,Germany/NW-RKI-I-155527/2021|EPI_ISL_2266064|2021-05-11:1,Germany/NW-RKI-I-155530/2021|EPI_ISL_2266067|2021-05-11:1,Germany/NW-RKI-I-155860/2021|EPI_ISL_2266361|2021-05-14:1,Netherlands/UT-RIVM-34672/2021|EPI_ISL_2303241|2021-05-13:1,Netherlands/NB-RIVM-33067/2021|EPI_ISL_2218804|2021-05-06:0,Germany/NW-RKI-I-155519/2021|EPI_ISL_2266056|2021-05-11:0,Germany/NW-RKI-I-155532/2021|EPI_ISL_2266069|2021-05-11:0,Netherlands/NB-RIVM-33056/2021|EPI_ISL_2218782|2021-05-06:0,Netherlands/NB-RIVM-33437/2021|EPI_ISL_2303015|2021-05-10:0)306063:1,(Netherlands/GE-RIVM-32289/2021|EPI_ISL_2218424|2021-05-02:1,Netherlands/GE-RIVM-31580/2021|EPI_ISL_2218038|2021-05-01:0)306064:1,Netherlands/NB-RIVM-32809/2021|EPI_ISL_2218639|2021-05-06:2,(Netherlands/NB-RIVM-32976/2021|EPI_ISL_2218721|2021-05-06:0,Netherlands/NB-RIVM-32930/2021|EPI_ISL_2218693|2021-05-05:0)306065:2)306054:1,(Netherlands/ZH-RIVM-28746/2021|EPI_ISL_1962011|2021-04-19:1,Germany/BY-RKI-I-096162/2021|EPI_ISL_1843109|2021-04-10:1,Netherlands/ZH-RIVM-29054/2021|EPI_ISL_1962061|2021-04-28:1,Netherlands/UT-RIVM-29609/2021|EPI_ISL_1962140|2021-04-29:0,Netherlands/ZH-EMC-2664/2021|EPI_ISL_2145777|2021-05-06:0,Netherlands/ZH-RIVM-31879/2021|EPI_ISL_2218200|2021-05-03:0)306066:1,(Denmark/DCGC-75234/2021|EPI_ISL_1883805|2021-04-19:3,Netherlands/LI-RIVM-30351/2021|EPI_ISL_2093640|2021-04-14:1,(Netherlands/NH-RIVM-31245/2021|EPI_ISL_2093772|2021-04-29:1,Netherlands/ZH-RIVM-28793/2021|EPI_ISL_1962026|2021-04-19:0,Netherlands/ZH-EMC-2621/2021|EPI_ISL_2145722|2021-05-01:0,Netherlands/ZH-RIVM-31789/2021|EPI_ISL_2218151|2021-04-26:0)306068:1,(Netherlands/FR-UMCG-MMB_1902/2021|EPI_ISL_2228183|2021-05-12:1,Belgium/AZDelta-21710-2118R/2021|EPI_ISL_2135905|2021-05-14:0,Netherlands/FR-RIVM-33108/2021|EPI_ISL_2302944|2021-05-03:0,Netherlands/FR-RIVM-33084/2021|EPI_ISL_2302936|2021-05-03:0,Netherlands/FR-RIVM-33096/2021|EPI_ISL_2302939|2021-05-03:0)306069:1,Netherlands/FR-RIVM-33165/2021|EPI_ISL_2302954|2021-05-04:2,Netherlands/LI-RIVM-33172/2021|EPI_ISL_2302956|2021-05-04:3,Netherlands/ZH-RIVM-28789/2021|EPI_ISL_1962024|2021-04-19:0,Netherlands/LI-RIVM-29296/2021|EPI_ISL_1962098|2021-04-12:0)306067:1,(Netherlands/FR-RIVM-29818/2021|EPI_ISL_1962179|2021-04-26:1,Netherlands/NB-RIVM-29680/2021|EPI_ISL_1962150|2021-04-24:0,Belgium/UZA-UA-CV2152125761/2021|EPI_ISL_2272695|2021-05-13:1)306070:1,Netherlands/ZH-EMC-2570/2021|EPI_ISL_2145678|2021-04-13:2,(Netherlands/GE-RIVM-31489/2021|EPI_ISL_2217946|2021-04-28:1,Netherlands/GE-RIVM-32602/2021|EPI_ISL_2218562|2021-05-03:0)306071:1,Netherlands/NB-RIVM-27431/2021|EPI_ISL_1792247|2021-04-14:0,Netherlands/NB-RIVM-31563/2021|EPI_ISL_2218022|2021-05-01:0)306053:1,(Netherlands/NB-RIVM-26148/2021|EPI_ISL_1705621|2021-04-10:1,((Netherlands/ZH-RIVM-31821/2021|EPI_ISL_2218166|2021-04-29:0,Netherlands/ZH-RIVM-31750/2021|EPI_ISL_2218141|2021-04-26:0)306074:2,Netherlands/ZH-RIVM-28783/2021|EPI_ISL_1962022|2021-04-19:0,Netherlands/ZH-RIVM-34011/2021|EPI_ISL_2303123|2021-04-05:0)306073:1)306072:1,Netherlands/ZH-RIVM-28785/2021|EPI_ISL_1962023|2021-04-19:1,Netherlands/ZH-RIVM-28506/2021|EPI_ISL_1961965|2021-03-13:1,Netherlands/UT-RIVM-29282/2021|EPI_ISL_1962096|2021-04-13:2,Netherlands/NB-RIVM-28285/2021|EPI_ISL_1961944|2021-03-14:1,Netherlands/UT-UMCG-MMB_1678/2021|EPI_ISL_1993945|2021-04-23:2,Spain/MD-HGUGM-645625/2021|EPI_ISL_2080913|2021-05-05:1,Netherlands/NH-RIVM-30562/2021|EPI_ISL_2093674|2021-04-25:2,(Germany/NW-RKI-I-142688/2021|EPI_ISL_2126874|2021-05-06:1,Germany/NW-RKI-I-134805/2021|EPI_ISL_2116976|2021-05-03:0)306075:1,Netherlands/ZH-EMC-2498/2021|EPI_ISL_2145586|2021-04-15:2,(Netherlands/ZH-EMC-2650/2021|EPI_ISL_2145763|2021-05-06:1,Netherlands/ZH-RIVM-34737/2021|EPI_ISL_2303259|2021-05-13:2,Belgium/UZA-UA-CV2066702814/2021|EPI_ISL_1661089|2021-04-12:0,Netherlands/ZH-RIVM-31898/2021|EPI_ISL_2218205|2021-05-03:0,Netherlands/GE-RIVM-34308/2021|EPI_ISL_2303182|2021-05-12:0)306076:1,Netherlands/NH-EMC-201/2021|EPI_ISL_2145145|2021-04-23:1,Netherlands/ZH-EMC-2552/2021|EPI_ISL_2145654|2021-04-19:1,Belgium/UGent-5738/2021|EPI_ISL_2192045|2021-04-19:1,Netherlands/ZH-RIVM-31809/2021|EPI_ISL_2218159|2021-04-29:2,Netherlands/NH-RIVM-32685/2021|EPI_ISL_2218586|2021-05-04:1,Netherlands/ZH-RIVM-32865/2021|EPI_ISL_2218666|2021-04-30:2,(Netherlands/ZH-RIVM-31875/2021|EPI_ISL_2218195|2021-05-03:2,Netherlands/ZH-RIVM-24166/2021|EPI_ISL_1597046|2021-03-29:0)306077:1,(Netherlands/ZH-UMCG-MMB_1895/2021|EPI_ISL_2228180|2021-05-11:7,Netherlands/ZH-RIVM-31931/2021|EPI_ISL_2218222|2021-05-05:1)306078:1,Germany/NI-RKI-I-155845/2021|EPI_ISL_2266346|2021-05-17:1,(Netherlands/ZH-RIVM-28895/2021|EPI_ISL_1962041|2021-04-19:0,Netherlands/ZH-RIVM-34032/2021|EPI_ISL_2303127|2021-04-28:1,(Netherlands/ZH-RIVM-34033/2021|EPI_ISL_2303128|2021-05-03:0,Netherlands/ZH-RIVM-34068/2021|EPI_ISL_2303132|2021-05-03:0)306080:1)306079:2,Netherlands/NB-RIVM-34862/2021|EPI_ISL_2303279|2021-05-16:1,(Netherlands/ZH-RIVM-33360/2021|EPI_ISL_2302996|2021-04-28:0,Netherlands/ZH-RIVM-31850/2021|EPI_ISL_2215481|2021-05-03:3)306081:4,(Netherlands/ZH-RIVM-34701/2021|EPI_ISL_2303249|2021-05-12:2,(Netherlands/ZH-RIVM-33119/2021|EPI_ISL_2302947|2021-04-27:0,Netherlands/ZH-RIVM-33107/2021|EPI_ISL_2302943|2021-05-04:0)306083:1,Netherlands/ZH-RIVM-33881/2021|EPI_ISL_2303094|2021-04-26:0,Netherlands/ZH-RIVM-34152/2021|EPI_ISL_2303153|2021-05-01:0)306082:1,Netherlands/ZH-RIVM-33299/2021|EPI_ISL_2302981|2021-05-04:1,Netherlands/ZH-RIVM-34898/2021|EPI_ISL_2303289|2021-05-11:1,Netherlands/ZH-RIVM-34688/2021|EPI_ISL_2303244|2021-05-11:1,Netherlands/ZH-RIVM-34129/2021|EPI_ISL_2303145|2021-05-03:3,Netherlands/ZH-RIVM-34746/2021|EPI_ISL_2303262|2021-05-03:1,(Netherlands/ZH-RIVM-33946/2021|EPI_ISL_2303108|2021-05-10:0,(Netherlands/ZH-RIVM-33970/2021|EPI_ISL_2303112|2021-04-26:1,(Netherlands/ZH-RIVM-34759/2021|EPI_ISL_2303265|2021-05-06:0,Netherlands/ZH-RIVM-34289/2021|EPI_ISL_2303177|2021-05-10:0)306086:1,Netherlands/ZH-RIVM-33990/2021|EPI_ISL_2303116|2021-04-26:0,Netherlands/ZH-RIVM-34018/2021|EPI_ISL_2303124|2021-05-10:0)306085:1)306084:1,Netherlands/ZH-RIVM-24805/2021|EPI_ISL_1703065|2021-03-27:1,(Netherlands/UT-RIVM-27279/2021|EPI_ISL_1792304|2021-04-13:0,Netherlands/GE-RIVM-27234/2021|EPI_ISL_1792207|2021-04-12:0)306087:2,(Netherlands/ZH-RIVM-28692/2021|EPI_ISL_1961997|2021-04-14:0,Netherlands/ZH-RIVM-28526/2021|EPI_ISL_1961969|2021-04-12:0)306088:1,(Netherlands/ZH-RIVM-31960/2021|EPI_ISL_2218239|2021-05-03:0,England/ALDP-156A567/2021|21-05-05:0,Netherlands/ZH-RIVM-34070/2021|EPI_ISL_2303134|2021-05-10:0)306089:1,(Netherlands/ZH-RIVM-33927/2021|EPI_ISL_2303100|2021-05-10:0,Netherlands/ZH-RIVM-33757/2021|EPI_ISL_2303073|2021-05-11:0)306090:2,Netherlands/ZH-RIVM-23786/2021|EPI_ISL_1596667|2021-03-24:0,Germany/NW-RKI-I-157501/2021|EPI_ISL_2267862|2021-05-20:0,Germany/NW-RKI-I-157505/2021|EPI_ISL_2267866|2021-05-20:0,Netherlands/ZH-RIVM-24782/2021|EPI_ISL_1703042|2021-03-29:0,Netherlands/NB-MVD-CWGS2100520/2021|EPI_ISL_1661407|2021-03-25:0,Portugal/PT5573/2021|EPI_ISL_1738912|2021-04-06:0,Netherlands/NB-RIVM-24821/2021|EPI_ISL_1703080|2021-04-03:0,Netherlands/NH-RIVM-24357/2021|EPI_ISL_1597236|2021-03-29:0,Netherlands/ZH-RIVM-23705/2021|EPI_ISL_1596586|2021-03-24:0,Netherlands/ZH-RIVM-28358/2021|EPI_ISL_1961951|2021-03-26:0,Netherlands/NH-RIVM-30483/2021|EPI_ISL_2093664|2021-04-23:0,Netherlands/NH-RIVM-30679/2021|EPI_ISL_2093694|2021-04-29:0,Netherlands/ZH-RIVM-31057/2021|EPI_ISL_2093740|2021-04-29:0,Netherlands/NH-EMC-202/2021|EPI_ISL_2145146|2021-04-23:0,Netherlands/NH-RIVM-32378/2021|EPI_ISL_2218453|2021-05-03:0,Netherlands/UT-RIVM-32375/2021|EPI_ISL_2218450|2021-04-30:0,Portugal/PT7506/2021|EPI_ISL_2249088|2021-05-08:0,Netherlands/ZH-RIVM-34267/2021|EPI_ISL_2303172|2021-05-10:0,Netherlands/NH-RIVM-33531/2021|EPI_ISL_2303036|2021-05-10:0,Netherlands/ZH-RIVM-33271/2021|EPI_ISL_2302973|2021-05-07:0,Netherlands/ZH-RIVM-33951/2021|EPI_ISL_2303109|2021-04-05:0,Netherlands/FL-RIVM-34499/2021|EPI_ISL_2303210|2021-05-02:0)306049:1)306048:2)306047:1,(CzechRepublic/NRL-4654/2021|EPI_ISL_1498906|2021-03-10:1,CzechRepublic/NRL_3788/2021|EPI_ISL_1588463|2021-02-18:0)306091:3,(CzechRepublic/NRL-4655/2021|EPI_ISL_1498907|2021-03-10:2,(Sweden/1907124064/2021|EPI_ISL_2213420|2021-03-03:1,Sweden/3937401364/2021|EPI_ISL_2197141|2021-03-15:1,Sweden/SE00291049/2021|EPI_ISL_1362285|2021-02-22:0,Sweden/1915096464/2021|EPI_ISL_2210683|2021-02-18:0,Sweden/1906913464/2021|EPI_ISL_2212705|2021-02-23:0)306093:1)306092:1,(CzechRepublic/NRL_2104_21/2021|EPI_ISL_1261201|2021-02-02:1,CzechRepublic/NRL_2182_21/2021|EPI_ISL_1261211|2021-02-09:0)306094:1,CzechRepublic/NRL_2165_21/2021|EPI_ISL_1261305|2021-02-03:1,CzechRepublic/NRL_2166_21/2021|EPI_ISL_1261306|2021-02-02:2,CzechRepublic/NRL_2252_21/2021|EPI_ISL_1261317|2021-02-08:1,CzechRepublic/NRL_2264_21/2021|EPI_ISL_1261219|2021-02-08:2,CzechRepublic/NRL_2337_21/2021|EPI_ISL_1261225|2021-01-06:1,CzechRepublic/NRL_237/2021|EPI_ISL_850682|2021-01-04:1,CzechRepublic/NRL_242/2021|EPI_ISL_882944|2021-01-05:1,(CzechRepublic/NRL_2560_21/2021|EPI_ISL_1261331|2021-02-10:3,Germany/BY-RKI-I-018229/2021|EPI_ISL_1148391|2021-02-03:0)306095:1,CzechRepublic/NRL_2575_21/2021|EPI_ISL_1261240|2021-01-26:1,CzechRepublic/NRL_2680_21/2021|EPI_ISL_1261347|2021-02-09:1,(CzechRepublic/NRL_2694_21/2021|EPI_ISL_1261354|2021-02-12:1,(Slovakia/UKBA-2645/2021|EPI_ISL_1626747|2021-04-06:4,(England/CAMC-147B3A6/2021|21-03-26:3,(Slovakia/UKBA-2453/2021|EPI_ISL_1492498|2021-03-22:2,((Slovakia/UKBA-2457/2021|EPI_ISL_1492502|2021-03-24:0,Slovakia/UKBA-2469/2021|EPI_ISL_1492511|2021-03-24:0)306101:1,(Slovakia/UKBA-2477/2021|EPI_ISL_1492517|2021-03-22:0,Slovakia/UKBA-2489/2021|EPI_ISL_1492525|2021-03-22:0)306102:1)306100:1,Slovakia/UKBA-2572/2021|EPI_ISL_1547887|2021-03-25:2,Slovakia/UKBA-2607/2021|EPI_ISL_1626716|2021-04-06:1,(Slovakia/UKBA-2523/2021|EPI_ISL_1547848|2021-03-25:0,Slovakia/UVZ_PL11_A3_8397/2021|EPI_ISL_1647617|2021-04-01:0,Slovakia/UVZ_PL11_H2_8396/2021|EPI_ISL_1647616|2021-04-01:0,Slovakia/UKBA-2433/2021|EPI_ISL_1492481|2021-03-24:0)306103:1,Slovakia/UKBA-1836/2021|EPI_ISL_1234412|2021-03-03:0,Slovakia/UVZ_PL11_A7_8430/2021|EPI_ISL_1647646|2021-04-07:0,Slovakia/UVZ_PL11_G5_8420/2021|EPI_ISL_1647637|2021-04-07:0,Slovakia/UVZ_PL11_B5_8415/2021|EPI_ISL_1647632|2021-04-06:0,Slovakia/UVZ_PL11_B3_8398/2021|EPI_ISL_1647618|2021-04-01:0,Slovakia/UKBA-2584/2021|EPI_ISL_1547896|2021-03-25:0,Slovakia/UKBA-2560/2021|EPI_ISL_1547879|2021-03-25:0,Slovakia/UKBA-2474/2021|EPI_ISL_1492514|2021-03-23:0,Slovakia/UKBA-2468/2021|EPI_ISL_1492510|2021-03-22:0,Slovakia/UKBA-2493/2021|EPI_ISL_1492528|2021-03-24:0,Slovakia/UKBA-2488/2021|EPI_ISL_1492524|2021-03-22:0)306099:1)306098:1)306097:1)306096:1,CzechRepublic/NRL_2699_21/2021|EPI_ISL_1261259|2021-02-13:1,CzechRepublic/NRL_2736/2021|EPI_ISL_1593828|2021-02-15:1,CzechRepublic/NRL_2929_21/2021|EPI_ISL_1261374|2021-02-12:3,CzechRepublic/NRL_2940_21/2021|EPI_ISL_1261279|2021-02-12:2,CzechRepublic/NRL_2941_21/2021|EPI_ISL_1261182|2021-02-12:1,CzechRepublic/NRL_2960_21/2021|EPI_ISL_1315014|2021-02-15:1,CzechRepublic/NRL_3198_21/2021|EPI_ISL_1314986|2021-02-11:1,CzechRepublic/NRL_3208_21/2021|EPI_ISL_1315041|2021-02-07:2,CzechRepublic/NRL_3240_21/2021|EPI_ISL_1314991|2021-02-10:1,CzechRepublic/NRL_3370_21/2021|EPI_ISL_1321444|2021-02-19:2,CzechRepublic/NRL_3775/2021|EPI_ISL_1588453|2021-02-18:1,CzechRepublic/NRL_3782/2021|EPI_ISL_1588458|2021-02-18:2,CzechRepublic/NRL_4667/2021|EPI_ISL_1588490|2021-03-15:2,CzechRepublic/NRL_4704/2021|EPI_ISL_1588495|2021-03-16:1,CzechRepublic/NRL_4989/2021|EPI_ISL_1588526|2021-03-15:2,(CzechRepublic/NRL-4343/2021|EPI_ISL_1492418|2021-03-08:1,(Germany/un-RKI-I-100334/2021|EPI_ISL_1846058|2021-04-05:2,(Germany/BY-RKI-I-091900/2021|EPI_ISL_1726863|2021-04-13:2,CzechRepublic/NRL_4998/2021|EPI_ISL_1588528|2021-03-17:0)306106:1,CzechRepublic/192322-21cs/2021|EPI_ISL_1970580|2021-04-27:3)306105:2)306104:1,CzechRepublic/NRL_4999/2021|EPI_ISL_1588529|2021-03-17:1,CzechRepublic/NRL_5002/2021|EPI_ISL_1588532|2021-03-18:4,CzechRepublic/NRL_5024/2021|EPI_ISL_1588554|2021-03-17:2,Denmark/DCGC-43321/2021|EPI_ISL_1023633|2021-02-01:1,Denmark/DCGC-43454/2021|EPI_ISL_1023817|2021-02-01:1,Denmark/DCGC-43561/2021|EPI_ISL_1023939|2021-02-01:1,Denmark/DCGC-46965/2021|EPI_ISL_1066476|2021-02-08:1,(England/ALDP-12D9B73/2021|OU013690.1|2021-02-16:2,(Germany/TH-RKI-I-049956/2021|EPI_ISL_1357382|2021-03-16:2,(((Slovakia/UVZ_PL11_A2_8388/2021|EPI_ISL_1647609|2021-04-01:4,Slovakia/UKBA-2352/2021|EPI_ISL_1492549|2021-03-29:1)306111:2,(Slovakia/UVZ_PL12_B1_8328/2021|EPI_ISL_1647683|2021-04-07:0,Slovakia/UVZ_PL12_E1_8325/2021|EPI_ISL_1647686|2021-04-07:0)306112:1)306110:4,Austria/CeMM5555/2021|EPI_ISL_2232720|2021-03-07:1,Slovakia/CeMM4346/2021|EPI_ISL_1495252|2021-02-05:0,Slovakia/CeMM4345/2021|EPI_ISL_1495251|2021-02-05:0)306109:1)306108:1)306107:1,England/CAMC-139BEBF/2021|21-03-03:1,((Estonia/16124667/2021|EPI_ISL_1470257|2021-03-10:2,England/QEUH-1501D3D/2021|21-04-13:5)306114:1,(France/BRE-IPP06936/2021|EPI_ISL_1517443|2021-03-16:0,France/PDL-IPP11361/2021|EPI_ISL_2029628|2021-04-27:3,France/BRE-IPP11564/2021|EPI_ISL_2188391|2021-04-27:1,(Slovenia/220717/2021|EPI_ISL_2272253|2021-04-24:0,Belgium/UZA-UA-CV2116820690/2021|EPI_ISL_1963407|2021-04-27:1)306116:4)306115:2)306113:1,(Germany/BE-RKI-I-023252/2021|EPI_ISL_1153419|2021-02-06:2,Sweden/3943334664/2021|EPI_ISL_1606091|2021-03-24:0)306117:1,(Germany/BW-RKI-I-023002/2021|EPI_ISL_1153168|2021-02-25:2,(CzechRepublic/NRL_4490/2021|EPI_ISL_1588474|2021-03-14:0,CzechRepublic/NRL_4512/2021|EPI_ISL_1588477|2021-03-15:0)306119:1)306118:1,Germany/BW-RKI-I-023030/2021|EPI_ISL_1153196|2021-02-25:1,((Germany/NW-RKI-I-033812/2021|EPI_ISL_1218125|2021-02-05:1,Germany/NW-RKI-I-033825/2021|EPI_ISL_1218138|2021-02-05:0)306121:3,(Denmark/DCGC-59798/2021|EPI_ISL_1868369|2021-03-29:4,Germany/BW-RKI-I-023058/2021|EPI_ISL_1153224|2021-02-25:0)306122:2)306120:1,Germany/BW-RKI-I-053123/2021|EPI_ISL_1436551|2021-03-19:1,Germany/BY-RKI-I-013636/2021|EPI_ISL_1143772|2021-01-20:1,Germany/BY-RKI-I-018136/2021|EPI_ISL_1148298|2021-02-03:1,Germany/BY-RKI-I-021719/2021|EPI_ISL_1151884|2021-01-26:2,Germany/BY-RKI-I-023081/2021|EPI_ISL_1153247|2021-02-12:1,(Germany/BY-RKI-I-026808/2021|EPI_ISL_1156996|2021-02-23:1,CzechRepublic/FNB15732/2021|EPI_ISL_1299992|2021-01-11:4,Sweden/DC110021551/2021|EPI_ISL_2208629|2021-04-21:3)306123:1,Germany/BY-RKI-I-032243/2021|EPI_ISL_1216426|2021-02-13:1,(Germany/BY-RKI-I-032407/2021|EPI_ISL_1216590|2021-02-24:2,Germany/BY-RKI-I-018282/2021|EPI_ISL_1148444|2021-02-03:0)306124:1,Germany/BY-RKI-I-032411/2021|EPI_ISL_1216594|2021-02-25:1,Germany/BY-RKI-I-043769/2021|EPI_ISL_1350957|2021-03-10:3,Germany/BY-RKI-I-063104/2021|EPI_ISL_1568321|2021-03-26:1,Germany/BY-RKI-I-065341/2021|EPI_ISL_1570444|2021-03-01:2,Germany/NW-RKI-I-046003/2021|EPI_ISL_1353427|2021-02-22:1,(Germany/NW-RKI-I-051623/2021|EPI_ISL_1434534|2021-03-15:2,Germany/NW-RKI-I-051618/2021|EPI_ISL_1434524|2021-03-15:1)306125:1,Germany/NW-RKI-I-061647/2021|EPI_ISL_1567103|2021-03-25:1,Germany/SN-RKI-I-019058/2021|EPI_ISL_1149220|2021-02-02:1,Germany/SN-RKI-I-019934/2021|EPI_ISL_1150096|2021-02-01:1,Germany/SN-RKI-I-020520/2021|EPI_ISL_1150683|2021-02-02:1,Germany/SN-RKI-I-026082/2021|EPI_ISL_1156267|2021-02-18:1,Germany/SN-RKI-I-026155/2021|EPI_ISL_1156340|2021-02-17:2,Germany/SN-RKI-I-028379/2021|EPI_ISL_1211410|2021-02-18:1,Germany/SN-RKI-I-032048/2021|EPI_ISL_1216160|2021-02-23:1,Germany/SN-RKI-I-033001/2021|EPI_ISL_1217242|2021-02-25:5,Germany/SN-RKI-I-046443/2021|EPI_ISL_1353867|2021-03-11:1,(Germany/SN-RKI-I-049579/2021|EPI_ISL_1357005|2021-03-10:1,Germany/SN-RKI-I-055990/2021|EPI_ISL_1439604|2021-03-08:0,Germany/SN-RKI-I-143773/2021|EPI_ISL_2128611|2021-04-23:0,Germany/SN-RKI-I-134006/2021|EPI_ISL_2116240|2021-04-20:0)306126:1,Germany/SN-RKI-I-055486/2021|EPI_ISL_1439067|2021-03-16:1,(Germany/SN-RKI-I-055943/2021|EPI_ISL_1439551|2021-03-08:2,(Germany/SN-RKI-I-026096/2021|EPI_ISL_1156281|2021-02-18:1,Germany/SN-RKI-I-032997/2021|EPI_ISL_1217238|2021-02-22:1,Germany/SN-RKI-I-042723/2021|EPI_ISL_1349911|2021-03-08:1,(Germany/SN-RKI-I-055953/2021|EPI_ISL_1439561|2021-03-09:1,(Germany/SN-RKI-I-055986/2021|EPI_ISL_1439600|2021-03-08:0,((Germany/un-RKI-I-088084/2021|EPI_ISL_1724652|2021-04-12:1,(Germany/un-RKI-I-101352/2021|EPI_ISL_1846886|2021-04-15:8,(Germany/ST-RKI-I-080622/2021|EPI_ISL_1645144|2021-04-11:0,Germany/SN-RKI-I-137044/2021|EPI_ISL_2120424|2021-05-03:0)306134:2)306133:2)306132:4,Germany/un-RKI-I-062526/2021|EPI_ISL_1567922|2021-03-26:0,Germany/SN-RKI-I-051576/2021|EPI_ISL_1434437|2021-03-18:0)306131:1,Germany/un-RKI-I-085479/2021|EPI_ISL_1722665|2021-04-12:4)306130:2,(Germany/SN-RKI-I-073908/2021|EPI_ISL_1640276|2021-04-04:1,Germany/SN-RKI-I-073808/2021|EPI_ISL_1640196|2021-04-04:0)306135:1,((Germany/SN-RKI-I-057403/2021|EPI_ISL_1441107|2021-03-17:0,(Germany/SN-RKI-I-143802/2021|EPI_ISL_2128633|2021-04-26:7,Germany/SN-RKI-I-054911/2021|EPI_ISL_1438491|2021-03-19:1)306138:1)306137:1,Germany/SN-RKI-I-033101/2021|EPI_ISL_1217342|2021-02-25:0,Germany/SN-RKI-I-033036/2021|EPI_ISL_1217277|2021-02-24:0)306136:1,Germany/SN-RKI-I-104425/2021|EPI_ISL_1848919|2021-04-15:2,(Germany/BB-RKI-I-150829/2021|EPI_ISL_2262412|2021-05-04:1,(Germany/SN-RKI-I-103937/2021|EPI_ISL_1848503|2021-04-12:0,Germany/SN-RKI-I-103940/2021|EPI_ISL_1848506|2021-04-12:0)306140:1)306139:1,(Germany/SN-RKI-I-062969/2021|EPI_ISL_1568189|2021-03-26:0,Germany/SN-RKI-I-057304/2021|EPI_ISL_1441008|2021-03-16:0)306141:1,(Germany/MV-RKI-I-097547/2021|EPI_ISL_1843901|2021-04-12:0,Germany/SN-RKI-I-073907/2021|EPI_ISL_1640275|2021-03-30:0,Germany/BE-RKI-I-137054/2021|EPI_ISL_2120444|2021-05-03:0)306142:1,Germany/SN-RKI-I-055087/2021|EPI_ISL_1438668|2021-03-18:0,Germany/un-RKI-I-061778/2021|EPI_ISL_1567228|2021-03-26:0,Germany/SN-RKI-I-055073/2021|EPI_ISL_1438654|2021-03-18:0)306129:2,(Germany/SN-RKI-I-026052/2021|EPI_ISL_1156236|2021-02-18:0,(Germany/SN-RKI-I-055664/2021|EPI_ISL_1439245|2021-03-23:2,Italy/TAA-1900523389/2021|EPI_ISL_1444765|2021-03:1,Germany/SN-RKI-I-063000/2021|EPI_ISL_1568218|2021-03-24:1,(Germany/SN-RKI-I-073892/2021|EPI_ISL_1640260|2021-04-01:0,(Germany/SN-RKI-I-150767/2021|EPI_ISL_2262370|2021-05-10:1,Germany/SN-RKI-I-104463/2021|EPI_ISL_1848948|2021-04-15:0)306146:3)306145:2,Germany/SN-RKI-I-104412/2021|EPI_ISL_1848907|2021-04-15:2,(Germany/SN-RKI-I-142110/2021|EPI_ISL_2126073|2021-04-26:1,Germany/SN-RKI-I-087763/2021|EPI_ISL_1724386|2021-04-12:1)306147:1,(Germany/SN-RKI-I-073834/2021|EPI_ISL_1640217|2021-04-04:0,(Germany/un-RKI-I-139911/2021|EPI_ISL_2124108|2021-05-05:0,Germany/TH-RKI-I-154045/2021|EPI_ISL_2265300|2021-05-12:0,Germany/un-RKI-I-139926/2021|EPI_ISL_2124118|2021-05-05:0)306149:1)306148:1,Germany/RP-RKI-I-128491/2021|EPI_ISL_2112070|2021-04-27:3,Germany/SN-RKI-I-055925/2021|EPI_ISL_1439533|2021-03-08:0,Germany/SN-RKI-I-055976/2021|EPI_ISL_1439587|2021-03-08:0,Germany/SN-RKI-I-057580/2021|EPI_ISL_1441284|2021-03-22:0)306144:1)306143:1,(Germany/SN-RKI-I-073777/2021|EPI_ISL_1640170|2021-04-02:2,Germany/un-RKI-I-084324/2021|EPI_ISL_1721711|2021-04-08:1,(Germany/SN-RKI-I-104046/2021|EPI_ISL_1848603|2021-04-13:1,Germany/un-RKI-I-138695/2021|EPI_ISL_2123428|2021-05-04:2,Germany/TH-RKI-I-152004/2021|EPI_ISL_2263324|2021-05-08:1,Germany/SN-RKI-I-148342/2021|EPI_ISL_2260131|2021-04-30:2,(Germany/un-RKI-I-125370/2021|EPI_ISL_2110163|2021-04-27:0,Germany/TH-RKI-I-149972/2021|EPI_ISL_2261630|2021-05-07:0)306152:1,Germany/SN-RKI-I-104155/2021|EPI_ISL_1848694|2021-04-13:0,Germany/BW-RKI-I-152224/2021|EPI_ISL_2263538|2021-04-26:0,Germany/un-RKI-I-139013/2021|EPI_ISL_2123711|2021-05-04:0,Germany/un-RKI-I-135255/2021|EPI_ISL_2117422|2021-04-29:0,Germany/un-RKI-I-125091/2021|EPI_ISL_2109918|2021-04-23:0)306151:1,Germany/un-RKI-I-100166/2021|EPI_ISL_1845905|2021-04-05:1,Germany/BY-RKI-I-137159/2021|EPI_ISL_2120662|2021-04-28:1,(Germany/SN-RKI-I-104090/2021|EPI_ISL_1848634|2021-04-15:1,(Germany/HE-RKI-I-133216/2021|EPI_ISL_2115555|2021-04-20:0,Germany/SN-RKI-I-137620/2021|EPI_ISL_2121726|2021-04-21:0)306154:1)306153:1,Germany/BY-RKI-I-151015/2021|EPI_ISL_2262685|2021-04-13:2,(Germany/BY-RKI-I-084983/2021|EPI_ISL_1722222|2021-04-13:0,Germany/BY-RKI-I-085000/2021|EPI_ISL_1722238|2021-04-13:0)306155:2,Germany/un-RKI-I-062571/2021|EPI_ISL_1567967|2021-03-27:0,Germany/SN-RKI-I-073852/2021|EPI_ISL_1640230|2021-04-02:0,Germany/un-RKI-I-070700/2021|EPI_ISL_1574796|2021-04-02:0,Germany/BY-MVP-000004820/2021|EPI_ISL_2094948|2021-04-15:0)306150:2,Germany/SN-RKI-I-073841/2021|EPI_ISL_1640222|2021-04-01:1,((((Germany/BY-RKI-I-148781/2021|EPI_ISL_2260544|2021-04-23:0,Germany/BY-RKI-I-148821/2021|EPI_ISL_2260578|2021-04-23:0,Germany/BY-RKI-I-107902/2021|EPI_ISL_1851621|2021-04-23:0,Germany/BY-RKI-I-128108/2021|EPI_ISL_2111711|2021-04-26:0,Germany/BY-RKI-I-128545/2021|EPI_ISL_2112120|2021-04-26:0)306159:2,Germany/BY-RKI-I-148802/2021|EPI_ISL_2260562|2021-04-23:0,Germany/BY-RKI-I-148663/2021|EPI_ISL_2260441|2021-04-23:0,Germany/BY-RKI-I-128123/2021|EPI_ISL_2111725|2021-04-26:0,Germany/BY-RKI-I-128543/2021|EPI_ISL_2112118|2021-04-26:0)306158:1,Germany/BY-RKI-I-071989/2021|EPI_ISL_1638861|2021-03-27:0,Germany/SN-RKI-I-097121/2021|EPI_ISL_1843491|2021-04-09:0,Germany/SN-RKI-I-097183/2021|EPI_ISL_1843546|2021-04-07:0,Germany/BY-MVP-000005643/2021|EPI_ISL_2094634|2021-04-20:0,Germany/BY-RKI-I-123913/2021|EPI_ISL_2108870|2021-04-16:0,Germany/SN-RKI-I-125009/2021|EPI_ISL_2109848|2021-04-19:0)306157:1,Germany/SN-RKI-I-104089/2021|EPI_ISL_1848633|2021-04-14:1,Germany/un-RKI-I-138788/2021|EPI_ISL_2123509|2021-05-05:2,Germany/un-RKI-I-068143/2021|EPI_ISL_1572571|2021-03-31:0,Germany/SN-RKI-I-083986/2021|EPI_ISL_1721423|2021-04-01:0)306156:1,Germany/SN-RKI-I-073411/2021|EPI_ISL_1640126|2021-04-06:3,((Germany/SN-RKI-I-027018/2021|EPI_ISL_1157232|2021-02-22:2,Germany/SN-RKI-I-057544/2021|EPI_ISL_1441248|2021-03-22:1,Germany/SN-RKI-I-064621/2021|EPI_ISL_1569930|2021-03-29:1,Germany/SN-RKI-I-038349/2021|EPI_ISL_1284710|2021-03-01:1,Germany/un-RKI-I-093092/2021|EPI_ISL_1727502|2021-04-16:4,Germany/SN-RKI-I-133957/2021|EPI_ISL_2116202|2021-04-19:5,Germany/SN-RKI-I-026018/2021|EPI_ISL_1156202|2021-02-17:0,Germany/SN-RKI-I-064597/2021|EPI_ISL_1569910|2021-03-29:0,Germany/SN-RKI-I-057535/2021|EPI_ISL_1441239|2021-03-22:0,Germany/SN-RKI-I-047040/2021|EPI_ISL_1354464|2021-03-15:0,Germany/SN-RKI-I-033098/2021|EPI_ISL_1217339|2021-02-23:0,Germany/SN-RKI-I-033062/2021|EPI_ISL_1217303|2021-02-25:0,Germany/SN-RKI-I-026033/2021|EPI_ISL_1156217|2021-02-17:0)306161:2,(Germany/SN-RKI-I-033091/2021|EPI_ISL_1217332|2021-02-24:1,Germany/NW-RKI-I-074595/2021|EPI_ISL_1640786|2021-04-13:1,(Germany/SN-RKI-I-038606/2021|EPI_ISL_1284967|2021-03-01:4,(Germany/SN-RKI-I-073854/2021|EPI_ISL_1640232|2021-03-30:1,(Germany/SN-RKI-I-049617/2021|EPI_ISL_1357043|2021-03-11:4,((Germany/SN-RKI-I-038655/2021|EPI_ISL_1285016|2021-03-02:0,(Germany/SN-RKI-I-055942/2021|EPI_ISL_1439550|2021-03-09:1,((Germany/SN-RKI-I-057428/2021|EPI_ISL_1441132|2021-03-16:2,(Germany/SN-RKI-I-057264/2021|EPI_ISL_1440968|2021-03-17:2,Germany/SN-RKI-I-049634/2021|EPI_ISL_1357060|2021-03-10:0)306171:1,(((Germany/SN-RKI-I-055921/2021|EPI_ISL_1439529|2021-03-08:2,Germany/SN-RKI-I-055932/2021|EPI_ISL_1439540|2021-03-08:7)306174:2,(Germany/SN-RKI-I-057363/2021|EPI_ISL_1441067|2021-03-18:5,(Germany/SN-RKI-I-073894/2021|EPI_ISL_1640262|2021-04-04:1,Germany/SN-RKI-I-073938/2021|EPI_ISL_1640301|2021-04-04:0,Germany/SN-RKI-I-057323/2021|EPI_ISL_1441027|2021-03-15:0)306176:2)306175:1)306173:1,(Germany/SN-RKI-I-073782/2021|EPI_ISL_1640174|2021-03-27:4,(Germany/SN-RKI-I-073806/2021|EPI_ISL_1640194|2021-03-29:2,(Germany/SN-RKI-I-137070/2021|EPI_ISL_2120473|2021-05-03:0,Germany/SN-RKI-I-104470/2021|EPI_ISL_1848954|2021-04-15:0)306179:2)306178:2)306177:2)306172:2,((Germany/SN-RKI-I-057333/2021|EPI_ISL_1441037|2021-03-16:2,Germany/SN-RKI-I-057361/2021|EPI_ISL_1441065|2021-03-15:1,(Germany/SN-RKI-I-071460/2021|EPI_ISL_1638445|2021-04-03:1,Germany/SN-RKI-I-057354/2021|EPI_ISL_1441058|2021-03-18:0)306182:1,Germany/SN-RKI-I-134080/2021|EPI_ISL_2116303|2021-04-20:5,Germany/SN-RKI-I-057334/2021|EPI_ISL_1441038|2021-03-15:0,Germany/SN-RKI-I-093170/2021|EPI_ISL_1727568|2021-04-15:0)306181:3,Germany/SN-RKI-I-134066/2021|EPI_ISL_2116292|2021-04-21:3)306180:4,(((Germany/SN-RKI-I-062992/2021|EPI_ISL_1568210|2021-03-25:0,(Germany/SN-RKI-I-063023/2021|EPI_ISL_1568240|2021-03-24:4,Germany/SN-RKI-I-062987/2021|EPI_ISL_1568206|2021-03-26:1,((Germany/SN-RKI-I-057291/2021|EPI_ISL_1440995|2021-03-15:3,Germany/SN-RKI-I-038641/2021|EPI_ISL_1285002|2021-03-03:0)306188:4,Germany/SN-RKI-I-038675/2021|EPI_ISL_1285036|2021-03-02:3)306187:1)306186:2,((Germany/SN-RKI-I-071275/2021|EPI_ISL_1638286|2021-04-01:1,((Germany/SN-RKI-I-063015/2021|EPI_ISL_1568232|2021-03-26:2,(Germany/SN-RKI-I-085137/2021|EPI_ISL_1722355|2021-04-06:4,(Germany/SN-RKI-I-073865/2021|EPI_ISL_1640241|2021-03-27:1,Germany/un-RKI-I-092562/2021|EPI_ISL_1727062|2021-04-16:1,Germany/SN-RKI-I-073918/2021|EPI_ISL_1640284|2021-03-30:0,Germany/SN-RKI-I-073786/2021|EPI_ISL_1640178|2021-04-04:0)306194:3)306193:3)306192:2,Germany/SN-RKI-I-085050/2021|EPI_ISL_1722280|2021-04-06:3,Germany/SN-RKI-I-063022/2021|EPI_ISL_1568239|2021-03-24:0,Germany/SN-RKI-I-062957/2021|EPI_ISL_1568177|2021-03-26:0)306191:1)306190:2,Germany/SN-RKI-I-038600/2021|EPI_ISL_1284961|2021-03-02:0)306189:2,(Germany/SN-RKI-I-143707/2021|EPI_ISL_2128509|2021-04-26:0,Germany/SN-RKI-I-143772/2021|EPI_ISL_2128610|2021-04-26:0)306195:1)306185:2,(Germany/SN-RKI-I-073928/2021|EPI_ISL_1640292|2021-03-30:4,(Germany/SN-RKI-I-055040/2021|EPI_ISL_1438621|2021-03-18:0,Germany/SN-RKI-I-049578/2021|EPI_ISL_1357004|2021-03-11:0)306197:1)306196:1,((Germany/SN-RKI-I-049570/2021|EPI_ISL_1356996|2021-03-08:1,(Germany/SN-RKI-I-073899/2021|EPI_ISL_1640267|2021-04-01:8,Germany/SN-RKI-I-057452/2021|EPI_ISL_1441156|2021-03-15:2,Germany/SN-RKI-I-143723/2021|EPI_ISL_2128533|2021-04-23:7)306200:1)306199:1,Germany/SN-RKI-I-057294/2021|EPI_ISL_1440998|2021-03-18:3)306198:2,Germany/SN-RKI-I-057415/2021|EPI_ISL_1441119|2021-03-18:5)306184:1,(Germany/SN-RKI-I-153519/2021|EPI_ISL_2264739|2021-05-13:2,Germany/SN-RKI-I-143657/2021|EPI_ISL_2128445|2021-04-24:0)306201:3)306183:2)306170:1,Germany/SN-RKI-I-143803/2021|EPI_ISL_2128634|2021-04-24:4,Germany/SN-RKI-I-073800/2021|EPI_ISL_1640189|2021-03-17:0,Germany/SN-RKI-I-143685/2021|EPI_ISL_2128472|2021-04-23:0)306169:1)306168:1,(Germany/SN-RKI-I-073783/2021|EPI_ISL_1640175|2021-04-04:1,Germany/SN-RKI-I-057393/2021|EPI_ISL_1441097|2021-03-17:1)306202:1,(((Germany/SN-RKI-I-073843/2021|EPI_ISL_1640224|2021-04-04:5,((Germany/SN-RKI-I-049551/2021|EPI_ISL_1356977|2021-03-10:2,Germany/SN-RKI-I-073917/2021|EPI_ISL_1640283|2021-04-01:2)306207:2,(Germany/SN-RKI-I-143748/2021|EPI_ISL_2128580|2021-04-26:2,Germany/SN-RKI-I-104320/2021|EPI_ISL_1848832|2021-04-15:0)306208:2)306206:2)306205:4,Germany/SN-RKI-I-073880/2021|EPI_ISL_1640252|2021-03-30:3,Germany/SN-RKI-I-073773/2021|EPI_ISL_1640166|2021-03-31:2)306204:2,(Germany/SN-RKI-I-038663/2021|EPI_ISL_1285024|2021-03-01:5,Germany/SN-RKI-I-049623/2021|EPI_ISL_1357049|2021-03-11:1)306209:2)306203:1,Germany/SN-RKI-I-104430/2021|EPI_ISL_1848924|2021-04-13:8)306167:2,(Germany/SN-RKI-I-062997/2021|EPI_ISL_1568215|2021-03-26:2,(Germany/SN-RKI-I-073795/2021|EPI_ISL_1640185|2021-03-28:0,Germany/SN-RKI-I-062998/2021|EPI_ISL_1568216|2021-03-26:0)306211:4)306210:1)306166:2,((((((Germany/SN-RKI-I-073870/2021|EPI_ISL_1640244|2021-03-29:2,Germany/SN-RKI-I-038609/2021|EPI_ISL_1284970|2021-03-02:1,(Germany/SN-RKI-I-062954/2021|EPI_ISL_1568174|2021-03-26:1,(Germany/SN-RKI-I-104332/2021|EPI_ISL_1848844|2021-04-14:2,Germany/SN-RKI-I-038666/2021|EPI_ISL_1285027|2021-03-03:1)306219:4)306218:2,Germany/SN-RKI-I-104306/2021|EPI_ISL_1848823|2021-04-15:3,Germany/SN-RKI-I-143713/2021|EPI_ISL_2128515|2021-04-26:2,Germany/SN-RKI-I-129613/2021|EPI_ISL_2112805|2021-05-03:3,Germany/SN-RKI-I-057310/2021|EPI_ISL_1441014|2021-03-18:0,Germany/SN-RKI-I-071440/2021|EPI_ISL_1638429|2021-04-01:0,Germany/SN-RKI-I-057435/2021|EPI_ISL_1441139|2021-03-15:0)306217:2,Germany/SN-RKI-I-038632/2021|EPI_ISL_1284993|2021-03-02:0,Germany/SN-RKI-I-038627/2021|EPI_ISL_1284988|2021-03-02:0)306216:1,Germany/SN-RKI-I-062941/2021|EPI_ISL_1568162|2021-03-25:1)306215:2,(Germany/SN-RKI-I-032989/2021|EPI_ISL_1217226|2021-02-24:0,Germany/SN-RKI-I-038681/2021|EPI_ISL_1285042|2021-03-02:0,Germany/SN-RKI-I-033105/2021|EPI_ISL_1217346|2021-02-24:0)306220:6)306214:1,(((((Germany/SN-RKI-I-104355/2021|EPI_ISL_1848860|2021-04-15:2,(Germany/un-RKI-I-145240/2021|EPI_ISL_2129514|2021-05-10:3,Germany/SN-RKI-I-143717/2021|EPI_ISL_2128525|2021-04-24:1,Germany/NW-RKI-I-146071/2021|EPI_ISL_2130268|2021-05-11:1,(Germany/BW-RKI-I-155951/2021|EPI_ISL_2266445|2021-05-14:1,Germany/un-RKI-I-145204/2021|EPI_ISL_2129479|2021-05-07:1)306227:1)306226:1,Germany/SN-RKI-I-049585/2021|EPI_ISL_1357011|2021-03-11:0,Germany/SN-RKI-I-057392/2021|EPI_ISL_1441096|2021-03-15:0,Germany/SN-RKI-I-057320/2021|EPI_ISL_1441024|2021-03-17:0)306225:1,Germany/SN-RKI-I-025996/2021|EPI_ISL_1156180|2021-02-12:0,Germany/SN-RKI-I-033028/2021|EPI_ISL_1217269|2021-02-25:0,Germany/SN-RKI-I-033000/2021|EPI_ISL_1217241|2021-02-26:0,Germany/SN-RKI-I-026008/2021|EPI_ISL_1156192|2021-02-18:0)306224:3,((Germany/SN-RKI-I-063011/2021|EPI_ISL_1568228|2021-03-22:1,Germany/SN-RKI-I-062949/2021|EPI_ISL_1568169|2021-03-22:0)306229:2,(Germany/SN-RKI-I-090011/2021|EPI_ISL_1725270|2021-04-15:2,Germany/SN-RKI-I-134026/2021|EPI_ISL_2116257|2021-04-20:3)306230:2)306228:4)306223:2,(Germany/SN-RKI-I-062991/2021|EPI_ISL_1568209|2021-03-26:3,(Germany/SN-RKI-I-049612/2021|EPI_ISL_1357038|2021-03-10:1,(Germany/SN-RKI-I-134046/2021|EPI_ISL_2116275|2021-04-18:5,(Germany/SN-RKI-I-134072/2021|EPI_ISL_2116297|2021-04-19:0,Germany/SN-RKI-I-134007/2021|EPI_ISL_2116241|2021-04-16:0)306234:4)306233:2)306232:3)306231:2)306222:2,(Germany/SN-RKI-I-038650/2021|EPI_ISL_1285011|2021-03-01:0,Germany/SN-RKI-I-038598/2021|EPI_ISL_1284959|2021-03-01:0)306235:4)306221:1)306213:3,(Germany/SN-RKI-I-038653/2021|EPI_ISL_1285014|2021-03-01:5,Germany/SN-RKI-I-038665/2021|EPI_ISL_1285026|2021-03-01:2,(Germany/SN-RKI-I-055962/2021|EPI_ISL_1439570|2021-03-08:1,Germany/SN-RKI-I-057330/2021|EPI_ISL_1441034|2021-03-15:2,((Germany/SN-RKI-I-089975/2021|EPI_ISL_1725244|2021-04-06:7,((CzechRepublic/NRL_3353_21/2021|EPI_ISL_1321427|2021-02-17:0,(Germany/SN-RKI-I-038587/2021|EPI_ISL_1284948|2021-03-01:3,Germany/SN-RKI-I-038589/2021|EPI_ISL_1284950|2021-03-02:0)306242:3)306241:4,(((((Germany/SN-RKI-I-049581/2021|EPI_ISL_1357007|2021-03-10:0,(Germany/SN-RKI-I-073790/2021|EPI_ISL_1640181|2021-03-31:1,Germany/SN-RKI-I-073796/2021|EPI_ISL_1640186|2021-03-30:0,Germany/SN-RKI-I-073849/2021|EPI_ISL_1640229|2021-03-29:1,Germany/SN-RKI-I-085105/2021|EPI_ISL_1722327|2021-04-07:2)306248:5,Germany/SN-RKI-I-057293/2021|EPI_ISL_1440997|2021-03-08:2,((Germany/SN-RKI-I-085070/2021|EPI_ISL_1722297|2021-04-06:2,Germany/SN-RKI-I-055997/2021|EPI_ISL_1439611|2021-03-09:2)306250:4,(Germany/SN-RKI-I-133978/2021|EPI_ISL_2116219|2021-04-18:7,(Germany/SN-RKI-I-057385/2021|EPI_ISL_1441089|2021-03-16:0,Germany/SN-RKI-I-057406/2021|EPI_ISL_1441110|2021-03-16:0)306252:2)306251:2)306249:1,Germany/SN-RKI-I-143705/2021|EPI_ISL_2128507|2021-04-24:5,Germany/SN-RKI-I-133938/2021|EPI_ISL_2116186|2021-04-16:10)306247:3,(((Germany/SN-RKI-I-055922/2021|EPI_ISL_1439530|2021-03-09:2,Germany/SN-RKI-I-057273/2021|EPI_ISL_1440977|2021-03-15:5)306255:1,(Germany/SN-RKI-I-056008/2021|EPI_ISL_1439622|2021-03-09:2,Germany/SN-RKI-I-133946/2021|EPI_ISL_2116192|2021-04-19:8)306256:4)306254:2,(Germany/SN-RKI-I-143715/2021|EPI_ISL_2128520|2021-04-24:3,Germany/SN-RKI-I-057418/2021|EPI_ISL_1441122|2021-03-18:3)306257:1)306253:1)306246:3,((Germany/SN-RKI-I-104424/2021|EPI_ISL_1848918|2021-04-14:3,((Germany/SN-RKI-I-104343/2021|EPI_ISL_1848849|2021-04-15:0,Germany/SN-RKI-I-104386/2021|EPI_ISL_1848885|2021-04-15:1)306261:1,Germany/SN-RKI-I-143745/2021|EPI_ISL_2128573|2021-04-24:8)306260:4)306259:3,(Germany/SN-RKI-I-104370/2021|EPI_ISL_1848872|2021-04-14:3,((Germany/SN-RKI-I-104350/2021|EPI_ISL_1848856|2021-04-15:1,Germany/SN-RKI-I-104428/2021|EPI_ISL_1848922|2021-04-15:0)306264:1,(Germany/SN-RKI-I-143636/2021|EPI_ISL_2128429|2021-04-24:4,Germany/SN-RKI-I-143701/2021|EPI_ISL_2128501|2021-04-23:4)306265:4,Germany/SN-RKI-I-133919/2021|EPI_ISL_2116167|2021-04-19:1)306263:1)306262:6,((((Germany/SN-RKI-I-085107/2021|EPI_ISL_1722329|2021-04-06:3,Germany/SN-RKI-I-073905/2021|EPI_ISL_1640273|2021-03-27:1)306269:3,(Germany/SN-RKI-I-104441/2021|EPI_ISL_1848931|2021-04-15:2,Germany/SN-RKI-I-073820/2021|EPI_ISL_1640206|2021-03-28:6)306270:4)306268:2,(Germany/SN-RKI-I-073952/2021|EPI_ISL_1640312|2021-04-04:1,(Germany/SN-RKI-I-104471/2021|EPI_ISL_1848955|2021-04-15:1,Germany/SN-RKI-I-073838/2021|EPI_ISL_1640220|2021-04-04:1)306272:1)306271:3,Germany/SN-RKI-I-104307/2021|EPI_ISL_1848824|2021-04-15:4)306267:1,(Germany/SN-RKI-I-134040/2021|EPI_ISL_2116269|2021-04-20:1,Germany/SN-RKI-I-134027/2021|EPI_ISL_2116258|2021-04-20:2)306273:9)306266:1)306258:3,((Germany/SN-RKI-I-038619/2021|EPI_ISL_1284980|2021-03-02:2,Germany/SN-RKI-I-038626/2021|EPI_ISL_1284987|2021-03-02:1,Germany/SN-RKI-I-038670/2021|EPI_ISL_1285031|2021-03-02:0)306275:1,(Germany/SN-RKI-I-049627/2021|EPI_ISL_1357053|2021-03-01:0,Germany/SN-RKI-I-038590/2021|EPI_ISL_1284951|2021-03-01:0)306276:6)306274:2)306245:4,(Germany/SN-RKI-I-143790/2021|EPI_ISL_2128624|2021-04-26:0,Germany/SN-RKI-I-038596/2021|EPI_ISL_1284957|2021-03-01:1)306277:3)306244:3,(Germany/SN-RKI-I-063016/2021|EPI_ISL_1568233|2021-03-22:6,(((Germany/BW-RKI-I-035922/2021|EPI_ISL_1281769|2021-03-05:1,Germany/SN-RKI-I-038628/2021|EPI_ISL_1284989|2021-03-03:2)306281:2,(Germany/SN-RKI-I-104269/2021|EPI_ISL_1848796|2021-04-22:1,Germany/SN-RKI-I-077037/2021|EPI_ISL_1642706|2021-04-01:0,Germany/SN-RKI-I-104371/2021|EPI_ISL_1848873|2021-04-15:0,Germany/SN-RKI-I-049602/2021|EPI_ISL_1357028|2021-03-11:0)306282:8)306280:1,((Germany/SN-RKI-I-063013/2021|EPI_ISL_1568230|2021-03-26:3,Germany/SN-RKI-I-049568/2021|EPI_ISL_1356994|2021-03-11:0)306284:2,((((Germany/SN-RKI-I-057325/2021|EPI_ISL_1441029|2021-03-15:3,Germany/SN-RKI-I-049610/2021|EPI_ISL_1357036|2021-03-09:1)306288:1,Germany/SN-RKI-I-055950/2021|EPI_ISL_1439558|2021-03-08:2,Germany/SN-RKI-I-055918/2021|EPI_ISL_1439526|2021-03-09:2,Germany/SN-RKI-I-049563/2021|EPI_ISL_1356989|2021-03-07:4,Germany/SN-RKI-I-143782/2021|EPI_ISL_2128617|2021-04-24:5,Germany/SN-RKI-I-134004/2021|EPI_ISL_2116238|2021-04-19:0,(Germany/SN-RKI-I-143637/2021|EPI_ISL_2128430|2021-04-24:2,(Germany/SN-RKI-I-073872/2021|EPI_ISL_1640245|2021-03-29:7,Germany/SN-RKI-I-049588/2021|EPI_ISL_1357014|2021-03-07:4,Germany/SN-RKI-I-104322/2021|EPI_ISL_1848834|2021-04-15:6)306290:1,(Germany/SN-RKI-I-143688/2021|EPI_ISL_2128480|2021-04-23:3,Germany/SN-RKI-I-143642/2021|EPI_ISL_2128433|2021-04-23:3)306291:3)306289:1,(Germany/SN-RKI-I-143663/2021|EPI_ISL_2128450|2021-04-23:1,Germany/SN-RKI-I-133936/2021|EPI_ISL_2116184|2021-04-16:6)306292:2)306287:1,(Germany/SN-RKI-I-062962/2021|EPI_ISL_1568182|2021-03-25:5,(Germany/SN-RKI-I-038656/2021|EPI_ISL_1285017|2021-03-03:0,Germany/SN-RKI-I-049604/2021|EPI_ISL_1357030|2021-03-10:0,Germany/SN-RKI-I-062964/2021|EPI_ISL_1568184|2021-03-26:0)306294:2)306293:3,Germany/SN-RKI-I-143624/2021|EPI_ISL_2128417|2021-04-26:1)306286:1,Germany/SN-RKI-I-134048/2021|EPI_ISL_2116277|2021-04-21:3)306285:2)306283:2,(Germany/SN-RKI-I-038588/2021|EPI_ISL_1284949|2021-03-02:3,((Germany/SN-RKI-I-057446/2021|EPI_ISL_1441150|2021-03-15:1,Germany/SN-RKI-I-038613/2021|EPI_ISL_1284974|2021-03-02:0)306297:1,(Germany/SN-RKI-I-062959/2021|EPI_ISL_1568179|2021-03-25:0,Germany/SN-RKI-I-062972/2021|EPI_ISL_1568192|2021-03-22:0)306298:1)306296:4)306295:2,(Germany/SN-RKI-I-062932/2021|EPI_ISL_1568154|2021-03-22:0,Germany/SN-RKI-I-134010/2021|EPI_ISL_2116244|2021-04-19:1)306299:3)306279:1)306278:4)306243:1)306240:2)306239:2,(Germany/SN-RKI-I-085128/2021|EPI_ISL_1722347|2021-04-06:2,(Germany/SN-RKI-I-057414/2021|EPI_ISL_1441118|2021-03-17:1,Germany/SN-RKI-I-062970/2021|EPI_ISL_1568190|2021-03-26:1,Germany/SN-RKI-I-062939/2021|EPI_ISL_1568160|2021-03-25:2,Germany/SN-RKI-I-049607/2021|EPI_ISL_1357033|2021-03-10:1,Germany/SN-RKI-I-057445/2021|EPI_ISL_1441149|2021-03-18:0)306301:3)306300:6,(Germany/SN-RKI-I-143788/2021|EPI_ISL_2128622|2021-04-26:2,((Germany/SN-RKI-I-073910/2021|EPI_ISL_1640278|2021-03-29:4,Germany/SN-RKI-I-055975/2021|EPI_ISL_1439586|2021-03-08:1,((Germany/SN-RKI-I-055937/2021|EPI_ISL_1439545|2021-03-08:2,(Germany/SN-RKI-I-057299/2021|EPI_ISL_1441003|2021-03-18:11,((Germany/SN-RKI-I-056000/2021|EPI_ISL_1439614|2021-03-11:0,Germany/SN-RKI-I-073887/2021|EPI_ISL_1640257|2021-03-29:1,Germany/SN-RKI-I-085127/2021|EPI_ISL_1722346|2021-04-06:5)306309:3,(Germany/SN-RKI-I-104409/2021|EPI_ISL_1848904|2021-04-15:5,Germany/SN-RKI-I-073884/2021|EPI_ISL_1640254|2021-03-30:2)306310:2)306308:3,(Germany/SN-RKI-I-085081/2021|EPI_ISL_1722308|2021-04-05:5,Germany/SN-RKI-I-038660/2021|EPI_ISL_1285021|2021-03-02:1)306311:2,Germany/SN-RKI-I-057380/2021|EPI_ISL_1441084|2021-03-16:0,Germany/SN-RKI-I-073921/2021|EPI_ISL_1640286|2021-03-27:0,Germany/SN-RKI-I-057290/2021|EPI_ISL_1440994|2021-03-18:0)306307:1,Germany/SN-RKI-I-057359/2021|EPI_ISL_1441063|2021-03-15:2)306306:1,(Germany/SN-RKI-I-104445/2021|EPI_ISL_1848934|2021-04-15:11,Germany/SN-RKI-I-085123/2021|EPI_ISL_1722342|2021-04-05:8)306312:2)306305:1,(Germany/SN-RKI-I-104267/2021|EPI_ISL_1848794|2021-04-22:4,Germany/SN-RKI-I-062976/2021|EPI_ISL_1568195|2021-03-23:0)306313:2,(((((Germany/SN-RKI-I-134021/2021|EPI_ISL_2116252|2021-04-19:9,Germany/SN-RKI-I-133933/2021|EPI_ISL_2116181|2021-04-19:8)306318:1,Germany/SN-RKI-I-133969/2021|EPI_ISL_2116212|2021-04-20:6)306317:1,Germany/SN-RKI-I-133994/2021|EPI_ISL_2116230|2021-04-16:1)306316:1,Germany/SN-RKI-I-133952/2021|EPI_ISL_2116198|2021-04-17:5)306315:1,((Slovakia/UKBA-2612/2021|EPI_ISL_1626721|2021-04-05:4,Germany/SN-RKI-I-055951/2021|EPI_ISL_1439559|2021-02-25:8)306320:1,(Germany/SN-RKI-I-143761/2021|EPI_ISL_2128601|2021-04-24:9,(Germany/SN-RKI-I-073819/2021|EPI_ISL_1640205|2021-03-30:6,(Germany/SN-RKI-I-073868/2021|EPI_ISL_1640243|2021-03-30:2,Germany/SN-RKI-I-073900/2021|EPI_ISL_1640268|2021-03-27:0)306323:5,(Germany/SN-RKI-I-073933/2021|EPI_ISL_1640296|2021-04-04:2,Germany/SN-RKI-I-134031/2021|EPI_ISL_2116261|2021-04-21:5)306324:2)306322:1)306321:2)306319:1,(Germany/SN-RKI-I-055926/2021|EPI_ISL_1439534|2021-03-08:4,Germany/SN-RKI-I-055967/2021|EPI_ISL_1439575|2021-03-11:4,(Germany/SN-RKI-I-134069/2021|EPI_ISL_2116295|2021-04-18:4,Germany/SN-RKI-I-133951/2021|EPI_ISL_2116197|2021-04-20:3)306326:3)306325:1,((Germany/SN-RKI-I-071331/2021|EPI_ISL_1638332|2021-04-01:0,Germany/SN-RKI-I-057282/2021|EPI_ISL_1440986|2021-03-16:1)306328:5,Germany/SN-RKI-I-049601/2021|EPI_ISL_1357027|2021-03-02:3)306327:3,((Germany/SN-RKI-I-055919/2021|EPI_ISL_1439527|2021-03-08:3,(Germany/SN-RKI-I-133985/2021|EPI_ISL_2116224|2021-04-19:3,Germany/SN-RKI-I-134079/2021|EPI_ISL_2116302|2021-04-19:3)306331:3)306330:1,(Germany/SN-RKI-I-073814/2021|EPI_ISL_1640200|2021-03-28:7,(Germany/SN-RKI-I-073842/2021|EPI_ISL_1640223|2021-04-03:0,Germany/SN-RKI-I-073953/2021|EPI_ISL_1640313|2021-04-04:0)306333:3)306332:2,(Germany/SN-RKI-I-143689/2021|EPI_ISL_2128482|2021-04-24:0,Germany/SN-RKI-I-143769/2021|EPI_ISL_2128607|2021-04-24:2)306334:7)306329:1,(Germany/SN-RKI-I-049571/2021|EPI_ISL_1356997|2021-03-07:5,(Germany/SN-RKI-I-143763/2021|EPI_ISL_2128603|2021-04-24:4,Germany/SN-RKI-I-056009/2021|EPI_ISL_1439623|2021-03-08:0,Germany/SN-RKI-I-143640/2021|EPI_ISL_2128432|2021-04-23:3)306336:1)306335:2,Germany/SN-RKI-I-055973/2021|EPI_ISL_1439583|2021-03-08:3)306314:3,(Germany/SN-RKI-I-134053/2021|EPI_ISL_2116282|2021-04-22:0,(Germany/SN-RKI-I-104380/2021|EPI_ISL_1848880|2021-04-15:0,Germany/SN-RKI-I-134062/2021|EPI_ISL_2116288|2021-04-19:0)306338:1)306337:3,Germany/SN-RKI-I-104469/2021|EPI_ISL_1848953|2021-04-15:1,Germany/SN-RKI-I-143785/2021|EPI_ISL_2128619|2021-04-24:2,((Germany/SN-RKI-I-038648/2021|EPI_ISL_1285009|2021-03-02:2,(((Germany/SN-RKI-I-038599/2021|EPI_ISL_1284960|2021-03-01:2,(Germany/SN-RKI-I-089989/2021|EPI_ISL_1725253|2021-04-15:1,Germany/SN-RKI-I-063024/2021|EPI_ISL_1568241|2021-03-25:1)306344:3)306343:2,Germany/SN-RKI-I-038644/2021|EPI_ISL_1285005|2021-03-01:2,(Germany/SN-RKI-I-085108/2021|EPI_ISL_1722330|2021-04-06:0,Germany/SN-RKI-I-038672/2021|EPI_ISL_1285033|2021-03-01:2,Germany/SN-RKI-I-085049/2021|EPI_ISL_1722279|2021-04-04:3,(Germany/SN-RKI-I-085080/2021|EPI_ISL_1722307|2021-04-04:5,Germany/SN-RKI-I-085089/2021|EPI_ISL_1722314|2021-04-04:8,(Germany/SN-RKI-I-085077/2021|EPI_ISL_1722303|2021-04-06:5,(Germany/SN-RKI-I-089974/2021|EPI_ISL_1725243|2021-04-07:5,Germany/SN-RKI-I-089976/2021|EPI_ISL_1725245|2021-04-07:4)306348:6)306347:1,(Germany/SN-RKI-I-089971/2021|EPI_ISL_1725240|2021-04-07:7,Germany/SN-RKI-I-038652/2021|EPI_ISL_1285013|2021-03-01:2)306349:1,Germany/SN-RKI-I-085059/2021|EPI_ISL_1722286|2021-04-04:6)306346:1)306345:1)306342:1,(((Germany/SN-RKI-I-055955/2021|EPI_ISL_1439563|2021-02-25:14,Germany/SN-RKI-I-038617/2021|EPI_ISL_1284978|2021-03-01:8)306352:5,Germany/SN-RKI-I-038618/2021|EPI_ISL_1284979|2021-03-03:2)306351:2,(Germany/SN-RKI-I-057382/2021|EPI_ISL_1441086|2021-03-16:2,Germany/SN-RKI-I-055964/2021|EPI_ISL_1439572|2021-03-08:0)306353:9)306350:4)306341:1,((Germany/SN-RKI-I-055985/2021|EPI_ISL_1439599|2021-03-08:1,(Germany/SN-RKI-I-143783/2021|EPI_ISL_2128618|2021-04-23:2,Germany/SN-RKI-I-062971/2021|EPI_ISL_1568191|2021-03-22:3)306356:1,Germany/SN-RKI-I-143760/2021|EPI_ISL_2128600|2021-04-24:1)306355:2,(Germany/SN-RKI-I-038649/2021|EPI_ISL_1285010|2021-03-02:3,Germany/SN-RKI-I-055928/2021|EPI_ISL_1439536|2021-03-08:2,((((((Germany/SN-RKI-I-057371/2021|EPI_ISL_1441075|2021-03-16:5,Germany/SN-RKI-I-133997/2021|EPI_ISL_2116233|2021-04-20:4)306363:1,(Germany/SN-RKI-I-143658/2021|EPI_ISL_2128446|2021-04-23:1,Germany/SN-RKI-I-057352/2021|EPI_ISL_1441056|2021-03-14:1)306364:5,Germany/SN-RKI-I-133925/2021|EPI_ISL_2116173|2021-04-19:3)306362:1,Germany/SN-RKI-I-057268/2021|EPI_ISL_1440972|2021-03-09:2)306361:1,((Germany/SN-RKI-I-057374/2021|EPI_ISL_1441078|2021-03-15:3,(Germany/SN-RKI-I-073875/2021|EPI_ISL_1640248|2021-03-30:3,(Germany/SN-RKI-I-057441/2021|EPI_ISL_1441145|2021-03-15:3,(Germany/SN-RKI-I-134009/2021|EPI_ISL_2116243|2021-04-22:10,Germany/SN-RKI-I-134085/2021|EPI_ISL_2116308|2021-04-19:9)306369:2)306368:2)306367:1)306366:6,((Germany/SN-RKI-I-057343/2021|EPI_ISL_1441047|2021-03-16:2,(((Germany/SN-RKI-I-071420/2021|EPI_ISL_1638410|2021-04-08:1,(Germany/SN-RKI-I-077031/2021|EPI_ISL_1642700|2021-04-05:0,Germany/SN-RKI-I-076664/2021|EPI_ISL_1642379|2021-04-06:0)306375:1,Germany/SN-RKI-I-057399/2021|EPI_ISL_1441103|2021-03-15:0,Germany/SN-RKI-I-073822/2021|EPI_ISL_1640208|2021-03-31:0)306374:2,((Germany/SN-RKI-I-073848/2021|EPI_ISL_1640228|2021-03-29:1,(Germany/SN-RKI-I-085126/2021|EPI_ISL_1722345|2021-04-07:2,Germany/SN-RKI-I-133993/2021|EPI_ISL_2116229|2021-04-17:3)306378:1)306377:1,(Germany/SN-RKI-I-085111/2021|EPI_ISL_1722333|2021-04-06:3,Germany/SN-RKI-I-134081/2021|EPI_ISL_2116304|2021-04-22:2)306379:1)306376:5)306373:3,Germany/SN-RKI-I-133917/2021|EPI_ISL_2116165|2021-04-16:2)306372:2)306371:1,(Germany/SN-RKI-I-073770/2021|EPI_ISL_1640164|2021-03-30:1,Germany/SN-RKI-I-057302/2021|EPI_ISL_1441006|2021-03-15:0)306380:4,Germany/SN-RKI-I-057306/2021|EPI_ISL_1441010|2021-03-15:6,Germany/SN-RKI-I-057432/2021|EPI_ISL_1441136|2021-03-16:1,(Germany/SN-RKI-I-143621/2021|EPI_ISL_2128415|2021-04-23:1,Germany/SN-RKI-I-104416/2021|EPI_ISL_1848910|2021-04-15:1,Germany/SN-RKI-I-143682/2021|EPI_ISL_2128468|2021-04-23:4)306381:4)306370:1)306365:1)306360:1,((Germany/SN-RKI-I-085131/2021|EPI_ISL_1722349|2021-04-05:3,(Germany/SN-RKI-I-062936/2021|EPI_ISL_1568158|2021-03-16:1,Germany/SN-RKI-I-062947/2021|EPI_ISL_1568167|2021-03-22:0,Germany/SN-RKI-I-071515/2021|EPI_ISL_1638493|2021-04-01:0)306384:2)306383:3,Germany/SN-RKI-I-104397/2021|EPI_ISL_1848894|2021-04-14:3,Germany/SN-RKI-I-057413/2021|EPI_ISL_1441117|2021-03-16:0)306382:8,(Germany/un-RKI-I-092963/2021|EPI_ISL_1727385|2021-04-12:2,Germany/SN-RKI-I-073839/2021|EPI_ISL_1640221|2021-04-03:0)306385:4)306359:1,Germany/SN-RKI-I-073816/2021|EPI_ISL_1640202|2021-03-29:5,(Germany/SN-RKI-I-057297/2021|EPI_ISL_1441001|2021-03-15:0,Germany/SN-RKI-I-057366/2021|EPI_ISL_1441070|2021-03-18:0)306386:4)306358:1)306357:1)306354:4)306340:1,(((Germany/SN-RKI-I-062950/2021|EPI_ISL_1568170|2021-03-26:2,Germany/SN-RKI-I-038657/2021|EPI_ISL_1285018|2021-03-02:1)306389:1,Germany/SN-RKI-I-038610/2021|EPI_ISL_1284971|2021-03-02:1,Germany/SN-RKI-I-038612/2021|EPI_ISL_1284973|2021-03-01:2)306388:1,(((Germany/SN-RKI-I-085102/2021|EPI_ISL_1722324|2021-04-06:1,(Germany/SN-RKI-I-085060/2021|EPI_ISL_1722287|2021-04-06:2,(Germany/SN-RKI-I-062983/2021|EPI_ISL_1568202|2021-03-26:2,(Germany/SN-RKI-I-062988/2021|EPI_ISL_1568207|2021-03-23:0,Germany/SN-RKI-I-062995/2021|EPI_ISL_1568213|2021-03-26:1,Germany/SN-RKI-I-073898/2021|EPI_ISL_1640266|2021-04-01:2,Germany/SN-RKI-I-073901/2021|EPI_ISL_1640269|2021-04-04:2)306395:3)306394:2,Germany/SN-RKI-I-104418/2021|EPI_ISL_1848912|2021-04-15:0,Germany/SN-RKI-I-143805/2021|EPI_ISL_2128636|2021-04-24:0,Germany/SN-RKI-I-143679/2021|EPI_ISL_2128462|2021-04-26:0)306393:8,Germany/SN-RKI-I-133991/2021|EPI_ISL_2116228|2021-04-21:1)306392:2,Germany/SN-RKI-I-068102/2021|EPI_ISL_1572531|2021-03-22:6)306391:1,((Germany/SN-RKI-I-089970/2021|EPI_ISL_1725239|2021-04-07:6,(((Germany/SN-RKI-I-089979/2021|EPI_ISL_1725247|2021-04-01:16,(Germany/SN-RKI-I-143617/2021|EPI_ISL_2128412|2021-04-24:0,(Germany/SN-RKI-I-085074/2021|EPI_ISL_1722300|2021-04-06:0,Germany/SN-RKI-I-104436/2021|EPI_ISL_1848928|2021-04-15:1,(Germany/un-RKI-I-104787/2021|EPI_ISL_1849311|2021-04-23:0,Germany/un-RKI-I-104763/2021|EPI_ISL_1849285|2021-04-23:1)306403:1)306402:3)306401:1,Germany/SN-RKI-I-143669/2021|EPI_ISL_2128454|2021-04-24:0,(Poland/WGS-CoV_PZH-NIZP-0128/2021|EPI_ISL_2233418|2021-04-30:0,Germany/SN-RKI-I-085055/2021|EPI_ISL_1722283|2021-04-05:4)306404:3)306400:1,(USA/WA-CDC-LC0044701/2021|MZ069379.1|2021-04-05:1,Germany/SN-RKI-I-085088/2021|EPI_ISL_1722313|2021-04-08:2)306405:1)306399:2,(Germany/SN-RKI-I-085094/2021|EPI_ISL_1722318|2021-04-06:4,Germany/BE-RKI-I-129545/2021|EPI_ISL_2112751|2021-04-13:1)306406:4,(Germany/SN-RKI-I-143703/2021|EPI_ISL_2128505|2021-04-24:6,Germany/SN-RKI-I-085095/2021|EPI_ISL_1722319|2021-04-06:0)306407:1)306398:3)306397:1,(Germany/SN-RKI-I-104443/2021|EPI_ISL_1848932|2021-04-15:2,Germany/SN-RKI-I-085104/2021|EPI_ISL_1722326|2021-04-06:0)306408:3)306396:1)306390:2)306387:1,Germany/SN-RKI-I-055958/2021|EPI_ISL_1439566|2021-03-08:3)306339:2,Germany/SN-RKI-I-133977/2021|EPI_ISL_2116218|2021-04-22:4)306304:1,(Germany/SN-RKI-I-049625/2021|EPI_ISL_1357051|2021-03-10:4,(Germany/SN-RKI-I-049615/2021|EPI_ISL_1357041|2021-03-08:11,Germany/SN-RKI-I-057340/2021|EPI_ISL_1441044|2021-03-18:8)306410:13)306409:3,(Germany/SN-RKI-I-104324/2021|EPI_ISL_1848836|2021-04-15:4,((((Germany/SN-RKI-I-049560/2021|EPI_ISL_1356986|2021-03-09:5,(Germany/SN-RKI-I-049553/2021|EPI_ISL_1356979|2021-03-09:3,((Germany/SN-RKI-I-057383/2021|EPI_ISL_1441087|2021-03-16:6,((Germany/SN-RKI-I-073861/2021|EPI_ISL_1640237|2021-03-30:2,Germany/SN-RKI-I-063021/2021|EPI_ISL_1568238|2021-03-26:2)306420:5,(Germany/SN-RKI-I-051600/2021|EPI_ISL_1434487|2021-03-18:0,Germany/SN-RKI-I-057295/2021|EPI_ISL_1440999|2021-03-18:0)306421:3)306419:4)306418:1,(Slovenia/Golnik-14182-04/2021|EPI_ISL_2188035|2021-05-06:3,Germany/SN-RKI-I-104300/2021|EPI_ISL_1848818|2021-04-15:1)306422:2)306417:1)306416:1)306415:2,Germany/SN-RKI-I-104413/2021|EPI_ISL_1848908|2021-04-15:2,Germany/SN-RKI-I-073864/2021|EPI_ISL_1640240|2021-03-31:4,(Germany/NW-RKI-I-149765/2021|EPI_ISL_2261429|2021-04-21:2,Germany/SN-RKI-I-073944/2021|EPI_ISL_1640306|2021-03-27:4)306423:1)306414:1,(Germany/SN-RKI-I-104361/2021|EPI_ISL_1848863|2021-04-13:4,((Germany/SN-RKI-I-143764/2021|EPI_ISL_2128604|2021-04-26:1,Germany/SN-RKI-I-104346/2021|EPI_ISL_1848852|2021-04-15:0,Germany/SN-RKI-I-143711/2021|EPI_ISL_2128513|2021-04-24:0,Germany/SN-RKI-I-133926/2021|EPI_ISL_2116174|2021-04-21:0)306426:3,Germany/SN-RKI-I-143686/2021|EPI_ISL_2128475|2021-04-26:0,(Germany/SN-RKI-I-143695/2021|EPI_ISL_2128493|2021-04-26:0,Germany/SN-RKI-I-143752/2021|EPI_ISL_2128585|2021-04-26:0)306427:4)306425:1,Germany/SN-RKI-I-143777/2021|EPI_ISL_2128615|2021-04-23:1)306424:3,(Germany/SN-RKI-I-104317/2021|EPI_ISL_1848829|2021-04-15:4,Germany/SN-RKI-I-049580/2021|EPI_ISL_1357006|2021-03-11:3,(Germany/SN-RKI-I-104325/2021|EPI_ISL_1848837|2021-04-15:1,Germany/SN-RKI-I-134061/2021|EPI_ISL_2116287|2021-04-21:0,Germany/SN-RKI-I-143740/2021|EPI_ISL_2128563|2021-04-24:0)306429:5)306428:1,Germany/SN-RKI-I-133954/2021|EPI_ISL_2116199|2021-04-20:10)306413:1,(Germany/SN-RKI-I-104331/2021|EPI_ISL_1848843|2021-04-12:4,Germany/SN-RKI-I-134019/2021|EPI_ISL_2116250|2021-04-17:3)306430:2)306412:1)306411:4)306303:1,Germany/SN-RKI-I-143691/2021|EPI_ISL_2128486|2021-04-24:1)306302:3)306238:1,Germany/SN-RKI-I-038591/2021|EPI_ISL_1284952|2021-03-03:3,Germany/SN-RKI-I-057386/2021|EPI_ISL_1441090|2021-03-14:0,Germany/SN-RKI-I-057381/2021|EPI_ISL_1441085|2021-03-17:0)306237:2,(Germany/SN-RKI-I-038635/2021|EPI_ISL_1284996|2021-03-01:2,Germany/SN-RKI-I-038603/2021|EPI_ISL_1284964|2021-03-03:3)306431:3)306236:2)306212:7)306165:2,(Germany/SN-RKI-I-073874/2021|EPI_ISL_1640247|2021-03-30:0,(Germany/SN-RKI-I-057398/2021|EPI_ISL_1441102|2021-03-15:3,(Germany/SN-RKI-I-062956/2021|EPI_ISL_1568176|2021-03-26:2,(Germany/SN-RKI-I-073903/2021|EPI_ISL_1640271|2021-03-29:4,Germany/SN-RKI-I-063003/2021|EPI_ISL_1568221|2021-03-25:3)306435:3)306434:7)306433:3)306432:5)306164:3)306163:6)306162:1,Germany/SN-RKI-I-026023/2021|EPI_ISL_1156207|2021-02-12:0,Germany/SN-RKI-I-032173/2021|EPI_ISL_1216356|2021-02-18:0,Germany/SN-RKI-I-019066/2021|EPI_ISL_1149228|2021-02-02:0)306160:1,Germany/BY-RKI-I-071873/2021|EPI_ISL_1638757|2021-03-24:1,Germany/SN-RKI-I-011414/2021|EPI_ISL_1141544|2021-01-19:4,Germany/SN-RKI-I-045780/2021|EPI_ISL_1353204|2021-03-11:2,Germany/SN-RKI-I-072024/2021|EPI_ISL_1638890|2021-03-27:1,Germany/SN-RKI-I-103888/2021|EPI_ISL_1848461|2021-04-14:2,((Germany/SN-RKI-I-026093/2021|EPI_ISL_1156278|2021-02-10:1,Germany/SN-RKI-I-015981/2021|EPI_ISL_1146143|2021-02-03:1,Germany/SN-RKI-I-025999/2021|EPI_ISL_1156183|2021-02-17:1,Germany/SN-RKI-I-032475/2021|EPI_ISL_1216658|2021-02-23:1,(Germany/SN-RKI-I-032372/2021|EPI_ISL_1216555|2021-02-25:0,(Germany/SN-RKI-I-064678/2021|EPI_ISL_1569980|2021-03-29:1,Germany/un-RKI-I-033936/2021|EPI_ISL_1218249|2021-03-03:0)306439:1)306438:1,Germany/SN-RKI-I-033106/2021|EPI_ISL_1217347|2021-02-24:1,Germany/SN-RKI-I-033070/2021|EPI_ISL_1217311|2021-02-26:1,(Germany/SN-RKI-I-057286/2021|EPI_ISL_1440990|2021-03-18:1,(Germany/SN-RKI-I-103945/2021|EPI_ISL_1848511|2021-04-15:3,Germany/SN-RKI-I-055947/2021|EPI_ISL_1439555|2021-03-08:0)306441:1,Germany/SN-RKI-I-149070/2021|EPI_ISL_2260785|2021-05-03:2,(Germany/ST-MD1824/2020|EPI_ISL_1670136|2021-03-23:0,Germany/ST-MD1503/2021|EPI_ISL_1361844|2021-03-15:0)306442:1,Germany/SN-RKI-I-026055/2021|EPI_ISL_1156239|2021-02-10:0,Germany/SN-RKI-I-063928/2021|EPI_ISL_1569121|2021-03-17:0)306440:1,((Germany/SN-RKI-I-055543/2021|EPI_ISL_1439124|2021-03-20:0,(Germany/un-RKI-I-074027/2021|EPI_ISL_1640384|2021-04-01:0,(Germany/un-RKI-I-070097/2021|EPI_ISL_1574229|2021-04-01:0,Germany/un-RKI-I-070223/2021|EPI_ISL_1574345|2021-04-01:0)306446:2)306445:2,(Germany/BY-RKI-I-133540/2021|EPI_ISL_2115837|2021-04-30:1,Germany/un-RKI-I-126036/2021|EPI_ISL_2110749|2021-04-12:0)306447:3)306444:1,Germany/un-RKI-I-060043/2021|EPI_ISL_1565582|2021-03-23:0,Germany/un-RKI-I-060039/2021|EPI_ISL_1565578|2021-03-23:0)306443:2,(Germany/TH-RKI-I-051838/2021|EPI_ISL_1434966|2021-03-18:1,Germany/SN-RKI-I-033043/2021|EPI_ISL_1217284|2021-02-26:1,(Germany/SN-RKI-I-055999/2021|EPI_ISL_1439613|2021-03-08:2,((Germany/SN-RKI-I-073946/2021|EPI_ISL_1640307|2021-04-01:1,Germany/SN-RKI-I-073911/2021|EPI_ISL_1640279|2021-04-01:5,(Germany/SN-RKI-I-104357/2021|EPI_ISL_1848861|2021-04-15:5,Germany/SN-RKI-I-073878/2021|EPI_ISL_1640250|2021-04-01:1)306452:2)306451:1,Germany/SN-RKI-I-057394/2021|EPI_ISL_1441098|2021-03-16:4)306450:2)306449:10,(Germany/un-RKI-I-102809/2021|EPI_ISL_1848090|2021-04-16:1,Germany/un-RKI-I-066849/2021|EPI_ISL_1571622|2021-03-30:1)306453:1,(Germany/NW-RKI-I-073032/2021|EPI_ISL_1639796|2021-03-25:0,Germany/NW-RKI-I-087042/2021|EPI_ISL_1723866|2021-04-14:0,Germany/NW-RKI-I-075721/2021|EPI_ISL_1641492|2021-04-08:0)306454:2,(Germany/SN-RKI-I-055996/2021|EPI_ISL_1439610|2021-03-08:0,Germany/SN-RKI-I-056010/2021|EPI_ISL_1439624|2021-03-08:0)306455:2,(Germany/un-RKI-I-066921/2021|EPI_ISL_1571686|2021-03-30:0,Germany/un-RKI-I-067127/2021|EPI_ISL_1571923|2021-03-30:0)306456:2,Germany/SN-RKI-I-033095/2021|EPI_ISL_1217336|2021-02-24:0,Germany/SN-RKI-I-072053/2021|EPI_ISL_1638912|2021-03-21:0,Germany/un-RKI-I-062463/2021|EPI_ISL_1567863|2021-03-26:0,Germany/un-RKI-I-067011/2021|EPI_ISL_1571786|2021-03-30:0,Germany/TH-RKI-I-053509/2021|EPI_ISL_1437000|2021-03-18:0,Germany/TH-RKI-I-058974/2021|EPI_ISL_1442842|2021-03-22:0)306448:1,(Germany/BW-RKI-I-043525/2021|EPI_ISL_1350713|2021-03-08:7,Germany/SN-RKI-I-026049/2021|EPI_ISL_1156233|2021-02-11:0)306457:1,(Germany/TH-RKI-I-029450/2021|EPI_ISL_1212563|2021-02-24:1,Germany/BY-RKI-I-020791/2021|EPI_ISL_1150954|2021-02-10:1)306458:1,(Germany/un-RKI-I-092938/2021|EPI_ISL_1727363|2021-04-14:1,Germany/un-RKI-I-095036/2021|EPI_ISL_1729291|2021-04-14:1,Germany/SN-RKI-I-108420/2021|EPI_ISL_1852086|2021-04-22:3)306459:2,(Germany/SN-RKI-I-026156/2021|EPI_ISL_1156341|2021-02-17:2,Germany/SN-RKI-I-026029/2021|EPI_ISL_1156213|2021-02-09:1,Germany/SN-RKI-I-033053/2021|EPI_ISL_1217294|2021-02-23:1,Germany/SN-RKI-I-033017/2021|EPI_ISL_1217258|2021-02-22:1,Germany/TH-RKI-I-033315/2021|EPI_ISL_1217562|2021-02-25:1,Germany/SN-RKI-I-042720/2021|EPI_ISL_1349908|2021-03-04:2,Germany/NW-RKI-I-043976/2021|EPI_ISL_1351164|2021-03-05:1,Germany/SN-RKI-I-055956/2021|EPI_ISL_1439564|2021-03-08:1,(Germany/SN-RKI-I-055005/2021|EPI_ISL_1438586|2021-03-18:1,(Germany/un-RKI-I-060172/2021|EPI_ISL_1565699|2021-03-24:1,(Germany/un-RKI-I-070605/2021|EPI_ISL_1574707|2021-04-03:1,Germany/un-RKI-I-083389/2021|EPI_ISL_1720881|2021-04-09:1,(Germany/NW-RKI-I-108878/2021|EPI_ISL_1852510|2021-04-24:0,Germany/NW-RKI-I-109349/2021|EPI_ISL_1852943|2021-04-24:1,Germany/NW-RKI-I-146249/2021|EPI_ISL_2130434|2021-05-08:2,(Germany/NW-RKI-I-128105/2021|EPI_ISL_2111708|2021-04-27:0,Germany/NW-RKI-I-131471/2021|EPI_ISL_2114447|2021-04-30:0,Germany/NW-RKI-I-131198/2021|EPI_ISL_2114201|2021-04-30:0,Germany/NW-RKI-I-135015/2021|EPI_ISL_2117186|2021-04-30:0)306465:2)306464:1,(Germany/BW-RKI-I-153997/2021|EPI_ISL_2265253|2021-05-12:0,Germany/un-RKI-I-101430/2021|EPI_ISL_1846955|2021-04-15:0)306466:1,Germany/un-RKI-I-070735/2021|EPI_ISL_1574827|2021-03-31:0,Germany/un-RKI-I-086290/2021|EPI_ISL_1723167|2021-04-11:0,Germany/un-RKI-I-086283/2021|EPI_ISL_1723161|2021-04-11:0,Germany/un-RKI-I-091062/2021|EPI_ISL_1726081|2021-04-12:0,Germany/un-RKI-I-088133/2021|EPI_ISL_1724696|2021-04-12:0,Germany/un-RKI-I-074174/2021|EPI_ISL_1640518|2021-04-03:0,Germany/un-RKI-I-074113/2021|EPI_ISL_1640463|2021-04-03:0,Germany/un-RKI-I-102966/2021|EPI_ISL_1848234|2021-04-15:0,Germany/un-RKI-I-102577/2021|EPI_ISL_1847879|2021-04-17:0,Germany/NW-RKI-I-098976/2021|EPI_ISL_1844830|2021-04-20:0,Germany/un-RKI-I-102362/2021|EPI_ISL_1847698|2021-04-27:0,Germany/un-RKI-I-101558/2021|EPI_ISL_1847071|2021-04-15:0,Germany/un-RKI-I-129916/2021|EPI_ISL_2113024|2021-04-30:0)306463:1,Germany/un-RKI-I-080943/2021|EPI_ISL_1645432|2021-04-08:0,Germany/SN-RKI-I-085076/2021|EPI_ISL_1722302|2021-04-06:7)306462:1,(Germany/SN-RKI-I-078518/2021|EPI_ISL_1643778|2021-04-08:1,Germany/un-RKI-I-080738/2021|EPI_ISL_1645250|2021-04-04:1,Germany/SN-RKI-I-073833/2021|EPI_ISL_1640216|2021-03-30:1,(Germany/SN-RKI-I-089993/2021|EPI_ISL_1725256|2021-04-15:1,Germany/SN-RKI-I-089994/2021|EPI_ISL_1725257|2021-04-15:1,Germany/SN-RKI-I-093148/2021|EPI_ISL_1727553|2021-04-15:0)306468:1,(Germany/un-RKI-I-085420/2021|EPI_ISL_1722609|2021-04-12:2,Germany/un-RKI-I-080682/2021|EPI_ISL_1645199|2021-04-06:1,Germany/un-RKI-I-102950/2021|EPI_ISL_1848220|2021-04-16:2,Germany/un-RKI-I-108488/2021|EPI_ISL_1852146|2021-04-20:1,Germany/un-RKI-I-108503/2021|EPI_ISL_1852160|2021-04-21:1,Germany/NW-RKI-I-145013/2021|EPI_ISL_2129298|2021-04-27:1,(Germany/un-RKI-I-101305/2021|EPI_ISL_1846843|2021-04-15:0,Germany/un-RKI-I-108495/2021|EPI_ISL_1852153|2021-04-22:0,Germany/SN-RKI-I-143656/2021|EPI_ISL_2128444|2021-04-24:0)306470:2,Germany/un-RKI-I-108179/2021|EPI_ISL_1851877|2021-04-19:0,Germany/un-RKI-I-106569/2021|EPI_ISL_1850856|2021-04-20:0,Germany/SN-RKI-I-104033/2021|EPI_ISL_1848590|2021-04-15:0,Germany/SN-RKI-I-104202/2021|EPI_ISL_1848733|2021-04-14:0,Germany/un-RKI-I-125302/2021|EPI_ISL_2110103|2021-04-21:0)306469:1,Germany/HH-HPI-p5762/2021|EPI_ISL_1862438|2021-04-19:2,Germany/SN-RKI-I-059845/2021|EPI_ISL_1565404|2021-03-25:0,Germany/SN-RKI-I-085067/2021|EPI_ISL_1722294|2021-04-06:0,Germany/SN-RKI-I-076716/2021|EPI_ISL_1642419|2021-03-30:0,Germany/SN-RKI-I-076564/2021|EPI_ISL_1642287|2021-04-02:0,Germany/un-RKI-I-065915/2021|EPI_ISL_1571005|2021-03-26:0)306467:1,(Germany/SN-RKI-I-057307/2021|EPI_ISL_1441011|2021-03-18:2,Germany/SN-RKI-I-055952/2021|EPI_ISL_1439560|2021-03-08:0)306471:1,Germany/SN-RKI-I-062999/2021|EPI_ISL_1568217|2021-03-25:5,Germany/ST-MD3147/2021|EPI_ISL_1941363|2021-04-28:1,Germany/SN-RKI-I-055959/2021|EPI_ISL_1439567|2021-03-08:0,Germany/SN-RKI-I-055041/2021|EPI_ISL_1438622|2021-03-18:0)306461:2,Germany/SN-RKI-I-057368/2021|EPI_ISL_1441072|2021-03-17:1,Germany/SN-RKI-I-057360/2021|EPI_ISL_1441064|2021-03-16:2,Germany/SN-RKI-I-057440/2021|EPI_ISL_1441144|2021-03-18:2,Germany/un-RKI-I-059612/2021|EPI_ISL_1564373|2021-03-22:1,(Germany/un-RKI-I-068356/2021|EPI_ISL_1572774|2021-04-01:1,Germany/un-RKI-I-070035/2021|EPI_ISL_1574171|2021-04-02:0,Germany/un-RKI-I-080398/2021|EPI_ISL_1644932|2021-04-08:2,(Germany/BY-RKI-I-151146/2021|EPI_ISL_2262805|2021-04-22:0,Germany/un-RKI-I-077267/2021|EPI_ISL_1642921|2021-04-08:0,Germany/BY-RKI-I-148700/2021|EPI_ISL_2260477|2021-04-22:0,Germany/BY-RKI-I-151154/2021|EPI_ISL_2262813|2021-04-22:0)306473:1)306472:1,Germany/SN-RKI-I-064693/2021|EPI_ISL_1569991|2021-03-22:1,Germany/SN-RKI-I-059817/2021|EPI_ISL_1565379|2021-03-25:1,Germany/SN-RKI-I-063017/2021|EPI_ISL_1568234|2021-03-26:1,(Germany/SN-RKI-I-059841/2021|EPI_ISL_1565400|2021-03-25:1,Germany/SN-RKI-I-051605/2021|EPI_ISL_1434498|2021-03-18:0)306474:1,((Germany/un-RKI-I-079337/2021|EPI_ISL_1644115|2021-04-06:0,Germany/un-RKI-I-069691/2021|EPI_ISL_1573834|2021-03-30:0,Germany/un-RKI-I-102804/2021|EPI_ISL_1848085|2021-04-18:0)306476:1,Germany/un-RKI-I-062732/2021|EPI_ISL_1568121|2021-03-26:0,Germany/SN-RKI-I-102063/2021|EPI_ISL_1847436|2021-04-22:0,Germany/SN-RKI-I-097034/2021|EPI_ISL_1843418|2021-04-15:0,Germany/SN-RKI-I-133981/2021|EPI_ISL_2116222|2021-04-22:0)306475:1,Germany/un-RKI-I-066915/2021|EPI_ISL_1571682|2021-03-29:1,Germany/SN-RKI-I-073940/2021|EPI_ISL_1640302|2021-03-27:1,Germany/SN-RKI-I-071343/2021|EPI_ISL_1638341|2021-04-01:1,(Germany/un-RKI-I-079703/2021|EPI_ISL_1644453|2021-04-07:3,Germany/un-RKI-I-079385/2021|EPI_ISL_1644161|2021-04-07:0)306477:1,(Germany/SN-RKI-I-057338/2021|EPI_ISL_1441042|2021-03-18:2,(Germany/un-RKI-I-138912/2021|EPI_ISL_2123620|2021-05-04:1,(Germany/un-RKI-I-081272/2021|EPI_ISL_1645801|2021-04-09:0,Germany/un-RKI-I-074885/2021|EPI_ISL_1641042|2021-04-05:0)306480:1,Germany/un-RKI-I-069653/2021|EPI_ISL_1573796|2021-03-29:0,Germany/un-RKI-I-069802/2021|EPI_ISL_1573949|2021-03-30:0)306479:1,Germany/SN-RKI-I-063863/2021|EPI_ISL_1569061|2021-03-18:1,Germany/SN-RKI-I-073943/2021|EPI_ISL_1640305|2021-04-04:3,Germany/SN-RKI-I-100798/2021|EPI_ISL_1846377|2021-04-06:1,Germany/SN-RKI-I-033082/2021|EPI_ISL_1217323|2021-02-22:0,Germany/SN-RKI-I-057555/2021|EPI_ISL_1441259|2021-03-22:0,Germany/SN-RKI-I-046963/2021|EPI_ISL_1354387|2021-03-15:0,Germany/SN-RKI-I-046529/2021|EPI_ISL_1353953|2021-03-05:0,Germany/SN-RKI-I-038651/2021|EPI_ISL_1285012|2021-03-03:0,Germany/SN-RKI-I-033100/2021|EPI_ISL_1217341|2021-02-23:0)306478:1,(Germany/BY-RKI-I-025460/2021|EPI_ISL_1155634|2021-02-18:3,Germany/TH-RKI-I-030116/2021|EPI_ISL_1213432|2021-02-24:0,Germany/BY-RKI-I-027887/2021|EPI_ISL_1210918|2021-02-18:0,Germany/BY-RKI-I-027876/2021|EPI_ISL_1210907|2021-02-18:0)306481:1,(Germany/SN-RKI-I-032393/2021|EPI_ISL_1216576|2021-02-26:1,Germany/SN-RKI-I-069138/2021|EPI_ISL_1573297|2021-04-06:0,(Germany/un-RKI-I-062058/2021|EPI_ISL_1567489|2021-03-27:0,Germany/SN-RKI-I-046571/2021|EPI_ISL_1353995|2021-03-01:1,Germany/un-RKI-I-061310/2021|EPI_ISL_1566785|2021-03-25:2,(Germany/un-RKI-I-101300/2021|EPI_ISL_1846838|2021-04-15:4,Germany/un-RKI-I-065956/2021|EPI_ISL_1571044|2021-03-29:2)306484:1)306483:1,Germany/SN-RKI-I-055555/2021|EPI_ISL_1439136|2021-03-20:2)306482:1,(Germany/SN-RKI-I-055969/2021|EPI_ISL_1439577|2021-03-09:0,(Germany/un-RKI-I-077423/2021|EPI_ISL_1643064|2021-04-07:1,((Germany/SN-RKI-I-085110/2021|EPI_ISL_1722332|2021-04-07:2,Germany/SN-RKI-I-085120/2021|EPI_ISL_1722339|2021-04-07:2)306488:2,(Germany/SN-RKI-I-143791/2021|EPI_ISL_2128625|2021-04-23:1,(Germany/un-RKI-I-092558/2021|EPI_ISL_1727059|2021-04-15:1,(Germany/SN-RKI-I-143755/2021|EPI_ISL_2128589|2021-04-26:0,Germany/SN-RKI-I-143706/2021|EPI_ISL_2128508|2021-04-25:0)306491:1,Germany/un-RKI-I-092560/2021|EPI_ISL_1727061|2021-04-16:0,Germany/SN-RKI-I-133910/2021|EPI_ISL_2116158|2021-04-19:0,Germany/SN-RKI-I-134084/2021|EPI_ISL_2116307|2021-04-19:0)306490:1,Germany/SN-RKI-I-143736/2021|EPI_ISL_2128555|2021-04-26:2)306489:6,Germany/SN-RKI-I-134064/2021|EPI_ISL_2116290|2021-04-21:1)306487:10,(Germany/un-RKI-I-108755/2021|EPI_ISL_1852394|2021-04-20:1,Germany/un-RKI-I-138896/2021|EPI_ISL_2123605|2021-05-03:1,Germany/un-RKI-I-128757/2021|EPI_ISL_2112313|2021-04-27:1,Germany/un-RKI-I-125164/2021|EPI_ISL_2109984|2021-04-27:4,Germany/un-RKI-I-128867/2021|EPI_ISL_2112415|2021-04-27:1,Germany/un-RKI-I-106775/2021|EPI_ISL_1851053|2021-04-19:0,Germany/TH-RKI-I-152260/2021|EPI_ISL_2263569|2021-05-08:0,Germany/un-RKI-I-108807/2021|EPI_ISL_1852442|2021-04-21:0)306492:3,(Germany/SN-RKI-I-108819/2021|EPI_ISL_1852454|2021-04-22:0,Germany/un-RKI-I-128726/2021|EPI_ISL_2112286|2021-04-27:1)306493:2,Germany/SN-RKI-I-057378/2021|EPI_ISL_1441082|2021-03-18:0,Germany/un-RKI-I-092559/2021|EPI_ISL_1727060|2021-04-15:0)306486:1)306485:1,(Germany/SN-RKI-I-063002/2021|EPI_ISL_1568220|2021-03-26:0,(Germany/SN-RKI-I-038608/2021|EPI_ISL_1284969|2021-03-03:2,Germany/SN-RKI-I-062978/2021|EPI_ISL_1568197|2021-03-26:2)306495:1,(Germany/SN-RKI-I-073950/2021|EPI_ISL_1640311|2021-04-04:3,Germany/SN-RKI-I-073947/2021|EPI_ISL_1640308|2021-03-29:1,Germany/SN-RKI-I-057379/2021|EPI_ISL_1441083|2021-03-17:0,Germany/SN-RKI-I-062994/2021|EPI_ISL_1568212|2021-03-26:0)306496:4,Germany/SN-RKI-I-085135/2021|EPI_ISL_1722353|2021-04-06:3)306494:3,(Germany/SN-RKI-I-062982/2021|EPI_ISL_1568201|2021-03-25:5,Germany/un-RKI-I-081048/2021|EPI_ISL_1645533|2021-04-07:1,Germany/un-RKI-I-100208/2021|EPI_ISL_1845943|2021-04-05:3,Germany/SN-RKI-I-138094/2021|EPI_ISL_2122877|2021-05-03:1,Germany/SN-RKI-I-143694/2021|EPI_ISL_2128490|2021-04-24:2,(Germany/un-RKI-I-102841/2021|EPI_ISL_1848120|2021-04-16:0,Germany/un-RKI-I-108494/2021|EPI_ISL_1852152|2021-04-21:0)306498:1,(Germany/SN-RKI-I-153383/2021|EPI_ISL_2264626|2021-05-13:0,Germany/SN-RKI-I-138117/2021|EPI_ISL_2122936|2021-05-03:0)306499:3,Germany/SN-RKI-I-057300/2021|EPI_ISL_1441004|2021-03-16:0,Germany/SN-RKI-I-148337/2021|EPI_ISL_2260126|2021-05-06:0,Germany/SN-RKI-I-083908/2021|EPI_ISL_1721356|2021-04-02:0,Germany/SN-RKI-I-143674/2021|EPI_ISL_2128458|2021-04-26:0)306497:2,(((Germany/NW-RKI-I-093703/2021|EPI_ISL_1728064|2021-04-17:1,(Germany/NW-RKI-I-092518/2021|EPI_ISL_1727024|2021-04-16:0,(Germany/NW-RKI-I-088602/2021|EPI_ISL_1725126|2021-04-06:2,Germany/un-RKI-I-069977/2021|EPI_ISL_1574115|2021-04-02:0)306504:1)306503:1,(Germany/NW-RKI-I-126223/2021|EPI_ISL_2110794|2021-04-26:2,Germany/NW-RKI-I-099572/2021|EPI_ISL_1845365|2021-04-22:0,Germany/NW-RKI-I-092540/2021|EPI_ISL_1727044|2021-04-14:0,Germany/NW-RKI-I-099810/2021|EPI_ISL_1845589|2021-04-22:0,Germany/NW-RKI-I-109470/2021|EPI_ISL_1853063|2021-04-24:0,Germany/NW-RKI-I-099098/2021|EPI_ISL_1844940|2021-04-20:0,Germany/NW-RKI-I-145895/2021|EPI_ISL_2130108|2021-05-11:0)306505:1,Germany/NW-RKI-I-092543/2021|EPI_ISL_1727047|2021-04-16:0,Germany/NW-HHU-5346/2021|EPI_ISL_1993382|2021-02-16:0,Germany/NW-RKI-I-107528/2021|EPI_ISL_1851293|2021-04-13:0)306502:1,Germany/SN-RKI-I-094769/2021|EPI_ISL_1729052|2021-04-14:0,Germany/un-RKI-I-080903/2021|EPI_ISL_1645398|2021-04-06:0)306501:1,Germany/SN-RKI-I-143792/2021|EPI_ISL_2128626|2021-04-27:2,Germany/SN-RKI-I-052956/2021|EPI_ISL_1436384|2021-03-12:0,Germany/SN-RKI-I-104063/2021|EPI_ISL_1848617|2021-04-15:0)306500:1,(Germany/SN-RKI-I-078498/2021|EPI_ISL_1643762|2021-04-08:1,(Germany/SN-RKI-I-045727/2021|EPI_ISL_1353151|2021-03-11:1,Germany/SN-RKI-I-037356/2021|EPI_ISL_1283204|2021-03-04:0,Germany/SN-RKI-I-062247/2021|EPI_ISL_1567665|2021-03-25:0)306507:1)306506:1,Germany/SN-RKI-I-055949/2021|EPI_ISL_1439557|2021-03-08:3,Germany/SN-RKI-I-073832/2021|EPI_ISL_1640215|2021-03-31:2,(Germany/un-RKI-I-076515/2021|EPI_ISL_1642240|2021-03-23:1,Germany/SN-RKI-I-073888/2021|EPI_ISL_1640258|2021-03-30:0,(Germany/SN-RKI-I-097031/2021|EPI_ISL_1843416|2021-04-15:1,Germany/SN-RKI-I-108477/2021|EPI_ISL_1852135|2021-04-22:0,Germany/un-RKI-I-085443/2021|EPI_ISL_1722630|2021-04-06:0,Germany/SN-RKI-I-102066/2021|EPI_ISL_1847439|2021-04-22:0)306509:1)306508:1,Germany/SN-RKI-I-089986/2021|EPI_ISL_1725252|2021-04-15:2,Switzerland/GR-ETHZ-581040/2021|EPI_ISL_1749682|2021-04-15:1,Germany/SN-RKI-I-101922/2021|EPI_ISL_1847317|2021-04-15:2,(Germany/SN-RKI-I-097387/2021|EPI_ISL_1843722|2021-04-14:0,Germany/SN-RKI-I-073821/2021|EPI_ISL_1640207|2021-04-04:1,Germany/SN-RKI-I-104303/2021|EPI_ISL_1848821|2021-04-15:2,((Italy/TAA-IGA-1900577769/2021|EPI_ISL_2080256|2021-04-28:0,Italy/TAA-IGA-1900578317/2021|EPI_ISL_2080298|2021-04-29:0)306512:1,Italy/TAA-1900577636/2021|EPI_ISL_2047613|2021-04-28:0,Germany/SN-RKI-I-149109/2021|EPI_ISL_2260819|2021-05-05:0,Italy/TAA-1900571886/2021|EPI_ISL_1923598|2021-04-22:0)306511:1)306510:1,(Germany/un-RKI-I-108273/2021|EPI_ISL_1851961|2021-04-20:3,Germany/SN-RKI-I-143718/2021|EPI_ISL_2128527|2021-04-24:6,Germany/SN-RKI-I-154570/2021|EPI_ISL_2265765|2021-05-08:1,Germany/SN-RKI-I-093173/2021|EPI_ISL_1727570|2021-04-15:0,Germany/SN-RKI-I-104429/2021|EPI_ISL_1848923|2021-04-15:0,Germany/SN-RKI-I-137055/2021|EPI_ISL_2120447|2021-05-03:0,Germany/SN-RKI-I-143797/2021|EPI_ISL_2128629|2021-04-24:0,Germany/SN-RKI-I-143771/2021|EPI_ISL_2128609|2021-04-24:0,Germany/SN-RKI-I-138067/2021|EPI_ISL_2122805|2021-05-03:0)306513:3,(Germany/SN-RKI-I-104344/2021|EPI_ISL_1848850|2021-04-15:1,Germany/un-RKI-I-108390/2021|EPI_ISL_1852063|2021-04-23:1,Germany/un-RKI-I-137322/2021|EPI_ISL_2121036|2021-04-29:2)306514:1,(Germany/SN-RKI-I-137068/2021|EPI_ISL_2120470|2021-05-03:1,Germany/SN-RKI-I-104381/2021|EPI_ISL_1848881|2021-04-15:0,Germany/SN-RKI-I-141356/2021|EPI_ISL_2125064|2021-05-06:3)306515:4,Germany/SN-RKI-I-143794/2021|EPI_ISL_2128627|2021-04-27:1,Germany/SN-RKI-I-143800/2021|EPI_ISL_2128631|2021-04-26:1,Germany/un-RKI-I-138775/2021|EPI_ISL_2123496|2021-05-04:2,Germany/SN-RKI-I-141479/2021|EPI_ISL_2125153|2021-04-29:1,Germany/SN-RKI-I-154555/2021|EPI_ISL_2265751|2021-05-04:1,Germany/un-RKI-I-124305/2021|EPI_ISL_2109205|2021-04-22:4,(Germany/SN-RKI-I-057319/2021|EPI_ISL_1441023|2021-03-17:0,Germany/SN-RKI-I-055965/2021|EPI_ISL_1439573|2021-03-08:0)306516:1,(Germany/BY-RKI-I-025622/2021|EPI_ISL_1155805|2021-02-19:0,Germany/BY-RKI-I-025671/2021|EPI_ISL_1155854|2021-02-19:0)306517:4,(Germany/SN-RKI-I-033099/2021|EPI_ISL_1217340|2021-02-25:0,Germany/SN-RKI-I-032990/2021|EPI_ISL_1217228|2021-02-22:0)306518:2,(Germany/SN-RKI-I-104023/2021|EPI_ISL_1848581|2021-04-13:0,Germany/un-RKI-I-085911/2021|EPI_ISL_1722856|2021-04-11:0)306519:1,(Germany/un-RKI-I-102567/2021|EPI_ISL_1847872|2021-04-16:0,Germany/un-RKI-I-079517/2021|EPI_ISL_1644284|2021-04-08:0)306520:2,(Germany/un-RKI-I-102601/2021|EPI_ISL_1847901|2021-04-16:0,Germany/un-RKI-I-129311/2021|EPI_ISL_2112546|2021-04-29:0)306521:1,(Germany/SN-RKI-I-150678/2021|EPI_ISL_2262312|2021-04-26:0,Germany/SN-RKI-I-141343/2021|EPI_ISL_2125056|2021-05-06:0)306522:1,Germany/SN-RKI-I-059828/2021|EPI_ISL_1565388|2021-03-25:0,Germany/un-RKI-I-087855/2021|EPI_ISL_1724454|2021-04-09:0,Germany/SN-RKI-I-026119/2021|EPI_ISL_1156304|2021-02-17:0,Germany/un-RKI-I-077289/2021|EPI_ISL_1642942|2021-04-08:0,Germany/un-RKI-I-061863/2021|EPI_ISL_1567310|2021-03-26:0,Germany/SN-RKI-I-064698/2021|EPI_ISL_1569994|2021-03-29:0,Germany/SN-RKI-I-064600/2021|EPI_ISL_1569913|2021-03-29:0,Germany/SN-RKI-I-059823/2021|EPI_ISL_1565385|2021-03-25:0,Germany/un-RKI-I-069665/2021|EPI_ISL_1573808|2021-03-30:0,Germany/SN-RKI-I-057409/2021|EPI_ISL_1441113|2021-03-17:0,Germany/SN-RKI-I-057390/2021|EPI_ISL_1441094|2021-03-18:0,Germany/SN-RKI-I-057289/2021|EPI_ISL_1440993|2021-03-13:0,Germany/SN-RKI-I-057314/2021|EPI_ISL_1441018|2021-03-17:0,Germany/SN-RKI-I-036391/2021|EPI_ISL_1282238|2021-02-26:0,Germany/TH-RKI-I-039443/2021|EPI_ISL_1285804|2021-03-06:0,Germany/SN-RKI-I-038634/2021|EPI_ISL_1284995|2021-03-02:0,Germany/SN-RKI-I-038605/2021|EPI_ISL_1284966|2021-03-02:0,Germany/SN-RKI-I-036242/2021|EPI_ISL_1282089|2021-02-26:0,Germany/SN-RKI-I-049573/2021|EPI_ISL_1356999|2021-03-10:0,Germany/SN-RKI-I-036410/2021|EPI_ISL_1282257|2021-02-27:0,Germany/SN-RKI-I-033041/2021|EPI_ISL_1217282|2021-02-23:0,Germany/SN-RKI-I-033038/2021|EPI_ISL_1217279|2021-02-22:0,Germany/SN-RKI-I-031567/2021|EPI_ISL_1215641|2021-02-25:0,Germany/SN-RKI-I-033018/2021|EPI_ISL_1217259|2021-02-22:0,Germany/SN-RKI-I-033014/2021|EPI_ISL_1217255|2021-02-22:0,Germany/SN-RKI-I-032996/2021|EPI_ISL_1217237|2021-02-22:0,Germany/TH-RKI-I-028859/2021|EPI_ISL_1211972|2021-02-22:0,Germany/SN-RKI-I-033086/2021|EPI_ISL_1217327|2021-02-26:0,Germany/SN-RKI-I-033064/2021|EPI_ISL_1217305|2021-02-22:0,Germany/SN-RKI-I-033008/2021|EPI_ISL_1217249|2021-02-23:0,Germany/SN-RKI-I-033007/2021|EPI_ISL_1217248|2021-02-24:0,Germany/SN-RKI-I-033005/2021|EPI_ISL_1217246|2021-02-24:0,Germany/SN-RKI-I-026116/2021|EPI_ISL_1156301|2021-02-18:0,Germany/SN-RKI-I-026100/2021|EPI_ISL_1156285|2021-02-18:0,Germany/SN-RKI-I-026080/2021|EPI_ISL_1156265|2021-02-17:0,Germany/SN-RKI-I-026021/2021|EPI_ISL_1156205|2021-02-18:0,Germany/SN-RKI-I-026005/2021|EPI_ISL_1156189|2021-02-18:0,Germany/SN-RKI-I-132803/2021|EPI_ISL_2115207|2021-05-03:0,Germany/SN-RKI-I-143693/2021|EPI_ISL_2128489|2021-04-26:0)306460:2,(Germany/un-RKI-I-100313/2021|EPI_ISL_1846039|2021-04-05:2,(Germany/TH-RKI-I-154450/2021|EPI_ISL_2265658|2021-05-06:2,Germany/BY-RKI-I-148702/2021|EPI_ISL_2260479|2021-04-15:0)306524:2)306523:1,Germany/SN-RKI-I-026161/2021|EPI_ISL_1156346|2021-02-09:0,Germany/BY-RKI-I-072063/2021|EPI_ISL_1638918|2021-03-26:0,Germany/SN-RKI-I-042697/2021|EPI_ISL_1349885|2021-03-08:0,Germany/SN-RKI-I-029557/2021|EPI_ISL_1212707|2021-02-22:0,Germany/SN-RKI-I-033052/2021|EPI_ISL_1217293|2021-02-22:0,Germany/SN-RKI-I-033015/2021|EPI_ISL_1217256|2021-02-22:0,Germany/SN-RKI-I-032993/2021|EPI_ISL_1217232|2021-02-23:0,Germany/SN-RKI-I-020492/2021|EPI_ISL_1150655|2021-02-02:0,Germany/SN-RKI-I-026051/2021|EPI_ISL_1156235|2021-02-09:0,Germany/SN-RKI-I-020390/2021|EPI_ISL_1150553|2021-02-02:0,Germany/SN-RKI-I-020367/2021|EPI_ISL_1150530|2021-02-02:0,Germany/SN-RKI-I-026041/2021|EPI_ISL_1156225|2021-02-10:0,Germany/SN-RKI-I-018915/2021|EPI_ISL_1149077|2021-02-02:0,Germany/SN-RKI-I-018911/2021|EPI_ISL_1149073|2021-02-02:0,Germany/BY-RKI-I-137255/2021|EPI_ISL_2120863|2021-04-28:0)306437:1,Germany/SN-RKI-I-133947/2021|EPI_ISL_2116193|2021-04-16:6)306436:1,(Germany/BY-RKI-I-029583/2021|EPI_ISL_1212733|2021-02-25:1,Germany/BY-RKI-I-123947/2021|EPI_ISL_2108900|2021-04-17:1)306525:1,(Germany/SN-RKI-I-141790/2021|EPI_ISL_2125440|2021-04-30:0,Germany/SN-RKI-I-138143/2021|EPI_ISL_2122957|2021-05-03:1)306526:5,Germany/SN-RKI-I-137510/2021|EPI_ISL_2121464|2021-04-20:1,(Germany/SN-RKI-I-049636/2021|EPI_ISL_1357062|2021-02-25:0,Germany/SN-RKI-I-049584/2021|EPI_ISL_1357010|2021-03-10:0)306527:2,Germany/SN-RKI-I-021840/2021|EPI_ISL_1152005|2021-02-02:0,Germany/SN-RKI-I-071304/2021|EPI_ISL_1638311|2021-04-01:0,Germany/SN-RKI-I-073775/2021|EPI_ISL_1640168|2021-04-04:0,Germany/un-RKI-I-071705/2021|EPI_ISL_1638635|2021-02-17:0,Germany/un-RKI-I-062746/2021|EPI_ISL_1568133|2021-03-16:0,Germany/SN-RKI-I-057448/2021|EPI_ISL_1441152|2021-03-15:0,Germany/SN-RKI-I-049594/2021|EPI_ISL_1357020|2021-03-10:0,Germany/SN-RKI-I-038367/2021|EPI_ISL_1284728|2021-03-01:0,Germany/SN-RKI-I-046400/2021|EPI_ISL_1353824|2021-03-10:0,Germany/SN-RKI-I-038684/2021|EPI_ISL_1285045|2021-03-08:0,Germany/SN-RKI-I-033057/2021|EPI_ISL_1217298|2021-02-25:0,Germany/SN-RKI-I-033056/2021|EPI_ISL_1217297|2021-02-24:0,Germany/SN-RKI-I-032995/2021|EPI_ISL_1217236|2021-02-22:0,Germany/SN-RKI-I-033073/2021|EPI_ISL_1217314|2021-02-22:0,Germany/SN-RKI-I-033071/2021|EPI_ISL_1217312|2021-02-22:0,Germany/SN-RKI-I-033069/2021|EPI_ISL_1217310|2021-02-22:0,Germany/SN-RKI-I-020377/2021|EPI_ISL_1150540|2021-02-02:0,Germany/SN-RKI-I-026079/2021|EPI_ISL_1156264|2021-02-17:0,Germany/SN-RKI-I-026077/2021|EPI_ISL_1156262|2021-02-18:0,Germany/SN-RKI-I-026065/2021|EPI_ISL_1156250|2021-02-18:0,Germany/SN-RKI-I-016529/2021|EPI_ISL_1146691|2021-01-29:0,Germany/SN-RKI-I-026000/2021|EPI_ISL_1156184|2021-02-18:0)306128:2,Belgium/ULG-14782/2021|EPI_ISL_1826695|2021-04-17:3,Germany/SN-RKI-I-143728/2021|EPI_ISL_2128540|2021-04-24:0)306127:1,(Germany/SN-RKI-I-072301/2021|EPI_ISL_1639124|2021-03-23:3,Slovakia/CeMM4354/2021|EPI_ISL_1495260|2021-02-03:4)306528:1,(Germany/TH-RKI-I-058977/2021|EPI_ISL_1442845|2021-03-25:3,England/CAMC-139A6A9/2021|21-03-05:1,Germany/SN-RKI-I-124523/2021|EPI_ISL_2109397|2021-04-26:1)306529:1,Germany/un-RKI-I-060061/2021|EPI_ISL_1565599|2021-03-23:2,Germany/un-RKI-I-061667/2021|EPI_ISL_1567123|2021-03-30:1,Germany/un-RKI-I-063484/2021|EPI_ISL_1568694|2021-03-22:4,Germany/un-RKI-I-065966/2021|EPI_ISL_1571054|2021-03-28:1,(Germany/un-RKI-I-069275/2021|EPI_ISL_1573432|2021-04-07:1,Sweden/4012893764/2021|EPI_ISL_1605835|2021-03-19:0)306530:1,(Germany/un-RKI-I-079582/2021|EPI_ISL_1644343|2021-04-08:2,CzechRepublic/NRL_5458_21/2021|EPI_ISL_2002135|2021-03-25:2,Germany/un-RKI-I-068418/2021|EPI_ISL_1572830|2021-03-30:0,Sweden/3960380164/2021|EPI_ISL_2257981|2021-04-21:0)306531:1,Germany/un-RKI-I-081009/2021|EPI_ISL_1645495|2021-04-05:2,(Hungary/HM-0122-362/2021|EPI_ISL_1041203|2021-01-22:1,Hungary/HM-0125-313/2021|EPI_ISL_1041205|2021-01-25:0)306532:1,(Italy/ABR-IZSGC-201444/2021|EPI_ISL_1647088|2021-04-06:2,Italy/ABR-IZSGC-165135/2021|EPI_ISL_1391230|2021-03-18:0)306533:2,Italy/ABR-IZSGC-96889/2021|EPI_ISL_1117689|2021-02-18:1,Italy/TAA-1900519699/2021|EPI_ISL_1444747|2021-03:1,(Germany/SN-RKI-I-020506/2021|EPI_ISL_1150669|2021-02-02:0,(Lithuania/IBT-LSC-VU_r09_48/2021|EPI_ISL_2226622|2021-05-07:1,Germany/NW-RKI-I-145786/2021|EPI_ISL_2130004|2021-05-11:0,Germany/NW-RKI-I-152703/2021|EPI_ISL_2263979|2021-05-13:0,Germany/NW-RKI-I-156414/2021|EPI_ISL_2266864|2021-05-15:0,Germany/NW-RKI-I-156445/2021|EPI_ISL_2266892|2021-05-18:0,Germany/NW-RKI-I-156756/2021|EPI_ISL_2267181|2021-05-15:0,Japan/IC-0834/2021|EPI_ISL_1198841|2021-02-26:0)306535:2)306534:1,Netherlands/OV-RIVM-24145/2021|EPI_ISL_1597025|2021-03-29:2,Norway/4350/2021|EPI_ISL_1317604|2021-02-18:2,Poland/PL_P534/2021|EPI_ISL_1410690|2021-03-10:1,Poland/PL_P542/2021|EPI_ISL_1410769|2021-03-10:2,(Poland/PL_P546/2021|EPI_ISL_1410709|2021-03-10:1,((Slovenia/90-013079-NM/2021|EPI_ISL_1491059|2021-03-16:0,Slovenia/90-013172-NM/2021|EPI_ISL_1491060|2021-03-16:1)306538:1,(Slovenia/90-009624-NM/2021|EPI_ISL_1240338|2021-02-26:1,Slovenia/90-009803-NM/2021|EPI_ISL_1266432|2021-03-01:1,Slovenia/90-011593-NM/2021|EPI_ISL_1335511|2021-03-09:1,((Slovenia/90-013924-NM/2021|EPI_ISL_1491076|2021-03-19:1,Slovenia/90-013934-NM/2021|EPI_ISL_1491077|2021-03-19:0,Slovenia/90-012751-NM/2021|EPI_ISL_1491051|2021-03-15:4,Slovenia/90-013448-NM/2021|EPI_ISL_1491068|2021-03-17:1)306541:1,Slovenia/90-013792-NM/2021|EPI_ISL_1491072|2021-03-19:0,Slovenia/90-013272-NM/2021|EPI_ISL_1491063|2021-03-16:0)306540:1,Slovenia/90-014286-NM/2021|EPI_ISL_1625473|2021-03-22:1,(Slovenia/90-010680-NM/2021|EPI_ISL_1625468|2021-03-04:0,Slovenia/90-014634-NM/2021|EPI_ISL_1625493|2021-03-23:1)306542:1,Slovenia/22-3965/2021|EPI_ISL_1654349|2021-03-16:2,Slovenia/193360/2021|EPI_ISL_2007197|2021-04-08:1,Slovenia/90-022072-NM/2021|EPI_ISL_2162796|2021-04-29:1,Slovenia/90-008171-NM/2021|EPI_ISL_1111752|2021-02:0,Slovenia/22-4108/2021|EPI_ISL_1654371|2021-03-17:0,Slovenia/90-010434-NM/2021|EPI_ISL_1266441|2021-03-03:0,Slovenia/90-010323-NM/2021|EPI_ISL_1266436|2021-03-02:0,Slovenia/90-008766-NM/2021|EPI_ISL_1240336|2021-02-22:0,Slovenia/90-008430-NM/2021|EPI_ISL_1111753|2021-02:0,Slovenia/216669/2021|EPI_ISL_2276132|2021-04-22:0)306539:1,Slovenia/90-017960-NM/2021|EPI_ISL_1817527|2021-04-06:1)306537:1)306536:1,(Slovakia/020282825/2021|EPI_ISL_1280094|2021-02-02:2,Slovakia/UKBA-1663/2021|EPI_ISL_1239398|2021-02-22:2)306543:1,Slovakia/020282845/2021|EPI_ISL_1280096|2021-02-02:2,(Slovakia/020382087/2021|EPI_ISL_1280109|2021-02-03:2,(Austria/CeMM7643/2021|EPI_ISL_1840919|2021-04-05:1,Austria/CeMM3917/2021|EPI_ISL_1180818|2021-02-09:0)306545:3)306544:1,Slovakia/020382091/2021|EPI_ISL_1280112|2021-02-03:3,Slovakia/020382106/2021|EPI_ISL_1280113|2021-02-03:4,(Slovakia/CeMM4283/2021|EPI_ISL_1495196|2021-02-04:2,Slovakia/UKBA-3052/2021|EPI_ISL_2151041|2021-04-13:1,Slovakia/UKBA-1122/2021|EPI_ISL_959634|2021-01-26:0,Poland/NIPH-NIH_ECDC-4099/2021|EPI_ISL_2161314|2021-04-15:0)306546:1,(Slovakia/CeMM4339/2021|EPI_ISL_1495245|2021-01-26:1,Germany/SN-RKI-I-042716/2021|EPI_ISL_1349904|2021-03-05:0)306547:1,Slovakia/CeMM4344/2021|EPI_ISL_1495250|2021-02-05:1,Slovakia/UKBA-1111/2021|EPI_ISL_959639|2021-01-21:1,((CzechRepublic/NRL-4112/2021|EPI_ISL_1498840|2021-03-03:3,Slovakia/020382088/2021|EPI_ISL_1280110|2021-02-03:0,Slovakia/020382089/2021|EPI_ISL_1280111|2021-02-03:0,Slovakia/020382075/2021|EPI_ISL_1280105|2021-02-03:0)306549:1,(Germany/un-RKI-I-085515/2021|EPI_ISL_1722700|2021-03-29:2,Slovakia/UKBA-1659/2021|EPI_ISL_1239395|2021-02-26:1)306550:2)306548:1,(Slovakia/UKBA-1704/2021|EPI_ISL_1234461|2021-03-03:3,Austria/CeMM6667/2021|EPI_ISL_1583532|2021-03-24:1)306551:1,(Slovakia/UKBA-1803/2021|EPI_ISL_1234386|2021-02-19:6,((Slovakia/UKBA-2568/2021|EPI_ISL_1547884|2021-03-30:1,Slovakia/UKBA-2566/2021|EPI_ISL_1547883|2021-03-29:0,Slovakia/UKBA-2511/2021|EPI_ISL_1547838|2021-03-25:0)306554:1,(Slovakia/UKBA-2791/2021|EPI_ISL_1797878|2021-04-13:0,Slovakia/UKBA-2519/2021|EPI_ISL_1547844|2021-03-29:0)306555:1,Slovakia/UKBA-2593/2021|EPI_ISL_1547903|2021-03-31:0,Slovakia/UKBA-2767/2021|EPI_ISL_1797862|2021-04-12:0,Slovakia/UKBA-1828/2021|EPI_ISL_1234405|2021-02-25:0,Slovakia/UKBA-2577/2021|EPI_ISL_1547891|2021-03-26:0,Slovakia/UKBA-2510/2021|EPI_ISL_1547837|2021-03-31:0)306553:4,Germany/un-RKI-I-102440/2021|EPI_ISL_1847762|2021-04-15:5,Denmark/DCGC-52365/2021|EPI_ISL_1860419|2021-04-05:0)306552:1,Slovakia/UKBA-1816/2021|EPI_ISL_1234396|2021-02-25:5,(Slovakia/UKBA-1889/2021|EPI_ISL_1234453|2021-03-03:3,Sweden/75686520R9/2021|EPI_ISL_1417956|2021-02-24:0,Germany/un-RKI-I-125918/2021|EPI_ISL_2110638|2021-04-12:6)306556:1,(Slovakia/UKBA-1903/2021|EPI_ISL_1299294|2021-03-07:1,CzechRepublic/NRL-3609-21/2021|EPI_ISL_1492198|2021-02-18:4)306557:1,((Sweden/16749376P/2021|EPI_ISL_2033971|2021-04-19:1,Sweden/4013618764/2021|EPI_ISL_1677390|2021-03-29:0,Sweden/16464981P/2021|EPI_ISL_2209953|2021-04-12:0)306559:1,Sweden/5778506724/2021|EPI_ISL_2205301|2021-03-30:1,Sweden/10066103/2021|EPI_ISL_2205679|2021-04-28:2,(Switzerland/SO-UHB-42710181/2021|OU039275.1|2021-02-17:0,Slovakia/UKBA-2004/2021|EPI_ISL_1310816|2021-03-03:0)306560:2,(Sweden/10065976/2021|EPI_ISL_2205736|2021-04-28:0,Sweden/10061099/2021|EPI_ISL_2033147|2021-04-22:0)306561:1,Sweden/3943742464/2021|EPI_ISL_1606643|2021-03-24:0,Sweden/3960430964/2021|EPI_ISL_2257990|2021-04-21:0,Sweden/3377229186/2021|EPI_ISL_1808665|2021-03-29:0,Sweden/3945051564/2021|EPI_ISL_1677203|2021-03-26:0,Sweden/3944521664/2021|EPI_ISL_1677191|2021-03-25:0,USA/CA-CDC-FG-021360/2021|MW991930.1|21-04-12:0,Sweden/10061148/2021|EPI_ISL_2033129|2021-04-22:0,Sweden/10062873/2021|EPI_ISL_2033253|2021-04-23:0,Sweden/10047099/2021|EPI_ISL_2032685|2021-04-02:0,Sweden/10060931/2021|EPI_ISL_2033060|2021-04-21:0,Sweden/10053190/2021|EPI_ISL_2206223|2021-04-12:0,Sweden/10053187/2021|EPI_ISL_2206225|2021-04-12:0,Sweden/10063883/2021|EPI_ISL_2206731|2021-04-26:0,Sweden/10044997/2021|EPI_ISL_2205402|2021-03-31:0)306558:1,(Slovakia/UKBA-2226/2021|EPI_ISL_1381770|2021-03-16:4,Slovakia/UKBA-2112/2021|EPI_ISL_1347645|2021-03-19:1,Portugal/PT6523/2021|EPI_ISL_1853859|2021-04-10:2)306562:1,Slovakia/UKBA-2237/2021|EPI_ISL_1381775|2021-03-16:1,Slovakia/UKBA-2242/2021|EPI_ISL_1381777|2021-03-15:1,(Slovakia/UKBA-2215/2021|EPI_ISL_1381763|2021-03-17:2,(((Germany/un-RKI-I-100266/2021|EPI_ISL_1845996|2021-04-05:0,Germany/un-RKI-I-100284/2021|EPI_ISL_1846012|2021-04-05:0)306566:2,(Germany/un-RKI-I-100261/2021|EPI_ISL_1845991|2021-04-05:0,Germany/SN-RKI-I-087586/2021|EPI_ISL_1724248|2021-04-12:0)306567:1)306565:1,Denmark/DCGC-103524/2021|EPI_ISL_2300971|2021-05-17:2,Slovakia/UKBA-2262/2021|EPI_ISL_1381787|2021-03-17:0,Austria/CeMM8702/2021|EPI_ISL_2232853|2021-04:0)306564:7)306563:1,Slovakia/UKBA-2265/2021|EPI_ISL_1381790|2021-03-13:5,Slovakia/UKBA-2292/2021|EPI_ISL_1381808|2021-03-17:4,Slovakia/UKBA-2327/2021|EPI_ISL_1492540|2021-03-26:6,Slovakia/UKBA-2385/2021|EPI_ISL_1492558|2021-03-24:3,Slovakia/UKBA-2437/2021|EPI_ISL_1492484|2021-03-24:2,(Slovakia/UKBA-2507/2021|EPI_ISL_1547834|2021-03-29:3,Luxembourg/LNS4448963/2021|EPI_ISL_1523030|2021-03-22:2)306568:1,Slovakia/UKBA-2521/2021|EPI_ISL_1547846|2021-03-31:3,Slovakia/UKBA-2545/2021|EPI_ISL_1547867|2021-03-30:3,(Slovakia/UKBA-707/2021|EPI_ISL_875526|2021-01-07:1,(Austria/CeMM8274/2021|EPI_ISL_1967366|2021-04:1,(Spain/VC-IBV-99028690/2021|EPI_ISL_2271586|2021-04-28:0,Switzerland/ZH-UZH-IMV-3ba48b4b/2021|EPI_ISL_2136980|2021-05-09:1)306571:2)306570:2)306569:1,(Slovakia/UVZ_PL11_D11_8467/2021|EPI_ISL_1647676|2021-03-25:4,(Belgium/rega-4786/2021|EPI_ISL_1382668|2021-03-03:1,(Belgium/ULG-13506/2021|EPI_ISL_1492815|2021-03-11:2,Belgium/WHT-UMONS-CV2070578063/2021|EPI_ISL_1387178|2021-03-01:0)306574:1,Belgium/CHUNamur1328092201/2021|EPI_ISL_1620220|2021-04-01:1,Belgium/ULG-14392/2021|EPI_ISL_1672184|2021-04-08:2,Belgium/UZA-UA-31117448/2021|EPI_ISL_1661148|2021-04-04:2,Belgium/UGent-5061/2021|EPI_ISL_1827136|2021-04-04:1,((Belgium/ULG-15006/2021|EPI_ISL_1970736|2021-04-20:0,(Belgium/UZA-UA-CV2095615581/2021|EPI_ISL_2246061|2021-05-12:1,Belgium/UZA-UA-CV2151956316/2021|EPI_ISL_2131300|2021-05-09:0,Belgium/UZA-UA-CV2095567687/2021|EPI_ISL_2272688|2021-05-12:0)306577:1)306576:1,Belgium/CHUNamur13357766/2021|EPI_ISL_2151122|2021-05-06:0,(Belgium/CHUNamur13336448/2021|EPI_ISL_1993655|2021-04-27:0,Belgium/CHUNamur13322955/2021|EPI_ISL_1915875|2021-04-21:0)306578:2)306575:1,Belgium/CHUNamur13336595/2021|EPI_ISL_1993657|2021-04-27:1,Belgium/CHUNamur13355198/2021|EPI_ISL_2037438|2021-05-05:1,Belgium/ULG-15483/2021|EPI_ISL_2139767|2021-05-07:3,Belgium/ULG-13312/2021|EPI_ISL_1382050|2021-03-18:0,Belgium/ULG-14001/2021|EPI_ISL_1660667|2021-03-29:0,Belgium/CHUNamur1324171101/2021|EPI_ISL_1572428|2021-03-20:0,Belgium/CHUNamur1324368101/2021|EPI_ISL_1527655|2021-03-21:0,Belgium/rega-4791/2021|EPI_ISL_1382629|2021-03-04:0,Belgium/rega-4851/2021|EPI_ISL_1382517|2021-03-09:0,Belgium/ULG-12854/2021|EPI_ISL_1171611|2021-02-27:0,Belgium/CHUNamur13349762/2021|EPI_ISL_2015284|2021-05-03:0,Belgium/CHUNamur13354320/2021|EPI_ISL_2037433|2021-05-05:0)306573:2,(Slovakia/UKBA-3002/2021|EPI_ISL_2151001|2021-04-30:4,(Slovakia/UKBA-1912/2021|EPI_ISL_1299303|2021-03-09:1,((Slovakia/UKBA-2968/2021|EPI_ISL_1994589|2021-05-04:0,Slovakia/UKBA-2934/2021|EPI_ISL_1994564|2021-05-04:0,Slovakia/UKBA-2983/2021|EPI_ISL_1994598|2021-05-04:0)306582:1,(Slovakia/UKBA-2946/2021|EPI_ISL_1994572|2021-05-04:0,Slovakia/UKBA-2935/2021|EPI_ISL_1994565|2021-05-04:0)306583:2)306581:1)306580:1)306579:1)306572:1,(Slovakia/UVZ_PL12_B8_8337/2021|EPI_ISL_1647739|2021-04-07:1,(Slovakia/UVZ_PL12_E7_8332/2021|EPI_ISL_1647734|2021-04-07:0,(Slovakia/UVZ_PL11_A10_8454/2021|EPI_ISL_1647666|2021-04-04:1,(Slovakia/UVZ_PL11_B9_8447/2021|EPI_ISL_1647659|2021-04-03:1,Slovakia/UVZ_PL12_D11_8362/2021|EPI_ISL_1647765|2021-04-06:1,Slovakia/UVZ_PL12_D2_8318/2021|EPI_ISL_1647693|2021-04-07:1)306587:1,Slovakia/UVZ_PL11_C11_8464/2021|EPI_ISL_1647675|2021-03-31:3,(Slovakia/UVZ_PL11_F1_8385/2021|EPI_ISL_1647606|2021-04-07:2,Slovakia/UVZ_PL12_B11_8361/2021|EPI_ISL_1647763|2021-04-06:2)306588:1,Slovakia/UVZ_PL12_F8_8341/2021|EPI_ISL_1647743|2021-04-07:4)306586:1)306585:1)306584:1,Slovenia/08-057718-MB/2021|EPI_ISL_1266278|2021-03-03:2,Sweden/3928171664/2021|EPI_ISL_1420370|2021-03-01:2,(Sweden/9436287763/2021|EPI_ISL_1603468|2021-03-10:0,(Sweden/3673364596/2021|EPI_ISL_1897720|2021-03-15:0,Sweden/3932532564/2021|EPI_ISL_1602152|2021-03-08:0)306590:1)306589:1,(Sweden/3932595964/2021|EPI_ISL_1602158|2021-03-08:1,Slovakia/UKBA-1841/2021|EPI_ISL_1234417|2021-03-03:0,CzechRepublic/UKDD-2021-030113505/2021|EPI_ISL_2227783|2021-03-08:0)306591:1,Sweden/3933133464/2021|EPI_ISL_1601992|2021-03-08:1,Sweden/3938004464/2021|EPI_ISL_1603129|2021-03-16:1,Sweden/4012726164/2021|EPI_ISL_1606933|2021-03-24:1,Sweden/4012794564/2021|EPI_ISL_1606154|2021-03-22:1,Sweden/44281887Q7/2021|EPI_ISL_1418578|2021-03-03:1,Sweden/75714721R9/2021|EPI_ISL_1604137|2021-03-16:1,Sweden/8953886374/2021|EPI_ISL_1618332|2021-02-15:1,Sweden/9435575363/2021|EPI_ISL_1601935|2021-03-08:1,(CzechRepublic/MOTOL-C2103-4788/2021|EPI_ISL_1540515|2021-03-08:1,(Switzerland/SG-CLM-9237/2021|EPI_ISL_1546070|2021-03-29:1,(Croatia/1594/2021|EPI_ISL_1909209|2021-03-14:3,Slovenia/21-7206/2021|EPI_ISL_1677852|2021-03-30:5)306594:1)306593:3,(Germany/NW-RKI-I-109089/2021|EPI_ISL_1852706|2021-04-27:0,Germany/NW-RKI-I-093878/2021|EPI_ISL_1728223|2021-04-17:0)306595:3)306592:1,(USA/CA-CDC-STM-000039924/2021|MW911873.1|21-03-20:4,(England/CAMC-13B6971/2021|21-03-08:3,(Lithuania/S21D956/2021|EPI_ISL_1756944|2021-04-09:1,(Lithuania/LTU000_NMRVI_88093/2021|EPI_ISL_2082089|2021-04-20:1,Lithuania/NMRVI70018/2021|EPI_ISL_2095978|2021-04-04:0,(Lithuania/NMRVI70165/2021|EPI_ISL_1910183|2021-04-04:0,Lithuania/NMRVI70165/2021|EPI_ISL_1910368|2021-04-04:0)306600:1)306599:1)306598:2,Denmark/DCGC-73088/2021|EPI_ISL_1881659|2021-04-05:3)306597:1)306596:2,(Ukraine/MN908947-2-142695-p/2021|EPI_ISL_1298475|2021-02-22:4,((Denmark/DCGC-46976/2021|EPI_ISL_1066487|2021-02-08:2,(Denmark/DCGC-37287/2021|EPI_ISL_928428|2021-01-25:0,Denmark/DCGC-35663/2021|EPI_ISL_926804|2021-01-18:0,Denmark/DCGC-37640/2021|EPI_ISL_928781|2021-01-18:0)306604:1,Denmark/DCGC-35309/2021|EPI_ISL_926450|2021-01-18:0,Denmark/DCGC-37972/2021|EPI_ISL_929113|2021-01-18:0)306603:1,(England/MILK-FAF9FA/2021|OD938181.1|2021-01-07:0,((Germany/NI-RKI-I-133705/2021|EPI_ISL_2115987|2021-04-29:1,Germany/NI-RKI-I-133729/2021|EPI_ISL_2116008|2021-04-29:0)306607:2,(Slovakia/UKBA-1879/2021|EPI_ISL_1234446|2021-03-03:0,Slovakia/UKBA-1806/2021|EPI_ISL_1234389|2021-03-03:0)306608:1)306606:1)306605:1)306602:1)306601:1,((Slovakia/UKBA-2225/2021|EPI_ISL_1381769|2021-03-16:2,(Slovakia/UKBA-1829/2021|EPI_ISL_1234406|2021-03-03:0,Slovakia/UKBA-1805/2021|EPI_ISL_1234388|2021-03-03:1)306611:1)306610:1,Poland/WGS-CoV-PZH-UMB-0674/2021|EPI_ISL_1891908|2021-04-18:1,Sweden/5569528804/2021|EPI_ISL_1808165|2021-03-11:0,Sweden/14998388P/2021|EPI_ISL_1809037|2021-03-08:0)306609:1,env/Austria/CeMM5091/2021|EPI_ISL_1495403|2021-03-02:1,env/Austria/CeMM6436/2021|EPI_ISL_1583407|2021-03-21:1,env/Austria/CeMM6449/2021|EPI_ISL_1583418|2021-03-23:1,env/Austria/CeMM6455/2021|EPI_ISL_1583423|2021-03-22:1,(France/IDF-HMN-21032080612/2021|EPI_ISL_1706748|2021-03-02:3,(CzechRepublic/NRL-4631/2021|EPI_ISL_1498883|2021-03-14:1,CzechRepublic/NRL-4638/2021|EPI_ISL_1498890|2021-03-12:0,Germany/SN-RKI-I-134025/2021|EPI_ISL_2116256|2021-04-19:4)306613:1)306612:1,(CzechRepublic/NRL-1178/2021|EPI_ISL_1510323|2021-01-11:0,(CzechRepublic/184992/2021|EPI_ISL_1675608|2021-03-29:1,(Germany/un-RKI-I-100416/2021|EPI_ISL_1846137|2021-04-05:2,Germany/un-RKI-I-085564/2021|EPI_ISL_1722743|2021-03-29:0)306616:1)306615:2)306614:2,(Germany/ST-MD2822/2021|EPI_ISL_1941075|2021-04-20:1,Germany/ST-MD2536/2021|EPI_ISL_1940842|2021-04-13:1,Germany/ST-MD3089/2021|EPI_ISL_1941309|2021-04-26:1,(Germany/un-RKI-I-125740/2021|EPI_ISL_2110481|2021-04-12:1,Germany/BY-RKI-I-141570/2021|EPI_ISL_2125231|2021-04-28:0,Germany/un-RKI-I-125872/2021|EPI_ISL_2110597|2021-04-12:0,Germany/un-RKI-I-124138/2021|EPI_ISL_2109057|2021-04-22:0)306618:1,Germany/BY-RKI-I-133368/2021|EPI_ISL_2115682|2021-04-21:3,Germany/un-RKI-I-125727/2021|EPI_ISL_2110470|2021-04-12:1,Germany/un-RKI-I-093003/2021|EPI_ISL_1727418|2021-04-12:0,Germany/BY-RKI-I-035114/2021|EPI_ISL_1280948|2021-03-08:0,Germany/un-RKI-I-093002/2021|EPI_ISL_1727417|2021-04-12:0,Germany/un-RKI-I-084325/2021|EPI_ISL_1721712|2021-04-08:0,Germany/ST-MD3037/2021|EPI_ISL_1941267|2021-04-23:0,Germany/ST-MD2786/2021|EPI_ISL_1941052|2021-04-19:0,Germany/ST-MD2515/2021|EPI_ISL_1940826|2021-04-13:0,Germany/ST-MD3268/2021|EPI_ISL_1941457|2021-04-30:0)306617:1,(((Germany/un-RKI-I-085488/2021|EPI_ISL_1722674|2021-03-29:5,Poland/PL-P1173/2021|EPI_ISL_1499303|2021-03-01:1,Norway/08550/2021|EPI_ISL_1820202|2021-04-06:1,(((Denmark/DCGC-102133/2021|EPI_ISL_2299789|2021-05-03:0,Denmark/DCGC-93574/2021|EPI_ISL_2173419|2021-05-03:0)306624:1,Denmark/DCGC-89958/2021|EPI_ISL_2026181|2021-05-03:0,Denmark/DCGC-97646/2021|EPI_ISL_2177609|2021-05-03:0,Denmark/DCGC-94812/2021|EPI_ISL_2174658|2021-05-03:0,Denmark/DCGC-89836/2021|EPI_ISL_2026059|2021-05-03:0,Denmark/DCGC-88766/2021|EPI_ISL_2024980|2021-05-03:0,Denmark/DCGC-88185/2021|EPI_ISL_2024370|2021-05-03:0,Denmark/DCGC-102207/2021|EPI_ISL_2299841|2021-05-17:0)306623:1,Denmark/DCGC-89835/2021|EPI_ISL_2026058|2021-04-26:0,Denmark/DCGC-92366/2021|EPI_ISL_2028661|2021-04-26:0,Denmark/DCGC-92196/2021|EPI_ISL_2028491|2021-04-26:0,Denmark/DCGC-87466/2021|EPI_ISL_2023651|2021-04-26:0)306622:4,Germany/un-RKI-I-139254/2021|EPI_ISL_2123818|2021-05-03:1,Germany/un-RKI-I-129602/2021|EPI_ISL_2112797|2021-05-03:1,Germany/HH-RKI-I-127089/2021|EPI_ISL_2111267|2021-04-25:1,Norway/7333/2021|EPI_ISL_1820718|2021-03-16:0,Germany/HH-RKI-I-152864/2021|EPI_ISL_2264128|2021-05-11:0,Germany/HH-RKI-I-152849/2021|EPI_ISL_2264113|2021-05-11:0,Germany/SH-RKI-I-106117/2021|EPI_ISL_1850430|2021-04-23:0,Germany/un-RKI-I-139280/2021|EPI_ISL_2123843|2021-05-03:0)306621:1,(Belgium/ULG-13589/2021|EPI_ISL_1492898|2021-03-19:0,(Belgium/ULG-13832/2021|EPI_ISL_1533953|2021-03-29:1,Belgium/ULG-13685/2021|EPI_ISL_1492994|2021-03-26:0)306626:1,Slovakia/UKBA-2673/2021|EPI_ISL_1626771|2021-03-26:1)306625:5)306620:1,(CzechRepublic/NRL_1289_21/2021|EPI_ISL_1261292|2021-01-22:0,CzechRepublic/FNB13956/2021|EPI_ISL_1300011|2021-02-14:2,(CzechRepublic/NRL_1272_21/2021|EPI_ISL_1261287|2021-01-19:0,(CzechRepublic/NRL_3228_21/2021|EPI_ISL_1315007|2021-02-07:1,CzechRepublic/NRL_3231_21/2021|EPI_ISL_1315048|2021-02-07:1)306629:2)306628:1,(Poland/PL_P536/2021|EPI_ISL_1410693|2021-03-10:0,(Poland/NIPH-NIH_ECDC-2677/2021|EPI_ISL_1627593|2021-03-20:0,(Germany/MV-RKI-I-138521/2021|EPI_ISL_2123284|2021-04-19:3,Germany/un-RKI-I-100202/2021|EPI_ISL_1845937|2021-04-05:2)306632:2)306631:1,(Poland/NIPH-NIH_ECDC-1613/2021|EPI_ISL_1538887|2021-03-06:0,(Poland/PL_P1761/2021|EPI_ISL_1915360|2021-04-16:0,(Germany/SN-RKI-I-150771/2021|EPI_ISL_2262372|2021-05-10:0,Poland/NIPH-NIH_ECDC-5018/2021|EPI_ISL_2230241|2021-04-30:0)306635:1)306634:1)306633:2,Poland/WGS-CoV_PZH-GUM-0478/2021|EPI_ISL_1972453|2021-04-22:4,Poland/PZH-GUM-0855/2021|EPI_ISL_2140381|2021-05-02:1,Poland/PZH-UMB-1223/2021|EPI_ISL_2246960|2021-05-04:1,Poland/PZH-UMB-1176/2021|EPI_ISL_2246915|2021-05-06:4,(Germany/HH-RKI-I-141626/2021|EPI_ISL_2125279|2021-04-30:2,Germany/HH-RKI-I-152877/2021|EPI_ISL_2264140|2021-05-10:0,Germany/HH-RKI-I-149012/2021|EPI_ISL_2260734|2021-05-06:0)306636:3)306630:2)306627:2,((France/IDF-HMN-21022080153/2021|EPI_ISL_1110142|2021-02-08:2,Switzerland/BS-UHB-42678569/2021|EPI_ISL_1388552|2021-02-04:2,France/IDF-HMN-21022080163/2021|EPI_ISL_1110149|2021-02-08:0,France/ARA-HCL021029957601/2021|EPI_ISL_1241880|2021-02-02:0)306638:1,((Germany/SN-RKI-I-032467/2021|EPI_ISL_1216650|2021-02-24:1,Germany/SN-RKI-I-042853/2021|EPI_ISL_1350041|2021-03-06:1,(Germany/SN-RKI-I-042672/2021|EPI_ISL_1349860|2021-03-08:0,(Germany/BW-RKI-I-049018/2021|EPI_ISL_1356444|2021-03-09:1,Germany/BY-RKI-I-035509/2021|EPI_ISL_1281343|2021-03-10:0,(Germany/un-RKI-I-072984/2021|EPI_ISL_1639753|2021-03-23:0,Germany/un-RKI-I-072989/2021|EPI_ISL_1639758|2021-03-23:1)306643:1)306642:1)306641:1,(Germany/TH-RKI-I-051751/2021|EPI_ISL_1434796|2021-03-19:0,Germany/un-RKI-I-061581/2021|EPI_ISL_1567040|2021-03-25:1,Germany/un-RKI-I-061936/2021|EPI_ISL_1567377|2021-03-29:2,(Germany/NW-RKI-I-076352/2021|EPI_ISL_1642083|2021-03-25:1,Germany/BE-RKI-I-055033/2021|EPI_ISL_1438614|2021-03-12:1)306645:2,Germany/TH-RKI-I-051940/2021|EPI_ISL_1435168|2021-03-19:1,(Germany/un-RKI-I-088119/2021|EPI_ISL_1724683|2021-04-13:1,((Germany/un-RKI-I-093229/2021|EPI_ISL_1727619|2021-04-13:1,Germany/un-RKI-I-093202/2021|EPI_ISL_1727593|2021-04-13:0)306648:1,Germany/un-RKI-I-085301/2021|EPI_ISL_1722498|2021-04-08:0,Germany/un-RKI-I-088187/2021|EPI_ISL_1724747|2021-04-13:0)306647:1,Germany/un-RKI-I-138940/2021|EPI_ISL_2123646|2021-05-04:0,Germany/TH-RKI-I-153946/2021|EPI_ISL_2265206|2021-05-14:4)306646:1,Germany/un-RKI-I-108259/2021|EPI_ISL_1851948|2021-04-20:1,(Germany/NW-RKI-I-107851/2021|EPI_ISL_1851575|2021-04-24:0,Germany/RP-RKI-I-107814/2021|EPI_ISL_1851541|2021-04-23:0)306649:2)306644:2,Germany/SN-RKI-I-063840/2021|EPI_ISL_1569039|2021-03-19:4,(Germany/NW-RKI-I-065539/2021|EPI_ISL_1570636|2021-03-16:2,(Germany/un-RKI-I-076546/2021|EPI_ISL_1642270|2021-03-23:1,(Germany/NW-RKI-I-131267/2021|EPI_ISL_2114263|2021-04-30:1,Germany/SN-RKI-I-142153/2021|EPI_ISL_2126162|2021-04-26:0,Germany/RP-RKI-I-148517/2021|EPI_ISL_2260293|2021-05-04:0)306652:3,Germany/HE-RKI-I-133670/2021|EPI_ISL_2115956|2021-04-23:1,Germany/un-RKI-I-060871/2021|EPI_ISL_1566371|2021-03-17:0,Germany/NW-RKI-I-082877/2021|EPI_ISL_1720480|2021-04-13:0,Germany/un-RKI-I-081530/2021|EPI_ISL_1646286|2021-03-25:0,Germany/un-RKI-I-060804/2021|EPI_ISL_1566304|2021-03-17:0,Germany/un-RKI-I-067911/2021|EPI_ISL_1572283|2021-03-17:0,Germany/un-RKI-I-060330/2021|EPI_ISL_1565850|2021-03-18:0)306651:1)306650:1,Germany/HE-RKI-I-067312/2021|EPI_ISL_1572094|2021-03-28:1,Germany/un-RKI-I-071453/2021|EPI_ISL_1638439|2021-03-31:1,(Germany/SN-RKI-I-072366/2021|EPI_ISL_1639177|2021-03-25:2,Germany/SN-RKI-I-050903/2021|EPI_ISL_1433334|2021-03-13:0)306653:1,Germany/SN-RKI-I-072398/2021|EPI_ISL_1639203|2021-03-24:1,((Germany/HE-RKI-I-071556/2021|EPI_ISL_1638533|2021-03-31:2,Germany/HE-RKI-I-055847/2021|EPI_ISL_1439428|2021-03-18:2,(Germany/SN-RKI-I-104185/2021|EPI_ISL_1848718|2021-04-16:1,Germany/NW-RKI-I-156527/2021|EPI_ISL_2266967|2021-05-15:3,Germany/RP-RKI-I-088464/2021|EPI_ISL_1724998|2021-04-14:0,Germany/RP-RKI-I-088540/2021|EPI_ISL_1725064|2021-04-14:0,Germany/RP-RKI-I-088278/2021|EPI_ISL_1724830|2021-04-14:0)306656:2)306655:3,Germany/NW-RKI-I-093516/2021|EPI_ISL_1727886|2021-04-16:2,Germany/un-RKI-I-076504/2021|EPI_ISL_1642229|2021-03-23:0,Germany/HE-RKI-I-148143/2021|EPI_ISL_2259938|2021-05-07:0)306654:1,Germany/SN-RKI-I-084058/2021|EPI_ISL_1721486|2021-03-29:1,((Germany/HE-RKI-I-153277/2021|EPI_ISL_2264537|2021-05-07:2,Germany/HE-RKI-I-083606/2021|EPI_ISL_1721086|2021-04-08:0,Germany/RP-RKI-I-084360/2021|EPI_ISL_1721741|2021-04-07:0)306658:1,Germany/HE-RKI-I-083539/2021|EPI_ISL_1721024|2021-04-09:1,Germany/un-RKI-I-100272/2021|EPI_ISL_1846001|2021-04-05:2,Germany/NW-RKI-I-082795/2021|EPI_ISL_1720409|2021-04-10:0,Germany/un-RKI-I-100280/2021|EPI_ISL_1846009|2021-04-05:0)306657:1,Germany/SN-RKI-I-083668/2021|EPI_ISL_1721138|2021-03-29:2,Germany/HE-RKI-I-083623/2021|EPI_ISL_1721098|2021-04-09:2,((Germany/NW-RKI-I-091415/2021|EPI_ISL_1726412|2021-04-16:1,Germany/NW-RKI-I-088429/2021|EPI_ISL_1724964|2021-04-14:1,(Germany/SN-RKI-I-103876/2021|EPI_ISL_1848450|2021-04-10:0,((Germany/HE-RKI-I-157852/2021|EPI_ISL_2268277|2021-05-11:1,Germany/HE-RKI-I-154227/2021|EPI_ISL_2265462|2021-05-14:0)306663:1,Germany/HE-RKI-I-157705/2021|EPI_ISL_2268072|2021-05-15:3,Germany/SN-RKI-I-141654/2021|EPI_ISL_2125304|2021-04-24:0,Germany/HE-RKI-I-153266/2021|EPI_ISL_2264530|2021-05-10:0)306662:1,(Germany/HE-RKI-I-136905/2021|EPI_ISL_2120177|2021-04-29:0,Germany/SN-RKI-I-137317/2021|EPI_ISL_2121024|2021-04-26:0)306664:1)306661:1,(Germany/RP-RKI-I-146362/2021|EPI_ISL_2130543|2021-05-07:0,Germany/RP-RKI-I-135736/2021|EPI_ISL_2118617|2021-05-01:2)306665:1,Germany/RP-RKI-I-134550/2021|EPI_ISL_2116740|2021-04-30:1,Germany/HE-RKI-I-126937/2021|EPI_ISL_2111121|2021-04-22:4,Germany/NW-RKI-I-086538/2021|EPI_ISL_1723397|2021-04-13:0,Germany/NW-RKI-I-099921/2021|EPI_ISL_1845690|2021-04-22:0,Germany/SL-RKI-I-124650/2021|EPI_ISL_2109508|2021-04-18:0,Germany/RP-RKI-I-134447/2021|EPI_ISL_2116646|2021-04-30:0)306660:3,(Germany/HE-RKI-I-083565/2021|EPI_ISL_1721048|2021-04-08:0,Germany/SN-RKI-I-137523/2021|EPI_ISL_2121491|2021-04-22:2,Germany/un-RKI-I-131840/2021|EPI_ISL_2114795|2021-04-23:1)306666:1)306659:1,Germany/NW-RKI-I-100908/2021|EPI_ISL_1846477|2021-04-23:2,Germany/SN-RKI-I-100550/2021|EPI_ISL_1846252|2021-04-08:1,((Germany/un-RKI-I-073233/2021|EPI_ISL_1639981|2021-03-23:0,Germany/un-RKI-I-094544/2021|EPI_ISL_1728846|2021-03-29:0,Germany/un-RKI-I-081429/2021|EPI_ISL_1646092|2021-03-25:0)306668:1,(Germany/HH-RKI-I-127048/2021|EPI_ISL_2111229|2021-04-28:0,Germany/HH-RKI-I-141575/2021|EPI_ISL_2125235|2021-04-30:0)306669:2,Germany/HH-HPI-p5823/2021|EPI_ISL_1862181|2021-04-07:0,Germany/HH-RKI-I-141659/2021|EPI_ISL_2125309|2021-04-30:0)306667:1,Germany/HE-RKI-I-148063/2021|EPI_ISL_2259866|2021-05-03:1,Germany/NW-RKI-I-122507/2021|EPI_ISL_2108064|2021-04-01:1,(Germany/un-RKI-I-063558/2021|EPI_ISL_1568766|2021-03-22:0,Germany/un-RKI-I-062124/2021|EPI_ISL_1567550|2021-03-25:0)306670:1,(Germany/HE-RKI-I-078830/2021|EPI_ISL_1644035|2021-04-09:0,Germany/HE-RKI-I-126988/2021|EPI_ISL_2111172|2021-04-28:0)306671:1,(Germany/SN-RKI-I-137661/2021|EPI_ISL_2121832|2021-04-21:0,Germany/SN-RKI-I-100595/2021|EPI_ISL_1846288|2021-04-13:0,Germany/SN-RKI-I-137567/2021|EPI_ISL_2121595|2021-04-22:0)306672:1,Germany/HE-RKI-I-022350/2021|EPI_ISL_1152516|2021-02-16:0,Germany/SN-RKI-I-084153/2021|EPI_ISL_1721562|2021-03-29:0,Germany/SN-RKI-I-072243/2021|EPI_ISL_1639073|2021-03-26:0,Germany/SN-RKI-I-071919/2021|EPI_ISL_1638800|2021-03-23:0,Germany/SN-RKI-I-072394/2021|EPI_ISL_1639199|2021-03-26:0,Germany/HE-RKI-I-071566/2021|EPI_ISL_1638542|2021-04-01:0,Germany/SN-RKI-I-071838/2021|EPI_ISL_1638725|2021-03-23:0,Germany/HE-RKI-I-055838/2021|EPI_ISL_1439419|2021-03-22:0,Germany/BW-RKI-I-058628/2021|EPI_ISL_1442457|2021-03-15:0,Germany/SN-RKI-I-042768/2021|EPI_ISL_1349956|2021-03-09:0,Germany/RP-RKI-I-042713/2021|EPI_ISL_1349901|2021-03-09:0,Germany/SN-RKI-I-046737/2021|EPI_ISL_1354161|2021-03-05:0,Germany/SN-RKI-I-046298/2021|EPI_ISL_1353722|2021-03-10:0,Germany/RP-RKI-I-042864/2021|EPI_ISL_1350052|2021-03-09:0,Germany/HE-RKI-I-042291/2021|EPI_ISL_1349479|2021-03-06:0,Germany/HE-RKI-I-042267/2021|EPI_ISL_1349455|2021-03-09:0,Germany/SN-RKI-I-032465/2021|EPI_ISL_1216648|2021-02-27:0,Germany/SN-RKI-I-097236/2021|EPI_ISL_1843588|2021-04-09:0,Germany/HE-RKI-I-122796/2021|EPI_ISL_2108319|2021-04-23:0)306640:1,(((Germany/BW-FR1084/2021|EPI_ISL_1805033|2021-03-24:0,Germany/SL-SU-30023358/2021|EPI_ISL_1367041|2021-03-13:1)306675:1,Switzerland/GE-33492507/2021|FR992546.1|21-03-08:0,Switzerland/GE-33495750/2021|FR992540.1|21-03-08:0)306674:1,(Germany/BW-RKI-I-051671/2021|EPI_ISL_1434633|2021-03-16:1,Germany/BW-RKI-I-053745/2021|EPI_ISL_1437250|2021-03-18:0,Germany/BW-FR0809/2021|EPI_ISL_1357674|2021-02-27:0)306676:1,Germany/un-RKI-I-062589/2021|EPI_ISL_1567983|2021-03-25:1,Germany/SN-RKI-I-063862/2021|EPI_ISL_1569060|2021-03-17:2,Germany/BW-FR0942/2021|EPI_ISL_1588629|2021-03-23:1,Germany/BW-FR0933/2021|EPI_ISL_1588623|2021-03-18:1,Germany/BY-RKI-I-072502/2021|EPI_ISL_1639294|2021-03-25:1,(Germany/BW-RKI-I-048958/2021|EPI_ISL_1356384|2021-03-09:0,(Germany/BW-RKI-I-048975/2021|EPI_ISL_1356401|2021-03-08:0,Germany/BW-RKI-I-048917/2021|EPI_ISL_1356343|2021-03-08:0)306678:1)306677:1,(Germany/NW-RKI-I-082532/2021|EPI_ISL_1720173|2021-04-10:1,(Germany/un-RKI-I-094508/2021|EPI_ISL_1728812|2021-03-29:2,Germany/un-RKI-I-094551/2021|EPI_ISL_1728853|2021-03-29:0)306680:2,Germany/un-RKI-I-132105/2021|EPI_ISL_2115049|2021-03-30:1,Germany/BW-FR0885/2021|EPI_ISL_1588599|2021-03-15:0,Germany/BW-FR1108/2021|EPI_ISL_1805043|2021-04-14:0,Germany/BW-FR1102/2021|EPI_ISL_1805039|2021-04-12:0,Germany/BW-FR1068/2021|EPI_ISL_1805019|2021-03-22:0,Germany/SN-RKI-I-084141/2021|EPI_ISL_1721551|2021-04-01:0,Germany/SN-RKI-I-084225/2021|EPI_ISL_1721624|2021-04-01:0,Germany/NW-RKI-I-080663/2021|EPI_ISL_1645181|2021-04-08:0,Germany/un-RKI-I-081454/2021|EPI_ISL_1646138|2021-03-25:0,Germany/BY-RKI-I-052755/2021|EPI_ISL_1436170|2021-03-17:0,Germany/BW-FR0931/2021|EPI_ISL_1588622|2021-03-17:0,Germany/BW-FR0913/2021|EPI_ISL_1588612|2021-03-11:0)306679:1,Germany/un-RKI-I-095692/2021|EPI_ISL_1729899|2021-03-29:1,Germany/NW-RKI-I-083024/2021|EPI_ISL_1720613|2021-04-13:1,Germany/BW-FR1082/2021|EPI_ISL_1805031|2021-03-24:1,Germany/BW-FR1086/2021|EPI_ISL_1805035|2021-03-25:1,Germany/BW-FR1067/2021|EPI_ISL_1805018|2021-03-22:1,(Germany/un-RKI-I-145082/2021|EPI_ISL_2129364|2021-05-07:3,Germany/BW-FR1007/2021|EPI_ISL_1804996|2021-03-29:0,Germany/BW-FR1006/2021|EPI_ISL_1804995|2021-03-29:0)306681:1,Germany/NW-RKI-I-100915/2021|EPI_ISL_1846483|2021-04-23:1,((Germany/NW-RKI-I-074428/2021|EPI_ISL_1640693|2021-04-03:0,(Germany/NW-RKI-I-140734/2021|EPI_ISL_2124830|2021-05-06:5,(Switzerland/TG-ETHZ-580238/2021|EPI_ISL_1750181|2021-04-10:0,Switzerland/SH-ETHZ-580062/2021|EPI_ISL_1750082|2021-04-10:0)306685:1)306684:1)306683:1,Germany/un-RKI-I-144797/2021|EPI_ISL_2129102|2021-05-06:1,(Germany/BW-RKI-I-151692/2021|EPI_ISL_2263077|2021-05-11:0,Germany/BW-RKI-I-147808/2021|EPI_ISL_2259764|2021-05-11:1)306686:1,Germany/NW-RKI-I-135778/2021|EPI_ISL_2118737|2021-05-04:0,Germany/un-RKI-I-135433/2021|EPI_ISL_2117853|2021-04-30:1,(Germany/un-RKI-I-145200/2021|EPI_ISL_2129475|2021-05-07:0,Germany/un-RKI-I-135410/2021|EPI_ISL_2117792|2021-05-04:0)306687:1)306682:1,(Germany/NW-RKI-I-156202/2021|EPI_ISL_2266678|2021-05-18:2,Germany/NW-RKI-I-156273/2021|EPI_ISL_2266741|2021-05-15:0,Germany/BW-RKI-I-156026/2021|EPI_ISL_2266509|2021-05-14:0,Germany/NW-RKI-I-156199/2021|EPI_ISL_2266675|2021-05-15:0,Germany/BW-RKI-I-156045/2021|EPI_ISL_2266526|2021-05-18:0,Germany/NW-RKI-I-156195/2021|EPI_ISL_2266672|2021-05-15:0)306688:1,((Sweden/21-53207/2021|EPI_ISL_2099038|2021-04-27:2,Sweden/SE1410445114/2021|EPI_ISL_2257086|2021-04-06:0)306690:2,Sweden/SE1410631081/2021|EPI_ISL_2257167|2021-04-04:0)306689:1,Germany/HB-RKI-I-124407/2021|EPI_ISL_2109299|2021-04-21:2,Germany/SN-RKI-I-123856/2021|EPI_ISL_2108824|2021-04-17:3,(Germany/BW-FR1104/2021|EPI_ISL_1805041|2021-04-12:0,Germany/BW-FR1120/2021|EPI_ISL_1805052|2021-04-01:0)306691:1,Germany/BW-FR0813/2021|EPI_ISL_1357678|2021-03-01:0,Germany/BW-FR1020/2021|EPI_ISL_1805004|2021-03-26:0,Germany/BW-FR1121/2021|EPI_ISL_1805053|2021-04-01:0,Germany/NW-RKI-I-086689/2021|EPI_ISL_1723537|2021-04-13:0,Germany/NW-RKI-I-082395/2021|EPI_ISL_1720045|2021-03-18:0,Germany/un-RKI-I-073020/2021|EPI_ISL_1639784|2021-03-22:0,Germany/BW-FR0872/2021|EPI_ISL_1588596|2021-03-15:0,Germany/BW-FR0871/2021|EPI_ISL_1588595|2021-03-15:0,Germany/BW-FR0870/2021|EPI_ISL_1588594|2021-03-12:0,Germany/BW-FR0926/2021|EPI_ISL_1588621|2021-02-22:0,Germany/BW-FR0923/2021|EPI_ISL_1588618|2021-03-16:0,Germany/NW-RKI-I-060422/2021|EPI_ISL_1565937|2021-03-18:0,Germany/un-RKI-I-060444/2021|EPI_ISL_1565959|2021-03-18:0,Germany/BY-RKI-I-064358/2021|EPI_ISL_1569527|2021-03-24:0,Germany/un-RKI-I-067901/2021|EPI_ISL_1572274|2021-03-18:0,Germany/un-RKI-I-061571/2021|EPI_ISL_1567030|2021-03-24:0,Germany/RP-RKI-I-055672/2021|EPI_ISL_1439253|2021-03-20:0,Germany/BW-RKI-I-035850/2021|EPI_ISL_1281697|2021-03-05:0,Germany/un-RKI-I-108761/2021|EPI_ISL_1852400|2021-04-20:0,Germany/BY-MVP-000004921/2021|EPI_ISL_2094612|2021-04-02:0)306673:2,Germany/HE-RKI-I-038184/2021|EPI_ISL_1284545|2021-02-25:2,Germany/HE-RKI-I-042261/2021|EPI_ISL_1349449|2021-03-08:1,Germany/un-RKI-I-071456/2021|EPI_ISL_1638442|2021-04-01:2,Germany/NW-RKI-I-075544/2021|EPI_ISL_1641327|2021-04-08:1,(Germany/un-RKI-I-092992/2021|EPI_ISL_1727411|2021-04-12:3,((Germany/un-RKI-I-131761/2021|EPI_ISL_2114720|2021-04-14:1,Germany/un-RKI-I-091530/2021|EPI_ISL_1726522|2021-04-02:0,Germany/un-RKI-I-091759/2021|EPI_ISL_1726737|2021-04-06:0)306694:1,Germany/un-RKI-I-105246/2021|EPI_ISL_1849819|2021-04-09:1,Germany/un-RKI-I-105214/2021|EPI_ISL_1849780|2021-04-08:2,Germany/HE-RKI-I-083627/2021|EPI_ISL_1721102|2021-04-08:0,Germany/un-RKI-I-068819/2021|EPI_ISL_1573217|2021-04-01:0,Germany/un-RKI-I-096987/2021|EPI_ISL_1843382|2021-04-13:0,Germany/un-RKI-I-105228/2021|EPI_ISL_1849797|2021-04-07:0,Germany/un-RKI-I-105320/2021|EPI_ISL_1849912|2021-04-09:0)306693:1,Germany/SN-RKI-I-104096/2021|EPI_ISL_1848640|2021-04-11:1,(Germany/BW-RKI-I-151910/2021|EPI_ISL_2263230|2021-05-03:1,Germany/un-RKI-I-124330/2021|EPI_ISL_2109228|2021-04-16:0,Germany/BW-RKI-I-149714/2021|EPI_ISL_2261383|2021-04-22:0)306695:1,(Germany/un-RKI-I-143451/2021|EPI_ISL_2128309|2021-04-23:1,Germany/un-RKI-I-143476/2021|EPI_ISL_2128355|2021-04-23:0,Germany/un-RKI-I-143301/2021|EPI_ISL_2127982|2021-04-23:1)306696:1,Germany/NI-RKI-I-133409/2021|EPI_ISL_2115719|2021-04-24:1,(Germany/RP-RKI-I-148396/2021|EPI_ISL_2260181|2021-05-04:1,Germany/HE-RKI-I-136948/2021|EPI_ISL_2120278|2021-04-26:0)306697:2,Germany/SN-RKI-I-148341/2021|EPI_ISL_2260129|2021-04-30:2,(Germany/un-RKI-I-105302/2021|EPI_ISL_1849887|2021-04-09:0,Germany/un-RKI-I-091778/2021|EPI_ISL_1726755|2021-04-06:0)306698:2,Germany/HE-RKI-I-096864/2021|EPI_ISL_1843293|2021-04-19:0,Germany/SN-RKI-I-124180/2021|EPI_ISL_2109097|2021-04-19:0)306692:1,(Germany/RP-RKI-I-070524/2021|EPI_ISL_1574628|2021-04-01:3,Germany/SN-RKI-I-083779/2021|EPI_ISL_1721235|2021-03-29:0,Germany/SN-RKI-I-096021/2021|EPI_ISL_1842988|2021-04-07:0)306699:5,Germany/SN-RKI-I-104130/2021|EPI_ISL_1848670|2021-04-15:1,(Germany/MV-RKI-I-097680/2021|EPI_ISL_1844024|2021-04-17:1,Germany/HE-RKI-I-078836/2021|EPI_ISL_1644041|2021-04-09:1)306700:2,Germany/un-RKI-I-096230/2021|EPI_ISL_1843164|2021-04-10:1,Germany/SN-RKI-I-103997/2021|EPI_ISL_1848560|2021-04-13:1,Luxembourg/LNS7431950/2021|EPI_ISL_1917750|2021-04-14:1,Germany/NW-RKI-I-142721/2021|EPI_ISL_2126935|2021-05-07:1,(Germany/HE-RKI-I-032768/2021|EPI_ISL_1216987|2021-02-22:0,Germany/HE-RKI-I-032621/2021|EPI_ISL_1216804|2021-02-22:0)306701:2,Germany/HE-RKI-I-016559/2021|EPI_ISL_1146721|2021-02-08:0,Germany/BW-RKI-I-150967/2021|EPI_ISL_2262589|2021-05-12:0,Germany/SN-RKI-I-084098/2021|EPI_ISL_1721519|2021-03-31:0,Germany/SN-RKI-I-071971/2021|EPI_ISL_1638846|2021-03-25:0,Germany/HE-RKI-I-076614/2021|EPI_ISL_1642335|2021-04-03:0,Germany/SN-RKI-I-063806/2021|EPI_ISL_1569006|2021-03-18:0,Germany/HE-RKI-I-059114/2021|EPI_ISL_1563778|2021-03-11:0,Germany/HE-RKI-I-067279/2021|EPI_ISL_1572064|2021-03-24:0,Germany/SN-RKI-I-055383/2021|EPI_ISL_1438964|2021-03-15:0,Germany/RP-RKI-I-055683/2021|EPI_ISL_1439264|2021-03-20:0,Germany/SN-RKI-I-042784/2021|EPI_ISL_1349972|2021-03-08:0,Germany/HE-RKI-I-038527/2021|EPI_ISL_1284888|2021-02-24:0,Germany/HE-RKI-I-038522/2021|EPI_ISL_1284883|2021-02-19:0,Germany/SN-RKI-I-032305/2021|EPI_ISL_1216488|2021-02-26:0,Germany/HE-RKI-I-028783/2021|EPI_ISL_1211896|2021-02-16:0,Germany/HE-RKI-I-097319/2021|EPI_ISL_1843662|2021-04-07:0,Germany/SN-RKI-I-141889/2021|EPI_ISL_2125621|2021-04-28:0,Germany/HE-RKI-I-122745/2021|EPI_ISL_2108280|2021-04-24:0)306639:1,Slovenia/17-020426-CE/2021|EPI_ISL_1240333|2021-02-25:1,Slovenia/17-010451-CE/2021|EPI_ISL_1266430|2021-01-27:1,Slovenia/161197/2021|EPI_ISL_1495105|2021-03-25:1,(Germany/NW-HHU-2064/2021|EPI_ISL_1347312|2021-02-24:2,Germany/RP-IMB16405/2021|EPI_ISL_1365000|2021-03-04:1,(Germany/HE-RKI-I-068500/2021|EPI_ISL_1572910|2021-04-06:1,(Germany/HE-RKI-I-059170/2021|EPI_ISL_1563832|2021-03-24:0,Germany/HE-RKI-I-059186/2021|EPI_ISL_1563844|2021-03-24:1,Germany/BW-ITM-033-1330-F/2021|EPI_ISL_1648936|2021-04-03:1)306704:2,Germany/HE-RKI-I-055798/2021|EPI_ISL_1439379|2021-03-22:0,Germany/HE-RKI-I-067283/2021|EPI_ISL_1572068|2021-03-29:0)306703:3,Germany/HE-RKI-I-068522/2021|EPI_ISL_1572931|2021-04-06:1,Germany/HE-RKI-I-059696/2021|EPI_ISL_1564849|2021-03-26:1,Germany/un-RKI-I-065407/2021|EPI_ISL_1570525|2021-03-18:2,(Germany/NW-RKI-I-082383/2021|EPI_ISL_1720033|2021-03-18:1,Germany/un-RKI-I-081451/2021|EPI_ISL_1646132|2021-03-25:0)306705:1,Germany/NW-RKI-I-086701/2021|EPI_ISL_1723549|2021-04-13:1,(Germany/HE-RKI-I-133312/2021|EPI_ISL_2115633|2021-04-19:1,Germany/RP-RKI-I-135058/2021|EPI_ISL_2117228|2021-04-29:1,Luxembourg/LNS4175675/2021|EPI_ISL_1916566|2021-04-22:0,Germany/SN-RKI-I-154664/2021|EPI_ISL_2265851|2021-05-04:0,Luxembourg/LNS5909910/2021|EPI_ISL_1917232|2021-04-22:0,Germany/RP-RKI-I-135062/2021|EPI_ISL_2117232|2021-04-29:0,Germany/RP-RKI-I-130645/2021|EPI_ISL_2113685|2021-04-28:0,Germany/HE-RKI-I-141462/2021|EPI_ISL_2125138|2021-04-26:0,Germany/RP-RKI-I-130483/2021|EPI_ISL_2113536|2021-04-29:0,Germany/RP-RKI-I-128597/2021|EPI_ISL_2112170|2021-04-24:0)306706:3,(Netherlands/NH-RIVM-27091/2021|EPI_ISL_1792263|2021-04-11:0,(Netherlands/NH-EMC-190/2021|EPI_ISL_2145140|2021-04-18:0,Netherlands/NH-RIVM-28141/2021|EPI_ISL_1961928|2021-04-18:0)306708:1)306707:2,(Germany/un-RKI-I-068066/2021|EPI_ISL_1572495|2021-03-19:0,Germany/un-RKI-I-095647/2021|EPI_ISL_1729855|2021-03-29:0,Germany/BW-RKI-I-058626/2021|EPI_ISL_1442454|2021-03-15:0)306709:2,(Germany/NW-RKI-I-108903/2021|EPI_ISL_1852534|2021-04-24:0,Germany/NW-RKI-I-105470/2021|EPI_ISL_1850085|2021-04-23:0)306710:4,Germany/BW-RKI-I-035307/2021|EPI_ISL_1281141|2021-03-02:0,Germany/NW-RKI-I-086902/2021|EPI_ISL_1723738|2021-04-13:0,Germany/NW-RKI-I-075488/2021|EPI_ISL_1641276|2021-04-08:0,Germany/un-RKI-I-067995/2021|EPI_ISL_1572370|2021-03-18:0,Germany/NW-RKI-I-051070/2021|EPI_ISL_1433672|2021-03-13:0,Germany/NW-RKI-I-051037/2021|EPI_ISL_1433610|2021-03-12:0,Germany/NW-HHU-2051/2021|EPI_ISL_1347303|2021-02-24:0,Germany/HE-RKI-I-044199/2021|EPI_ISL_1351387|2021-03-09:0)306702:1,(((Sweden/1452376464/2021|EPI_ISL_2257469|2021-03-30:7,Sweden/1455465564/2021|EPI_ISL_2257499|2021-03-29:0)306713:4,Croatia/595/2021|EPI_ISL_1287373|2021-02-18:0,Croatia/1374/2021|EPI_ISL_1694593|2021-03-01:0,Croatia/596/2021|EPI_ISL_1287374|2021-02-18:0,Croatia/594/2021|EPI_ISL_1287372|2021-02-18:0)306712:1,(Slovenia/17-025396-CE/2021|EPI_ISL_1335559|2021-03-08:2,Slovenia/17-027418-CE/2021|EPI_ISL_1335572|2021-03-12:1,Slovenia/17-028571-CE/2021|EPI_ISL_1491146|2021-03-15:1,Slovenia/17-025065-CE/2021|EPI_ISL_1335557|2021-03-08:0,Slovenia/17-026432-CE/2021|EPI_ISL_1335570|2021-03-10:0,Slovenia/17-026429-CE/2021|EPI_ISL_1335569|2021-03-10:0)306714:2,Germany/un-RKI-I-064914/2021|EPI_ISL_1570193|2021-03-10:1,(Germany/un-RKI-I-100099/2021|EPI_ISL_1845843|2021-04-05:1,Germany/un-RKI-I-100095/2021|EPI_ISL_1845840|2021-04-05:0)306715:2,Switzerland/TI-EOC-902_25824252/2021|EPI_ISL_1840517|2021-04-19:2,Slovenia/90-023228-NM/2021|EPI_ISL_2273725|2021-05-06:1,Croatia/1656/2021|EPI_ISL_2311826|2021-03-13:1,(Croatia/1781/2021|EPI_ISL_2308950|2021-03-09:2,Croatia/920/2021|EPI_ISL_1435928|2021-02-23:0)306716:1,(Croatia/1677/2021|EPI_ISL_2311847|2021-03-10:0,Croatia/1782/2021|EPI_ISL_2308951|2021-03-09:0)306717:1,Croatia/600/2021|EPI_ISL_1287378|2021-02-18:0,Croatia/1466/2021|EPI_ISL_1904527|2021-03-12:0,Croatia/1397/2021|EPI_ISL_1694614|2021-03-04:0,Croatia/1310/2021|EPI_ISL_1591345|2021-03:0,Croatia/1309/2021|EPI_ISL_1591344|2021-03-05:0,Croatia/1308/2021|EPI_ISL_1591343|2021-03-05:0,Croatia/1307/2021|EPI_ISL_1591342|2021-03-05:0,Croatia/1306/2021|EPI_ISL_1591341|2021-03-05:0,Croatia/1222/2021|EPI_ISL_1578535|2021-03-01:0,Croatia/1221/2021|EPI_ISL_1578534|2021-03-01:0,Croatia/964/2021|EPI_ISL_1443535|2021-02-27:0,Croatia/617/2021|EPI_ISL_1287389|2021-02-19:0,Croatia/619/2021|EPI_ISL_1287391|2021-02-19:0,Croatia/1715/2021|EPI_ISL_2308899|2021-03-11:0,Croatia/1676/2021|EPI_ISL_2311846|2021-03-10:0,Croatia/1776/2021|EPI_ISL_2308945|2021-03-08:0,Croatia/1777/2021|EPI_ISL_2308946|2021-03-08:0)306711:1,(Slovenia/17-028170-CE/2021|EPI_ISL_1491139|2021-03-15:1,(Slovenia/17-030593-CE/2021|EPI_ISL_1491169|2021-03-19:0,(Slovenia/17-030928-CE/2021|EPI_ISL_1491176|2021-03-19:0,(Slovenia/17-018684-KR/2021|EPI_ISL_1491041|2021-03-16:1,Slovenia/90-013955-NM/2021|EPI_ISL_1491135|2021-03-19:1)306721:1)306720:1,Slovenia/17-030500-CE/2021|EPI_ISL_1491167|2021-03-19:2)306719:1,(Slovenia/17-029054-CE/2021|EPI_ISL_1491153|2021-03-16:3,Slovenia/17-028100-CE/2021|EPI_ISL_1491138|2021-03-15:4)306722:3,Slovenia/17-030763-CE/2021|EPI_ISL_1491173|2021-03-19:0,Slovenia/17-029312-CE/2021|EPI_ISL_1491156|2021-03-17:0,Slovenia/17-029180-CE/2021|EPI_ISL_1491154|2021-03-16:0,Slovenia/17-028330-CE/2021|EPI_ISL_1491142|2021-03-15:0,Slovenia/17-028238-CE/2021|EPI_ISL_1491141|2021-03-15:0)306718:1,(Slovenia/17-029718-CE/2021|EPI_ISL_1491160|2021-03-17:1,Slovenia/17-030273-CE/2021|EPI_ISL_1491162|2021-03-18:0)306723:1,(Slovenia/17-031445-CE/2021|EPI_ISL_1625235|2021-03-22:2,Slovenia/17-031400-CE/2021|EPI_ISL_1625233|2021-03-22:1,Slovenia/17-033703-CE/2021|EPI_ISL_1625302|2021-03-26:1,Slovenia/17-033191-CE/2021|EPI_ISL_1625284|2021-03-24:2,Germany/HE-RKI-I-078784/2021|EPI_ISL_1643992|2021-03-18:1,Slovenia/17-031531-CE/2021|EPI_ISL_1625238|2021-03-22:2,Slovenia/17-040071-CE/2021|EPI_ISL_1817417|2021-04-08:1,(Slovenia/17-046477-CE/2021|EPI_ISL_2001935|2021-04-23:1,Slovenia/08-106593-MB/2021|EPI_ISL_2162552|2021-04-29:1,Slovenia/08-105428-MB/2021|EPI_ISL_2162523|2021-04-27:1,Slovenia/08-104239-MB/2021|EPI_ISL_2001796|2021-04-25:0,Slovenia/17-042410-CE/2021|EPI_ISL_2273344|2021-04-14:0,Slovenia/17-042332-CE/2021|EPI_ISL_2273339|2021-04-14:0,Slovenia/17-042236-CE/2021|EPI_ISL_2273336|2021-04-14:0,Slovenia/17-041290-CE/2021|EPI_ISL_2273295|2021-04-12:0,Slovenia/17-041103-CE/2021|EPI_ISL_2273284|2021-04-12:0,Slovenia/08-106154-MB/2021|EPI_ISL_2162547|2021-04-28:0,Slovenia/08-106081-MB/2021|EPI_ISL_2162544|2021-04-28:0,Slovenia/17-048667-CE/2021|EPI_ISL_2162724|2021-04-30:0)306725:1,((Slovenia/08-104738-MB/2021|EPI_ISL_2162499|2021-04-26:0,Slovenia/08-104709-MB/2021|EPI_ISL_2162497|2021-04-25:0)306727:1,Slovenia/08-107131-MB/2021|EPI_ISL_2162569|2021-04-29:0,Slovenia/08-104759-MB/2021|EPI_ISL_2162502|2021-04-26:0)306726:1,Slovenia/17-041550-CE/2021|EPI_ISL_2273306|2021-04-13:1,((Slovenia/17-037291-CE/2021|EPI_ISL_2273565|2021-04-02:4,Slovenia/17-047742-CE/2021|EPI_ISL_2273569|2021-04-27:2)306729:3,Slovenia/17-048816-CE/2021|EPI_ISL_2162729|2021-04-30:0,Slovenia/17-042212-CE/2021|EPI_ISL_2273334|2021-04-14:0)306728:1,Slovenia/17-042066-CE/2021|EPI_ISL_2273331|2021-04-14:1,Slovenia/17-041802-CE/2021|EPI_ISL_2273319|2021-04-13:3,(Slovenia/17-041212-CE/2021|EPI_ISL_2273292|2021-04-12:2,(Slovenia/17-044721-CE/2021|EPI_ISL_2001890|2021-04-20:1,Slovenia/17-046668-CE/2021|EPI_ISL_2001939|2021-04-23:0,Slovenia/17-045290-CE/2021|EPI_ISL_2001906|2021-04-21:0)306731:2)306730:1,Slovenia/17-040985-CE/2021|EPI_ISL_2273279|2021-04-12:1,Slovenia/17-041270-CE/2021|EPI_ISL_2273294|2021-04-12:3,Slovenia/17-041111-CE/2021|EPI_ISL_2273286|2021-04-12:1,(Slovenia/17-033700-CE/2021|EPI_ISL_1625299|2021-03-26:0,(Slovenia/17-034407-CE/2021|EPI_ISL_1625322|2021-03-26:0,(Slovenia/17-034268-CE/2021|EPI_ISL_1625317|2021-03-26:0,(Slovenia/17-033916-CE/2021|EPI_ISL_1625308|2021-03-26:2,(Slovenia/17-033701-CE/2021|EPI_ISL_1625300|2021-03-26:1,Slovenia/17-032020-CE/2021|EPI_ISL_1625251|2021-03-22:1,Slovenia/17-032947-CE/2021|EPI_ISL_1625275|2021-03-24:9)306736:2)306735:2)306734:1)306733:1)306732:1,(Slovenia/08-091336-MB/2021|EPI_ISL_1817232|2021-04-08:0,(Slovenia/17-041854-CE/2021|EPI_ISL_2273322|2021-04-13:0,Slovenia/17-045948-CE/2021|EPI_ISL_2001923|2021-04-22:0)306738:1)306737:1,(Slovenia/17-043909-CE/2021|EPI_ISL_2001863|2021-04-19:0,Slovenia/17-045069-CE/2021|EPI_ISL_2001900|2021-04-21:0)306739:2,(Slovenia/17-045351-CE/2021|EPI_ISL_2162652|2021-04-21:0,Slovenia/17-045761-CE/2021|EPI_ISL_2001918|2021-04-22:0,Slovenia/17-047333-CE/2021|EPI_ISL_2162674|2021-04-26:0)306740:1,Slovenia/17-034089-CE/2021|EPI_ISL_1625312|2021-03-26:0,Slovenia/17-042669-CE/2021|EPI_ISL_2273350|2021-04-15:0,Slovenia/17-042006-CE/2021|EPI_ISL_2273328|2021-04-13:0,Slovenia/17-041911-CE/2021|EPI_ISL_2273326|2021-04-13:0,Slovenia/17-036563-CE/2021|EPI_ISL_2273266|2021-03-31:0,Slovenia/17-040399-CE/2021|EPI_ISL_2273273|2021-04-09:0,Slovenia/17-040353-CE/2021|EPI_ISL_2273272|2021-04-09:0,Slovenia/17-036955-CE/2021|EPI_ISL_2001837|2021-04-01:0,Slovenia/17-042350-CE/2021|EPI_ISL_2001842|2021-04-14:0,Slovenia/17-039560-CE/2021|EPI_ISL_1817396|2021-04-07:0,Slovenia/17-034235-CE/2021|EPI_ISL_1625316|2021-03-26:0,Slovenia/17-033699-CE/2021|EPI_ISL_1625298|2021-03-26:0,Slovenia/17-033702-CE/2021|EPI_ISL_1625301|2021-03-26:0,Slovenia/17-033359-CE/2021|EPI_ISL_1625288|2021-03-24:0,Slovenia/17-032611-CE/2021|EPI_ISL_1625266|2021-03-23:0,Slovenia/17-032452-CE/2021|EPI_ISL_1625262|2021-03-23:0,Slovenia/17-032420-CE/2021|EPI_ISL_1625261|2021-03-23:0)306724:1,(Slovenia/08-081520-MB/2021|EPI_ISL_1625173|2021-03-27:9,(Slovenia/08-039521-MB/2021|EPI_ISL_1111744|2021-02:0,Slovenia/08-047370-MB/2021|EPI_ISL_1111748|2021-02:2,Slovenia/08-048444-MB/2021|EPI_ISL_1240317|2021-02-20:1,Slovenia/08-054021-MB/2021|EPI_ISL_1240325|2021-02-27:2)306742:1)306741:1,Slovenia/17-026009-CE/2021|EPI_ISL_1335564|2021-03-09:2,Slovenia/17-027588-CE/2021|EPI_ISL_1335574|2021-03-12:1,Germany/SN-RKI-I-083965/2021|EPI_ISL_1721404|2021-03-31:3,Slovenia/17-036314-CE/2021|EPI_ISL_1664898|2021-03-31:1,Slovenia/17-035187-CE/2021|EPI_ISL_1664828|2021-03-29:1,Slovenia/17-036037-CE/2021|EPI_ISL_1664816|2021-03-30:1,Slovenia/17-034624-CE/2021|EPI_ISL_1664853|2021-03-29:1,(Slovenia/17-039330-CE/2021|EPI_ISL_1817390|2021-04-07:1,Germany/BY-RKI-I-133640/2021|EPI_ISL_2115928|2021-04-29:2,(Slovenia/219190/2021|EPI_ISL_2272234|2021-04-23:0,Slovenia/17-042922-CE/2021|EPI_ISL_2273358|2021-04-15:2)306744:2,Slovenia/17-035788-CE/2021|EPI_ISL_1665054|2021-03-30:0,Slovenia/17-041014-CE/2021|EPI_ISL_2273280|2021-04-12:0,Slovenia/197339/2021|EPI_ISL_1989039|2021-04-11:0,Slovenia/196411/2021|EPI_ISL_1989077|2021-04-10:0,Slovenia/17-040422-CE/2021|EPI_ISL_1817429|2021-04-09:0,Slovenia/17-040381-CE/2021|EPI_ISL_1817427|2021-04-09:0,Slovenia/17-038298-CE/2021|EPI_ISL_1817347|2021-04-06:0,Slovenia/17-038622-CE/2021|EPI_ISL_1817360|2021-04-06:0,Slovenia/17-036457-CE/2021|EPI_ISL_1665059|2021-03-31:0,Slovenia/17-034982-CE/2021|EPI_ISL_1664903|2021-03-29:0)306743:1,((Slovenia/08-102360-MB/2021|EPI_ISL_2001719|2021-04-22:1,Slovenia/17-029660-KR/2021|EPI_ISL_2273540|2021-05-04:1,Slovenia/08-103682-MB/2021|EPI_ISL_2001739|2021-04-24:0,Slovenia/08-106933-MB/2021|EPI_ISL_2162567|2021-04-29:0,Slovenia/08-103651-MB/2021|EPI_ISL_2001733|2021-04-24:0,Slovenia/08-103652-MB/2021|EPI_ISL_2001734|2021-04-24:0)306746:2,Slovenia/08-101843-MB/2021|EPI_ISL_2001716|2021-04-22:1,Slovenia/17-042776-CE/2021|EPI_ISL_2001847|2021-04-15:1,Slovenia/08-113303-MB/2021|EPI_ISL_2273535|2021-05-08:1,(Slovenia/17-042799-CE/2021|EPI_ISL_2273356|2021-04-15:0,Slovenia/17-048884-CE/2021|EPI_ISL_2162731|2021-04-30:0)306747:1,Slovenia/17-035261-CE/2021|EPI_ISL_1665045|2021-03-29:0,Slovenia/17-042450-CE/2021|EPI_ISL_2273345|2021-04-14:0,Slovenia/17-041312-CE/2021|EPI_ISL_2273296|2021-04-12:0,Slovenia/17-047133-CE/2021|EPI_ISL_2162668|2021-04-26:0,Slovenia/08-103678-MB/2021|EPI_ISL_2001738|2021-04-24:0,Slovenia/17-043667-CE/2021|EPI_ISL_2001856|2021-04-17:0,Slovenia/17-043893-CE/2021|EPI_ISL_2001860|2021-04-19:0,Slovenia/17-039291-CE/2021|EPI_ISL_1817388|2021-04-07:0,Slovenia/17-035211-CE/2021|EPI_ISL_1665062|2021-03-29:0,Slovenia/17-037279-CE/2021|EPI_ISL_1664959|2021-04-02:0)306745:1,Slovenia/17-036825-CE/2021|EPI_ISL_1665036|2021-03-31:1,(Slovenia/21-7483/2021|EPI_ISL_1677909|2021-04-03:1,Slovenia/199457/2021|EPI_ISL_1935545|2021-04-12:1,Slovenia/08-100710-MB/2021|EPI_ISL_2001700|2021-04-20:1,Slovenia/213624/2021|EPI_ISL_2272472|2021-04-21:2,Slovenia/215819/2021|EPI_ISL_2272197|2021-04-22:1,Slovenia/215970/2021|EPI_ISL_2272117|2021-04-22:2,Slovenia/216606/2021|EPI_ISL_2272403|2021-04-22:2,Slovenia/22-5228/2021|EPI_ISL_1795785|2021-04-07:0,Slovenia/212759/2021|EPI_ISL_2272373|2021-04-20:0,Slovenia/08-105270-MB/2021|EPI_ISL_2162517|2021-04-27:0,Slovenia/22-5325/2021|EPI_ISL_1795792|2021-04-08:0,Slovenia/187873/2021|EPI_ISL_1914743|2021-04-06:0,Slovenia/206888/2021|EPI_ISL_2030437|2021-04-16:0,Slovenia/207601/2021|EPI_ISL_2030347|2021-04-16:0,Slovenia/208750/2021|EPI_ISL_2030340|2021-04-17:0,Slovenia/21-8623/2021|EPI_ISL_2032129|2021-04-28:0)306748:1,Slovenia/17-040352-CE/2021|EPI_ISL_1817426|2021-04-09:1,(Slovenia/17-035742-CE/2021|EPI_ISL_1665063|2021-03-30:0,Slovenia/17-024076-KR/2021|EPI_ISL_2273231|2021-04-07:1)306749:1,(Slovenia/188074/2021|EPI_ISL_1935553|2021-04-06:1,Slovenia/187595/2021|EPI_ISL_1988797|2021-04-06:2,Slovenia/212453/2021|EPI_ISL_2272068|2021-04-20:1,Slovenia/22-5670/2021|EPI_ISL_1795851|2021-04-14:0,Slovenia/210107/2021|EPI_ISL_2272340|2021-04-19:0,Slovenia/220109/2021|EPI_ISL_2272252|2021-04-24:0,Slovenia/173358/2021|EPI_ISL_1964369|2021-03-30:0,Slovenia/203706/2021|EPI_ISL_2030187|2021-04-14:0)306750:1,(Slovenia/202392/2021|EPI_ISL_1988770|2021-04-13:0,Slovenia/200333/2021|EPI_ISL_1935554|2021-04-13:1)306751:2,(Slovenia/200840/2021|EPI_ISL_1988748|2021-04-13:1,Slovenia/207734/2021|EPI_ISL_2030419|2021-04-16:1,Slovenia/215014/2021|EPI_ISL_2272195|2021-04-21:0,(Slovenia/215030/2021|EPI_ISL_2272392|2021-04-21:0,Slovenia/5C-023537-KP/2021|EPI_ISL_2162745|2021-04-26:1)306753:2,Slovenia/211322/2021|EPI_ISL_2272378|2021-04-20:1,(Slovenia/188809/2021|EPI_ISL_1988855|2021-04-07:0,Slovenia/162460/2021|EPI_ISL_1669618|2021-03-25:0)306754:1)306752:3,Slovenia/17-042741-CE/2021|EPI_ISL_2001846|2021-04-15:1,Slovenia/209096/2021|EPI_ISL_2030414|2021-04-18:1,(Slovenia/209650/2021|EPI_ISL_2030380|2021-04-18:1,Slovenia/172636/2021|EPI_ISL_1964482|2021-03-30:0)306755:1,Slovenia/08-108503-MB/2021|EPI_ISL_2162600|2021-05-02:1,(Slovenia/189334/2021|EPI_ISL_1988903|2021-04-07:0,(Slovenia/17-042687-CE/2021|EPI_ISL_2273351|2021-04-15:1,Slovenia/17-047035-CE/2021|EPI_ISL_2162666|2021-04-25:0,Slovenia/17-042705-CE/2021|EPI_ISL_2273353|2021-04-15:0,Slovenia/17-048942-CE/2021|EPI_ISL_2162733|2021-04-30:0)306757:1)306756:2,(Slovenia/17-049834-CE/2021|EPI_ISL_2273603|2021-05-04:0,((Slovenia/17-049841-CE/2021|EPI_ISL_2273604|2021-05-04:4,Slovenia/17-048475-CE/2021|EPI_ISL_2273577|2021-04-29:0)306760:1,(Slovenia/17-049438-CE/2021|EPI_ISL_2273591|2021-05-03:6,Slovenia/17-049089-CE/2021|EPI_ISL_2273583|2021-05-01:3)306761:4)306759:1)306758:2,Slovenia/17-035680-CE/2021|EPI_ISL_1664954|2021-03-30:2,Slovenia/194455/2021|EPI_ISL_1988998|2021-04-09:1,(Germany/BW-RKI-I-035273/2021|EPI_ISL_1281107|2021-03-02:0,Germany/BW-RKI-I-033185/2021|EPI_ISL_1217432|2021-03-01:0,Germany/BW-RKI-I-043860/2021|EPI_ISL_1351048|2021-03-03:0,Germany/SN-RKI-I-042714/2021|EPI_ISL_1349902|2021-03-05:0,Germany/un-RKI-I-047072/2021|EPI_ISL_1354497|2021-03-15:0)306762:1,(Slovenia/17-035309-CE/2021|EPI_ISL_1664990|2021-03-30:0,Slovenia/17-035307-CE/2021|EPI_ISL_1664972|2021-03-30:0)306763:1,(Slovenia/220606/2021|EPI_ISL_2272227|2021-04-24:0,Slovenia/214369/2021|EPI_ISL_2272393|2021-04-21:0)306764:1,(Slovenia/210403/2021|EPI_ISL_2272026|2021-04-19:0,Slovenia/17-034616-CE/2021|EPI_ISL_1665061|2021-03-29:0,Slovenia/17-042267-CE/2021|EPI_ISL_2273337|2021-04-14:0)306765:1,Germany/SN-RKI-I-024429/2021|EPI_ISL_1154602|2021-02-17:0,Slovenia/17-041573-CE/2021|EPI_ISL_2273307|2021-04-13:0,Slovenia/17-041643-CE/2021|EPI_ISL_2273309|2021-04-12:0,Slovenia/17-043064-CE/2021|EPI_ISL_2001851|2021-04-16:0,Slovenia/17-044601-CE/2021|EPI_ISL_2001886|2021-04-20:0,Slovenia/17-043297-CE/2021|EPI_ISL_2001853|2021-04-16:0,Slovenia/17-043422-CE/2021|EPI_ISL_2001854|2021-04-16:0,Slovenia/17-039222-CE/2021|EPI_ISL_1817385|2021-04-07:0,Slovenia/17-040839-CE/2021|EPI_ISL_1817447|2021-04-10:0,Slovenia/17-040602-CE/2021|EPI_ISL_1817439|2021-04-09:0,Slovenia/08-092169-MB/2021|EPI_ISL_1817256|2021-04-09:0,Slovenia/17-032975-CE/2021|EPI_ISL_1817334|2021-03-24:0,Slovenia/17-038420-CE/2021|EPI_ISL_1817352|2021-04-06:0,Slovenia/157346/2021|EPI_ISL_1657033|2021-03-24:0,Slovenia/168550/2021|EPI_ISL_1669630|2021-03-27:0,Slovenia/139429/2021|EPI_ISL_1669462|2021-03-16:0,Slovenia/17-037801-CE/2021|EPI_ISL_1665079|2021-04-02:0,Slovenia/17-036259-CE/2021|EPI_ISL_1665029|2021-03-30:0,Slovenia/17-035635-CE/2021|EPI_ISL_1665028|2021-03-30:0,Slovenia/17-035528-CE/2021|EPI_ISL_1665053|2021-03-29:0,Slovenia/17-037092-CE/2021|EPI_ISL_1665051|2021-04-01:0,Slovenia/17-035284-CE/2021|EPI_ISL_1664796|2021-03-30:0,Slovenia/17-035270-CE/2021|EPI_ISL_1665044|2021-03-29:0,Slovenia/17-034934-CE/2021|EPI_ISL_1665039|2021-03-29:0,Slovenia/17-036026-CE/2021|EPI_ISL_1665038|2021-03-30:0,Slovenia/17-036952-CE/2021|EPI_ISL_1664941|2021-04-01:0,Slovenia/17-036387-CE/2021|EPI_ISL_1664931|2021-03-31:0,Germany/HE-RKI-I-064275/2021|EPI_ISL_1569442|2021-03-23:0,Slovenia/17-030430-CE/2021|EPI_ISL_1491165|2021-03-19:0,Germany/NW-RKI-I-055504/2021|EPI_ISL_1439085|2021-03-20:0,Germany/NW-RKI-I-055582/2021|EPI_ISL_1439163|2021-03-20:0,Slovenia/17-027519-CE/2021|EPI_ISL_1335573|2021-03-12:0,Slovenia/17-024400-CE/2021|EPI_ISL_1266467|2021-03-05:0,Slovenia/17-024252-CE/2021|EPI_ISL_1266456|2021-03-04:0,Slovenia/17-024189-CE/2021|EPI_ISL_1266454|2021-03-04:0,Slovenia/17-023355-CE/2021|EPI_ISL_1266448|2021-03-04:0)306637:1,(England/ALDP-143CC00/2021|21-03-20:0,((Denmark/DCGC-48104/2021|EPI_ISL_1123621|2021-02-15:2,Denmark/DCGC-48100/2021|EPI_ISL_1123612|2021-02-22:1,Denmark/DCGC-48458/2021|EPI_ISL_1124420|2021-02-15:1,Denmark/DCGC-48647/2021|EPI_ISL_1124852|2021-02-15:1,Denmark/DCGC-48088/2021|EPI_ISL_1123585|2021-02-15:1,((Denmark/DCGC-48312/2021|EPI_ISL_1124096|2021-02-22:0,Denmark/DCGC-49905/2021|EPI_ISL_1126296|2021-02-22:0)306770:1,(Denmark/DCGC-61583/2021|EPI_ISL_1870154|2021-02-22:0,Denmark/DCGC-80517/2021|EPI_ISL_1889158|2021-03-01:0)306771:1,Denmark/DCGC-50666/2021|EPI_ISL_1127057|2021-02-15:0,Denmark/DCGC-48646/2021|EPI_ISL_1124850|2021-02-15:0,Denmark/DCGC-50385/2021|EPI_ISL_1126776|2021-02-15:0)306769:2,Denmark/DCGC-46894/2021|EPI_ISL_1066405|2021-02-15:1,Denmark/DCGC-50600/2021|EPI_ISL_1126991|2021-02-15:1,Denmark/DCGC-50580/2021|EPI_ISL_1126971|2021-02-15:1,Denmark/DCGC-49833/2021|EPI_ISL_1126224|2021-02-15:1,Denmark/DCGC-49501/2021|EPI_ISL_1125892|2021-02-15:1,Denmark/DCGC-49468/2021|EPI_ISL_1125858|2021-02-15:1,Denmark/DCGC-49436/2021|EPI_ISL_1125826|2021-02-15:1,Denmark/DCGC-48522/2021|EPI_ISL_1124565|2021-02-15:1,Denmark/DCGC-50173/2021|EPI_ISL_1126564|2021-02-15:1,Denmark/DCGC-50441/2021|EPI_ISL_1126832|2021-02-15:1,Denmark/DCGC-50002/2021|EPI_ISL_1126393|2021-02-15:1,(Denmark/DCGC-46566/2021|EPI_ISL_1066076|2021-02-15:0,(Denmark/DCGC-84328/2021|EPI_ISL_1893577|2021-02-22:0,Denmark/DCGC-79033/2021|EPI_ISL_1887674|2021-02-15:0,Denmark/DCGC-49960/2021|EPI_ISL_1126351|2021-02-15:0,Denmark/DCGC-54256/2021|EPI_ISL_1862684|2021-02-22:0)306773:1)306772:1,(((Denmark/DCGC-86310/2021|EPI_ISL_1895631|2021-03-01:0,Denmark/DCGC-56564/2021|EPI_ISL_1865064|2021-03-01:0,Denmark/DCGC-52989/2021|EPI_ISL_1861043|2021-03-08:0)306776:1,Denmark/DCGC-62432/2021|EPI_ISL_1871003|2021-03-01:0,Denmark/DCGC-48122/2021|EPI_ISL_1123663|2021-02-22:0)306775:1,Denmark/DCGC-62486/2021|EPI_ISL_1871057|2021-03-01:1,Denmark/DCGC-50680/2021|EPI_ISL_1127071|2021-02-22:0,Denmark/DCGC-80200/2021|EPI_ISL_1888841|2021-02-22:0,Denmark/DCGC-78094/2021|EPI_ISL_1886735|2021-03-01:0,Denmark/DCGC-55630/2021|EPI_ISL_1864058|2021-03-08:0,Denmark/DCGC-81808/2021|EPI_ISL_1890450|2021-02-22:0,Denmark/DCGC-51173/2021|EPI_ISL_1858911|2021-03-01:0,Denmark/DCGC-70562/2021|EPI_ISL_1879133|2021-02-22:0,Denmark/DCGC-64305/2021|EPI_ISL_1872876|2021-02-22:0,Denmark/DCGC-69372/2021|EPI_ISL_1877943|2021-02-22:0)306774:1,(Denmark/DCGC-49997/2021|EPI_ISL_1126388|2021-02-22:1,Denmark/DCGC-48785/2021|EPI_ISL_1125131|2021-02-15:0)306777:1,Denmark/DCGC-50418/2021|EPI_ISL_1126809|2021-02-15:1,Denmark/DCGC-53736/2021|EPI_ISL_1861890|2021-02-22:1,Denmark/DCGC-81916/2021|EPI_ISL_1890558|2021-02-22:1,(Denmark/DCGC-59132/2021|EPI_ISL_1867703|2021-02-22:1,Denmark/DCGC-48656/2021|EPI_ISL_1124871|2021-02-15:0)306778:1,Denmark/DCGC-60931/2021|EPI_ISL_1869502|2021-02-15:1,Denmark/DCGC-79547/2021|EPI_ISL_1888188|2021-03-01:2,Denmark/DCGC-66429/2021|EPI_ISL_1875000|2021-03-01:1,Denmark/DCGC-62388/2021|EPI_ISL_1870959|2021-02-22:1,Denmark/DCGC-56695/2021|EPI_ISL_1865195|2021-02-22:1,Denmark/DCGC-67213/2021|EPI_ISL_1875784|2021-02-22:2,Denmark/DCGC-72132/2021|EPI_ISL_1880703|2021-03-08:1,(Denmark/DCGC-42737/2021|EPI_ISL_1023015|2021-02-08:0,Denmark/DCGC-48013/2021|EPI_ISL_1067548|2021-02-15:0,Denmark/DCGC-50005/2021|EPI_ISL_1126396|2021-02-15:0)306779:1,(Denmark/DCGC-78971/2021|EPI_ISL_1887612|2021-02-15:0,Denmark/DCGC-48490/2021|EPI_ISL_1124493|2021-02-15:0,Denmark/DCGC-69507/2021|EPI_ISL_1878078|2021-02-15:0)306780:1,Denmark/DCGC-47731/2021|EPI_ISL_1067266|2021-02-08:0,Denmark/DCGC-58487/2021|EPI_ISL_1866990|2021-03-01:0,Denmark/DCGC-79578/2021|EPI_ISL_1888219|2021-02-22:0,Denmark/DCGC-51946/2021|EPI_ISL_1859978|2021-02-15:0,Denmark/DCGC-63161/2021|EPI_ISL_1871732|2021-02-15:0,Denmark/DCGC-54870/2021|EPI_ISL_1863298|2021-03-01:0,Denmark/DCGC-53399/2021|EPI_ISL_1861453|2021-02-22:0,Denmark/DCGC-60785/2021|EPI_ISL_1869356|2021-03-01:0,Denmark/DCGC-82317/2021|EPI_ISL_1891007|2021-02-22:0,Denmark/DCGC-67833/2021|EPI_ISL_1876404|2021-03-08:0,Denmark/DCGC-68081/2021|EPI_ISL_1876652|2021-02-22:0,Denmark/DCGC-79143/2021|EPI_ISL_1887784|2021-03-01:0,Denmark/DCGC-67709/2021|EPI_ISL_1876280|2021-03-08:0,Denmark/DCGC-57526/2021|EPI_ISL_1866026|2021-03-01:0,Denmark/DCGC-83688/2021|EPI_ISL_1892759|2021-03-15:0,Denmark/DCGC-85580/2021|EPI_ISL_1894898|2021-03-15:0,Denmark/DCGC-55959/2021|EPI_ISL_1864395|2021-03-08:0,Denmark/DCGC-56397/2021|EPI_ISL_1864897|2021-02-22:0,Denmark/DCGC-53562/2021|EPI_ISL_1861616|2021-02-22:0,Denmark/DCGC-51863/2021|EPI_ISL_1859895|2021-03-08:0,Denmark/DCGC-63989/2021|EPI_ISL_1872560|2021-03-01:0,Denmark/DCGC-81402/2021|EPI_ISL_1890044|2021-02-22:0,Denmark/DCGC-56420/2021|EPI_ISL_1864920|2021-02-22:0,Denmark/DCGC-55300/2021|EPI_ISL_1863728|2021-02-22:0,Denmark/DCGC-55842/2021|EPI_ISL_1864270|2021-03-01:0,Denmark/DCGC-51450/2021|EPI_ISL_1859238|2021-02-15:0,Denmark/DCGC-81411/2021|EPI_ISL_1890053|2021-02-22:0,Denmark/DCGC-83189/2021|EPI_ISL_1892186|2021-03-08:0,Denmark/DCGC-78287/2021|EPI_ISL_1886928|2021-02-15:0,Denmark/DCGC-79306/2021|EPI_ISL_1887947|2021-03-08:0,Denmark/DCGC-79326/2021|EPI_ISL_1887967|2021-03-08:0,Denmark/DCGC-54221/2021|EPI_ISL_1862649|2021-02-22:0,Denmark/DCGC-62903/2021|EPI_ISL_1871474|2021-03-08:0,Denmark/DCGC-63876/2021|EPI_ISL_1872447|2021-02-22:0,Denmark/DCGC-78517/2021|EPI_ISL_1887158|2021-02-15:0,Denmark/DCGC-82071/2021|EPI_ISL_1890737|2021-02-22:0,Denmark/DCGC-42812/2021|EPI_ISL_1023090|2021-02-08:0,Denmark/DCGC-42497/2021|EPI_ISL_1022775|2021-02-08:0,Denmark/DCGC-48366/2021|EPI_ISL_1124216|2021-02-15:0,Denmark/DCGC-47267/2021|EPI_ISL_1066802|2021-02-15:0,Denmark/DCGC-49740/2021|EPI_ISL_1126131|2021-02-15:0,Denmark/DCGC-49736/2021|EPI_ISL_1126127|2021-02-15:0,Denmark/DCGC-47712/2021|EPI_ISL_1067247|2021-02-15:0,Denmark/DCGC-47170/2021|EPI_ISL_1066683|2021-02-08:0,Denmark/DCGC-47940/2021|EPI_ISL_1067475|2021-02-15:0,Denmark/DCGC-46385/2021|EPI_ISL_1065895|2021-02-15:0,Denmark/DCGC-47158/2021|EPI_ISL_1066670|2021-02-15:0,Denmark/DCGC-49720/2021|EPI_ISL_1126111|2021-02-15:0,Denmark/DCGC-50124/2021|EPI_ISL_1126515|2021-02-15:0,Denmark/DCGC-47922/2021|EPI_ISL_1067457|2021-02-15:0,Denmark/DCGC-47685/2021|EPI_ISL_1067220|2021-02-15:0,Denmark/DCGC-46050/2021|EPI_ISL_1065560|2021-02-15:0,Denmark/DCGC-46679/2021|EPI_ISL_1066189|2021-02-15:0,Denmark/DCGC-46332/2021|EPI_ISL_1065842|2021-02-15:0,Denmark/DCGC-46322/2021|EPI_ISL_1065832|2021-02-08:0,Denmark/DCGC-46888/2021|EPI_ISL_1066399|2021-02-08:0,Denmark/DCGC-48671/2021|EPI_ISL_1124905|2021-02-22:0,Denmark/DCGC-45851/2021|EPI_ISL_1065361|2021-02-15:0,Denmark/DCGC-46874/2021|EPI_ISL_1066385|2021-02-15:0,Denmark/DCGC-46248/2021|EPI_ISL_1065758|2021-02-15:0,Denmark/DCGC-46646/2021|EPI_ISL_1066156|2021-02-15:0,Denmark/DCGC-48221/2021|EPI_ISL_1123888|2021-02-15:0,Denmark/DCGC-45841/2021|EPI_ISL_1065351|2021-02-15:0,Denmark/DCGC-42328/2021|EPI_ISL_1022606|2021-02-08:0,Denmark/DCGC-42326/2021|EPI_ISL_1022604|2021-02-08:0,Denmark/DCGC-45836/2021|EPI_ISL_1065346|2021-02-15:0,Denmark/DCGC-48214/2021|EPI_ISL_1123871|2021-02-15:0,Denmark/DCGC-45826/2021|EPI_ISL_1065336|2021-02-15:0,Denmark/DCGC-46621/2021|EPI_ISL_1066131|2021-02-15:0,Denmark/DCGC-48658/2021|EPI_ISL_1124876|2021-02-22:0,Denmark/DCGC-49909/2021|EPI_ISL_1126300|2021-02-15:0,Denmark/DCGC-43034/2021|EPI_ISL_1023312|2021-02-08:0,Denmark/DCGC-43026/2021|EPI_ISL_1023304|2021-02-08:0,Denmark/DCGC-47787/2021|EPI_ISL_1067322|2021-02-08:0,Denmark/DCGC-50245/2021|EPI_ISL_1126636|2021-02-15:0,Denmark/DCGC-47535/2021|EPI_ISL_1067070|2021-02-15:0,Denmark/DCGC-48087/2021|EPI_ISL_1123582|2021-02-15:0,Denmark/DCGC-47527/2021|EPI_ISL_1067062|2021-02-15:0,Denmark/DCGC-50423/2021|EPI_ISL_1126814|2021-02-22:0,Denmark/DCGC-47311/2021|EPI_ISL_1066846|2021-02-15:0,Denmark/DCGC-46934/2021|EPI_ISL_1066445|2021-02-08:0,Denmark/DCGC-49117/2021|EPI_ISL_1125506|2021-02-15:0,Denmark/DCGC-46911/2021|EPI_ISL_1066422|2021-02-15:0,Denmark/DCGC-46174/2021|EPI_ISL_1065684|2021-02-15:0,Denmark/DCGC-42468/2021|EPI_ISL_1022746|2021-02-08:0,Denmark/DCGC-46897/2021|EPI_ISL_1066408|2021-02-15:0,Denmark/DCGC-46868/2021|EPI_ISL_1066379|2021-02-15:0,Denmark/DCGC-46102/2021|EPI_ISL_1065612|2021-02-15:0,Denmark/DCGC-46099/2021|EPI_ISL_1065609|2021-02-15:0,Denmark/DCGC-45636/2021|EPI_ISL_1065146|2021-02-15:0,Denmark/DCGC-45626/2021|EPI_ISL_1065136|2021-02-15:0,Denmark/DCGC-45620/2021|EPI_ISL_1065130|2021-02-15:0,Denmark/DCGC-42179/2021|EPI_ISL_1022457|2021-02-08:0,Denmark/DCGC-47104/2021|EPI_ISL_1066616|2021-02-15:0,Denmark/DCGC-50599/2021|EPI_ISL_1126990|2021-02-15:0,Denmark/DCGC-49638/2021|EPI_ISL_1126029|2021-02-15:0,Denmark/DCGC-42164/2021|EPI_ISL_1022442|2021-02-08:0,Denmark/DCGC-50407/2021|EPI_ISL_1126798|2021-02-22:0,Denmark/DCGC-49865/2021|EPI_ISL_1126256|2021-02-15:0,Denmark/DCGC-46714/2021|EPI_ISL_1066224|2021-02-15:0,Denmark/DCGC-46706/2021|EPI_ISL_1066216|2021-02-08:0,Denmark/DCGC-43490/2021|EPI_ISL_1023868|2021-02-01:0,Denmark/DCGC-47263/2021|EPI_ISL_1066798|2021-02-15:0,Denmark/DCGC-47449/2021|EPI_ISL_1066984|2021-02-15:0,Denmark/DCGC-49508/2021|EPI_ISL_1125899|2021-02-15:0,Denmark/DCGC-49497/2021|EPI_ISL_1125888|2021-02-22:0,Denmark/DCGC-45706/2021|EPI_ISL_1065216|2021-02-08:0,Denmark/DCGC-47514/2021|EPI_ISL_1067049|2021-02-08:0,Denmark/DCGC-47187/2021|EPI_ISL_1066700|2021-02-15:0,Denmark/DCGC-45704/2021|EPI_ISL_1065214|2021-02-08:0,Denmark/DCGC-42969/2021|EPI_ISL_1023247|2021-02-08:0,Denmark/DCGC-45971/2021|EPI_ISL_1065481|2021-02-15:0,Denmark/DCGC-42153/2021|EPI_ISL_1022431|2021-02-08:0,Denmark/DCGC-42150/2021|EPI_ISL_1022428|2021-02-08:0,Denmark/DCGC-45957/2021|EPI_ISL_1065467|2021-02-15:0,Denmark/DCGC-42146/2021|EPI_ISL_1022424|2021-02-08:0,Denmark/DCGC-50049/2021|EPI_ISL_1126440|2021-02-15:0,Denmark/DCGC-46121/2021|EPI_ISL_1065631|2021-02-08:0,Denmark/DCGC-46109/2021|EPI_ISL_1065619|2021-02-15:0,Denmark/DCGC-48852/2021|EPI_ISL_1125198|2021-02-22:0,Denmark/DCGC-46107/2021|EPI_ISL_1065617|2021-02-15:0,Denmark/DCGC-48519/2021|EPI_ISL_1124559|2021-02-15:0,Denmark/DCGC-48803/2021|EPI_ISL_1125149|2021-02-15:0,Denmark/DCGC-48640/2021|EPI_ISL_1124836|2021-02-15:0,Denmark/DCGC-48781/2021|EPI_ISL_1125127|2021-02-15:0,Denmark/DCGC-47614/2021|EPI_ISL_1067149|2021-02-08:0,Denmark/DCGC-50576/2021|EPI_ISL_1126967|2021-02-15:0,Denmark/DCGC-47594/2021|EPI_ISL_1067129|2021-02-15:0,Denmark/DCGC-50552/2021|EPI_ISL_1126943|2021-02-15:0,Denmark/DCGC-48067/2021|EPI_ISL_1123537|2021-02-15:0,Denmark/DCGC-48042/2021|EPI_ISL_1067577|2021-02-15:0,Denmark/DCGC-50364/2021|EPI_ISL_1126755|2021-02-15:0,Denmark/DCGC-42808/2021|EPI_ISL_1023086|2021-02-08:0,Denmark/DCGC-46418/2021|EPI_ISL_1065928|2021-02-15:0,Denmark/DCGC-50529/2021|EPI_ISL_1126920|2021-02-15:0,Denmark/DCGC-42806/2021|EPI_ISL_1023084|2021-02-08:0,Denmark/DCGC-50347/2021|EPI_ISL_1126738|2021-02-15:0,Denmark/DCGC-42800/2021|EPI_ISL_1023078|2021-02-08:0,Denmark/DCGC-48681/2021|EPI_ISL_1124927|2021-02-22:0,Denmark/DCGC-46404/2021|EPI_ISL_1065914|2021-02-15:0,Denmark/DCGC-50514/2021|EPI_ISL_1126905|2021-02-15:0,Denmark/DCGC-50332/2021|EPI_ISL_1126723|2021-02-15:0,Denmark/DCGC-42785/2021|EPI_ISL_1023063|2021-02-08:0,Denmark/DCGC-46394/2021|EPI_ISL_1065904|2021-02-15:0,Denmark/DCGC-42773/2021|EPI_ISL_1023051|2021-02-08:0,Denmark/DCGC-49248/2021|EPI_ISL_1125638|2021-02-15:0,Denmark/DCGC-48617/2021|EPI_ISL_1124783|2021-02-15:0,Denmark/DCGC-46754/2021|EPI_ISL_1066264|2021-02-15:0,Denmark/DCGC-47013/2021|EPI_ISL_1066524|2021-02-15:0,Denmark/DCGC-46752/2021|EPI_ISL_1066262|2021-02-15:0,Denmark/DCGC-46473/2021|EPI_ISL_1065983|2021-02-15:0,Denmark/DCGC-49227/2021|EPI_ISL_1125617|2021-02-15:0,Denmark/DCGC-46457/2021|EPI_ISL_1065967|2021-02-15:0,Denmark/DCGC-46456/2021|EPI_ISL_1065966|2021-02-15:0,Denmark/DCGC-45747/2021|EPI_ISL_1065257|2021-02-15:0,Denmark/DCGC-48593/2021|EPI_ISL_1124729|2021-02-15:0,Denmark/DCGC-47864/2021|EPI_ISL_1067399|2021-02-15:0,Denmark/DCGC-47209/2021|EPI_ISL_1066722|2021-02-15:0,Denmark/DCGC-47208/2021|EPI_ISL_1066721|2021-02-08:0,Denmark/DCGC-47838/2021|EPI_ISL_1067373|2021-02-15:0,Denmark/DCGC-47816/2021|EPI_ISL_1067351|2021-02-15:0,Denmark/DCGC-47812/2021|EPI_ISL_1067347|2021-02-15:0,Denmark/DCGC-42564/2021|EPI_ISL_1022842|2021-02-08:0,Denmark/DCGC-47799/2021|EPI_ISL_1067334|2021-02-15:0,Denmark/DCGC-46569/2021|EPI_ISL_1066079|2021-02-08:0,Denmark/DCGC-50195/2021|EPI_ISL_1126586|2021-02-15:0,Denmark/DCGC-50186/2021|EPI_ISL_1126577|2021-02-15:0,Denmark/DCGC-50503/2021|EPI_ISL_1126894|2021-02-22:0,Denmark/DCGC-50166/2021|EPI_ISL_1126557|2021-02-22:0,Denmark/DCGC-50162/2021|EPI_ISL_1126553|2021-02-15:0,Denmark/DCGC-46525/2021|EPI_ISL_1066035|2021-02-08:0,Denmark/DCGC-50473/2021|EPI_ISL_1126864|2021-02-15:0,Denmark/DCGC-46826/2021|EPI_ISL_1066337|2021-02-15:0,Denmark/DCGC-49583/2021|EPI_ISL_1125974|2021-02-22:0,Denmark/DCGC-50440/2021|EPI_ISL_1126831|2021-02-15:0,Denmark/DCGC-50306/2021|EPI_ISL_1126697|2021-02-22:0,Denmark/DCGC-50299/2021|EPI_ISL_1126690|2021-02-15:0,Denmark/DCGC-46221/2021|EPI_ISL_1065731|2021-02-15:0,Denmark/DCGC-45788/2021|EPI_ISL_1065298|2021-02-15:0,Denmark/DCGC-49700/2021|EPI_ISL_1126091|2021-02-22:0,Denmark/DCGC-49979/2021|EPI_ISL_1126370|2021-02-15:0,Denmark/DCGC-49181/2021|EPI_ISL_1125570|2021-02-15:0,Denmark/DCGC-46203/2021|EPI_ISL_1065713|2021-02-15:0,Denmark/DCGC-48705/2021|EPI_ISL_1124982|2021-02-22:0,Denmark/DCGC-49953/2021|EPI_ISL_1126344|2021-02-15:0,Denmark/DCGC-48688/2021|EPI_ISL_1124943|2021-02-15:0,Denmark/DCGC-48961/2021|EPI_ISL_1125347|2021-02-15:0,Denmark/DCGC-48686/2021|EPI_ISL_1124938|2021-02-15:0,Denmark/DCGC-49114/2021|EPI_ISL_1125503|2021-02-15:0,Denmark/DCGC-48957/2021|EPI_ISL_1125343|2021-02-15:0,Denmark/DCGC-48307/2021|EPI_ISL_1124083|2021-02-15:0,Denmark/DCGC-47885/2021|EPI_ISL_1067420|2021-02-08:0,Denmark/DCGC-48303/2021|EPI_ISL_1124074|2021-02-15:0,Denmark/DCGC-48387/2021|EPI_ISL_1124263|2021-02-15:0,Denmark/DCGC-49797/2021|EPI_ISL_1126188|2021-02-15:0,Denmark/DCGC-47351/2021|EPI_ISL_1066886|2021-02-15:0,Denmark/DCGC-48295/2021|EPI_ISL_1124055|2021-02-15:0,Denmark/DCGC-71812/2021|EPI_ISL_1880383|2021-03-01:0,Denmark/DCGC-65826/2021|EPI_ISL_1874397|2021-03-08:0,Denmark/DCGC-64240/2021|EPI_ISL_1872811|2021-03-08:0,Denmark/DCGC-72049/2021|EPI_ISL_1880620|2021-03-08:0,Denmark/DCGC-76922/2021|EPI_ISL_1885493|2021-02-22:0,Denmark/DCGC-71448/2021|EPI_ISL_1880019|2021-03-08:0,Denmark/DCGC-71851/2021|EPI_ISL_1880422|2021-02-15:0,Denmark/DCGC-71529/2021|EPI_ISL_1880100|2021-03-01:0,Denmark/DCGC-73961/2021|EPI_ISL_1882532|2021-02-15:0,Denmark/DCGC-75353/2021|EPI_ISL_1883924|2021-03-01:0,Denmark/DCGC-64203/2021|EPI_ISL_1872774|2021-02-22:0,Denmark/DCGC-71573/2021|EPI_ISL_1880144|2021-03-01:0,Denmark/DCGC-76120/2021|EPI_ISL_1884691|2021-02-22:0,Denmark/DCGC-72534/2021|EPI_ISL_1881105|2021-03-08:0,Denmark/DCGC-77462/2021|EPI_ISL_1886072|2021-02-22:0)306768:1,((Denmark/DCGC-48407/2021|EPI_ISL_1124305|2021-02-22:1,Denmark/DCGC-49341/2021|EPI_ISL_1125731|2021-02-15:1,Denmark/DCGC-49352/2021|EPI_ISL_1125742|2021-02-22:0)306782:1,Denmark/DCGC-64956/2021|EPI_ISL_1873527|2021-03-08:1,(Denmark/DCGC-57930/2021|EPI_ISL_1866433|2021-03-08:0,Denmark/DCGC-59508/2021|EPI_ISL_1868079|2021-03-01:0)306783:2,Denmark/DCGC-49933/2021|EPI_ISL_1126324|2021-02-15:0,Denmark/DCGC-62334/2021|EPI_ISL_1870905|2021-02-22:0,Denmark/DCGC-63324/2021|EPI_ISL_1871895|2021-03-01:0,Denmark/DCGC-48654/2021|EPI_ISL_1124867|2021-02-15:0,Denmark/DCGC-47455/2021|EPI_ISL_1066990|2021-02-15:0,Denmark/DCGC-49808/2021|EPI_ISL_1126199|2021-02-15:0,Denmark/DCGC-45729/2021|EPI_ISL_1065239|2021-02-08:0,Denmark/DCGC-45909/2021|EPI_ISL_1065419|2021-02-15:0,Denmark/DCGC-49007/2021|EPI_ISL_1125396|2021-02-15:0,Denmark/DCGC-49172/2021|EPI_ISL_1125561|2021-02-15:0,Denmark/DCGC-48703/2021|EPI_ISL_1124977|2021-02-15:0)306781:1,Denmark/DCGC-49564/2021|EPI_ISL_1125955|2021-02-15:1,((Denmark/DCGC-73902/2021|EPI_ISL_1882473|2021-02-22:1,Denmark/DCGC-48442/2021|EPI_ISL_1124384|2021-02-22:0)306785:1,Denmark/DCGC-48062/2021|EPI_ISL_1123526|2021-02-15:0,Denmark/DCGC-49523/2021|EPI_ISL_1125914|2021-02-15:0,Denmark/DCGC-50067/2021|EPI_ISL_1126458|2021-02-15:0,Denmark/DCGC-50466/2021|EPI_ISL_1126857|2021-02-15:0)306784:1,Denmark/DCGC-45798/2021|EPI_ISL_1065308|2021-02-08:1,Denmark/DCGC-49448/2021|EPI_ISL_1125838|2021-02-15:1,Denmark/DCGC-45941/2021|EPI_ISL_1065451|2021-02-08:1,Denmark/DCGC-48762/2021|EPI_ISL_1125108|2021-02-15:1,(Denmark/DCGC-42877/2021|EPI_ISL_1023155|2021-02-08:0,(Denmark/DCGC-47530/2021|EPI_ISL_1067065|2021-02-08:0,Denmark/DCGC-48231/2021|EPI_ISL_1123910|2021-02-15:0,Denmark/DCGC-46185/2021|EPI_ISL_1065695|2021-02-08:0,Denmark/DCGC-48445/2021|EPI_ISL_1124390|2021-02-15:0,Denmark/DCGC-50095/2021|EPI_ISL_1126486|2021-02-15:0,Denmark/DCGC-46587/2021|EPI_ISL_1066097|2021-02-08:0,Denmark/DCGC-45925/2021|EPI_ISL_1065435|2021-02-15:0,Denmark/DCGC-48794/2021|EPI_ISL_1125140|2021-02-15:0,Denmark/DCGC-46227/2021|EPI_ISL_1065737|2021-02-08:0)306787:1)306786:1,Denmark/DCGC-49201/2021|EPI_ISL_1125591|2021-02-22:1,(Denmark/DCGC-49704/2021|EPI_ISL_1126095|2021-02-15:2,Denmark/DCGC-59163/2021|EPI_ISL_1867734|2021-03-01:1,Denmark/DCGC-48544/2021|EPI_ISL_1124613|2021-02-22:0,Denmark/DCGC-62793/2021|EPI_ISL_1871364|2021-03-01:0,Denmark/DCGC-57903/2021|EPI_ISL_1866403|2021-03-01:0,Denmark/DCGC-87102/2021|EPI_ISL_1896461|2021-02-22:0,Denmark/DCGC-48563/2021|EPI_ISL_1124660|2021-02-22:0,Denmark/DCGC-49133/2021|EPI_ISL_1125522|2021-02-15:0)306788:1,Denmark/DCGC-48682/2021|EPI_ISL_1124929|2021-02-15:1,Denmark/DCGC-57826/2021|EPI_ISL_1866326|2021-03-15:1,(Denmark/DCGC-56262/2021|EPI_ISL_1864762|2021-03-08:1,(Denmark/DCGC-51638/2021|EPI_ISL_1859552|2021-03-01:1,Denmark/DCGC-71532/2021|EPI_ISL_1880103|2021-03-15:1,Denmark/DCGC-59974/2021|EPI_ISL_1868545|2021-03-08:0,Denmark/DCGC-61562/2021|EPI_ISL_1870133|2021-03-01:0)306790:1,Denmark/DCGC-42783/2021|EPI_ISL_1023061|2021-02-08:0,Denmark/DCGC-57783/2021|EPI_ISL_1866283|2021-03-08:0,Denmark/DCGC-58840/2021|EPI_ISL_1867383|2021-03-08:0,Denmark/DCGC-65832/2021|EPI_ISL_1874403|2021-03-01:0,Denmark/DCGC-72660/2021|EPI_ISL_1881231|2021-03-08:0,Denmark/DCGC-74401/2021|EPI_ISL_1882972|2021-03-01:0,Denmark/DCGC-72894/2021|EPI_ISL_1881465|2021-03-01:0,Denmark/DCGC-68758/2021|EPI_ISL_1877329|2021-03-08:0)306789:1,Denmark/DCGC-63020/2021|EPI_ISL_1871591|2021-03-01:1,(Denmark/DCGC-53584/2021|EPI_ISL_1861638|2021-03-01:2,Denmark/DCGC-62068/2021|EPI_ISL_1870639|2021-02-22:0,Denmark/DCGC-48706/2021|EPI_ISL_1124984|2021-02-15:0,Denmark/DCGC-68847/2021|EPI_ISL_1877418|2021-03-01:0)306791:1,((Denmark/DCGC-84834/2021|EPI_ISL_1894144|2021-03-15:1,Denmark/DCGC-83647/2021|EPI_ISL_1892718|2021-03-08:0)306793:1,(Denmark/DCGC-71307/2021|EPI_ISL_1879878|2021-03-22:0,Denmark/DCGC-74864/2021|EPI_ISL_1883435|2021-03-08:0)306794:1,Denmark/DCGC-82020/2021|EPI_ISL_1890686|2021-03-08:0,Denmark/DCGC-67758/2021|EPI_ISL_1876329|2021-03-08:0,Denmark/DCGC-55611/2021|EPI_ISL_1864039|2021-03-08:0,Denmark/DCGC-80385/2021|EPI_ISL_1889026|2021-03-08:0,Denmark/DCGC-59421/2021|EPI_ISL_1867992|2021-03-08:0,Denmark/DCGC-81653/2021|EPI_ISL_1890295|2021-03-08:0,Denmark/DCGC-55317/2021|EPI_ISL_1863745|2021-03-08:0,Denmark/DCGC-76308/2021|EPI_ISL_1884879|2021-03-22:0,Denmark/DCGC-71321/2021|EPI_ISL_1879892|2021-03-08:0,Denmark/DCGC-68868/2021|EPI_ISL_1877439|2021-03-08:0,Denmark/DCGC-65244/2021|EPI_ISL_1873815|2021-03-15:0,Denmark/DCGC-70072/2021|EPI_ISL_1878643|2021-03-08:0,Denmark/DCGC-77782/2021|EPI_ISL_1886423|2021-03-08:0)306792:1,(((((Denmark/DCGC-69259/2021|EPI_ISL_1877830|2021-03-22:1,Denmark/DCGC-69296/2021|EPI_ISL_1877867|2021-03-22:1,Denmark/DCGC-67694/2021|EPI_ISL_1876265|2021-03-22:2,(Denmark/DCGC-86344/2021|EPI_ISL_1895665|2021-03-15:0,Denmark/DCGC-53709/2021|EPI_ISL_1861831|2021-03-22:0)306800:1,Denmark/DCGC-57244/2021|EPI_ISL_1865744|2021-03-22:0,Denmark/DCGC-62952/2021|EPI_ISL_1871523|2021-03-22:0,Denmark/DCGC-64689/2021|EPI_ISL_1873260|2021-03-15:0,Denmark/DCGC-76385/2021|EPI_ISL_1884956|2021-03-22:0)306799:1,Denmark/DCGC-62389/2021|EPI_ISL_1870960|2021-03-08:0,Denmark/DCGC-53853/2021|EPI_ISL_1862120|2021-03-22:0,Denmark/DCGC-54828/2021|EPI_ISL_1863256|2021-03-22:0,Denmark/DCGC-54760/2021|EPI_ISL_1863188|2021-03-15:0,Denmark/DCGC-53474/2021|EPI_ISL_1861528|2021-03-15:0,Denmark/DCGC-71942/2021|EPI_ISL_1880513|2021-03-15:0)306798:1,Denmark/DCGC-53075/2021|EPI_ISL_1861129|2021-03-15:1,Denmark/DCGC-81051/2021|EPI_ISL_1889693|2021-03-29:1,Denmark/DCGC-68531/2021|EPI_ISL_1877102|2021-03-29:1,Denmark/DCGC-64926/2021|EPI_ISL_1873497|2021-03-15:0,Denmark/DCGC-86928/2021|EPI_ISL_1896287|2021-03-15:0,Denmark/DCGC-80706/2021|EPI_ISL_1889347|2021-03-08:0,Denmark/DCGC-80884/2021|EPI_ISL_1889525|2021-03-15:0,Denmark/DCGC-62806/2021|EPI_ISL_1871377|2021-03-22:0,Denmark/DCGC-79880/2021|EPI_ISL_1888521|2021-03-08:0,Denmark/DCGC-81236/2021|EPI_ISL_1889878|2021-03-15:0,Denmark/DCGC-66647/2021|EPI_ISL_1875218|2021-03-22:0,Denmark/DCGC-51622/2021|EPI_ISL_1859518|2021-03-15:0,Denmark/DCGC-70764/2021|EPI_ISL_1879335|2021-03-15:0,Denmark/DCGC-74384/2021|EPI_ISL_1882955|2021-03-08:0,Denmark/DCGC-66198/2021|EPI_ISL_1874769|2021-03-08:0,Denmark/DCGC-68247/2021|EPI_ISL_1876818|2021-03-15:0)306797:1,Denmark/DCGC-56679/2021|EPI_ISL_1865179|2021-03-08:0,Denmark/DCGC-70270/2021|EPI_ISL_1878841|2021-03-08:0,Denmark/DCGC-57841/2021|EPI_ISL_1866341|2021-03-08:0,Denmark/DCGC-62357/2021|EPI_ISL_1870928|2021-03-08:0,Denmark/DCGC-77971/2021|EPI_ISL_1886612|2021-03-08:0,Denmark/DCGC-82691/2021|EPI_ISL_1891536|2021-03-08:0,Denmark/DCGC-71180/2021|EPI_ISL_1879751|2021-03-08:0)306796:1,(Denmark/DCGC-52086/2021|EPI_ISL_1860131|2021-03-15:1,Denmark/DCGC-75639/2021|EPI_ISL_1884210|2021-03-15:1,Denmark/DCGC-86950/2021|EPI_ISL_1896309|2021-03-15:0,Denmark/DCGC-78942/2021|EPI_ISL_1887583|2021-03-15:0,Denmark/DCGC-60134/2021|EPI_ISL_1868705|2021-03-08:0,Denmark/DCGC-85219/2021|EPI_ISL_1894537|2021-03-15:0,Denmark/DCGC-53178/2021|EPI_ISL_1861232|2021-03-15:0,Denmark/DCGC-65925/2021|EPI_ISL_1874496|2021-03-08:0)306801:1,Denmark/DCGC-58641/2021|EPI_ISL_1867144|2021-03-01:1,(Denmark/DCGC-56097/2021|EPI_ISL_1864597|2021-03-08:0,Denmark/DCGC-82940/2021|EPI_ISL_1891785|2021-03-08:0,Denmark/DCGC-62789/2021|EPI_ISL_1871360|2021-03-08:0,Denmark/DCGC-58894/2021|EPI_ISL_1867459|2021-03-08:0,Denmark/DCGC-76225/2021|EPI_ISL_1884796|2021-03-08:0)306802:2,Denmark/DCGC-82634/2021|EPI_ISL_1891479|2021-02-22:0,Denmark/DCGC-81867/2021|EPI_ISL_1890509|2021-03-08:0,Denmark/DCGC-86502/2021|EPI_ISL_1895823|2021-03-22:0,Denmark/DCGC-58549/2021|EPI_ISL_1867052|2021-03-01:0,Denmark/DCGC-71984/2021|EPI_ISL_1880555|2021-03-08:0,Denmark/DCGC-65513/2021|EPI_ISL_1874084|2021-03-01:0,Denmark/DCGC-77239/2021|EPI_ISL_1885810|2021-03-15:0,Denmark/DCGC-71696/2021|EPI_ISL_1880267|2021-03-15:0)306795:1,Denmark/DCGC-83090/2021|EPI_ISL_1891991|2021-02-22:1,(Denmark/DCGC-57667/2021|EPI_ISL_1866167|2021-03-08:0,(Denmark/DCGC-62476/2021|EPI_ISL_1871047|2021-04-12:1,Denmark/DCGC-78100/2021|EPI_ISL_1886741|2021-04-26:1,Denmark/DCGC-61032/2021|EPI_ISL_1869603|2021-04-12:1,Denmark/DCGC-58084/2021|EPI_ISL_1866587|2021-04-19:1,((Denmark/DCGC-94793/2021|EPI_ISL_2174639|2021-05-10:1,Denmark/DCGC-94732/2021|EPI_ISL_2174578|2021-05-03:0,Denmark/DCGC-96369/2021|EPI_ISL_2176217|2021-05-10:1,Denmark/DCGC-100014/2021|EPI_ISL_2297905|2021-05-17:1)306806:1,Denmark/DCGC-51892/2021|EPI_ISL_1859924|2021-04-19:0,Denmark/DCGC-83522/2021|EPI_ISL_1892576|2021-04-19:0,Denmark/DCGC-55144/2021|EPI_ISL_1863572|2021-04-26:0,Denmark/DCGC-56425/2021|EPI_ISL_1864925|2021-04-19:0,Denmark/DCGC-77539/2021|EPI_ISL_1886171|2021-04-19:0,Denmark/DCGC-67550/2021|EPI_ISL_1876121|2021-04-26:0,Denmark/DCGC-61546/2021|EPI_ISL_1870117|2021-04-26:0,Denmark/DCGC-66201/2021|EPI_ISL_1874772|2021-04-26:0,Denmark/DCGC-87409/2021|EPI_ISL_2023594|2021-04-26:0,Denmark/DCGC-91816/2021|EPI_ISL_2028110|2021-05-03:0,Denmark/DCGC-88069/2021|EPI_ISL_2024254|2021-04-26:0,Denmark/DCGC-89297/2021|EPI_ISL_2025514|2021-04-26:0,Denmark/DCGC-88531/2021|EPI_ISL_2024745|2021-04-26:0,Denmark/DCGC-87723/2021|EPI_ISL_2023908|2021-04-26:0,Denmark/DCGC-90806/2021|EPI_ISL_2027065|2021-04-26:0,Denmark/DCGC-90346/2021|EPI_ISL_2026605|2021-05-03:0,Denmark/DCGC-88421/2021|EPI_ISL_2024635|2021-04-26:0,Denmark/DCGC-91314/2021|EPI_ISL_2027604|2021-04-26:0)306805:1,Denmark/DCGC-87026/2021|EPI_ISL_1896385|2021-04-19:1,Denmark/DCGC-66321/2021|EPI_ISL_1874892|2021-03-15:1,Denmark/DCGC-81784/2021|EPI_ISL_1890426|2021-03-22:2,((Denmark/DCGC-93137/2021|EPI_ISL_2172981|2021-05-03:1,Denmark/DCGC-87845/2021|EPI_ISL_2024030|2021-04-26:0)306808:2,Denmark/DCGC-88237/2021|EPI_ISL_2024422|2021-04-26:1,Denmark/DCGC-71331/2021|EPI_ISL_1879902|2021-04-19:0)306807:2,Denmark/DCGC-74161/2021|EPI_ISL_1882732|2021-03-15:1,Denmark/DCGC-70872/2021|EPI_ISL_1879443|2021-04-12:1,Denmark/DCGC-65546/2021|EPI_ISL_1874117|2021-04-12:1,Denmark/DCGC-65940/2021|EPI_ISL_1874511|2021-04-12:1,(Denmark/DCGC-92662/2021|EPI_ISL_2028957|2021-04-26:1,Denmark/DCGC-52555/2021|EPI_ISL_1860609|2021-04-26:0)306809:1,Denmark/DCGC-91676/2021|EPI_ISL_2027966|2021-04-26:1,(Denmark/DCGC-89876/2021|EPI_ISL_2026099|2021-04-26:1,Denmark/DCGC-93676/2021|EPI_ISL_2173521|2021-05-10:2,Denmark/DCGC-96215/2021|EPI_ISL_2176063|2021-05-10:1,Denmark/DCGC-98407/2021|EPI_ISL_2178370|2021-05-10:1,Denmark/DCGC-93822/2021|EPI_ISL_2173667|2021-05-03:1,Denmark/DCGC-101230/2021|EPI_ISL_2298993|2021-05-17:2,Denmark/DCGC-99083/2021|EPI_ISL_2297203|2021-05-17:1,Denmark/DCGC-91765/2021|EPI_ISL_2028055|2021-04-26:0,Denmark/DCGC-96091/2021|EPI_ISL_2175939|2021-05-10:0,Denmark/DCGC-96042/2021|EPI_ISL_2175890|2021-05-03:0,Denmark/DCGC-95359/2021|EPI_ISL_2175206|2021-05-03:0,Denmark/DCGC-94249/2021|EPI_ISL_2174095|2021-05-03:0,Denmark/DCGC-95183/2021|EPI_ISL_2175030|2021-05-03:0,Denmark/DCGC-95376/2021|EPI_ISL_2175223|2021-05-03:0,Denmark/DCGC-97121/2021|EPI_ISL_2177008|2021-05-03:0,Denmark/DCGC-88790/2021|EPI_ISL_2025004|2021-04-26:0,Denmark/DCGC-89438/2021|EPI_ISL_2025655|2021-04-26:0,Denmark/DCGC-98761/2021|EPI_ISL_2296955|2021-05-17:0,Denmark/DCGC-103318/2021|EPI_ISL_2300823|2021-05-17:0,Denmark/DCGC-101997/2021|EPI_ISL_2299685|2021-05-17:0,Denmark/DCGC-103600/2021|EPI_ISL_2301033|2021-05-03:0,Denmark/DCGC-103592/2021|EPI_ISL_2301028|2021-05-17:0,Denmark/DCGC-99445/2021|EPI_ISL_2297483|2021-05-10:0,Denmark/DCGC-102233/2021|EPI_ISL_2299865|2021-05-17:0,Denmark/DCGC-99396/2021|EPI_ISL_2297445|2021-05-17:0,Denmark/DCGC-99595/2021|EPI_ISL_2297597|2021-05-17:0,Denmark/DCGC-99362/2021|EPI_ISL_2297417|2021-05-17:0,Denmark/DCGC-99247/2021|EPI_ISL_2297325|2021-05-17:0,Denmark/DCGC-100134/2021|EPI_ISL_2298027|2021-05-17:0,Denmark/DCGC-98885/2021|EPI_ISL_2297053|2021-05-10:0,Denmark/DCGC-98903/2021|EPI_ISL_2297066|2021-05-17:0,Denmark/DCGC-98441/2021|EPI_ISL_2296715|2021-05-17:0,Denmark/DCGC-103647/2021|EPI_ISL_2301066|2021-05-17:0,Denmark/DCGC-100042/2021|EPI_ISL_2297930|2021-05-17:0)306810:1,Denmark/DCGC-91037/2021|EPI_ISL_2027327|2021-04-26:1,Denmark/DCGC-91348/2021|EPI_ISL_2027638|2021-05-03:1,Denmark/DCGC-87615/2021|EPI_ISL_2023800|2021-04-26:1,Denmark/DCGC-92761/2021|EPI_ISL_2172604|2021-05-03:1,Denmark/DCGC-92909/2021|EPI_ISL_2172753|2021-05-03:1,(Denmark/DCGC-101775/2021|EPI_ISL_2299498|2021-05-10:1,Denmark/DCGC-89990/2021|EPI_ISL_2026213|2021-04-26:0)306811:1,(Denmark/DCGC-63852/2021|EPI_ISL_1872423|2021-03-29:0,Denmark/DCGC-59869/2021|EPI_ISL_1868440|2021-03-15:0,Denmark/DCGC-81107/2021|EPI_ISL_1889749|2021-03-15:0,Denmark/DCGC-67856/2021|EPI_ISL_1876427|2021-03-22:0,Denmark/DCGC-58701/2021|EPI_ISL_1867204|2021-03-15:0,Denmark/DCGC-57982/2021|EPI_ISL_1866485|2021-03-15:0,Denmark/DCGC-78521/2021|EPI_ISL_1887162|2021-03-15:0)306812:1,(Denmark/DCGC-53819/2021|EPI_ISL_1862053|2021-03-29:0,Denmark/DCGC-59867/2021|EPI_ISL_1868438|2021-03-29:0,Denmark/DCGC-59969/2021|EPI_ISL_1868540|2021-03-29:0,Denmark/DCGC-79541/2021|EPI_ISL_1888182|2021-03-22:0)306813:1,(Denmark/DCGC-66362/2021|EPI_ISL_1874933|2021-03-15:0,Denmark/DCGC-58922/2021|EPI_ISL_1867493|2021-03-22:0,Denmark/DCGC-65604/2021|EPI_ISL_1874175|2021-03-22:0)306814:1,(Denmark/DCGC-87262/2021|EPI_ISL_1896621|2021-04-19:0,Denmark/DCGC-60315/2021|EPI_ISL_1868886|2021-04-12:0)306815:1,(Denmark/DCGC-87395/2021|EPI_ISL_2023580|2021-04-19:0,Denmark/DCGC-65171/2021|EPI_ISL_1873742|2021-04-19:0)306816:1,(France/HDF-100002828248/2021|EPI_ISL_2095597|2021-05-10:0,France/HDF-100002828247/2021|EPI_ISL_2095596|2021-05-10:0)306817:1,Denmark/DCGC-78420/2021|EPI_ISL_1887061|2021-04-12:0,Denmark/DCGC-93079/2021|EPI_ISL_2172923|2021-05-03:0,Denmark/DCGC-97038/2021|EPI_ISL_2176925|2021-05-03:0,Denmark/DCGC-92840/2021|EPI_ISL_2172684|2021-05-03:0,Denmark/DCGC-94051/2021|EPI_ISL_2173896|2021-05-03:0,Denmark/DCGC-94293/2021|EPI_ISL_2174139|2021-04-26:0,Denmark/DCGC-95430/2021|EPI_ISL_2175277|2021-05-03:0,Denmark/DCGC-92727/2021|EPI_ISL_2172570|2021-05-03:0,Denmark/DCGC-93401/2021|EPI_ISL_2173245|2021-05-03:0,Denmark/DCGC-86942/2021|EPI_ISL_1896301|2021-04-26:0,Denmark/DCGC-81672/2021|EPI_ISL_1890314|2021-03-22:0,Denmark/DCGC-59063/2021|EPI_ISL_1867634|2021-04-12:0,Denmark/DCGC-59306/2021|EPI_ISL_1867877|2021-04-19:0,Denmark/DCGC-82941/2021|EPI_ISL_1891786|2021-04-19:0,Denmark/DCGC-80490/2021|EPI_ISL_1889131|2021-03-15:0,Denmark/DCGC-82517/2021|EPI_ISL_1891332|2021-04-19:0,Denmark/DCGC-60074/2021|EPI_ISL_1868645|2021-04-12:0,Denmark/DCGC-80080/2021|EPI_ISL_1888721|2021-03-22:0,Denmark/DCGC-61174/2021|EPI_ISL_1869745|2021-04-12:0,Denmark/DCGC-60307/2021|EPI_ISL_1868878|2021-03-15:0,Denmark/DCGC-52090/2021|EPI_ISL_1860137|2021-03-15:0,Denmark/DCGC-59029/2021|EPI_ISL_1867600|2021-04-12:0,Denmark/DCGC-82583/2021|EPI_ISL_1891428|2021-04-26:0,Denmark/DCGC-84946/2021|EPI_ISL_1894256|2021-03-15:0,Denmark/DCGC-63311/2021|EPI_ISL_1871882|2021-03-15:0,Denmark/DCGC-86844/2021|EPI_ISL_1896203|2021-03-22:0,Denmark/DCGC-78713/2021|EPI_ISL_1887354|2021-04-19:0,Denmark/DCGC-56883/2021|EPI_ISL_1865383|2021-04-19:0,Denmark/DCGC-60930/2021|EPI_ISL_1869501|2021-03-15:0,Denmark/DCGC-74902/2021|EPI_ISL_1883473|2021-04-19:0,Denmark/DCGC-80018/2021|EPI_ISL_1888659|2021-03-15:0,Denmark/DCGC-66426/2021|EPI_ISL_1874997|2021-03-15:0,Denmark/DCGC-84241/2021|EPI_ISL_1893434|2021-04-12:0,Denmark/DCGC-64948/2021|EPI_ISL_1873519|2021-03-22:0,Denmark/DCGC-63562/2021|EPI_ISL_1872133|2021-03-15:0,Denmark/DCGC-60381/2021|EPI_ISL_1868952|2021-04-12:0,Denmark/DCGC-83230/2021|EPI_ISL_1892241|2021-04-19:0,Denmark/DCGC-57192/2021|EPI_ISL_1865692|2021-03-15:0,Denmark/DCGC-56297/2021|EPI_ISL_1864797|2021-04-05:0,Denmark/DCGC-85378/2021|EPI_ISL_1894696|2021-03-22:0,Denmark/DCGC-83705/2021|EPI_ISL_1892776|2021-04-12:0,Denmark/DCGC-63484/2021|EPI_ISL_1872055|2021-04-12:0,Denmark/DCGC-83346/2021|EPI_ISL_1892357|2021-03-15:0,Denmark/DCGC-57553/2021|EPI_ISL_1866053|2021-03-15:0,Denmark/DCGC-56290/2021|EPI_ISL_1864790|2021-04-19:0,Denmark/DCGC-63349/2021|EPI_ISL_1871920|2021-04-12:0,Denmark/DCGC-60690/2021|EPI_ISL_1869261|2021-03-22:0,Denmark/DCGC-84602/2021|EPI_ISL_1893912|2021-04-12:0,Denmark/DCGC-59561/2021|EPI_ISL_1868132|2021-03-22:0,Denmark/DCGC-53576/2021|EPI_ISL_1861630|2021-04-12:0,Denmark/DCGC-59782/2021|EPI_ISL_1868353|2021-04-12:0,Denmark/DCGC-70098/2021|EPI_ISL_1878669|2021-03-15:0,Denmark/DCGC-70096/2021|EPI_ISL_1878667|2021-04-12:0,Denmark/DCGC-77585/2021|EPI_ISL_1886226|2021-04-12:0,Denmark/DCGC-72611/2021|EPI_ISL_1881182|2021-04-12:0,Denmark/DCGC-73841/2021|EPI_ISL_1882412|2021-03-15:0,Denmark/DCGC-73576/2021|EPI_ISL_1882147|2021-04-12:0,Denmark/DCGC-66814/2021|EPI_ISL_1875385|2021-03-15:0,Denmark/DCGC-68741/2021|EPI_ISL_1877312|2021-03-22:0,Denmark/DCGC-66813/2021|EPI_ISL_1875384|2021-03-15:0,Denmark/DCGC-73751/2021|EPI_ISL_1882322|2021-04-12:0,Denmark/DCGC-67486/2021|EPI_ISL_1876057|2021-04-12:0,Denmark/DCGC-61244/2021|EPI_ISL_1869815|2021-04-26:0,Denmark/DCGC-65318/2021|EPI_ISL_1873889|2021-03-22:0,Denmark/DCGC-71912/2021|EPI_ISL_1880483|2021-03-22:0,Denmark/DCGC-68417/2021|EPI_ISL_1876988|2021-03-15:0,Denmark/DCGC-69671/2021|EPI_ISL_1878242|2021-04-19:0,Denmark/DCGC-73002/2021|EPI_ISL_1881573|2021-04-19:0,Denmark/DCGC-70037/2021|EPI_ISL_1878608|2021-04-12:0,Denmark/DCGC-89716/2021|EPI_ISL_2025939|2021-04-26:0,Denmark/DCGC-90986/2021|EPI_ISL_2027276|2021-04-26:0,Denmark/DCGC-88904/2021|EPI_ISL_2025118|2021-05-03:0,Denmark/DCGC-90139/2021|EPI_ISL_2026362|2021-04-19:0,Denmark/DCGC-92480/2021|EPI_ISL_2028775|2021-04-26:0,Denmark/DCGC-90581/2021|EPI_ISL_2026840|2021-05-03:0,Denmark/DCGC-91191/2021|EPI_ISL_2027481|2021-04-26:0,Denmark/DCGC-89517/2021|EPI_ISL_2025734|2021-04-26:0,Denmark/DCGC-90377/2021|EPI_ISL_2026636|2021-05-03:0,Denmark/DCGC-92217/2021|EPI_ISL_2028512|2021-04-19:0,Denmark/DCGC-90335/2021|EPI_ISL_2026594|2021-04-26:0,Denmark/DCGC-92449/2021|EPI_ISL_2028744|2021-05-03:0,Denmark/DCGC-89936/2021|EPI_ISL_2026159|2021-04-26:0,Denmark/DCGC-89070/2021|EPI_ISL_2025287|2021-05-03:0,Denmark/DCGC-87551/2021|EPI_ISL_2023736|2021-05-03:0,Denmark/DCGC-88484/2021|EPI_ISL_2024698|2021-04-26:0,Denmark/DCGC-90209/2021|EPI_ISL_2026468|2021-05-03:0,Denmark/DCGC-88567/2021|EPI_ISL_2024781|2021-04-26:0,Denmark/DCGC-89278/2021|EPI_ISL_2025495|2021-04-26:0,Denmark/DCGC-90352/2021|EPI_ISL_2026611|2021-04-26:0,Denmark/DCGC-101262/2021|EPI_ISL_2299017|2021-05-10:0)306804:1)306803:1,((Denmark/DCGC-71914/2021|EPI_ISL_1880485|2021-03-08:0,(Denmark/DCGC-55864/2021|EPI_ISL_1864292|2021-03-15:0,Denmark/DCGC-51170/2021|EPI_ISL_1858905|2021-03-22:0,Denmark/DCGC-71051/2021|EPI_ISL_1879622|2021-03-15:0)306820:1)306819:1,Denmark/DCGC-51253/2021|EPI_ISL_1859041|2021-03-08:0,Denmark/DCGC-62301/2021|EPI_ISL_1870872|2021-03-08:0,Denmark/DCGC-75546/2021|EPI_ISL_1884117|2021-03-01:0)306818:1,Denmark/DCGC-53096/2021|EPI_ISL_1861150|2021-02-22:1,Denmark/DCGC-60078/2021|EPI_ISL_1868649|2021-03-15:1,Denmark/DCGC-52046/2021|EPI_ISL_1860078|2021-03-01:1,Denmark/DCGC-58765/2021|EPI_ISL_1867275|2021-03-01:1,Denmark/DCGC-85862/2021|EPI_ISL_1895183|2021-03-01:1,Denmark/DCGC-59198/2021|EPI_ISL_1867769|2021-03-15:1,Denmark/DCGC-79856/2021|EPI_ISL_1888497|2021-03-01:1,(Denmark/DCGC-58385/2021|EPI_ISL_1866888|2021-02-22:0,Denmark/DCGC-48156/2021|EPI_ISL_1123740|2021-02-15:1)306821:1,Denmark/DCGC-53964/2021|EPI_ISL_1862334|2021-03-01:1,(Denmark/DCGC-53705/2021|EPI_ISL_1861823|2021-03-08:1,Denmark/DCGC-78562/2021|EPI_ISL_1887203|2021-03-08:0,Denmark/DCGC-81302/2021|EPI_ISL_1889944|2021-02-22:0,Denmark/DCGC-57165/2021|EPI_ISL_1865665|2021-03-01:0,Denmark/DCGC-75746/2021|EPI_ISL_1884317|2021-03-01:0)306822:1,Denmark/DCGC-61145/2021|EPI_ISL_1869716|2021-03-15:1,(Denmark/DCGC-60389/2021|EPI_ISL_1868960|2021-03-15:2,Denmark/DCGC-80083/2021|EPI_ISL_1888724|2021-03-15:0)306823:1,Denmark/DCGC-54257/2021|EPI_ISL_1862685|2021-03-22:1,(Denmark/DCGC-67585/2021|EPI_ISL_1876156|2021-03-08:2,Denmark/DCGC-62340/2021|EPI_ISL_1870911|2021-03-01:0,Denmark/DCGC-59071/2021|EPI_ISL_1867642|2021-03-08:0,Denmark/DCGC-74172/2021|EPI_ISL_1882743|2021-03-08:0)306824:1,Denmark/DCGC-81452/2021|EPI_ISL_1890094|2021-03-22:1,Denmark/DCGC-81966/2021|EPI_ISL_1890618|2021-03-08:2,Denmark/DCGC-52793/2021|EPI_ISL_1860847|2021-02-15:1,(((Denmark/DCGC-81435/2021|EPI_ISL_1890077|2021-04-05:0,Denmark/DCGC-57501/2021|EPI_ISL_1866001|2021-04-12:0)306827:1,Denmark/DCGC-82790/2021|EPI_ISL_1891635|2021-03-29:0,Denmark/DCGC-54597/2021|EPI_ISL_1863025|2021-03-29:0,Denmark/DCGC-71844/2021|EPI_ISL_1880415|2021-03-29:0)306826:1,Denmark/DCGC-85044/2021|EPI_ISL_1894354|2021-03-22:0,Denmark/DCGC-57468/2021|EPI_ISL_1865968|2021-03-22:0,Denmark/DCGC-86900/2021|EPI_ISL_1896259|2021-03-22:0)306825:2,Denmark/DCGC-85168/2021|EPI_ISL_1894486|2021-03-01:2,Denmark/DCGC-57636/2021|EPI_ISL_1866136|2021-03-22:1,Denmark/DCGC-56915/2021|EPI_ISL_1865415|2021-03-22:1,Denmark/DCGC-58962/2021|EPI_ISL_1867533|2021-03-01:1,Denmark/DCGC-52236/2021|EPI_ISL_1860290|2021-02-22:1,Denmark/DCGC-55499/2021|EPI_ISL_1863927|2021-03-22:1,Denmark/DCGC-83715/2021|EPI_ISL_1892786|2021-03-15:1,((Denmark/DCGC-68544/2021|EPI_ISL_1877115|2021-02-22:0,Denmark/DCGC-58335/2021|EPI_ISL_1866838|2021-02-22:0)306829:1,Denmark/DCGC-53541/2021|EPI_ISL_1861595|2021-02-22:0,Denmark/DCGC-79337/2021|EPI_ISL_1887978|2021-02-22:0)306828:1,Denmark/DCGC-53974/2021|EPI_ISL_1862351|2021-03-22:1,((Denmark/DCGC-77583/2021|EPI_ISL_1886224|2021-04-05:0,Denmark/DCGC-64166/2021|EPI_ISL_1872737|2021-04-05:0,Denmark/DCGC-70891/2021|EPI_ISL_1879462|2021-04-05:0)306831:1,Denmark/DCGC-80296/2021|EPI_ISL_1888937|2021-03-22:0,Denmark/DCGC-72780/2021|EPI_ISL_1881351|2021-03-22:0)306830:1,Denmark/DCGC-55098/2021|EPI_ISL_1863526|2021-03-08:1,(Denmark/DCGC-59343/2021|EPI_ISL_1867914|2021-02-22:1,Denmark/DCGC-45645/2021|EPI_ISL_1065155|2021-02-08:0)306832:2,Denmark/DCGC-56823/2021|EPI_ISL_1865323|2021-02-22:1,(Denmark/DCGC-79343/2021|EPI_ISL_1887984|2021-04-05:3,Denmark/DCGC-78622/2021|EPI_ISL_1887263|2021-04-05:0,Denmark/DCGC-58956/2021|EPI_ISL_1867527|2021-04-05:0)306833:1,Denmark/DCGC-78512/2021|EPI_ISL_1887153|2021-03-15:1,Denmark/DCGC-56292/2021|EPI_ISL_1864792|2021-03-22:1,Denmark/DCGC-78745/2021|EPI_ISL_1887386|2021-03-08:1,Denmark/DCGC-60862/2021|EPI_ISL_1869433|2021-03-08:1,Denmark/DCGC-61005/2021|EPI_ISL_1869576|2021-02-22:1,(Denmark/DCGC-73317/2021|EPI_ISL_1881888|2021-03-15:1,Denmark/DCGC-57309/2021|EPI_ISL_1865809|2021-03-01:3)306834:1,(Denmark/DCGC-67553/2021|EPI_ISL_1876124|2021-03-15:0,Denmark/DCGC-59825/2021|EPI_ISL_1868396|2021-03-15:1)306835:1,Denmark/DCGC-74145/2021|EPI_ISL_1882716|2021-03-15:1,Denmark/DCGC-76214/2021|EPI_ISL_1884785|2021-04-05:1,Denmark/DCGC-68527/2021|EPI_ISL_1877098|2021-03-22:1,Denmark/DCGC-70817/2021|EPI_ISL_1879388|2021-03-01:1,Denmark/DCGC-65283/2021|EPI_ISL_1873854|2021-02-15:1,Denmark/DCGC-77152/2021|EPI_ISL_1885723|2021-03-15:1,Denmark/DCGC-79052/2021|EPI_ISL_1887693|2021-03-01:1,(Denmark/DCGC-49624/2021|EPI_ISL_1126015|2021-02-15:0,Denmark/DCGC-46088/2021|EPI_ISL_1065598|2021-02-15:0)306836:1,(Denmark/DCGC-49253/2021|EPI_ISL_1125643|2021-02-15:0,Denmark/DCGC-49349/2021|EPI_ISL_1125739|2021-02-15:0,Denmark/DCGC-50088/2021|EPI_ISL_1126479|2021-02-15:0,Denmark/DCGC-50325/2021|EPI_ISL_1126716|2021-02-15:0,Denmark/DCGC-50500/2021|EPI_ISL_1126891|2021-02-15:0)306837:1,(Denmark/DCGC-62885/2021|EPI_ISL_1871456|2021-03-01:0,Denmark/DCGC-84449/2021|EPI_ISL_1893724|2021-03-01:0,Denmark/DCGC-75035/2021|EPI_ISL_1883606|2021-03-08:0,Denmark/DCGC-52976/2021|EPI_ISL_1861030|2021-03-01:0)306838:2,(Denmark/DCGC-64921/2021|EPI_ISL_1873492|2021-03-22:0,Denmark/DCGC-51953/2021|EPI_ISL_1859985|2021-03-15:0,Denmark/DCGC-84642/2021|EPI_ISL_1893952|2021-03-22:0,Denmark/DCGC-79739/2021|EPI_ISL_1888380|2021-03-08:0,Denmark/DCGC-80307/2021|EPI_ISL_1888948|2021-03-15:0,Denmark/DCGC-57285/2021|EPI_ISL_1865785|2021-03-15:0,Denmark/DCGC-59954/2021|EPI_ISL_1868525|2021-03-22:0,Denmark/DCGC-55561/2021|EPI_ISL_1863989|2021-03-15:0,Denmark/DCGC-72033/2021|EPI_ISL_1880604|2021-03-22:0,Denmark/DCGC-72093/2021|EPI_ISL_1880664|2021-03-08:0,Denmark/DCGC-75339/2021|EPI_ISL_1883910|2021-03-15:0,Denmark/DCGC-64570/2021|EPI_ISL_1873141|2021-03-22:0,Denmark/DCGC-66918/2021|EPI_ISL_1875489|2021-03-29:0,Denmark/DCGC-61519/2021|EPI_ISL_1870090|2021-03-15:0,Denmark/DCGC-70034/2021|EPI_ISL_1878605|2021-03-22:0)306839:1,(Denmark/DCGC-59833/2021|EPI_ISL_1868404|2021-03-01:0,Denmark/DCGC-49687/2021|EPI_ISL_1126078|2021-02-22:0,Denmark/DCGC-80245/2021|EPI_ISL_1888886|2021-03-01:0,Denmark/DCGC-80249/2021|EPI_ISL_1888890|2021-02-22:0)306840:1,(Denmark/DCGC-61042/2021|EPI_ISL_1869613|2021-03-22:0,Denmark/DCGC-70584/2021|EPI_ISL_1879155|2021-03-22:0)306841:2,(Denmark/DCGC-54771/2021|EPI_ISL_1863199|2021-03-01:0,Denmark/DCGC-55666/2021|EPI_ISL_1864094|2021-03-15:0,Denmark/DCGC-85351/2021|EPI_ISL_1894669|2021-03-15:0,Denmark/DCGC-75219/2021|EPI_ISL_1883790|2021-03-08:0,Denmark/DCGC-69463/2021|EPI_ISL_1878034|2021-03-15:0)306842:1,(Denmark/DCGC-66305/2021|EPI_ISL_1874876|2021-03-22:0,Denmark/DCGC-79653/2021|EPI_ISL_1888294|2021-03-22:0,Denmark/DCGC-67977/2021|EPI_ISL_1876548|2021-03-22:0,Denmark/DCGC-75553/2021|EPI_ISL_1884124|2021-03-22:0,Denmark/DCGC-71244/2021|EPI_ISL_1879815|2021-03-22:0)306843:2,(Denmark/DCGC-61025/2021|EPI_ISL_1869596|2021-03-01:0,Denmark/DCGC-61861/2021|EPI_ISL_1870432|2021-03-01:0,Denmark/DCGC-85131/2021|EPI_ISL_1894448|2021-03-01:0,Denmark/DCGC-61967/2021|EPI_ISL_1870538|2021-03-01:0)306844:2,(Denmark/DCGC-65064/2021|EPI_ISL_1873635|2021-03-01:0,Denmark/DCGC-78455/2021|EPI_ISL_1887096|2021-03-01:0,Denmark/DCGC-62905/2021|EPI_ISL_1871476|2021-02-22:0,Denmark/DCGC-61943/2021|EPI_ISL_1870514|2021-03-01:0,Denmark/DCGC-61452/2021|EPI_ISL_1870023|2021-03-01:0,Denmark/DCGC-69279/2021|EPI_ISL_1877850|2021-03-01:0)306845:1,(Denmark/DCGC-81607/2021|EPI_ISL_1890249|2021-03-08:0,Denmark/DCGC-55240/2021|EPI_ISL_1863668|2021-03-15:0,Denmark/DCGC-52299/2021|EPI_ISL_1860353|2021-03-15:0,Denmark/DCGC-71917/2021|EPI_ISL_1880488|2021-03-15:0)306846:3,(Denmark/DCGC-85427/2021|EPI_ISL_1894745|2021-02-22:0,Denmark/DCGC-49238/2021|EPI_ISL_1125628|2021-02-22:0)306847:1,(Denmark/DCGC-64327/2021|EPI_ISL_1872898|2021-02-15:0,Denmark/DCGC-50670/2021|EPI_ISL_1127061|2021-02-15:0)306848:1,(Denmark/DCGC-76412/2021|EPI_ISL_1884983|2021-02-22:0,Denmark/DCGC-57780/2021|EPI_ISL_1866280|2021-02-22:0,Denmark/DCGC-72819/2021|EPI_ISL_1881390|2021-02-22:0)306849:1,(Denmark/DCGC-77721/2021|EPI_ISL_1886362|2021-03-01:0,Denmark/DCGC-60566/2021|EPI_ISL_1869137|2021-03-08:0)306850:1,(Denmark/DCGC-73620/2021|EPI_ISL_1882191|2021-03-01:0,Denmark/DCGC-63903/2021|EPI_ISL_1872474|2021-02-22:0)306851:1,Denmark/DCGC-49765/2021|EPI_ISL_1126156|2021-02-15:0,Denmark/DCGC-55915/2021|EPI_ISL_1864343|2021-03-01:0,Denmark/DCGC-53254/2021|EPI_ISL_1861308|2021-03-01:0,Denmark/DCGC-86031/2021|EPI_ISL_1895352|2021-02-22:0,Denmark/DCGC-63673/2021|EPI_ISL_1872244|2021-02-22:0,Denmark/DCGC-83654/2021|EPI_ISL_1892725|2021-03-08:0,Denmark/DCGC-55545/2021|EPI_ISL_1863973|2021-03-01:0,Denmark/DCGC-77997/2021|EPI_ISL_1886638|2021-03-15:0,Denmark/DCGC-81551/2021|EPI_ISL_1890193|2021-03-01:0,Denmark/DCGC-54608/2021|EPI_ISL_1863036|2021-02-22:0,Denmark/DCGC-78419/2021|EPI_ISL_1887060|2021-02-22:0,Denmark/DCGC-59058/2021|EPI_ISL_1867629|2021-03-29:0,Denmark/DCGC-86391/2021|EPI_ISL_1895712|2021-03-15:0,Denmark/DCGC-63712/2021|EPI_ISL_1872283|2021-02-22:0,Denmark/DCGC-62995/2021|EPI_ISL_1871566|2021-02-22:0,Denmark/DCGC-57791/2021|EPI_ISL_1866291|2021-03-22:0,Denmark/DCGC-83880/2021|EPI_ISL_1893037|2021-03-08:0,Denmark/DCGC-78141/2021|EPI_ISL_1886782|2021-03-15:0,Denmark/DCGC-57701/2021|EPI_ISL_1866201|2021-03-15:0,Denmark/DCGC-58790/2021|EPI_ISL_1867313|2021-02-22:0,Denmark/DCGC-53040/2021|EPI_ISL_1861094|2021-03-01:0,Denmark/DCGC-58280/2021|EPI_ISL_1866783|2021-03-15:0,Denmark/DCGC-53843/2021|EPI_ISL_1862100|2021-02-22:0,Denmark/DCGC-86076/2021|EPI_ISL_1895397|2021-02-22:0,Denmark/DCGC-61799/2021|EPI_ISL_1870370|2021-03-01:0,Denmark/DCGC-82886/2021|EPI_ISL_1891731|2021-03-29:0,Denmark/DCGC-79597/2021|EPI_ISL_1888238|2021-03-22:0,Denmark/DCGC-62881/2021|EPI_ISL_1871452|2021-02-22:0,Denmark/DCGC-55768/2021|EPI_ISL_1864196|2021-03-15:0,Denmark/DCGC-85691/2021|EPI_ISL_1895010|2021-03-01:0,Denmark/DCGC-62209/2021|EPI_ISL_1870780|2021-03-01:0,Denmark/DCGC-53060/2021|EPI_ISL_1861114|2021-02-22:0,Denmark/DCGC-61888/2021|EPI_ISL_1870459|2021-03-08:0,Denmark/DCGC-74830/2021|EPI_ISL_1883401|2021-03-29:0,Denmark/DCGC-58645/2021|EPI_ISL_1867148|2021-03-01:0,Denmark/DCGC-80219/2021|EPI_ISL_1888860|2021-03-15:0,Denmark/DCGC-53738/2021|EPI_ISL_1861894|2021-02-22:0,Denmark/DCGC-78348/2021|EPI_ISL_1886989|2021-03-01:0,Denmark/DCGC-70431/2021|EPI_ISL_1879002|2021-03-15:0,Denmark/DCGC-63663/2021|EPI_ISL_1872234|2021-03-01:0,Denmark/DCGC-54750/2021|EPI_ISL_1863178|2021-03-22:0,Denmark/DCGC-52182/2021|EPI_ISL_1860236|2021-03-01:0,Denmark/DCGC-56471/2021|EPI_ISL_1864971|2021-03-01:0,Denmark/DCGC-66490/2021|EPI_ISL_1875061|2021-03-01:0,Denmark/DCGC-84003/2021|EPI_ISL_1893169|2021-03-22:0,Denmark/DCGC-84552/2021|EPI_ISL_1893840|2021-03-01:0,Denmark/DCGC-51912/2021|EPI_ISL_1859944|2021-03-29:0,Denmark/DCGC-82440/2021|EPI_ISL_1891207|2021-03-01:0,Denmark/DCGC-86002/2021|EPI_ISL_1895323|2021-02-22:0,Denmark/DCGC-85016/2021|EPI_ISL_1894326|2021-02-22:0,Denmark/DCGC-63420/2021|EPI_ISL_1871991|2021-03-15:0,Denmark/DCGC-70463/2021|EPI_ISL_1879034|2021-03-29:0,Denmark/DCGC-79830/2021|EPI_ISL_1888471|2021-03-08:0,Denmark/DCGC-55368/2021|EPI_ISL_1863796|2021-03-01:0,Denmark/DCGC-82424/2021|EPI_ISL_1891176|2021-03-15:0,Denmark/DCGC-59236/2021|EPI_ISL_1867807|2021-03-29:0,Denmark/DCGC-57626/2021|EPI_ISL_1866126|2021-03-15:0,Denmark/DCGC-58349/2021|EPI_ISL_1866852|2021-03-15:0,Denmark/DCGC-85576/2021|EPI_ISL_1894894|2021-03-15:0,Denmark/DCGC-56332/2021|EPI_ISL_1864832|2021-03-22:0,Denmark/DCGC-83839/2021|EPI_ISL_1892956|2021-03-22:0,Denmark/DCGC-78050/2021|EPI_ISL_1886691|2021-03-15:0,Denmark/DCGC-51244/2021|EPI_ISL_1859032|2021-02-22:0,Denmark/DCGC-62839/2021|EPI_ISL_1871410|2021-02-22:0,Denmark/DCGC-54726/2021|EPI_ISL_1863154|2021-03-15:0,Denmark/DCGC-80902/2021|EPI_ISL_1889544|2021-03-15:0,Denmark/DCGC-70493/2021|EPI_ISL_1879064|2021-03-01:0,Denmark/DCGC-66513/2021|EPI_ISL_1875084|2021-03-15:0,Denmark/DCGC-82897/2021|EPI_ISL_1891742|2021-02-22:0,Denmark/DCGC-58775/2021|EPI_ISL_1867295|2021-03-22:0,Denmark/DCGC-85098/2021|EPI_ISL_1894408|2021-03-15:0,Denmark/DCGC-84320/2021|EPI_ISL_1893562|2021-03-15:0,Denmark/DCGC-51607/2021|EPI_ISL_1859486|2021-03-22:0,Denmark/DCGC-55634/2021|EPI_ISL_1864062|2021-03-01:0,Denmark/DCGC-78774/2021|EPI_ISL_1887415|2021-03-01:0,Denmark/DCGC-86479/2021|EPI_ISL_1895800|2021-03-15:0,Denmark/DCGC-81420/2021|EPI_ISL_1890062|2021-03-15:0,Denmark/DCGC-81649/2021|EPI_ISL_1890291|2021-03-15:0,Denmark/DCGC-66687/2021|EPI_ISL_1875258|2021-03-08:0,Denmark/DCGC-86366/2021|EPI_ISL_1895687|2021-03-22:0,Denmark/DCGC-56203/2021|EPI_ISL_1864703|2021-03-01:0,Denmark/DCGC-63144/2021|EPI_ISL_1871715|2021-03-15:0,Denmark/DCGC-52279/2021|EPI_ISL_1860333|2021-03-01:0,Denmark/DCGC-57801/2021|EPI_ISL_1866301|2021-03-22:0,Denmark/DCGC-66541/2021|EPI_ISL_1875112|2021-02-22:0,Denmark/DCGC-66302/2021|EPI_ISL_1874873|2021-03-08:0,Denmark/DCGC-58087/2021|EPI_ISL_1866590|2021-03-15:0,Denmark/DCGC-59699/2021|EPI_ISL_1868270|2021-03-22:0,Denmark/DCGC-56464/2021|EPI_ISL_1864964|2021-02-22:0,Denmark/DCGC-59690/2021|EPI_ISL_1868261|2021-03-08:0,Denmark/DCGC-56997/2021|EPI_ISL_1865497|2021-03-01:0,Denmark/DCGC-79144/2021|EPI_ISL_1887785|2021-03-01:0,Denmark/DCGC-84511/2021|EPI_ISL_1893786|2021-03-22:0,Denmark/DCGC-62688/2021|EPI_ISL_1871259|2021-03-08:0,Denmark/DCGC-81821/2021|EPI_ISL_1890463|2021-03-15:0,Denmark/DCGC-60902/2021|EPI_ISL_1869473|2021-03-15:0,Denmark/DCGC-65133/2021|EPI_ISL_1873704|2021-03-22:0,Denmark/DCGC-80258/2021|EPI_ISL_1888899|2021-03-15:0,Denmark/DCGC-86874/2021|EPI_ISL_1896233|2021-03-15:0,Denmark/DCGC-55742/2021|EPI_ISL_1864170|2021-03-01:0,Denmark/DCGC-83293/2021|EPI_ISL_1892304|2021-03-01:0,Denmark/DCGC-83159/2021|EPI_ISL_1892133|2021-02-22:0,Denmark/DCGC-86579/2021|EPI_ISL_1895912|2021-03-22:0,Denmark/DCGC-53465/2021|EPI_ISL_1861519|2021-03-01:0,Denmark/DCGC-52361/2021|EPI_ISL_1860415|2021-02-22:0,Denmark/DCGC-53128/2021|EPI_ISL_1861182|2021-03-22:0,Denmark/DCGC-60556/2021|EPI_ISL_1869127|2021-03-01:0,Denmark/DCGC-80394/2021|EPI_ISL_1889035|2021-03-22:0,Denmark/DCGC-55100/2021|EPI_ISL_1863528|2021-03-08:0,Denmark/DCGC-70529/2021|EPI_ISL_1879100|2021-03-22:0,Denmark/DCGC-64200/2021|EPI_ISL_1872771|2021-03-01:0,Denmark/DCGC-83213/2021|EPI_ISL_1892224|2021-03-22:0,Denmark/DCGC-68160/2021|EPI_ISL_1876731|2021-03-08:0,Denmark/DCGC-51972/2021|EPI_ISL_1860004|2021-03-22:0,Denmark/DCGC-80401/2021|EPI_ISL_1889042|2021-03-01:0,Denmark/DCGC-55713/2021|EPI_ISL_1864141|2021-03-22:0,Denmark/DCGC-79472/2021|EPI_ISL_1888113|2021-03-15:0,Denmark/DCGC-61868/2021|EPI_ISL_1870439|2021-02-22:0,Denmark/DCGC-58137/2021|EPI_ISL_1866640|2021-03-22:0,Denmark/DCGC-62611/2021|EPI_ISL_1871182|2021-03-15:0,Denmark/DCGC-52576/2021|EPI_ISL_1860630|2021-04-05:0,Denmark/DCGC-56117/2021|EPI_ISL_1864617|2021-03-01:0,Denmark/DCGC-79849/2021|EPI_ISL_1888490|2021-03-15:0,Denmark/DCGC-84811/2021|EPI_ISL_1894121|2021-03-15:0,Denmark/DCGC-81481/2021|EPI_ISL_1890123|2021-02-15:0,Denmark/DCGC-57688/2021|EPI_ISL_1866188|2021-03-01:0,Denmark/DCGC-63463/2021|EPI_ISL_1872034|2021-03-01:0,Denmark/DCGC-60984/2021|EPI_ISL_1869555|2021-03-22:0,Denmark/DCGC-81389/2021|EPI_ISL_1890031|2021-03-15:0,Denmark/DCGC-84176/2021|EPI_ISL_1893342|2021-03-22:0,Denmark/DCGC-57018/2021|EPI_ISL_1865518|2021-02-22:0,Denmark/DCGC-58474/2021|EPI_ISL_1866977|2021-03-15:0,Denmark/DCGC-55107/2021|EPI_ISL_1863535|2021-03-01:0,Denmark/DCGC-85373/2021|EPI_ISL_1894691|2021-02-22:0,Denmark/DCGC-79636/2021|EPI_ISL_1888277|2021-03-01:0,Denmark/DCGC-56740/2021|EPI_ISL_1865240|2021-03-22:0,Denmark/DCGC-54377/2021|EPI_ISL_1862805|2021-03-22:0,Denmark/DCGC-84842/2021|EPI_ISL_1894152|2021-03-22:0,Denmark/DCGC-62701/2021|EPI_ISL_1871272|2021-02-22:0,Denmark/DCGC-57223/2021|EPI_ISL_1865723|2021-03-01:0,Denmark/DCGC-83706/2021|EPI_ISL_1892777|2021-02-22:0,Denmark/DCGC-87300/2021|EPI_ISL_1896659|2021-03-01:0,Denmark/DCGC-52596/2021|EPI_ISL_1860650|2021-03-01:0,Denmark/DCGC-58426/2021|EPI_ISL_1866929|2021-03-01:0,Denmark/DCGC-80473/2021|EPI_ISL_1889114|2021-02-22:0,Denmark/DCGC-80414/2021|EPI_ISL_1889055|2021-03-15:0,Denmark/DCGC-67844/2021|EPI_ISL_1876415|2021-04-05:0,Denmark/DCGC-53309/2021|EPI_ISL_1861363|2021-03-15:0,Denmark/DCGC-64930/2021|EPI_ISL_1873501|2021-03-29:0,Denmark/DCGC-83620/2021|EPI_ISL_1892691|2021-03-15:0,Denmark/DCGC-55785/2021|EPI_ISL_1864213|2021-03-08:0,Denmark/DCGC-82304/2021|EPI_ISL_1890992|2021-03-01:0,Denmark/DCGC-80916/2021|EPI_ISL_1889558|2021-03-01:0,Denmark/DCGC-74756/2021|EPI_ISL_1883327|2021-02-22:0,Denmark/DCGC-58640/2021|EPI_ISL_1867143|2021-02-22:0,Denmark/DCGC-57276/2021|EPI_ISL_1865776|2021-03-22:0,Denmark/DCGC-75072/2021|EPI_ISL_1883643|2021-04-05:0,Denmark/DCGC-52123/2021|EPI_ISL_1860177|2021-03-01:0,Denmark/DCGC-59589/2021|EPI_ISL_1868160|2021-03-15:0,Denmark/DCGC-80257/2021|EPI_ISL_1888898|2021-03-22:0,Denmark/DCGC-80425/2021|EPI_ISL_1889066|2021-03-01:0,Denmark/DCGC-74733/2021|EPI_ISL_1883304|2021-02-22:0,Denmark/DCGC-70528/2021|EPI_ISL_1879099|2021-03-15:0,Denmark/DCGC-61017/2021|EPI_ISL_1869588|2021-03-01:0,Denmark/DCGC-78637/2021|EPI_ISL_1887278|2021-03-01:0,Denmark/DCGC-81486/2021|EPI_ISL_1890128|2021-03-01:0,Denmark/DCGC-83188/2021|EPI_ISL_1892184|2021-03-01:0,Denmark/DCGC-55866/2021|EPI_ISL_1864294|2021-03-22:0,Denmark/DCGC-59817/2021|EPI_ISL_1868388|2021-04-05:0,Denmark/DCGC-60991/2021|EPI_ISL_1869562|2021-03-08:0,Denmark/DCGC-85933/2021|EPI_ISL_1895254|2021-03-22:0,Denmark/DCGC-80896/2021|EPI_ISL_1889537|2021-02-22:0,Denmark/DCGC-52978/2021|EPI_ISL_1861032|2021-02-22:0,Denmark/DCGC-81204/2021|EPI_ISL_1889846|2021-02-15:0,Denmark/DCGC-61966/2021|EPI_ISL_1870537|2021-03-15:0,Denmark/DCGC-51727/2021|EPI_ISL_1859745|2021-03-15:0,Denmark/DCGC-84696/2021|EPI_ISL_1894006|2021-03-15:0,Denmark/DCGC-54368/2021|EPI_ISL_1862796|2021-03-01:0,Denmark/DCGC-48373/2021|EPI_ISL_1124232|2021-02-22:0,Denmark/DCGC-42625/2021|EPI_ISL_1022903|2021-02-08:0,Denmark/DCGC-49748/2021|EPI_ISL_1126139|2021-02-15:0,Denmark/DCGC-49746/2021|EPI_ISL_1126137|2021-02-15:0,Denmark/DCGC-42486/2021|EPI_ISL_1022764|2021-02-08:0,Denmark/DCGC-49735/2021|EPI_ISL_1126126|2021-02-15:0,Denmark/DCGC-48485/2021|EPI_ISL_1124482|2021-02-22:0,Denmark/DCGC-49717/2021|EPI_ISL_1126108|2021-02-15:0,Denmark/DCGC-46352/2021|EPI_ISL_1065862|2021-02-08:0,Denmark/DCGC-50120/2021|EPI_ISL_1126511|2021-02-15:0,Denmark/DCGC-42388/2021|EPI_ISL_1022666|2021-02-08:0,Denmark/DCGC-50119/2021|EPI_ISL_1126510|2021-02-15:0,Denmark/DCGC-47920/2021|EPI_ISL_1067455|2021-02-15:0,Denmark/DCGC-46348/2021|EPI_ISL_1065858|2021-02-08:0,Denmark/DCGC-48872/2021|EPI_ISL_1125219|2021-02-15:0,Denmark/DCGC-46683/2021|EPI_ISL_1066193|2021-02-08:0,Denmark/DCGC-47134/2021|EPI_ISL_1066646|2021-02-15:0,Denmark/DCGC-46884/2021|EPI_ISL_1066395|2021-02-15:0,Denmark/DCGC-42335/2021|EPI_ISL_1022613|2021-02-08:0,Denmark/DCGC-46246/2021|EPI_ISL_1065756|2021-02-15:0,Denmark/DCGC-48451/2021|EPI_ISL_1124404|2021-02-22:0,Denmark/DCGC-43030/2021|EPI_ISL_1023308|2021-02-08:0,Denmark/DCGC-42993/2021|EPI_ISL_1023271|2021-02-08:0,Denmark/DCGC-48086/2021|EPI_ISL_1123580|2021-02-15:0,Denmark/DCGC-50446/2021|EPI_ISL_1126837|2021-02-22:0,Denmark/DCGC-48083/2021|EPI_ISL_1123573|2021-02-22:0,Denmark/DCGC-50657/2021|EPI_ISL_1127048|2021-02-15:0,Denmark/DCGC-50432/2021|EPI_ISL_1126823|2021-02-15:0,Denmark/DCGC-50412/2021|EPI_ISL_1126803|2021-02-15:0,Denmark/DCGC-50411/2021|EPI_ISL_1126802|2021-02-22:0,Denmark/DCGC-46181/2021|EPI_ISL_1065691|2021-02-08:0,Denmark/DCGC-46173/2021|EPI_ISL_1065683|2021-02-15:0,Denmark/DCGC-49696/2021|EPI_ISL_1126087|2021-02-15:0,Denmark/DCGC-49694/2021|EPI_ISL_1126085|2021-02-15:0,Denmark/DCGC-49533/2021|EPI_ISL_1125924|2021-02-15:0,Denmark/DCGC-49514/2021|EPI_ISL_1125905|2021-02-15:0,Denmark/DCGC-49899/2021|EPI_ISL_1126290|2021-02-15:0,Denmark/DCGC-48549/2021|EPI_ISL_1124629|2021-02-15:0,Denmark/DCGC-49309/2021|EPI_ISL_1125699|2021-02-15:0,Denmark/DCGC-49304/2021|EPI_ISL_1125694|2021-02-15:0,Denmark/DCGC-49110/2021|EPI_ISL_1125499|2021-02-15:0,Denmark/DCGC-49288/2021|EPI_ISL_1125678|2021-02-15:0,Denmark/DCGC-49103/2021|EPI_ISL_1125492|2021-02-15:0,Denmark/DCGC-49847/2021|EPI_ISL_1126238|2021-02-15:0,Denmark/DCGC-49095/2021|EPI_ISL_1125484|2021-02-22:0,Denmark/DCGC-48183/2021|EPI_ISL_1123802|2021-02-15:0,Denmark/DCGC-48354/2021|EPI_ISL_1124189|2021-02-22:0,Denmark/DCGC-48351/2021|EPI_ISL_1124183|2021-02-15:0,Denmark/DCGC-48337/2021|EPI_ISL_1124152|2021-02-15:0,Denmark/DCGC-45613/2021|EPI_ISL_1065123|2021-02-15:0,Denmark/DCGC-45611/2021|EPI_ISL_1065121|2021-02-08:0,Denmark/DCGC-49483/2021|EPI_ISL_1125873|2021-02-15:0,Denmark/DCGC-49469/2021|EPI_ISL_1125859|2021-02-22:0,Denmark/DCGC-47387/2021|EPI_ISL_1066922|2021-02-15:0,Denmark/DCGC-42965/2021|EPI_ISL_1023243|2021-02-08:0,Denmark/DCGC-46158/2021|EPI_ISL_1065668|2021-02-08:0,Denmark/DCGC-45961/2021|EPI_ISL_1065471|2021-02-08:0,Denmark/DCGC-50643/2021|EPI_ISL_1127034|2021-02-15:0,Denmark/DCGC-42142/2021|EPI_ISL_1022420|2021-02-08:0,Denmark/DCGC-50040/2021|EPI_ISL_1126431|2021-02-15:0,Denmark/DCGC-49817/2021|EPI_ISL_1126208|2021-02-15:0,Denmark/DCGC-48531/2021|EPI_ISL_1124585|2021-02-22:0,Denmark/DCGC-48830/2021|EPI_ISL_1125176|2021-02-15:0,Denmark/DCGC-48507/2021|EPI_ISL_1124531|2021-02-22:0,Denmark/DCGC-44001/2021|EPI_ISL_1024379|2021-02-01:0,Denmark/DCGC-50591/2021|EPI_ISL_1126982|2021-02-15:0,Denmark/DCGC-50582/2021|EPI_ISL_1126973|2021-02-22:0,Denmark/DCGC-42896/2021|EPI_ISL_1023174|2021-02-08:0,Denmark/DCGC-48630/2021|EPI_ISL_1124812|2021-02-15:0,Denmark/DCGC-50568/2021|EPI_ISL_1126959|2021-02-15:0,Denmark/DCGC-42852/2021|EPI_ISL_1023130|2021-02-08:0,Denmark/DCGC-49803/2021|EPI_ISL_1126194|2021-02-15:0,Denmark/DCGC-50351/2021|EPI_ISL_1126742|2021-02-15:0,Denmark/DCGC-48252/2021|EPI_ISL_1123956|2021-02-15:0,Denmark/DCGC-50012/2021|EPI_ISL_1126403|2021-02-15:0,Denmark/DCGC-50333/2021|EPI_ISL_1126724|2021-02-22:0,Denmark/DCGC-46393/2021|EPI_ISL_1065903|2021-02-15:0,Denmark/DCGC-50329/2021|EPI_ISL_1126720|2021-02-22:0,Denmark/DCGC-50320/2021|EPI_ISL_1126711|2021-02-22:0,Denmark/DCGC-46748/2021|EPI_ISL_1066258|2021-02-15:0,Denmark/DCGC-49226/2021|EPI_ISL_1125616|2021-02-22:0,Denmark/DCGC-46739/2021|EPI_ISL_1066249|2021-02-08:0,Denmark/DCGC-47229/2021|EPI_ISL_1066742|2021-02-15:0,Denmark/DCGC-49031/2021|EPI_ISL_1125420|2021-02-22:0,Denmark/DCGC-42654/2021|EPI_ISL_1022932|2021-02-08:0,Denmark/DCGC-48162/2021|EPI_ISL_1123754|2021-02-22:0,Denmark/DCGC-42652/2021|EPI_ISL_1022930|2021-02-08:0,Denmark/DCGC-45736/2021|EPI_ISL_1065246|2021-02-08:0,Denmark/DCGC-48589/2021|EPI_ISL_1124720|2021-02-15:0,Denmark/DCGC-42645/2021|EPI_ISL_1022923|2021-02-08:0,Denmark/DCGC-43308/2021|EPI_ISL_1023620|2021-02-01:0,Denmark/DCGC-45699/2021|EPI_ISL_1065209|2021-02-15:0,Denmark/DCGC-45914/2021|EPI_ISL_1065424|2021-02-15:0,Denmark/DCGC-47836/2021|EPI_ISL_1067371|2021-02-15:0,Denmark/DCGC-48137/2021|EPI_ISL_1123697|2021-02-22:0,Denmark/DCGC-47809/2021|EPI_ISL_1067344|2021-02-15:0,Denmark/DCGC-42563/2021|EPI_ISL_1022841|2021-02-08:0,Denmark/DCGC-50198/2021|EPI_ISL_1126589|2021-02-15:0,Denmark/DCGC-50508/2021|EPI_ISL_1126899|2021-02-15:0,Denmark/DCGC-46555/2021|EPI_ISL_1066065|2021-02-08:0,Denmark/DCGC-50174/2021|EPI_ISL_1126565|2021-02-15:0,Denmark/DCGC-48493/2021|EPI_ISL_1124499|2021-02-15:0,Denmark/DCGC-42729/2021|EPI_ISL_1023007|2021-02-08:0,Denmark/DCGC-50486/2021|EPI_ISL_1126877|2021-02-22:0,Denmark/DCGC-50478/2021|EPI_ISL_1126869|2021-02-15:0,Denmark/DCGC-46816/2021|EPI_ISL_1066326|2021-02-15:0,Denmark/DCGC-49587/2021|EPI_ISL_1125978|2021-02-15:0,Denmark/DCGC-49998/2021|EPI_ISL_1126389|2021-02-15:0,Denmark/DCGC-49008/2021|EPI_ISL_1125397|2021-02-15:0,Denmark/DCGC-45770/2021|EPI_ISL_1065280|2021-02-08:0,Denmark/DCGC-49966/2021|EPI_ISL_1126357|2021-02-15:0,Denmark/DCGC-48570/2021|EPI_ISL_1124676|2021-02-15:0,Denmark/DCGC-48991/2021|EPI_ISL_1125377|2021-02-15:0,Denmark/DCGC-48965/2021|EPI_ISL_1125351|2021-02-22:0,Denmark/DCGC-46290/2021|EPI_ISL_1065800|2021-02-15:0,Denmark/DCGC-48311/2021|EPI_ISL_1124093|2021-02-22:0,Denmark/DCGC-43060/2021|EPI_ISL_1023338|2021-02-08:0,Denmark/DCGC-42680/2021|EPI_ISL_1022958|2021-02-08:0,Denmark/DCGC-49358/2021|EPI_ISL_1125748|2021-02-15:0,Denmark/DCGC-48119/2021|EPI_ISL_1123656|2021-02-22:0,Denmark/DCGC-49775/2021|EPI_ISL_1126166|2021-02-15:0,Denmark/DCGC-71822/2021|EPI_ISL_1880393|2021-03-15:0,Denmark/DCGC-72039/2021|EPI_ISL_1880610|2021-02-22:0,Denmark/DCGC-76980/2021|EPI_ISL_1885551|2021-03-22:0,Denmark/DCGC-73938/2021|EPI_ISL_1882509|2021-03-15:0,Denmark/DCGC-71198/2021|EPI_ISL_1879769|2021-03-15:0,Denmark/DCGC-70807/2021|EPI_ISL_1879378|2021-03-29:0,Denmark/DCGC-74136/2021|EPI_ISL_1882707|2021-03-01:0,Denmark/DCGC-77628/2021|EPI_ISL_1886269|2021-03-01:0,Denmark/DCGC-73863/2021|EPI_ISL_1882434|2021-03-01:0,Denmark/DCGC-69451/2021|EPI_ISL_1878022|2021-02-22:0,Denmark/DCGC-74555/2021|EPI_ISL_1883126|2021-02-22:0,Denmark/DCGC-77627/2021|EPI_ISL_1886268|2021-02-22:0,Denmark/DCGC-72303/2021|EPI_ISL_1880874|2021-03-01:0,Denmark/DCGC-75504/2021|EPI_ISL_1884075|2021-02-22:0,Denmark/DCGC-70091/2021|EPI_ISL_1878662|2021-03-29:0,Denmark/DCGC-77064/2021|EPI_ISL_1885635|2021-03-01:0,Denmark/DCGC-77544/2021|EPI_ISL_1886177|2021-03-15:0,Denmark/DCGC-71443/2021|EPI_ISL_1880014|2021-03-15:0,Denmark/DCGC-67655/2021|EPI_ISL_1876226|2021-02-22:0,Denmark/DCGC-68274/2021|EPI_ISL_1876845|2021-03-01:0,Denmark/DCGC-73655/2021|EPI_ISL_1882226|2021-03-29:0,Denmark/DCGC-74088/2021|EPI_ISL_1882659|2021-03-01:0,Denmark/DCGC-74353/2021|EPI_ISL_1882924|2021-03-15:0,Denmark/DCGC-75341/2021|EPI_ISL_1883912|2021-03-29:0,Denmark/DCGC-72497/2021|EPI_ISL_1881068|2021-03-29:0,Denmark/DCGC-64586/2021|EPI_ISL_1873157|2021-02-22:0,Denmark/DCGC-65913/2021|EPI_ISL_1874484|2021-03-22:0,Denmark/DCGC-71987/2021|EPI_ISL_1880558|2021-02-22:0,Denmark/DCGC-74034/2021|EPI_ISL_1882605|2021-04-05:0,Denmark/DCGC-71972/2021|EPI_ISL_1880543|2021-03-15:0,Denmark/DCGC-76882/2021|EPI_ISL_1885453|2021-03-22:0,Denmark/DCGC-71314/2021|EPI_ISL_1879885|2021-03-01:0,Denmark/DCGC-73948/2021|EPI_ISL_1882519|2021-02-22:0,Denmark/DCGC-72567/2021|EPI_ISL_1881138|2021-03-01:0,Denmark/DCGC-64589/2021|EPI_ISL_1873160|2021-03-29:0,Denmark/DCGC-71947/2021|EPI_ISL_1880518|2021-02-22:0,Denmark/DCGC-68547/2021|EPI_ISL_1877118|2021-03-01:0,Denmark/DCGC-75943/2021|EPI_ISL_1884514|2021-02-15:0,Denmark/DCGC-67672/2021|EPI_ISL_1876243|2021-02-22:0,Denmark/DCGC-74365/2021|EPI_ISL_1882936|2021-03-01:0,Denmark/DCGC-71704/2021|EPI_ISL_1880275|2021-03-01:0,Denmark/DCGC-75450/2021|EPI_ISL_1884021|2021-03-15:0,Denmark/DCGC-73836/2021|EPI_ISL_1882407|2021-02-22:0,Denmark/DCGC-76413/2021|EPI_ISL_1884984|2021-02-22:0,Denmark/DCGC-71227/2021|EPI_ISL_1879798|2021-03-15:0,Denmark/DCGC-65898/2021|EPI_ISL_1874469|2021-02-22:0,Denmark/DCGC-77914/2021|EPI_ISL_1886555|2021-02-22:0,Denmark/DCGC-71339/2021|EPI_ISL_1879910|2021-03-22:0,Denmark/DCGC-73539/2021|EPI_ISL_1882110|2021-02-22:0,Denmark/DCGC-65281/2021|EPI_ISL_1873852|2021-03-22:0,Denmark/DCGC-67245/2021|EPI_ISL_1875816|2021-03-08:0,Denmark/DCGC-69877/2021|EPI_ISL_1878448|2021-03-22:0,Denmark/DCGC-67630/2021|EPI_ISL_1876201|2021-03-08:0,Denmark/DCGC-73209/2021|EPI_ISL_1881780|2021-02-22:0,Denmark/DCGC-71680/2021|EPI_ISL_1880251|2021-03-01:0,Denmark/DCGC-73972/2021|EPI_ISL_1882543|2021-03-15:0,Denmark/DCGC-69613/2021|EPI_ISL_1878184|2021-03-08:0,Denmark/DCGC-70875/2021|EPI_ISL_1879446|2021-03-22:0,Denmark/DCGC-74607/2021|EPI_ISL_1883178|2021-03-01:0,Denmark/DCGC-72176/2021|EPI_ISL_1880747|2021-03-15:0,Denmark/DCGC-73484/2021|EPI_ISL_1882055|2021-01-18:0,Denmark/DCGC-65532/2021|EPI_ISL_1874103|2021-02-15:0,Denmark/DCGC-72973/2021|EPI_ISL_1881544|2021-04-05:0,Denmark/DCGC-67525/2021|EPI_ISL_1876096|2021-02-22:0,Denmark/DCGC-77919/2021|EPI_ISL_1886560|2021-03-22:0,Denmark/DCGC-77561/2021|EPI_ISL_1886201|2021-03-29:0,Denmark/DCGC-74294/2021|EPI_ISL_1882865|2021-02-22:0,Denmark/DCGC-77093/2021|EPI_ISL_1885664|2021-03-15:0,Denmark/DCGC-77486/2021|EPI_ISL_1886096|2021-03-01:0,Denmark/DCGC-65537/2021|EPI_ISL_1874108|2021-03-22:0,Denmark/DCGC-74608/2021|EPI_ISL_1883179|2021-03-01:0,Denmark/DCGC-64374/2021|EPI_ISL_1872945|2021-02-22:0,Denmark/DCGC-73567/2021|EPI_ISL_1882138|2021-03-01:0,Denmark/DCGC-72405/2021|EPI_ISL_1880976|2021-03-08:0,Denmark/DCGC-65928/2021|EPI_ISL_1874499|2021-03-15:0,Denmark/DCGC-77048/2021|EPI_ISL_1885619|2021-03-08:0,Denmark/DCGC-69383/2021|EPI_ISL_1877954|2021-03-01:0,Denmark/DCGC-61298/2021|EPI_ISL_1869869|2021-03-22:0,Denmark/DCGC-68982/2021|EPI_ISL_1877553|2021-02-22:0,Denmark/DCGC-77601/2021|EPI_ISL_1886242|2021-03-01:0,Denmark/DCGC-76438/2021|EPI_ISL_1885009|2021-03-08:0,Denmark/DCGC-64266/2021|EPI_ISL_1872837|2021-03-08:0,Denmark/DCGC-70047/2021|EPI_ISL_1878618|2021-03-22:0,Denmark/DCGC-66140/2021|EPI_ISL_1874711|2021-03-29:0,Denmark/DCGC-71694/2021|EPI_ISL_1880265|2021-02-22:0,Denmark/DCGC-61427/2021|EPI_ISL_1869998|2021-02-22:0,Denmark/DCGC-65297/2021|EPI_ISL_1873868|2021-03-08:0,Denmark/DCGC-73412/2021|EPI_ISL_1881983|2021-02-22:0,Denmark/DCGC-71400/2021|EPI_ISL_1879971|2021-03-08:0,Denmark/DCGC-64277/2021|EPI_ISL_1872848|2021-03-15:0,Denmark/DCGC-73462/2021|EPI_ISL_1882033|2021-03-22:0,Denmark/DCGC-73538/2021|EPI_ISL_1882109|2021-02-22:0,Denmark/DCGC-76564/2021|EPI_ISL_1885135|2021-03-01:0,Denmark/DCGC-72699/2021|EPI_ISL_1881270|2021-03-15:0,Denmark/DCGC-70134/2021|EPI_ISL_1878705|2021-03-01:0,Denmark/DCGC-75599/2021|EPI_ISL_1884170|2021-03-08:0,Denmark/DCGC-68620/2021|EPI_ISL_1877191|2021-02-15:0,Denmark/DCGC-65748/2021|EPI_ISL_1874319|2021-03-15:0)306767:1,Poland/PL_P1690/2021|EPI_ISL_1752899|2021-04-17:3,(Lithuania/LTU000_NMRVI86662/2021|EPI_ISL_1960137|2021-04-18:0,Denmark/DCGC-52996/2021|EPI_ISL_1861050|2021-04-19:0)306852:2)306766:1,(((Germany/SN-RKI-I-033399/2021|EPI_ISL_1217646|2021-03-01:0,(Germany/SN-RKI-I-038688/2021|EPI_ISL_1285049|2021-03-08:1,(Germany/un-RKI-I-070068/2021|EPI_ISL_1574204|2021-04-02:0,(Germany/BB-RKI-I-046898/2021|EPI_ISL_1354322|2021-03-10:1,Germany/TH-RKI-I-057655/2021|EPI_ISL_1441359|2021-03-23:0,Germany/un-RKI-I-060019/2021|EPI_ISL_1565563|2021-03-23:0)306858:1)306857:1,Germany/un-RKI-I-066003/2021|EPI_ISL_1571087|2021-03-30:1,(Germany/BB-RKI-I-059872/2021|EPI_ISL_1565427|2021-03-22:1,Germany/BE-RKI-I-078654/2021|EPI_ISL_1643876|2021-04-04:1,(Germany/BE-RKI-I-091069/2021|EPI_ISL_1726086|2021-04-12:6,Germany/BB-RKI-I-078482/2021|EPI_ISL_1643746|2021-04-01:0)306860:1,Germany/BB-RKI-I-098723/2021|EPI_ISL_1844587|2021-04-12:2,Germany/BB-RKI-I-104813/2021|EPI_ISL_1849341|2021-04-22:2,(Germany/un-RKI-I-122640/2021|EPI_ISL_2108186|2021-04-12:0,(Germany/BB-RKI-I-124620/2021|EPI_ISL_2109479|2021-04-19:0,Germany/BB-RKI-I-124600/2021|EPI_ISL_2109460|2021-04-19:0)306862:4)306861:1,Germany/BB-RKI-I-124570/2021|EPI_ISL_2109434|2021-04-19:1,Germany/BB-RKI-I-124601/2021|EPI_ISL_2109461|2021-04-22:2,Germany/BB-RKI-I-059897/2021|EPI_ISL_1565451|2021-03-22:0,Germany/BB-RKI-I-078483/2021|EPI_ISL_1643747|2021-03-29:0,Germany/BB-RKI-I-124593/2021|EPI_ISL_2109454|2021-04-19:0,Germany/SN-RKI-I-138069/2021|EPI_ISL_2122812|2021-05-03:0)306859:1,(Germany/SN-RKI-I-057287/2021|EPI_ISL_1440991|2021-03-15:0,(Germany/SN-RKI-I-071423/2021|EPI_ISL_1638413|2021-04-01:1,Germany/SN-RKI-I-138115/2021|EPI_ISL_2122932|2021-05-03:1,Germany/SN-RKI-I-087750/2021|EPI_ISL_1724373|2021-04-12:0,Germany/SN-RKI-I-124525/2021|EPI_ISL_2109399|2021-04-26:0)306864:1)306863:1,(Germany/SN-RKI-I-064618/2021|EPI_ISL_1569927|2021-03-29:0,(Germany/SN-RKI-I-084845/2021|EPI_ISL_1722092|2021-04-06:0,Germany/SN-RKI-I-084874/2021|EPI_ISL_1722118|2021-04-06:0)306866:1)306865:1,(Germany/NW-RKI-I-107516/2021|EPI_ISL_1851281|2021-04-14:1,Germany/SN-RKI-I-093157/2021|EPI_ISL_1727560|2021-04-15:0)306867:1,Germany/SN-RKI-I-138127/2021|EPI_ISL_2122946|2021-05-03:2,Germany/SN-RKI-I-151792/2021|EPI_ISL_2263155|2021-05-08:4,Germany/SN-RKI-I-038799/2021|EPI_ISL_1285160|2021-03-08:0,Germany/SN-RKI-I-084859/2021|EPI_ISL_1722105|2021-04-06:0,Germany/un-RKI-I-081017/2021|EPI_ISL_1645503|2021-04-07:0,Germany/un-RKI-I-081191/2021|EPI_ISL_1645669|2021-04-07:0,Germany/NW-RKI-I-066864/2021|EPI_ISL_1571635|2021-03-26:0,Germany/un-RKI-I-069774/2021|EPI_ISL_1573925|2021-03-30:0,Germany/un-RKI-I-065743/2021|EPI_ISL_1570817|2021-03-30:0,Germany/un-RKI-I-070113/2021|EPI_ISL_1574243|2021-04-02:0,Germany/TH-RKI-I-054895/2021|EPI_ISL_1438475|2021-03-21:0,Germany/TH-RKI-I-054838/2021|EPI_ISL_1438407|2021-03-21:0,Germany/SN-RKI-I-124494/2021|EPI_ISL_2109374|2021-04-12:0)306856:1)306855:2,(Germany/SN-RKI-I-057542/2021|EPI_ISL_1441246|2021-03-22:0,Germany/SN-RKI-I-049637/2021|EPI_ISL_1357063|2021-03-10:1)306868:1,(Germany/SN-RKI-I-055080/2021|EPI_ISL_1438661|2021-03-18:2,Germany/SN-RKI-I-057530/2021|EPI_ISL_1441234|2021-03-22:0,Germany/SN-RKI-I-071451/2021|EPI_ISL_1638437|2021-04-01:0,Germany/SN-RKI-I-057567/2021|EPI_ISL_1441271|2021-03-22:0)306869:1,(Germany/un-RKI-I-080886/2021|EPI_ISL_1645382|2021-04-08:1,(Germany/SN-RKI-I-078805/2021|EPI_ISL_1644013|2021-04-12:1,Germany/SN-RKI-I-078806/2021|EPI_ISL_1644014|2021-04-12:0)306871:2,(Germany/SN-RKI-I-097383/2021|EPI_ISL_1843718|2021-04-13:0,(Germany/NW-RKI-I-141882/2021|EPI_ISL_2125611|2021-05-03:1,(Germany/NW-RKI-I-134501/2021|EPI_ISL_2116696|2021-05-04:1,Germany/HH-RKI-I-104861/2021|EPI_ISL_1849395|2021-04-21:0,Germany/NW-RKI-I-105490/2021|EPI_ISL_1850111|2021-04-23:0,Germany/NW-RKI-I-105421/2021|EPI_ISL_1850028|2021-04-23:0,Germany/NW-RKI-I-109234/2021|EPI_ISL_1852837|2021-04-24:0,Germany/NW-RKI-I-140915/2021|EPI_ISL_2125001|2021-05-05:0,Germany/NW-RKI-I-128036/2021|EPI_ISL_2111648|2021-04-28:0,Germany/NW-RKI-I-134483/2021|EPI_ISL_2116680|2021-05-04:0)306874:2)306873:1)306872:1,Germany/SN-RKI-I-124515/2021|EPI_ISL_2109391|2021-04-26:1,Germany/SN-RKI-I-076662/2021|EPI_ISL_1642378|2021-04-08:0,Germany/SN-RKI-I-084871/2021|EPI_ISL_1722115|2021-04-06:0)306870:1,(Germany/SN-RKI-I-046604/2021|EPI_ISL_1354028|2021-03-02:1,Germany/SN-RKI-I-046775/2021|EPI_ISL_1354199|2021-03-01:0)306875:1,Germany/SN-RKI-I-100856/2021|EPI_ISL_1846431|2021-04-19:1,(Germany/SN-RKI-I-073421/2021|EPI_ISL_1640132|2021-04-06:0,Germany/SN-RKI-I-124480/2021|EPI_ISL_2109363|2021-04-26:2)306876:1,(Germany/SN-RKI-I-052728/2021|EPI_ISL_1436143|2021-03-12:0,Germany/SN-RKI-I-046949/2021|EPI_ISL_1354373|2021-03-15:0)306877:1,Germany/SN-RKI-I-057605/2021|EPI_ISL_1441309|2021-03-22:0,Germany/un-RKI-I-095739/2021|EPI_ISL_1729942|2021-03-29:0,Germany/SN-RKI-I-084864/2021|EPI_ISL_1722110|2021-04-06:0,Germany/SN-RKI-I-084854/2021|EPI_ISL_1722101|2021-04-06:0,Germany/SN-RKI-I-087730/2021|EPI_ISL_1724353|2021-04-12:0,Germany/SN-RKI-I-064672/2021|EPI_ISL_1569975|2021-03-29:0,Germany/SN-RKI-I-064662/2021|EPI_ISL_1569966|2021-03-29:0,Germany/SN-RKI-I-064638/2021|EPI_ISL_1569946|2021-03-29:0)306854:1,Germany/SN-RKI-I-047035/2021|EPI_ISL_1354459|2021-03-15:1,((Germany/SN-RKI-I-087721/2021|EPI_ISL_1724344|2021-04-12:2,Germany/SN-RKI-I-143732/2021|EPI_ISL_2128549|2021-04-24:3,Germany/SN-RKI-I-143633/2021|EPI_ISL_2128426|2021-04-24:2,(Germany/SN-RKI-I-153506/2021|EPI_ISL_2264732|2021-05-13:1,Germany/SN-RKI-I-071439/2021|EPI_ISL_1638428|2021-04-03:1)306880:1,Germany/MV-RKI-I-123581/2021|EPI_ISL_2108586|2021-04-16:1,(Germany/un-RKI-I-080907/2021|EPI_ISL_1645402|2021-04-08:0,Germany/un-RKI-I-081293/2021|EPI_ISL_1645844|2021-04-08:0)306881:1,Germany/SN-RKI-I-087759/2021|EPI_ISL_1724382|2021-04-12:0,Germany/SN-RKI-I-087758/2021|EPI_ISL_1724381|2021-04-12:0,Germany/SN-RKI-I-087748/2021|EPI_ISL_1724371|2021-04-12:0,Germany/SN-RKI-I-087724/2021|EPI_ISL_1724347|2021-04-12:0,Germany/SN-RKI-I-087717/2021|EPI_ISL_1724340|2021-04-12:0,Germany/SN-RKI-I-100843/2021|EPI_ISL_1846419|2021-04-19:0,Germany/SN-RKI-I-100842/2021|EPI_ISL_1846418|2021-04-19:0,Germany/SN-RKI-I-100848/2021|EPI_ISL_1846423|2021-04-19:0,Germany/SN-RKI-I-097213/2021|EPI_ISL_1843569|2021-04-14:0,Germany/SN-RKI-I-124490/2021|EPI_ISL_2109372|2021-04-26:0,Germany/SN-RKI-I-123795/2021|EPI_ISL_2108776|2021-04-16:0)306879:1,Germany/SN-RKI-I-087734/2021|EPI_ISL_1724357|2021-04-12:3,(Germany/SN-RKI-I-100795/2021|EPI_ISL_1846374|2021-04-19:1,Germany/SN-RKI-I-138062/2021|EPI_ISL_2122791|2021-05-03:0,Germany/SN-RKI-I-124488/2021|EPI_ISL_2109370|2021-04-26:1)306882:1,Germany/SN-RKI-I-141313/2021|EPI_ISL_2125038|2021-05-06:2,(Germany/SN-RKI-I-033370/2021|EPI_ISL_1217617|2021-03-01:0,Germany/SN-RKI-I-033395/2021|EPI_ISL_1217642|2021-03-01:0)306883:1,(Germany/SN-RKI-I-123742/2021|EPI_ISL_2108729|2021-04-17:0,Germany/SN-RKI-I-133438/2021|EPI_ISL_2115746|2021-04-23:0)306884:1,Germany/SN-RKI-I-047012/2021|EPI_ISL_1354436|2021-03-15:0,Germany/SN-RKI-I-064689/2021|EPI_ISL_1569987|2021-03-29:0,Germany/SN-RKI-I-047007/2021|EPI_ISL_1354431|2021-03-15:0,Germany/SN-RKI-I-100804/2021|EPI_ISL_1846382|2021-04-19:0,Germany/SN-RKI-I-124500/2021|EPI_ISL_2109378|2021-04-26:0)306878:1,Germany/SN-RKI-I-031729/2021|EPI_ISL_1215803|2021-02-25:0,Germany/SN-RKI-I-038728/2021|EPI_ISL_1285089|2021-03-08:0)306853:1,(((Lithuania/S21D1532/2021|EPI_ISL_1969200|2021-04-04:3,Germany/NW-RKI-I-031073/2021|EPI_ISL_1214949|2021-02-27:0,Germany/SL-RKI-I-083760/2021|EPI_ISL_1721218|2021-03-22:0,Germany/NW-RKI-I-036074/2021|EPI_ISL_1281921|2021-03-05:0,Germany/NW-RKI-I-057079/2021|EPI_ISL_1440782|2021-03-29:0,Germany/NW-RKI-I-074593/2021|EPI_ISL_1640784|2021-04-13:0,Germany/SN-RKI-I-072362/2021|EPI_ISL_1639173|2021-03-25:0,Germany/NW-RKI-I-026268/2021|EPI_ISL_1156453|2021-02-20:0,Germany/NW-RKI-I-057161/2021|EPI_ISL_1440864|2021-03-29:0,Germany/NW-RKI-I-051575/2021|EPI_ISL_1434435|2021-03-25:0,Germany/NW-RKI-I-051561/2021|EPI_ISL_1434412|2021-03-25:0,Germany/NW-RKI-I-057131/2021|EPI_ISL_1440834|2021-03-29:0,Germany/NW-RKI-I-057113/2021|EPI_ISL_1440816|2021-03-29:0,Germany/NW-RKI-I-057105/2021|EPI_ISL_1440808|2021-03-29:0)306887:2,(Germany/TH-RKI-I-035684/2021|EPI_ISL_1281518|2021-03-02:1,Germany/un-RKI-I-079691/2021|EPI_ISL_1644442|2021-04-07:1,Germany/un-RKI-I-129980/2021|EPI_ISL_2113078|2021-04-26:2,Germany/NW-RKI-I-046049/2021|EPI_ISL_1353473|2021-03-08:0,Germany/ST-RKI-I-092822/2021|EPI_ISL_1727257|2021-04-16:0,Germany/un-RKI-I-062528/2021|EPI_ISL_1567924|2021-03-26:0,Germany/un-RKI-I-060085/2021|EPI_ISL_1565619|2021-03-22:0,Germany/NW-RKI-I-047858/2021|EPI_ISL_1355284|2021-03-22:0)306888:1,Germany/NW-RKI-I-056116/2021|EPI_ISL_1439731|2021-03-29:2,(Germany/NW-RKI-I-067154/2021|EPI_ISL_1571947|2021-04-01:2,Germany/NW-RKI-I-047835/2021|EPI_ISL_1355261|2021-03-22:0)306889:1,Germany/NW-RKI-I-027558/2021|EPI_ISL_1157873|2021-02-16:0,Germany/NW-RKI-I-042489/2021|EPI_ISL_1349677|2021-03-18:0)306886:1,(Germany/BW-RKI-I-048660/2021|EPI_ISL_1356086|2021-03-17:1,Germany/SN-RKI-I-077818/2021|EPI_ISL_1643395|2021-04-10:1,Germany/ST-MD2133/2020|EPI_ISL_1670347|2021-03-31:1,(Germany/BE-RKI-I-139887/2021|EPI_ISL_2124088|2021-05-03:2,Germany/BB-RKI-I-098704/2021|EPI_ISL_1844570|2021-04-12:1)306891:1,Germany/SN-RKI-I-138085/2021|EPI_ISL_2122855|2021-05-03:3,(Germany/BW-RKI-I-154200/2021|EPI_ISL_2265439|2021-05-12:1,Germany/NW-RKI-I-137933/2021|EPI_ISL_2122493|2021-05-03:2,Germany/BW-RKI-I-154195/2021|EPI_ISL_2265434|2021-05-12:0,Germany/BW-RKI-I-153802/2021|EPI_ISL_2265075|2021-05-12:0)306892:2,(Germany/BW-RKI-I-149807/2021|EPI_ISL_2261470|2021-05-06:1,Germany/BY-RKI-I-137193/2021|EPI_ISL_2120689|2021-04-29:0)306893:1,Germany/NI-RKI-I-149315/2021|EPI_ISL_2261004|2021-05-08:1,Germany/SN-RKI-I-124556/2021|EPI_ISL_2109423|2021-04-26:1,(Germany/SN-RKI-I-038712/2021|EPI_ISL_1285073|2021-03-08:0,Germany/SN-RKI-I-047024/2021|EPI_ISL_1354448|2021-03-15:0,Germany/SN-RKI-I-046946/2021|EPI_ISL_1354370|2021-03-15:0)306894:1,(Germany/SN-RKI-I-100838/2021|EPI_ISL_1846414|2021-04-19:0,Germany/SN-RKI-I-087755/2021|EPI_ISL_1724378|2021-04-12:0)306895:1,(Germany/ST-MD3651/2021|EPI_ISL_2285597|2021-05-11:0,Germany/ST-MD3561/2021|EPI_ISL_2285532|2021-05-07:0,Germany/ST-MD3389/2021|EPI_ISL_2285402|2021-05-04:0)306896:2,Germany/SN-RKI-I-047011/2021|EPI_ISL_1354435|2021-03-15:0,Germany/NW-RKI-I-153573/2021|EPI_ISL_2264818|2021-05-06:0,Germany/NI-RKI-I-149347/2021|EPI_ISL_2261035|2021-05-05:0,Germany/SN-RKI-I-046998/2021|EPI_ISL_1354422|2021-03-15:0,Germany/BE-RKI-I-124426/2021|EPI_ISL_2109317|2021-04-14:0,Germany/HE-RKI-I-141668/2021|EPI_ISL_2125317|2021-04-30:0)306890:1,(Germany/NW-RKI-I-051538/2021|EPI_ISL_1434389|2021-03-25:1,Germany/NW-RKI-I-051565/2021|EPI_ISL_1434416|2021-03-25:0)306897:1,((Germany/NW-RKI-I-080516/2021|EPI_ISL_1645044|2021-04-07:2,(Germany/NW-RKI-I-075495/2021|EPI_ISL_1641283|2021-04-08:1,Germany/NW-RKI-I-081417/2021|EPI_ISL_1646072|2021-03-28:0,Germany/NW-RKI-I-091766/2021|EPI_ISL_1726743|2021-04-01:0,Germany/NW-RKI-I-072813/2021|EPI_ISL_1639587|2021-03-26:0,Germany/NW-RKI-I-132082/2021|EPI_ISL_2115026|2021-04-01:0)306900:1)306899:1,(Germany/NW-RKI-I-062279/2021|EPI_ISL_1567690|2021-03-26:4,Germany/NW-RKI-I-051590/2021|EPI_ISL_1434467|2021-03-20:0,Germany/NW-RKI-I-088552/2021|EPI_ISL_1725076|2021-04-09:1,Germany/NW-RKI-I-144790/2021|EPI_ISL_2129096|2021-05-07:1,(Germany/SN-RKI-I-154451/2021|EPI_ISL_2265659|2021-05-07:0,Germany/NW-RKI-I-145380/2021|EPI_ISL_2129650|2021-05-07:1,Germany/NW-RKI-I-153332/2021|EPI_ISL_2264581|2021-05-07:1)306902:1,Germany/NW-RKI-I-129759/2021|EPI_ISL_2112885|2021-05-03:1,Germany/NW-RKI-I-131717/2021|EPI_ISL_2114676|2021-04-02:3,Germany/NW-RKI-I-129800/2021|EPI_ISL_2112923|2021-05-03:1)306901:1,Germany/un-RKI-I-088094/2021|EPI_ISL_1724662|2021-04-12:1,Germany/NW-RKI-I-092845/2021|EPI_ISL_1727279|2021-04-14:1,(Germany/NW-RKI-I-105625/2021|EPI_ISL_1850268|2021-04-23:1,(Germany/NW-RKI-I-080095/2021|EPI_ISL_1644793|2021-04-10:1,(Germany/NW-RKI-I-079989/2021|EPI_ISL_1644696|2021-04-10:1,Germany/NW-RKI-I-079985/2021|EPI_ISL_1644692|2021-04-10:0)306905:1,(Germany/NW-RKI-I-087066/2021|EPI_ISL_1723885|2021-04-13:2,Germany/NW-RKI-I-091577/2021|EPI_ISL_1726565|2021-04-01:1,(Germany/NW-RKI-I-149768/2021|EPI_ISL_2261432|2021-04-26:0,Germany/NW-RKI-I-101929/2021|EPI_ISL_1847321|2021-04-15:0)306907:1,Germany/NW-RKI-I-091379/2021|EPI_ISL_1726376|2021-04-16:0,Germany/NW-RKI-I-099200/2021|EPI_ISL_1845025|2021-04-21:0)306906:1,(Germany/NW-RKI-I-095263/2021|EPI_ISL_1729496|2021-04-20:2,Germany/NW-RKI-I-091164/2021|EPI_ISL_1726176|2021-04-16:1,Germany/NW-RKI-I-093782/2021|EPI_ISL_1728136|2021-04-16:1,Germany/NW-RKI-I-105598/2021|EPI_ISL_1850238|2021-04-23:1,((Germany/NW-RKI-I-093705/2021|EPI_ISL_1728066|2021-04-17:1,Germany/NW-RKI-I-109416/2021|EPI_ISL_1853010|2021-04-27:1,Germany/SN-RKI-I-124746/2021|EPI_ISL_2109590|2021-04-23:2,Germany/NW-RKI-I-094075/2021|EPI_ISL_1728408|2021-04-20:0,Germany/NW-RKI-I-093829/2021|EPI_ISL_1728179|2021-04-17:0,Germany/NW-RKI-I-104217/2021|EPI_ISL_1848748|2021-04-23:0,Germany/NW-RKI-I-095469/2021|EPI_ISL_1729682|2021-04-20:0)306910:1,Germany/NW-RKI-I-109439/2021|EPI_ISL_1853032|2021-04-27:1,Germany/NW-RKI-I-094057/2021|EPI_ISL_1728391|2021-04-20:0,Germany/NW-RKI-I-094262/2021|EPI_ISL_1728576|2021-04-20:0,Germany/NW-RKI-I-086773/2021|EPI_ISL_1723619|2021-04-13:0,Germany/NW-RKI-I-093810/2021|EPI_ISL_1728161|2021-04-17:0,Germany/NW-RKI-I-093343/2021|EPI_ISL_1727730|2021-04-16:0,Germany/NW-RKI-I-093848/2021|EPI_ISL_1728195|2021-04-17:0,Germany/NW-RKI-I-082787/2021|EPI_ISL_1720401|2021-04-10:0,Germany/NW-RKI-I-094039/2021|EPI_ISL_1728374|2021-04-20:0,Germany/NW-RKI-I-095189/2021|EPI_ISL_1729428|2021-04-20:0,Germany/NW-RKI-I-109154/2021|EPI_ISL_1852767|2021-04-27:0)306909:1,Germany/NW-RKI-I-082876/2021|EPI_ISL_1720479|2021-04-13:0,Germany/NW-RKI-I-093432/2021|EPI_ISL_1727809|2021-04-16:0,Germany/NW-RKI-I-082618/2021|EPI_ISL_1720250|2021-04-10:0)306908:1,Germany/NW-RKI-I-093444/2021|EPI_ISL_1727819|2021-04-16:2,Germany/NW-RKI-I-105469/2021|EPI_ISL_1850084|2021-04-23:3,(Germany/NW-RKI-I-099536/2021|EPI_ISL_1845332|2021-04-22:0,Germany/NW-RKI-I-099895/2021|EPI_ISL_1845666|2021-04-22:0)306911:1,Germany/NW-RKI-I-076013/2021|EPI_ISL_1641765|2021-04-09:0,Germany/NW-RKI-I-091202/2021|EPI_ISL_1726211|2021-04-16:0,Germany/NW-RKI-I-090625/2021|EPI_ISL_1725690|2021-04-16:0,Germany/NW-RKI-I-093966/2021|EPI_ISL_1728304|2021-04-20:0,Germany/NW-RKI-I-087159/2021|EPI_ISL_1723968|2021-04-13:0,Germany/NW-RKI-I-075763/2021|EPI_ISL_1641533|2021-04-08:0,Germany/NW-RKI-I-080127/2021|EPI_ISL_1644825|2021-04-10:0,Germany/NW-RKI-I-079864/2021|EPI_ISL_1644580|2021-04-10:0,Germany/NW-RKI-I-079843/2021|EPI_ISL_1644561|2021-04-10:0,Germany/NW-RKI-I-080033/2021|EPI_ISL_1644736|2021-04-10:0)306904:1)306903:1,Germany/NW-RKI-I-145273/2021|EPI_ISL_2129544|2021-05-07:1,(Germany/NW-RKI-I-155392/2021|EPI_ISL_2265948|2021-05-15:1,Germany/NW-RKI-I-145393/2021|EPI_ISL_2129662|2021-05-07:0)306912:1,Germany/un-RKI-I-125034/2021|EPI_ISL_2109865|2021-04-22:1)306898:1,Germany/BE-RKI-I-052023/2021|EPI_ISL_1435302|2021-03-19:1,Germany/NW-HHU-2947/2021|EPI_ISL_1347832|2021-03-07:2,Germany/SN-RKI-I-038723/2021|EPI_ISL_1285084|2021-03-08:2,Germany/NW-RKI-I-087046/2021|EPI_ISL_1723870|2021-04-13:3,((Germany/BB-RKI-I-097967/2021|EPI_ISL_1844273|2021-04-19:1,Germany/BB-RKI-I-133805/2021|EPI_ISL_2116068|2021-04-28:1,(Germany/NW-RKI-I-146060/2021|EPI_ISL_2130258|2021-05-11:1,(Germany/NW-RKI-I-146070/2021|EPI_ISL_2130267|2021-05-11:0,Germany/NW-RKI-I-152822/2021|EPI_ISL_2264088|2021-05-12:0,Germany/NW-RKI-I-146066/2021|EPI_ISL_2130263|2021-05-11:0,Germany/NW-RKI-I-145908/2021|EPI_ISL_2130121|2021-05-11:0)306916:1,Germany/NW-RKI-I-146343/2021|EPI_ISL_2130525|2021-05-11:0,Germany/NW-RKI-I-152767/2021|EPI_ISL_2264038|2021-05-12:0,Germany/BB-RKI-I-104806/2021|EPI_ISL_1849332|2021-04-24:0,Germany/NW-RKI-I-146378/2021|EPI_ISL_2130557|2021-05-08:0,Germany/NW-RKI-I-146138/2021|EPI_ISL_2130332|2021-05-11:0)306915:1,(Germany/BB-RKI-I-153539/2021|EPI_ISL_2264757|2021-05-10:0,Germany/BB-RKI-I-133819/2021|EPI_ISL_2116081|2021-05-03:0,Germany/BB-RKI-I-153537/2021|EPI_ISL_2264755|2021-05-06:0)306917:2,Germany/BB-RKI-I-085030/2021|EPI_ISL_1722264|2021-04-13:0,Germany/BB-RKI-I-153547/2021|EPI_ISL_2264764|2021-05-09:0,Germany/BB-RKI-I-092022/2021|EPI_ISL_1726928|2021-04-19:0,Germany/BB-RKI-I-085989/2021|EPI_ISL_1722931|2021-04-08:0,Germany/BB-RKI-I-104819/2021|EPI_ISL_1849347|2021-04-23:0,Germany/SN-RKI-I-124866/2021|EPI_ISL_2109721|2021-04-20:0,Germany/SN-RKI-I-124870/2021|EPI_ISL_2109725|2021-04-20:0,Germany/BB-RKI-I-126263/2021|EPI_ISL_2110834|2021-04-27:0,Germany/BB-RKI-I-133822/2021|EPI_ISL_2116084|2021-05-01:0)306914:1,Germany/un-RKI-I-086476/2021|EPI_ISL_1723340|2021-04-11:1,Germany/SN-RKI-I-100803/2021|EPI_ISL_1846381|2021-04-19:1,(Germany/ST-MD3098/2021|EPI_ISL_1941316|2021-04-26:0,Germany/ST-MD3660/2021|EPI_ISL_2285603|2021-05-11:2,Germany/ST-MD3541/2021|EPI_ISL_2285517|2021-05-07:1,(Germany/ST-MD3062/2021|EPI_ISL_1941285|2021-04-26:0,Germany/ST-MD3130/2021|EPI_ISL_1941347|2021-04-28:0)306919:2)306918:1,Germany/BB-RKI-I-087863/2021|EPI_ISL_1724460|2021-04-10:0,Germany/SN-RKI-I-100785/2021|EPI_ISL_1846365|2021-04-19:0)306913:2,((Germany/NW-RKI-I-088616/2021|EPI_ISL_1725140|2021-04-07:1,Germany/NW-RKI-I-094201/2021|EPI_ISL_1728521|2021-04-20:1,Germany/NI-RKI-I-092838/2021|EPI_ISL_1727272|2021-04-19:1,((Germany/SN-RKI-I-064104/2021|EPI_ISL_1569286|2021-03-18:0,(Germany/SN-RKI-I-071914/2021|EPI_ISL_1638795|2021-03-22:0,(Germany/NW-RKI-I-081447/2021|EPI_ISL_1646124|2021-03-26:1,(Germany/NW-RKI-I-082437/2021|EPI_ISL_1720083|2021-03-25:0,Germany/NW-RKI-I-082616/2021|EPI_ISL_1720248|2021-04-10:0)306926:1,Germany/NW-RKI-I-081641/2021|EPI_ISL_1646510|2021-03-26:0,Germany/NW-RKI-I-079972/2021|EPI_ISL_1644680|2021-04-10:0,Germany/NW-RKI-I-081570/2021|EPI_ISL_1646364|2021-03-26:0)306925:1,Germany/NW-RKI-I-082322/2021|EPI_ISL_1719973|2021-03-25:2)306924:1,(Germany/HB-RKI-I-137446/2021|EPI_ISL_2121366|2021-04-19:1,Germany/HB-RKI-I-101592/2021|EPI_ISL_1847099|2021-03-24:0)306927:3)306923:1,Germany/SN-RKI-I-104062/2021|EPI_ISL_1848616|2021-04-16:2,Germany/NW-RKI-I-146256/2021|EPI_ISL_2130441|2021-05-11:0,Germany/HE-RKI-I-148122/2021|EPI_ISL_2259918|2021-05-06:2)306922:1,Germany/un-RKI-I-108406/2021|EPI_ISL_1852075|2021-04-24:1,Germany/NW-RKI-I-106046/2021|EPI_ISL_1850346|2021-04-20:2,Germany/NW-RKI-I-096813/2021|EPI_ISL_1843242|2021-04-16:1,Germany/NW-RKI-I-099520/2021|EPI_ISL_1845317|2021-04-22:1,(Germany/RP-RKI-I-131974/2021|EPI_ISL_2114923|2021-04-15:2,Germany/HE-RKI-I-129654/2021|EPI_ISL_2112839|2021-04-23:0,Germany/RP-RKI-I-132121/2021|EPI_ISL_2115065|2021-04-20:0,Germany/RP-RKI-I-132000/2021|EPI_ISL_2114949|2021-04-20:0)306928:3,Germany/SN-RKI-I-138120/2021|EPI_ISL_2122939|2021-05-03:2,((Germany/NW-RKI-I-145795/2021|EPI_ISL_2130013|2021-05-11:1,Germany/NW-RKI-I-154408/2021|EPI_ISL_2265620|2021-05-08:1,Germany/NW-RKI-I-134855/2021|EPI_ISL_2117023|2021-05-01:1,Germany/NW-RKI-I-154361/2021|EPI_ISL_2265576|2021-05-08:0,Germany/NW-RKI-I-154551/2021|EPI_ISL_2265747|2021-05-08:0)306930:2,(Germany/NW-RKI-I-155445/2021|EPI_ISL_2265990|2021-05-15:0,Germany/NW-RKI-I-154250/2021|EPI_ISL_2265483|2021-05-10:1)306931:2)306929:2,Germany/NI-RKI-I-147640/2021|EPI_ISL_2259598|2021-04-22:2,Germany/NI-RKI-I-147639/2021|EPI_ISL_2259597|2021-04-22:1,Germany/NW-RKI-I-122901/2021|EPI_ISL_2108413|2021-04-23:5,(Germany/NW-RKI-I-143579/2021|EPI_ISL_2128402|2021-05-06:0,Germany/NW-RKI-I-129711/2021|EPI_ISL_2112860|2021-04-29:1)306932:3,(Germany/NW-RKI-I-091829/2021|EPI_ISL_1726801|2021-04-12:0,Germany/NW-RKI-I-091885/2021|EPI_ISL_1726852|2021-04-12:0)306933:1,(Germany/NW-RKI-I-093733/2021|EPI_ISL_1728093|2021-04-17:0,Germany/NW-RKI-I-093891/2021|EPI_ISL_1728236|2021-04-17:0)306934:1,Germany/NW-RKI-I-046012/2021|EPI_ISL_1353436|2021-03-15:0,Germany/NI-RKI-I-147643/2021|EPI_ISL_2259600|2021-04-22:0,Germany/NI-RKI-I-147636/2021|EPI_ISL_2259593|2021-04-22:0,Germany/NI-RKI-I-147783/2021|EPI_ISL_2259738|2021-05-04:0,Germany/un-RKI-I-067814/2021|EPI_ISL_1572192|2021-03-30:0,Germany/NW-RKI-I-074562/2021|EPI_ISL_1640759|2021-04-13:0,Germany/NW-RKI-I-093938/2021|EPI_ISL_1728278|2021-04-17:0,Germany/NW-RKI-I-093553/2021|EPI_ISL_1727920|2021-04-16:0,Germany/NW-RKI-I-093837/2021|EPI_ISL_1728187|2021-04-17:0,Germany/NW-RKI-I-106348/2021|EPI_ISL_1850654|2021-04-20:0,Germany/NW-RKI-I-132747/2021|EPI_ISL_2115157|2021-05-03:0,Germany/NW-RKI-I-146258/2021|EPI_ISL_2130443|2021-05-11:0,Germany/NI-RKI-I-137923/2021|EPI_ISL_2122466|2021-04-29:0)306921:1,(Denmark/DCGC-78216/2021|EPI_ISL_1886857|2021-04-05:0,Denmark/DCGC-73158/2021|EPI_ISL_1881729|2021-04-05:0,Denmark/DCGC-68752/2021|EPI_ISL_1877323|2021-03-29:0)306935:4)306920:2,(Germany/BE-RKI-I-069394/2021|EPI_ISL_1573549|2021-03-29:0,Germany/BE-RKI-I-069339/2021|EPI_ISL_1573495|2021-03-29:0)306936:1,(Germany/NW-RKI-I-023314/2021|EPI_ISL_1153481|2021-02-19:0,Germany/NW-RKI-I-023346/2021|EPI_ISL_1153513|2021-02-19:0)306937:2,Germany/SN-RKI-I-027040/2021|EPI_ISL_1157254|2021-02-22:0,Germany/SN-RKI-I-038780/2021|EPI_ISL_1285141|2021-03-08:0,Germany/NW-RKI-I-042526/2021|EPI_ISL_1349714|2021-03-18:0,Germany/SN-RKI-I-027024/2021|EPI_ISL_1157238|2021-02-22:0)306885:1,((CzechRepublic/NRL-3523-21/2021|EPI_ISL_1492156|2021-02-10:1,CzechRepublic/NRL_2804_21/2021|EPI_ISL_1314982|2021-02-12:0)306939:1,(CzechRepublic/NRL-4397/2021|EPI_ISL_1492428|2021-03-07:0,CzechRepublic/NRL_3224_21/2021|EPI_ISL_1315051|2021-02-07:2)306940:2,(Poland/PL_P610/2021|EPI_ISL_1410743|2021-03-12:3,Austria/CeMM5498/2021|EPI_ISL_1495521|2021-03-08:1,((Poland/WGS-CoV-PZH-UMB-1028/2021|EPI_ISL_2003086|2021-04-22:0,Poland/WGS-CoV_PZH-LUM-0346/2021|EPI_ISL_1908407|2021-04-14:1)306943:1,Poland/NIPH-NIH_ECDC-5234/2021|EPI_ISL_2230434|2021-04-27:2,(Norway/7684/2021|EPI_ISL_1820722|2021-03-20:0,Norway/7373/2021|EPI_ISL_1490195|2021-03-20:0)306944:1)306942:2,Austria/CeMM5560/2021|EPI_ISL_2232725|2021-03-08:2,Austria/CeMM4918/2021|EPI_ISL_1583301|2021-02-28:0,Austria/CeMM8446/2021|EPI_ISL_2137245|2021-04-24:0)306941:1,Poland/WGS-CoV-PZH-UMB-0312/2021|EPI_ISL_1651933|2021-04-02:1,((Germany/BW-RKI-I-047170/2021|EPI_ISL_1354595|2021-03-04:1,(Germany/NW-RKI-I-100012/2021|EPI_ISL_1845775|2021-04-22:2,Germany/NW-RKI-I-082707/2021|EPI_ISL_1720332|2021-04-10:0,Germany/NW-RKI-I-080090/2021|EPI_ISL_1644788|2021-04-10:0,Germany/un-RKI-I-096084/2021|EPI_ISL_1843041|2021-04-01:0)306947:2,(Germany/un-RKI-I-147245/2021|EPI_ISL_2130939|2021-05-05:2,Germany/un-RKI-I-143243/2021|EPI_ISL_2127868|2021-04-21:0)306948:1,Germany/SN-RKI-I-137630/2021|EPI_ISL_2121749|2021-04-24:1,Poland/NIPH-NIH_ECDC-4159/2021|EPI_ISL_2161368|2021-04-15:2,(Germany/un-RKI-I-145512/2021|EPI_ISL_2129757|2021-04-29:1,(Germany/BW-RKI-I-150298/2021|EPI_ISL_2261950|2021-04-26:0,Germany/BW-RKI-I-150399/2021|EPI_ISL_2262040|2021-04-26:0)306950:1)306949:2,Germany/BW-RKI-I-047154/2021|EPI_ISL_1354579|2021-03-06:0,Germany/un-RKI-I-073213/2021|EPI_ISL_1639963|2021-03-23:0,Germany/un-RKI-I-060724/2021|EPI_ISL_1566225|2021-03-17:0,Germany/un-RKI-I-067853/2021|EPI_ISL_1572231|2021-04-01:0,Germany/un-RKI-I-068087/2021|EPI_ISL_1572516|2021-03-17:0,Germany/un-RKI-I-063567/2021|EPI_ISL_1568775|2021-03-22:0)306946:1,Poland/NIPH-NIH_ECDC-1618/2021|EPI_ISL_1538889|2021-03-09:1,Poland/NIPH-NIH_ECDC-2923/2021|EPI_ISL_1627940|2021-03-25:1,Poland/NIPH-NIH_ECDC-2804/2021|EPI_ISL_1627901|2021-03-27:1,(Poland/NIPH-NIH_ECDC-2941/2021|EPI_ISL_1627588|2021-03-25:0,((Denmark/DCGC-95629/2021|EPI_ISL_2175476|2021-05-10:1,(Denmark/DCGC-103172/2021|EPI_ISL_2300708|2021-05-10:0,Denmark/DCGC-98519/2021|EPI_ISL_2296773|2021-05-10:0)306954:1,Denmark/DCGC-89510/2021|EPI_ISL_2025727|2021-05-03:0,Denmark/DCGC-71048/2021|EPI_ISL_1879619|2021-04-26:0,Denmark/DCGC-103025/2021|EPI_ISL_2300550|2021-05-10:0,Denmark/DCGC-100302/2021|EPI_ISL_2298200|2021-05-10:0)306953:1,(Denmark/DCGC-60345/2021|EPI_ISL_1868916|2021-04-19:0,Denmark/DCGC-50777/2021|EPI_ISL_1858163|2021-04-19:0)306955:2,Denmark/DCGC-53013/2021|EPI_ISL_1861067|2021-04-19:0,Denmark/DCGC-95824/2021|EPI_ISL_2175672|2021-05-10:0,Denmark/DCGC-73733/2021|EPI_ISL_1882304|2021-04-12:0,Denmark/DCGC-89048/2021|EPI_ISL_2025265|2021-04-26:0)306952:2)306951:1,Germany/NW-RKI-I-138235/2021|EPI_ISL_2123023|2021-05-03:1,Poland/NIPH-NIH_ECDC-4359/2021|EPI_ISL_2142033|2021-04-23:2,Poland/NIPH-NIH_ECDC-4210/2021|EPI_ISL_2161417|2021-04-13:2,(Poland/NIPH-NIH_ECDC-5226/2021|EPI_ISL_2230426|2021-04-30:3,Poland/PZH-GUM-0577/2021|EPI_ISL_2140223|2021-04-28:3)306956:1,Poland/NIPH-NIH_ECDC-4280/2021|EPI_ISL_2230518|2021-04-15:2,(Poland/NIPH-NIH_ECDC-5160/2021|EPI_ISL_2230366|2021-04-28:2,Poland/NIPH-NIH_ECDC-4091/2021|EPI_ISL_2161307|2021-04-14:2)306957:1,Poland/NIPH-NIH_ECDC-5059/2021|EPI_ISL_2230280|2021-04-28:2,(Poland/PL_P2521/2021|EPI_ISL_1920468|2021-04-15:0,Poland/PL_P1817/2021|EPI_ISL_1915411|2021-04-17:0)306958:2,Poland/WGS-PZH-UMB-0270/2021|EPI_ISL_1593341|2021-03-27:0,Poland/NIPH-NIH_ECDC-607/2021|EPI_ISL_1239668|2021-02-20:0,Poland/WGS-CoV-PZH-UMB-0133/2021|EPI_ISL_1589107|2021-03-23:0,Germany/HH-RKI-I-038359/2021|EPI_ISL_1284720|2021-03-05:0)306945:1,((Lithuania/NMRVI66304/2021|EPI_ISL_1909998|2021-04-01:4,Lithuania/S21C1049/2021|EPI_ISL_1398423|2021-03-17:0)306960:1,Lithuania/S21C678/2021|EPI_ISL_1384642|2021-03-03:0,Lithuania/S21C629/2021|EPI_ISL_1315273|2021-03-02:0)306959:1,Germany/NW-RKI-I-080445/2021|EPI_ISL_1644977|2021-04-12:2,Poland/NIPH-NIH_ECDC-1512/2021|EPI_ISL_1447247|2021-03-03:3,((England/NORT-1BA462C/2021|21-04-28:0,England/QEUH-1507353/2021|2021-04-15:0)306962:1,England/QEUH-14E23D7/2021|21-04-08:0,England/CAMC-14D1B5B/2021|21-04-05:0,England/QEUH-14E815F/2021|21-04-08:0,England/CAMC-14E51BC/2021|21-04-05:0)306961:6,Poland/NIPH-NIH_ECDC-3576/2021|EPI_ISL_1746706|2021-04-01:2,(Germany/SN-RKI-I-104481/2021|EPI_ISL_1848962|2021-04-14:4,Germany/un-RKI-I-095120/2021|EPI_ISL_1729367|2021-04-15:1,Germany/SN-RKI-I-104447/2021|EPI_ISL_1848936|2021-04-14:1,Germany/SN-RKI-I-123858/2021|EPI_ISL_2108825|2021-04-17:0)306963:1,(Poland/PL_P2173/2021|EPI_ISL_1916102|2021-04-12:1,Poland/PL_P2476/2021|EPI_ISL_1920425|2021-04-14:0)306964:2,Poland/PL_P2297/2021|EPI_ISL_1920251|2021-04-15:2,(Poland/WGS-CoV-PZH-UMB-1052/2021|EPI_ISL_2003110|2021-04-22:3,Poland/NIPH-NIH_ECDC-1517/2021|EPI_ISL_1447248|2021-03-03:0)306965:2,Poland/NIPH-NIH_ECDC-4482/2021|EPI_ISL_2142142|2021-04-25:1,Poland/NIPH-NIH_ECDC-4471/2021|EPI_ISL_2142132|2021-04-20:2,(Germany/HE-RKI-I-148109/2021|EPI_ISL_2259906|2021-05-07:1,Germany/BY-RKI-I-072473/2021|EPI_ISL_1639268|2021-03-31:1,Germany/HE-RKI-I-157874/2021|EPI_ISL_2268310|2021-05-17:0,(Germany/HE-RKI-I-148186/2021|EPI_ISL_2259982|2021-05-07:0,Germany/HE-RKI-I-148203/2021|EPI_ISL_2259999|2021-05-07:0,Germany/HE-RKI-I-148191/2021|EPI_ISL_2259987|2021-05-07:0,Germany/HE-RKI-I-148085/2021|EPI_ISL_2259885|2021-05-07:0)306967:1)306966:1,CzechRepublic/NRL-3510-21/2021|EPI_ISL_1492141|2021-02-10:0,Poland/NIPH-NIH_ECDC-2735/2021|EPI_ISL_1627598|2021-03-22:0,Poland/NIPH-NIH_ECDC-4541/2021|EPI_ISL_2142189|2021-04-19:0)306938:1,(((Croatia/HRV000_349/2021|EPI_ISL_1110808|2021-02-11:0,((Croatia/1617/2021|EPI_ISL_2311788|2021-03-10:1,Sweden/SE00435614/2021|EPI_ISL_2198197|2021-04-19:3)306972:2,Croatia/1389/2021|EPI_ISL_1694607|2021-03-03:0,Croatia/1752/2021|EPI_ISL_2308929|2021-03-08:0,Croatia/1753/2021|EPI_ISL_2308930|2021-03-08:0,Croatia/1754/2021|EPI_ISL_2308931|2021-03-08:0)306971:1)306970:1,Croatia/HRV000_355/2021|EPI_ISL_1110814|2021-02-11:0,Croatia/HRV000_279/2021|EPI_ISL_1195738|2021-02-11:0,Croatia/HRV000_61/2021|EPI_ISL_1091195|2021-02-01:0)306969:1,Germany/BY-RKI-I-039257/2021|EPI_ISL_1285618|2021-03-09:1,Sweden/SE00179102/2021|EPI_ISL_1290295|2021-01-22:2,(Croatia/945/2021|EPI_ISL_1443517|2021-02-25:1,(Croatia/938/2021|EPI_ISL_1435926|2021-02-24:0,Croatia/1398/2021|EPI_ISL_1694615|2021-03-04:1,(Croatia/1085/2021|EPI_ISL_1499543|2021-03-03:0,Croatia/1088/2021|EPI_ISL_1499544|2021-03-03:0)306975:1)306974:1,Croatia/1375/2021|EPI_ISL_1694594|2021-03-01:0,(Croatia/1044/2021|EPI_ISL_1499514|2021-03-05:0,(Germany/un-RKI-I-100197/2021|EPI_ISL_1845934|2021-04-05:1,Germany/un-RKI-I-125866/2021|EPI_ISL_2110591|2021-04-12:2)306977:1)306976:1)306973:1,(Austria/CeMM5678/2021|EPI_ISL_1495627|2021-03-03:3,Austria/CeMM5690/2021|EPI_ISL_1495639|2021-03-03:0)306978:1,Germany/SN-RKI-I-063992/2021|EPI_ISL_1569184|2021-03-20:1,((Germany/BW-RKI-I-045374/2021|EPI_ISL_1352798|2021-03-12:1,Germany/BY-RKI-I-043630/2021|EPI_ISL_1350818|2021-03-12:0,Germany/BW-RKI-I-044685/2021|EPI_ISL_1352108|2021-03-12:0)306980:1,(Germany/un-RKI-I-069226/2021|EPI_ISL_1573383|2021-04-07:1,Germany/ST-RKI-I-068510/2021|EPI_ISL_1572920|2021-04-04:0,(Germany/un-RKI-I-109609/2021|EPI_ISL_1853160|2021-04-27:2,Germany/un-RKI-I-093082/2021|EPI_ISL_1727492|2021-04-16:1,Germany/un-RKI-I-109570/2021|EPI_ISL_1853121|2021-04-21:2)306982:1)306981:1,Germany/BY-RKI-I-084371/2021|EPI_ISL_1721752|2021-04-07:1,(Germany/un-RKI-I-109662/2021|EPI_ISL_1853209|2021-04-27:4,(Germany/un-RKI-I-145259/2021|EPI_ISL_2129531|2021-05-10:1,(Germany/BY-RKI-I-151055/2021|EPI_ISL_2262721|2021-04-24:0,Germany/NW-RKI-I-145828/2021|EPI_ISL_2130044|2021-05-11:1)306985:2,Germany/BY-RKI-I-151141/2021|EPI_ISL_2262800|2021-04-24:0,Germany/BY-RKI-I-151013/2021|EPI_ISL_2262681|2021-04-24:0,Germany/BY-RKI-I-134999/2021|EPI_ISL_2117171|2021-04-30:0)306984:1,Germany/BW-RKI-I-154374/2021|EPI_ISL_2265588|2021-05-08:2,Germany/BY-RKI-I-082902/2021|EPI_ISL_1720501|2021-04-12:0,Germany/BY-RKI-I-070371/2021|EPI_ISL_1574485|2021-04-05:0,Germany/NW-RKI-I-107936/2021|EPI_ISL_1851651|2021-04-24:0,Germany/un-RKI-I-096960/2021|EPI_ISL_1843372|2021-04-13:0,Germany/un-RKI-I-109680/2021|EPI_ISL_1853226|2021-04-25:0,Germany/NW-RKI-I-105378/2021|EPI_ISL_1849978|2021-04-23:0,Germany/BY-RKI-I-104134/2021|EPI_ISL_1848674|2021-04-16:0,Germany/NW-RKI-I-131381/2021|EPI_ISL_2114365|2021-04-30:0)306983:2,(Germany/un-RKI-I-093038/2021|EPI_ISL_1727451|2021-04-16:1,Germany/un-RKI-I-093123/2021|EPI_ISL_1727530|2021-04-16:2,(Germany/un-RKI-I-109633/2021|EPI_ISL_1853182|2021-04-25:1,Germany/un-RKI-I-109693/2021|EPI_ISL_1853239|2021-04-25:0)306987:1,Germany/BY-MVP-000004880/2021|EPI_ISL_2094626|2021-04-09:0,Germany/BY-RKI-I-137310/2021|EPI_ISL_2121003|2021-04-28:2,(Germany/un-RKI-I-142441/2021|EPI_ISL_2126394|2021-04-24:0,Germany/un-RKI-I-100774/2021|EPI_ISL_1846359|2021-04-15:0)306988:1)306986:1,(Switzerland/BE-IFIK-948-9763/2021|EPI_ISL_1811312|2021-04-16:1,Germany/BY-RKI-I-128127/2021|EPI_ISL_2111728|2021-04-27:1)306989:1,(Germany/BY-RKI-I-063182/2021|EPI_ISL_1568398|2021-03-28:0,Germany/BY-RKI-I-127184/2021|EPI_ISL_2111358|2021-03-31:1)306990:1,(Germany/un-RKI-I-076151/2021|EPI_ISL_1641895|2021-03-24:0,Germany/un-RKI-I-095608/2021|EPI_ISL_1729817|2021-03-29:0,Germany/un-RKI-I-069180/2021|EPI_ISL_1573337|2021-04-07:0)306991:1,(Germany/BY-RKI-I-090064/2021|EPI_ISL_1725317|2021-03-29:0,Germany/BY-RKI-I-148794/2021|EPI_ISL_2260555|2021-04-07:0,Germany/BY-RKI-I-151038/2021|EPI_ISL_2262707|2021-04-23:0,Germany/BY-RKI-I-151120/2021|EPI_ISL_2262780|2021-04-16:0,Germany/BY-RKI-I-151011/2021|EPI_ISL_2262673|2021-04-16:0,Germany/BY-RKI-I-084006/2021|EPI_ISL_1721440|2021-04-07:0,Germany/BY-RKI-I-127130/2021|EPI_ISL_2111307|2021-04-14:0,Germany/BY-RKI-I-126291/2021|EPI_ISL_2110873|2021-04-02:0,Germany/BY-RKI-I-127160/2021|EPI_ISL_2111336|2021-04-01:0)306992:1,Germany/NI-RKI-I-044395/2021|EPI_ISL_1351676|2021-03-10:0,Germany/BY-RKI-I-083985/2021|EPI_ISL_1721422|2021-04-07:0,Germany/SN-RKI-I-084509/2021|EPI_ISL_1721876|2021-04-03:0,Germany/BY-RKI-I-084216/2021|EPI_ISL_1721617|2021-04-07:0,Germany/BY-RKI-I-058763/2021|EPI_ISL_1442608|2021-03-24:0,Germany/BW-RKI-I-054947/2021|EPI_ISL_1438527|2021-03-21:0,Germany/BY-RKI-I-102172/2021|EPI_ISL_1847528|2021-04-16:0,Germany/BY-RKI-I-103866/2021|EPI_ISL_1848440|2021-04-16:0,Germany/BY-RKI-I-102322/2021|EPI_ISL_1847665|2021-04-16:0,Germany/BY-MVP-000004481/2021|EPI_ISL_2094854|2021-03-19:0,Germany/BY-MVP-000004202/2021|EPI_ISL_2095005|2021-03-16:0,Germany/BY-RKI-I-127258/2021|EPI_ISL_2111421|2021-04-15:0,Germany/BY-RKI-I-137232/2021|EPI_ISL_2120801|2021-04-29:0)306979:1,((((Slovenia/08-074469-MB/2021|EPI_ISL_1491132|2021-03-20:1,Slovenia/08-074468-MB/2021|EPI_ISL_1491131|2021-03-20:0,(Slovenia/08-074603-MB/2021|EPI_ISL_1491133|2021-03-20:0,Slovenia/08-074641-MB/2021|EPI_ISL_1625018|2021-03-20:2)306997:2)306996:1,Slovenia/08-062434-MB/2021|EPI_ISL_1335552|2021-03-08:1)306995:1,Austria/CeMM8253/2021|EPI_ISL_1967352|2021-04-18:3,Austria/CeMM8661/2021|EPI_ISL_2232814|2021-04:2,Slovenia/08-049435-MB/2021|EPI_ISL_1240319|2021-02-22:0,Slovenia/08-048949-MB/2021|EPI_ISL_1240318|2021-02-21:0,Austria/CeMM8479/2021|EPI_ISL_2137276|2021-04:0)306994:1,Slovenia/08-065674-MB/2021|EPI_ISL_1335553|2021-03-11:3,Slovenia/08-075817-MB/2021|EPI_ISL_1625045|2021-03-22:4)306993:2,((Croatia/1756/2021|EPI_ISL_2308932|2021-03-08:0,Croatia/1382/2021|EPI_ISL_1694601|2021-03-02:0)306999:2,Croatia/623/2021|EPI_ISL_1287393|2021-02-19:0,Croatia/960/2021|EPI_ISL_1443531|2021-02-25:0,Croatia/624/2021|EPI_ISL_1287394|2021-02-19:0)306998:2,(Croatia/625/2021|EPI_ISL_1283137|2021-02-19:1,Croatia/HRV000_354/2021|EPI_ISL_1110813|2021-02-11:0)307000:1,(Croatia/1407/2021|EPI_ISL_1694621|2021-03-05:1,Croatia/1376/2021|EPI_ISL_1694595|2021-03-01:0,Croatia/1329/2021|EPI_ISL_1694552|2021-03-02:0)307001:1,Austria/CeMM4166/2021|EPI_ISL_1180846|2021-02-15:1,(Austria/CeMM4417/2021|EPI_ISL_1209273|2021-02-19:2,Austria/CeMM3857/2021|EPI_ISL_1180763|2021-02-09:0)307002:2,Austria/CeMM5754/2021|EPI_ISL_1495700|2021-03-06:3,Croatia/1038/2021|EPI_ISL_1499508|2021-02-26:1,Croatia/HRV000_208/2021|EPI_ISL_1195676|2021-01-20:1,Croatia/HRV000_356/2021|EPI_ISL_1110815|2021-02-11:1,(Germany/SN-RKI-I-050814/2021|EPI_ISL_1433221|2021-03-15:1,(Germany/RP-RKI-I-061057/2021|EPI_ISL_1566553|2021-03-26:1,Germany/BW-RKI-I-051032/2021|EPI_ISL_1433601|2021-03-18:0,Germany/un-RKI-I-085617/2021|EPI_ISL_1722792|2021-03-29:1,(Germany/HE-RKI-I-140213/2021|EPI_ISL_2124349|2021-05-03:0,((Germany/NW-RKI-I-090775/2021|EPI_ISL_1725829|2021-04-16:2,Germany/NW-RKI-I-134140/2021|EPI_ISL_2116359|2021-05-04:1,Germany/NW-RKI-I-083036/2021|EPI_ISL_1720626|2021-04-13:0,Germany/NW-RKI-I-093486/2021|EPI_ISL_1727859|2021-04-16:0)307007:2,(Germany/SN-RKI-I-149008/2021|EPI_ISL_2260731|2021-05-03:1,Germany/un-RKI-I-142038/2021|EPI_ISL_2125941|2021-04-28:0,Germany/RP-RKI-I-148455/2021|EPI_ISL_2260236|2021-05-04:0)307008:1,(Germany/RP-RKI-I-157315/2021|EPI_ISL_2267692|2021-05-19:3,(Germany/BW-RKI-I-156939/2021|EPI_ISL_2267352|2021-05-17:3,Germany/HE-RKI-I-157795/2021|EPI_ISL_2268197|2021-05-11:2)307010:1)307009:1,Germany/SN-RKI-I-149201/2021|EPI_ISL_2260897|2021-05-03:2,Germany/NW-RKI-I-086644/2021|EPI_ISL_1723494|2021-04-13:0,Germany/SN-RKI-I-103880/2021|EPI_ISL_1848454|2021-04-16:0,Germany/SN-RKI-I-137858/2021|EPI_ISL_2122299|2021-04-22:0)307006:1)307005:1)307004:1)307003:2,(Croatia/925/2021|EPI_ISL_1435915|2021-02-23:0,Croatia/715/2021|EPI_ISL_1306018|2021-02-26:1)307011:1,(Switzerland/AG-ETHZ-580072/2021|EPI_ISL_1749821|2021-04-09:1,Switzerland/TI-EOC-902_25779164/2021|EPI_ISL_1585343|2021-04-02:0)307012:3,Austria/CeMM7618/2021|EPI_ISL_1840901|2021-04-08:1,Austria/CeMM7619/2021|EPI_ISL_1840902|2021-04-06:1,(Austria/CeMM7672/2021|EPI_ISL_1840942|2021-04-13:1,Austria/CeMM5719/2021|EPI_ISL_1495667|2021-03-16:1,Austria/CeMM8627/2021|EPI_ISL_2232785|2021-04-28:2)307013:1,Germany/BY-IMB17239/2021|EPI_ISL_1834035|2021-04-09:1,(Germany/un-RKI-I-108833/2021|EPI_ISL_1852468|2021-04-23:1,Germany/un-RKI-I-108818/2021|EPI_ISL_1852453|2021-04-23:1,Germany/HE-RKI-I-129656/2021|EPI_ISL_2112840|2021-04-27:0,Germany/HE-RKI-I-129622/2021|EPI_ISL_2112813|2021-04-27:0)307014:2,(Austria/CeMM8496/2021|EPI_ISL_2137290|2021-04:7,Austria/CeMM8264/2021|EPI_ISL_1967357|2021-04-17:3)307015:2,Netherlands/GE-RIVM-32234/2021|EPI_ISL_2218390|2021-05-05:6,Slovenia/08-097066-MB/2021|EPI_ISL_2273195|2021-04-15:2,Croatia/1706/2021|EPI_ISL_2308891|2021-03-09:2,Croatia/1738/2021|EPI_ISL_2308916|2021-03-15:2,(Croatia/1737/2021|EPI_ISL_2308915|2021-03-15:0,Germany/un-RKI-I-064884/2021|EPI_ISL_1570163|2021-03-09:3)307016:1,Croatia/1725/2021|EPI_ISL_2308908|2021-03-15:3,(Croatia/1614/2021|EPI_ISL_2311786|2021-03-10:0,Croatia/1659/2021|EPI_ISL_2311829|2021-03:0)307017:1,(Croatia/1688/2021|EPI_ISL_2311856|2021-03-11:0,Croatia/962/2021|EPI_ISL_1443533|2021-02-26:0)307018:1,Croatia/HRV000_369/2021|EPI_ISL_1110826|2021-02-13:0,Croatia/1320/2021|EPI_ISL_1694544|2021-03-01:0,Croatia/1364/2021|EPI_ISL_1694584|2021-03:0,Croatia/1299/2021|EPI_ISL_1591335|2021-03-05:0,Croatia/1290/2021|EPI_ISL_1591327|2021-03-06:0,Austria/CeMM5992/2021|EPI_ISL_1495774|2021-03-13:0,Croatia/1122/2021|EPI_ISL_1499568|2021-03-03:0,Croatia/1116/2021|EPI_ISL_1499563|2021-03-03:0,Austria/CeMM6002/2021|EPI_ISL_1495784|2021-03-14:0,Austria/CeMM6000/2021|EPI_ISL_1495782|2021-03-14:0,Austria/CeMM5999/2021|EPI_ISL_1495781|2021-03-14:0,Croatia/932/2021|EPI_ISL_1435992|2021-02-24:0,Croatia/783/2021|EPI_ISL_1312002|2021-02-19:0,Germany/BY-RKI-I-039162/2021|EPI_ISL_1285523|2021-03-09:0,Croatia/736/2021|EPI_ISL_1306043|2021-02-27:0,Croatia/HRV000_275/2021|EPI_ISL_1195734|2021-01-20:0,Croatia/HRV000_207/2021|EPI_ISL_1195675|2021-01-21:0,Croatia/HRV000_205/2021|EPI_ISL_1195673|2021-01-21:0,Croatia/HRV000_352/2021|EPI_ISL_1110811|2021-02-11:0,Croatia/HRV000_163/2021|EPI_ISL_1109504|2021-02-05:0,Croatia/HRV000_321/2021|EPI_ISL_1110781|2021-02-10:0,Austria/CeMM4111/2021|EPI_ISL_1117869|2021-02-10:0,Austria/CeMM3766/2021|EPI_ISL_1117851|2021-02-04:0,Croatia/1747/2021|EPI_ISL_2308924|2021-03-15:0,Croatia/1731/2021|EPI_ISL_2308912|2021-03-15:0)306968:1,(Germany/NW-RKI-I-039274/2021|EPI_ISL_1285635|2021-03-06:1,(((Poland/PL-P1161/2021|EPI_ISL_1499287|2021-03-22:1,(Poland/PL_P1404/2021|EPI_ISL_1502675|2021-03-13:0,(Poland/NIPH-NIH_ECDC-4354/2021|EPI_ISL_2142029|2021-04-22:1,Poland/NIPH-NIH_ECDC-2851/2021|EPI_ISL_1627909|2021-03-25:0)307024:2)307023:1,Poland/PL_P1672/2021|EPI_ISL_1752882|2021-04-16:2,Poland/NIPH-NIH_ECDC-3393/2021|EPI_ISL_1745737|2021-03-29:3,Poland/WGS-CoV_PZH-LUM-0254/2021|EPI_ISL_1908319|2021-04-17:5,(Germany/un-RKI-I-108449/2021|EPI_ISL_1852111|2021-04-22:0,(Germany/HE-RKI-I-148213/2021|EPI_ISL_2260010|2021-05-05:1,(Germany/HE-RKI-I-157831/2021|EPI_ISL_2268251|2021-05-12:2,Germany/HE-RKI-I-157817/2021|EPI_ISL_2268229|2021-05-12:0)307027:2,Germany/HE-RKI-I-148020/2021|EPI_ISL_2259825|2021-05-05:1,Germany/un-RKI-I-141762/2021|EPI_ISL_2125399|2021-04-30:0,Germany/HE-RKI-I-148206/2021|EPI_ISL_2260002|2021-05-05:0,Germany/HE-RKI-I-148133/2021|EPI_ISL_2259929|2021-05-05:0,Germany/HE-RKI-I-148026/2021|EPI_ISL_2259831|2021-05-05:0,Germany/HE-RKI-I-148175/2021|EPI_ISL_2259971|2021-05-05:0,Germany/HE-RKI-I-148193/2021|EPI_ISL_2259989|2021-05-05:0)307026:1)307025:4,Poland/PZH-GUM-0717/2021|EPI_ISL_2140346|2021-04-30:5,Poland/NIPH-NIH_ECDC-4426/2021|EPI_ISL_2142093|2021-04-21:4,(Germany/BY-RKI-I-039092/2021|EPI_ISL_1285453|2021-03-09:0,Germany/BY-RKI-I-042783/2021|EPI_ISL_1349971|2021-03-09:0)307028:1,Poland/NIPH-NIH_ECDC-1361/2021|EPI_ISL_1394155|2021-03-03:0,Poland/NIPH-NIH_ECDC-1357/2021|EPI_ISL_1394151|2021-03-03:0,Poland/PL_P2283/2021|EPI_ISL_1916014|2021-03-19:0,Poland/PL_P2276/2021|EPI_ISL_1916010|2021-03-19:0,Poland/PL_P2269/2021|EPI_ISL_1916006|2021-03-19:0)307022:1,Poland/WGS-CoV-PZH-UMB-0055/2021|EPI_ISL_1589049|2021-03-17:2,Germany/SN-RKI-I-084494/2021|EPI_ISL_1721862|2021-04-01:5,Poland/NIPH-NIH_ECDC-3767/2021|EPI_ISL_1746762|2021-04-07:1,(Poland/PL_P2220/2021|EPI_ISL_1915985|2021-03-19:2,(Germany/NW-RKI-I-096820/2021|EPI_ISL_1843249|2021-04-19:3,(Germany/NW-RKI-I-109259/2021|EPI_ISL_1852859|2021-04-24:0,Germany/NW-RKI-I-093401/2021|EPI_ISL_1727782|2021-04-16:0,Germany/NW-RKI-I-109256/2021|EPI_ISL_1852856|2021-04-24:0)307031:2)307030:1)307029:1,USA/IL-CDC-LC0054564/2021|MZ180437.1|21-04-29:1,(1|OU026798.1|21-03-11:1,(Poland/PL_P2331/2021|EPI_ISL_1920284|2021-04-15:0,Poland/WGS-CoV_PZH-GUM-0042/2021|EPI_ISL_1715239|2021-04-08:0)307033:3)307032:1,Poland/NIPH-NIH_ECDC-472/2021|EPI_ISL_1239625|2021-02-10:0,Poland/NIPH-NIH_ECDC-2304/2021|EPI_ISL_1538450|2021-03-18:0,Poland/NIPH-NIH_ECDC-1951/2021|EPI_ISL_1538976|2021-03-11:0)307021:1,Poland/NIPH-NIH_ECDC-984/2021|EPI_ISL_1393821|2021-02-24:1,(Poland/PL_P487/2021|EPI_ISL_1396600|2021-03-03:0,Poland/PL_P524/2021|EPI_ISL_1396633|2021-03-12:2,Poland/PL_P2662/2021|EPI_ISL_2142806|2021-04-21:5,Poland/PZH-GUM-0722/2021|EPI_ISL_2140350|2021-05-01:3,(Poland/PZH-UMB-1230/2021|EPI_ISL_2246966|2021-05-05:0,Poland/PZH-UMB-1227/2021|EPI_ISL_2246963|2021-05-05:0,Poland/PZH-UMB-1229/2021|EPI_ISL_2246965|2021-05-05:0)307035:2)307034:1,(((Netherlands/LI-RIVM-31392/2021|EPI_ISL_2217890|2021-04-23:3,Netherlands/LI-MUMC-1961/2021|EPI_ISL_2030593|2021-04-10:0,Netherlands/LI-RIVM-25248/2021|EPI_ISL_1703505|2021-04-02:0)307038:2,(Netherlands/LI-RIVM-27063/2021|EPI_ISL_1792227|2021-04-05:0,Netherlands/LI-RIVM-27039/2021|EPI_ISL_1792221|2021-04-04:0,Netherlands/LI-RIVM-27071/2021|EPI_ISL_1792228|2021-04-05:0,Netherlands/LI-RIVM-27080/2021|EPI_ISL_1792230|2021-04-06:0,Netherlands/LI-RIVM-27047/2021|EPI_ISL_1792223|2021-04-04:0,Netherlands/LI-RIVM-27048/2021|EPI_ISL_1792224|2021-04-06:0)307039:1)307037:1,Netherlands/LI-MUMC-1707/2021|EPI_ISL_1443502|2021-03-26:0,Germany/NW-RKI-I-094471/2021|EPI_ISL_1728777|2021-03-29:0,Netherlands/LI-MUMC-1492/2021|EPI_ISL_1337951|2021-03-11:0)307036:2,Poland/PL-P986/2021|EPI_ISL_1497763|2021-03-22:2,Poland/PL-P980/2021|EPI_ISL_1497758|2021-03-22:5,Poland/PL-P975/2021|EPI_ISL_1497753|2021-03-22:3,Poland/PL-P947/2021|EPI_ISL_1497725|2021-03-22:3,(Poland/PL-P945/2021|EPI_ISL_1497723|2021-03-22:3,(Poland/NIPH-NIH_ECDC-3270/2021|EPI_ISL_1746061|2021-03-31:3,Poland/NIPH-NIH_ECDC-1960/2021|EPI_ISL_1538980|2021-03-09:0)307041:1,Poland/PL_P2255/2021|EPI_ISL_1916000|2021-03-19:0)307040:1,Poland/NIPH-NIH_ECDC-1946/2021|EPI_ISL_1538971|2021-03-10:3,Poland/NIPH-NIH_ECDC-2108/2021|EPI_ISL_1538854|2021-03-17:2,Poland/NIPH-NIH_ECDC-2872/2021|EPI_ISL_1627916|2021-03-25:1,((England/RAND-1520451/2021|21-04-19:0,England/RAND-14DD630/2021|21-04-06:0,England/RAND-151ED4C/2021|21-04-19:0)307043:1,Poland/PL-P950/2021|EPI_ISL_1497728|2021-03-22:0,Poland/NIPH-NIH_ECDC-2702/2021|EPI_ISL_1627869|2021-03-19:0,Poland/PL_P2232/2021|EPI_ISL_1915992|2021-03-19:0)307042:1,Poland/NIPH-NIH_ECDC-2764/2021|EPI_ISL_1627890|2021-03-24:1,Poland/WGS-CoV-PZH-UMB-0407/2021|EPI_ISL_1652016|2021-03-31:1,(Poland/NIPH-NIH_ECDC-3731/2021|EPI_ISL_1746755|2021-04-03:2,Germany/MV-RKI-I-097518/2021|EPI_ISL_1843875|2021-04-07:2,Netherlands/UT-RIVM-29311/2021|EPI_ISL_1962099|2021-04-13:1,(Germany/SN-RKI-I-100797/2021|EPI_ISL_1846376|2021-04-19:0,((Germany/SN-RKI-I-150757/2021|EPI_ISL_2262362|2021-05-10:0,Germany/SN-RKI-I-138112/2021|EPI_ISL_2122927|2021-05-03:0)307047:1,Germany/SN-RKI-I-124502/2021|EPI_ISL_2109380|2021-04-26:0,Germany/SN-RKI-I-133966/2021|EPI_ISL_2116209|2021-04-21:0)307046:1,Germany/SN-RKI-I-134035/2021|EPI_ISL_2116265|2021-04-20:1)307045:1,Poland/NIPH-NIH_ECDC-4473/2021|EPI_ISL_2142134|2021-04-20:3,Poland/NIPH-NIH_ECDC-5246/2021|EPI_ISL_2230446|2021-04-28:2,Poland/NIPH-NIH_ECDC-5247/2021|EPI_ISL_2230447|2021-04-27:2,Poland/NIPH-NIH_ECDC-4796/2021|EPI_ISL_2230041|2021-04-27:3,Germany/un-RKI-I-125966/2021|EPI_ISL_2110684|2021-04-12:1,1|OU026759.1|21-03-01:1,Poland/WGS-CoV-PZH-UMB-0386/2021|EPI_ISL_1651995|2021-03-26:0,Poland/NIPH-NIH_ECDC-2000/2021|EPI_ISL_1622929|2021-03-13:0,Germany/MV-RKI-I-097497/2021|EPI_ISL_1843855|2021-04-07:0)307044:1,((Poland/NIPH-NIH_ECDC-4414/2021|EPI_ISL_2142081|2021-04-20:3,Poland/NIPH-NIH_ECDC-2699/2021|EPI_ISL_1627867|2021-03-20:0,Poland/NIPH-NIH_ECDC-2515/2021|EPI_ISL_1539098|2021-03-13:0,Poland/PL_P2275/2021|EPI_ISL_1916009|2021-03-19:0,Poland/PL_P2231/2021|EPI_ISL_1915991|2021-03-19:0)307049:2,(Poland/PL-P1195/2021|EPI_ISL_1499322|2021-03-10:1,Poland/PL-P1206/2021|EPI_ISL_1499333|2021-03-10:0)307050:3,(Germany/SL-RKI-I-101885/2021|EPI_ISL_1847281|2021-03-29:1,Germany/SL-RKI-I-071644/2021|EPI_ISL_1638607|2021-04-04:2)307051:1,Germany/ST-MD1382/2021|EPI_ISL_1361756|2021-03-11:0,Germany/NW-RKI-I-157235/2021|EPI_ISL_2267617|2021-05-18:0,Poland/NIPH-NIH_ECDC-1950/2021|EPI_ISL_1538975|2021-03-11:0,Poland/PL-P974/2021|EPI_ISL_1497752|2021-03-22:0,Poland/PL_P496/2021|EPI_ISL_1396608|2021-03-03:0,Germany/ST-MD1001/2021|EPI_ISL_1279774|2021-03-03:0,Poland/PL_P2209/2021|EPI_ISL_1915979|2021-03-19:0)307048:1,Poland/NIPH-NIH_ECDC-1968/2021|EPI_ISL_1622927|2021-03-09:6,(Germany/un-RKI-I-070629/2021|EPI_ISL_1574730|2021-04-03:1,((Germany/un-RKI-I-061567/2021|EPI_ISL_1567026|2021-03-24:1,Germany/un-RKI-I-068147/2021|EPI_ISL_1572575|2021-03-30:1,(Germany/un-RKI-I-061409/2021|EPI_ISL_1566880|2021-03-24:0,Germany/un-RKI-I-069393/2021|EPI_ISL_1573548|2021-03-30:0)307055:1,Germany/SN-RKI-I-050916/2021|EPI_ISL_1433360|2021-03-10:0,Germany/un-RKI-I-061606/2021|EPI_ISL_1567063|2021-03-24:0,Germany/un-RKI-I-073989/2021|EPI_ISL_1640346|2021-04-02:0,Germany/un-RKI-I-081637/2021|EPI_ISL_1646501|2021-03-25:0,Germany/un-RKI-I-066943/2021|EPI_ISL_1571708|2021-03-29:0,Germany/un-RKI-I-061431/2021|EPI_ISL_1566901|2021-03-24:0)307054:1,Germany/un-RKI-I-094779/2021|EPI_ISL_1729060|2021-04-13:1,Germany/un-RKI-I-143134/2021|EPI_ISL_2127680|2021-04-27:4,Germany/un-RKI-I-067870/2021|EPI_ISL_1572247|2021-03-19:0,Germany/un-RKI-I-085183/2021|EPI_ISL_1722391|2021-04-10:0,Germany/BW-RKI-I-054029/2021|EPI_ISL_1437572|2021-03-11:0,Germany/un-RKI-I-068166/2021|EPI_ISL_1572594|2021-03-30:0,Germany/un-RKI-I-131671/2021|EPI_ISL_2114632|2021-03-30:0)307053:1,Germany/un-RKI-I-074167/2021|EPI_ISL_1640512|2021-04-04:1,(Italy/TAA-IGA-1900562314/2021|EPI_ISL_1745256|2021-04-12:0,Germany/BW-RKI-I-050452/2021|EPI_ISL_1432626|2021-03-15:1)307056:1,Germany/NW-RKI-I-140892/2021|EPI_ISL_2124980|2021-05-06:1,(Germany/un-RKI-I-081336/2021|EPI_ISL_1645919|2021-04-08:0,Germany/un-RKI-I-086344/2021|EPI_ISL_1723220|2021-04-11:0,Germany/un-RKI-I-091128/2021|EPI_ISL_1726145|2021-04-11:0,Germany/un-RKI-I-079273/2021|EPI_ISL_1644057|2021-04-08:0)307057:1,(Germany/un-RKI-I-069901/2021|EPI_ISL_1574041|2021-03-31:0,Germany/un-RKI-I-061417/2021|EPI_ISL_1566887|2021-03-24:0,Germany/un-RKI-I-068249/2021|EPI_ISL_1572675|2021-03-30:0)307058:1,Germany/BW-RKI-I-047185/2021|EPI_ISL_1354610|2021-03-08:0,Germany/BW-RKI-I-150159/2021|EPI_ISL_2261816|2021-04-29:0,Germany/NW-RKI-I-082545/2021|EPI_ISL_1720186|2021-04-10:0,Germany/un-RKI-I-085345/2021|EPI_ISL_1722538|2021-04-10:0,Germany/un-RKI-I-088108/2021|EPI_ISL_1724673|2021-04-12:0,Germany/un-RKI-I-091523/2021|EPI_ISL_1726515|2021-04-02:0,Germany/un-RKI-I-079663/2021|EPI_ISL_1644415|2021-04-07:0,Germany/un-RKI-I-079535/2021|EPI_ISL_1644299|2021-04-07:0,Germany/un-RKI-I-077449/2021|EPI_ISL_1643087|2021-04-07:0,Germany/un-RKI-I-079547/2021|EPI_ISL_1644310|2021-04-07:0,Germany/un-RKI-I-070186/2021|EPI_ISL_1574309|2021-04-01:0,Germany/un-RKI-I-061384/2021|EPI_ISL_1566855|2021-03-24:0,Germany/un-RKI-I-061401/2021|EPI_ISL_1566872|2021-03-24:0,Germany/un-RKI-I-070772/2021|EPI_ISL_1574861|2021-04-03:0,Germany/un-RKI-I-070765/2021|EPI_ISL_1574855|2021-04-03:0,Germany/un-RKI-I-062323/2021|EPI_ISL_1567731|2021-03-08:0,Germany/un-RKI-I-062612/2021|EPI_ISL_1568005|2021-03-27:0,Germany/un-RKI-I-061477/2021|EPI_ISL_1566945|2021-03-24:0,Germany/un-RKI-I-061463/2021|EPI_ISL_1566933|2021-03-24:0,Germany/un-RKI-I-061320/2021|EPI_ISL_1566794|2021-03-24:0,Germany/un-RKI-I-068406/2021|EPI_ISL_1572818|2021-03-30:0,Germany/un-RKI-I-062048/2021|EPI_ISL_1567481|2021-03-25:0,Germany/un-RKI-I-068392/2021|EPI_ISL_1572805|2021-03-30:0,Germany/un-RKI-I-068242/2021|EPI_ISL_1572668|2021-03-30:0,Germany/BW-RKI-I-053990/2021|EPI_ISL_1437495|2021-03-11:0,Germany/un-RKI-I-108444/2021|EPI_ISL_1852107|2021-04-11:0,Germany/un-RKI-I-108367/2021|EPI_ISL_1852046|2021-04-10:0,Germany/un-RKI-I-132087/2021|EPI_ISL_2115030|2021-03-30:0,Germany/un-RKI-I-131808/2021|EPI_ISL_2114764|2021-04-12:0,Germany/un-RKI-I-142444/2021|EPI_ISL_2126401|2021-03-14:0)307052:1,(Scotland/QEUH-1456480/2021|21-03-23:2,Poland/PL_P1367/2021|EPI_ISL_1502639|2021-03-21:2)307059:1,Germany/SN-RKI-I-087620/2021|EPI_ISL_1724271|2021-04-15:1,Germany/BY-RKI-I-083448/2021|EPI_ISL_1720935|2021-03-31:1,Poland/NIPH-NIH_ECDC-3275/2021|EPI_ISL_1746065|2021-03-31:5,(Poland/NIPH-NIH_ECDC-3264/2021|EPI_ISL_1746059|2021-03-31:1,(Poland/PL_P2261/2021|EPI_ISL_1916002|2021-03-19:0,(Poland/PL_P2329/2021|EPI_ISL_1920282|2021-04-16:0,Poland/WGS-CoV_PZH-GUM-0065/2021|EPI_ISL_1715257|2021-04-07:0)307062:4)307061:1,(Poland/NIPH-NIH_ECDC-5256/2021|EPI_ISL_2230456|2021-04-27:2,Poland/NIPH-NIH_ECDC-4220/2021|EPI_ISL_2161427|2021-04-15:1)307063:3)307060:1,(Poland/NIPH-NIH_ECDC-3698/2021|EPI_ISL_1761389|2021-04-09:0,(Poland/NIPH-NIH_ECDC-2512/2021|EPI_ISL_1539097|2021-03-14:0,Poland/PL-P940/2021|EPI_ISL_1497718|2021-03-22:3,(Poland/NIPH-NIH_ECDC-4105/2021|EPI_ISL_2161320|2021-04-18:0,Poland/PZH-GUM-0998/2021|EPI_ISL_2140495|2021-04-30:5)307066:2)307065:1)307064:1,Poland/NIPH-NIH_ECDC-3723/2021|EPI_ISL_1746753|2021-04-09:1,(Poland/NIPH-NIH_ECDC-3732/2021|EPI_ISL_1746756|2021-04-06:1,Poland/PL_P1453/2021|EPI_ISL_1502723|2021-03-11:0,(Germany/un-RKI-I-138727/2021|EPI_ISL_2123457|2021-05-04:0,Germany/TH-RKI-I-152191/2021|EPI_ISL_2263507|2021-05-08:0,Germany/un-RKI-I-138811/2021|EPI_ISL_2123529|2021-05-04:0,Germany/un-RKI-I-140001/2021|EPI_ISL_2124185|2021-05-05:0)307068:1)307067:1,(Germany/BY-RKI-I-107363/2021|EPI_ISL_1851131|2021-04-15:2,Germany/SL-RKI-I-071638/2021|EPI_ISL_1638604|2021-04-03:1)307069:1,(Germany/un-RKI-I-097037/2021|EPI_ISL_1843421|2021-04-13:1,Germany/un-RKI-I-067811/2021|EPI_ISL_1572189|2021-04-01:1)307070:1,(Poland/PL_P2282/2021|EPI_ISL_1916019|2021-03-19:2,England/CAMC-14846FC/2021|21-03-24:2)307071:1,Poland/PL_P2251/2021|EPI_ISL_1915997|2021-03-19:2,(England/PHEC-K303KE88/2021|21-04-22:1,Poland/PL_P2214/2021|EPI_ISL_1915982|2021-03-19:1)307072:1,((Germany/NW-RKI-I-093500/2021|EPI_ISL_1727871|2021-04-16:1,Germany/NW-RKI-I-094219/2021|EPI_ISL_1728539|2021-04-20:0,Germany/NW-RKI-I-094067/2021|EPI_ISL_1728400|2021-04-20:0,Germany/NW-RKI-I-093350/2021|EPI_ISL_1727737|2021-04-16:0,Germany/NW-RKI-I-094184/2021|EPI_ISL_1728505|2021-04-20:0,Germany/NW-RKI-I-091433/2021|EPI_ISL_1726429|2021-04-16:0,Germany/NW-RKI-I-086496/2021|EPI_ISL_1723358|2021-04-13:0,Germany/NW-RKI-I-094129/2021|EPI_ISL_1728457|2021-04-20:0,Germany/NW-RKI-I-130967/2021|EPI_ISL_2113985|2021-04-30:0)307074:1,Germany/un-RKI-I-122498/2021|EPI_ISL_2108055|2021-04-13:0,Germany/un-RKI-I-122675/2021|EPI_ISL_2108221|2021-04-09:0)307073:2,England/PHEC-L303L4C2/2021|21-05-12:3,(Germany/BY-RKI-I-139759/2021|EPI_ISL_2123982|2021-03-16:1,(Germany/BY-RKI-I-097266/2021|EPI_ISL_1843617|2021-04-13:1,Germany/NW-RKI-I-154545/2021|EPI_ISL_2265741|2021-05-08:5,Germany/BY-RKI-I-053220/2021|EPI_ISL_1436674|2021-03-11:0,Germany/BY-RKI-I-084189/2021|EPI_ISL_1721594|2021-04-07:0,Germany/BY-RKI-I-053230/2021|EPI_ISL_1436684|2021-03-11:0)307076:1)307075:1,(Germany/ST-RKI-I-133621/2021|EPI_ISL_2115911|2021-04-29:2,Poland/WGS-CoV-PZH-UMB-1049/2021|EPI_ISL_2003107|2021-04-23:0)307077:1,Poland/PZH-GUM-0671/2021|EPI_ISL_2140304|2021-04-27:4,(Poland/NIPH-NIH_ECDC-4714/2021|EPI_ISL_2142338|2021-04-23:2,Poland/WGS-CoV_PZH-GUM-0396/2021|EPI_ISL_1972382|2021-04-13:2)307078:1,(Poland/PZH-GUM-0575/2021|EPI_ISL_2140221|2021-04-27:1,Poland/PL_P2654/2021|EPI_ISL_2142798|2021-04-21:1,(Netherlands/GR-UMCG-MMB_1828/2021|EPI_ISL_2132643|2021-05-05:0,Netherlands/GR-UMCG-MMB_1768/2021|EPI_ISL_2099523|2021-04-28:0)307080:2)307079:1,(Belgium/UGent-6257/2021|EPI_ISL_2192409|2021-04-29:0,(Germany/un-RKI-I-147306/2021|EPI_ISL_2130999|2021-05-05:2,Denmark/DCGC-96178/2021|EPI_ISL_2176026|2021-05-10:0,Denmark/DCGC-102102/2021|EPI_ISL_2299768|2021-05-17:0)307082:1)307081:1,(England/PHEC-L303LF49/2021|21-05-17:1,England/PHEC-L303LEB5/2021|21-05-17:0)307083:2,(Poland/NIPH-NIH_ECDC-5028/2021|EPI_ISL_2230250|2021-04-26:3,Poland/WGS-CoV-PZH-UMB-0946/2021|EPI_ISL_2003011|2021-04-22:1)307084:2,Poland/NIPH-NIH_ECDC-5261/2021|EPI_ISL_2230461|2021-04-27:3,Poland/NIPH-NIH_ECDC-5258/2021|EPI_ISL_2230458|2021-04-19:2,(1|OU026765.1|21-03-02:0,1|OU026781.1|21-03-11:2,1|OU026803.1|21-03-16:1)307085:1,(Belgium/UZA-UA-CV2053644085/2021|EPI_ISL_2246086|2021-05-17:1,Belgium/UZA-UA-CV2056885404/2021|EPI_ISL_2246106|2021-05-18:0)307086:2,(Germany/RP-RKI-I-148534/2021|EPI_ISL_2260311|2021-05-04:1,Germany/SN-RKI-I-104129/2021|EPI_ISL_1848669|2021-04-15:0)307087:3,Poland/NIPH-NIH_ECDC-2877/2021|EPI_ISL_1627917|2021-03-26:3,Germany/HH-RKI-I-073335/2021|EPI_ISL_1640077|2021-04-01:2,(Poland/WGS-CoV_PZH-GUM-0004/2021|EPI_ISL_1715206|2021-04-08:0,Poland/NIPH-NIH_ECDC-3087/2021|EPI_ISL_1746008|2021-03-29:0,Poland/PL_P2300/2021|EPI_ISL_1920254|2021-04-02:0)307088:2,(Poland/PL_P498/2021|EPI_ISL_1396610|2021-03-03:0,England/CAMB-AA4480/2021|21-03-21:0)307089:2,(Poland/PL_P2301/2021|EPI_ISL_1920255|2021-04-02:0,Poland/WGS-CoV_PZH-GUM-0012/2021|EPI_ISL_1715213|2021-04-13:0)307090:1,(Denmark/DCGC-91092/2021|EPI_ISL_2027382|2021-05-03:0,Denmark/DCGC-96079/2021|EPI_ISL_2175927|2021-05-03:0,Denmark/DCGC-90389/2021|EPI_ISL_2026648|2021-04-26:0)307091:2,Singapore/303/2021|EPI_ISL_1489720|2021-03-24:0,Germany/HE-RKI-I-153234/2021|EPI_ISL_2264504|2021-05-10:0,Poland/NIPH-NIH_ECDC-5253/2021|EPI_ISL_2230453|2021-04-19:0,Poland/NIPH-NIH_ECDC-4226/2021|EPI_ISL_2161433|2021-04-13:0,Poland/NIPH-NIH_ECDC-3269/2021|EPI_ISL_1746060|2021-03-31:0,England/ALDP-14E19C7/2021|21-04-07:0,England/ALDP-14AB756/2021|21-03-30:0,Poland/0321WSN2021_wsseol/2021|EPI_ISL_1627212|2021-04-09:0,Poland/NIPH-NIH_ECDC-1957/2021|EPI_ISL_1538978|2021-03-09:0,Austria/CeMM5988/2021|EPI_ISL_1495770|2021-03-13:0,Poland/PL-P1121/2021|EPI_ISL_1499247|2021-03-17:0,Poland/PL_P2268/2021|EPI_ISL_1916005|2021-03-19:0,Poland/PL_P2244/2021|EPI_ISL_1916017|2021-03-19:0,Poland/PL_P2221/2021|EPI_ISL_1915986|2021-03-19:0)307020:1,(Poland/NIPH-NIH_ECDC-2046/2021|EPI_ISL_1538993|2021-03-10:1,Poland/PL_P2215/2021|EPI_ISL_1915983|2021-03-19:4,(Poland/PZH-GUM-0866/2021|EPI_ISL_2140392|2021-04-28:2,Poland/PZH-GUM-0865/2021|EPI_ISL_2140391|2021-04-28:2)307093:1,Poland/NIPH-NIH_ECDC-4451/2021|EPI_ISL_2142114|2021-04-21:2,Poland/NIPH-NIH_ECDC-4555/2021|EPI_ISL_2142202|2021-04-24:3,Germany/HH-RKI-I-148880/2021|EPI_ISL_2260621|2021-05-07:1,Germany/HH-RKI-I-127062/2021|EPI_ISL_2111243|2021-04-25:1,England/CAMC-13E7B62/2021|21-03-15:0,Poland/NIPH-NIH_ECDC-3346/2021|EPI_ISL_1910513|2021-04-01:0,England/LOND-12F9955/2021|21-04-06:0,Poland/NIPH-NIH_ECDC-2039/2021|EPI_ISL_1538487|2021-03-10:0,England/MILK-1457B7B/2021|21-03-22:0,England/TFCI-270A591/2021|21-04-13:0)307092:1,Germany/NW-RKI-I-051633/2021|EPI_ISL_1434554|2021-03-17:1,Poland/NIPH-NIH_ECDC-1987/2021|EPI_ISL_1538986|2021-03-10:2,(Poland/PL_P494/2021|EPI_ISL_1396606|2021-03-03:1,(Poland/NIPH-NIH_ECDC-1765/2021|EPI_ISL_1539135|2021-03-09:0,Poland/NIPH-NIH_ECDC-2106/2021|EPI_ISL_1539136|2021-03-17:1)307095:2,(Poland/PZH-UMB-1283/2021|EPI_ISL_2247017|2021-05-06:4,Poland/NIPH-NIH_ECDC-4429/2021|EPI_ISL_2158342|2021-04-21:4)307096:1,Poland/PZH-UMB-1297/2021|EPI_ISL_2247031|2021-05-09:3)307094:1,Poland/NIPH-NIH_ECDC-2307/2021|EPI_ISL_1539043|2021-03-18:2,(Poland/0330WSN2021_wsseol/2021|EPI_ISL_1627221|2021-04-10:3,(Poland/PL_P2243/2021|EPI_ISL_1915996|2021-03-19:2,Poland/PL-P963/2021|EPI_ISL_1497741|2021-03-22:1,(Germany/NW-HHU-5214/2021|EPI_ISL_1992014|2021-04-22:1,Germany/NW-HHU-5409/2021|EPI_ISL_1993419|2021-04-20:0,Germany/NW-HHU-5694/2021|EPI_ISL_1993632|2021-04-26:0)307099:3)307098:1,Poland/NIPH-NIH_ECDC-5250/2021|EPI_ISL_2230450|2021-04-22:2)307097:1,(USA/NY-PRL-2021_0423_00K06/2021|EPI_ISL_1718160|2021-04-21:5,Netherlands/NH-RIVM-25722/2021|EPI_ISL_1705195|2021-04-02:3,Germany/SN-RKI-I-072188/2021|EPI_ISL_1639023|2021-03-26:0,Germany/SN-RKI-I-046480/2021|EPI_ISL_1353904|2021-03-12:0)307100:2,(Germany/un-RKI-I-081367/2021|EPI_ISL_1645979|2021-03-30:1,Germany/un-RKI-I-081794/2021|EPI_ISL_1646811|2021-03-30:0)307101:1,(Poland/PL_P491/2021|EPI_ISL_1396604|2021-03-03:1,(Poland/PL_P2242/2021|EPI_ISL_1915995|2021-03-19:0,England/MILK-13E1F99/2021|21-03-12:0)307103:3)307102:1,(Poland/NIPH-NIH_ECDC-1785/2021|EPI_ISL_1538924|2021-03-09:1,Poland/NIPH-NIH_ECDC-2117/2021|EPI_ISL_1539007|2021-03-17:1,Poland/PL_P1274/2021|EPI_ISL_1500121|2021-03-02:0,Poland/NIPH-NIH_ECDC-1760/2021|EPI_ISL_1538919|2021-03-11:0)307104:1,(Poland/NIPH-NIH_ECDC-2861/2021|EPI_ISL_1627596|2021-03-22:1,Poland/NIPH-NIH_ECDC-1321/2021|EPI_ISL_1394117|2021-03-02:0,Poland/NIPH-NIH_ECDC-3888/2021|EPI_ISL_1746795|2021-04-06:2,Germany/un-RKI-I-108601/2021|EPI_ISL_1852252|2021-04-20:1,Poland/PL_P2101/2021|EPI_ISL_1915492|2021-04-17:1)307105:1,(Poland/NIPH-NIH_ECDC-2976/2021|EPI_ISL_1627594|2021-03-25:1,(Poland/NIPH-NIH_ECDC-1914/2021|EPI_ISL_1538855|2021-03-08:0,(Germany/NW-RKI-I-093951/2021|EPI_ISL_1728291|2021-04-20:0,Germany/NW-RKI-I-059783/2021|EPI_ISL_1565346|2021-03-24:0)307108:1)307107:1,England/PHEC-308876/2021|21-04-19:0,Germany/RP-RKI-I-130165/2021|EPI_ISL_2113241|2021-04-29:1,Poland/NIPH-NIH_ECDC-4736/2021|EPI_ISL_2142356|2021-04-19:3)307106:1,Ireland/KE-NVRL-e87IRL89921/2021|EPI_ISL_1511377|2021-03-24:1,Italy/TAA-1900522286/2021|EPI_ISL_1444756|2021-03:1,Netherlands/UT-RIVM-17770/2021|EPI_ISL_1371376|2021-03-04:1,Poland/NIPH-NIH_ECDC-1135/2021|EPI_ISL_1393960|2021-03-06:1,Poland/NIPH-NIH_ECDC-2530/2021|EPI_ISL_1539106|2021-03-16:1,Poland/PL_P488/2021|EPI_ISL_1396601|2021-03-03:2,Poland/PL_P490/2021|EPI_ISL_1396603|2021-03-03:2,((Germany/BE-RKI-I-057684/2021|EPI_ISL_1441388|2021-03-22:1,Sweden/SE00361124/2021|EPI_ISL_1604851|2021-03-18:1,Germany/BB-RKI-I-078417/2021|EPI_ISL_1643683|2021-03-29:1,(Germany/BE-RKI-I-057616/2021|EPI_ISL_1441320|2021-03-22:1,Germany/BE-RKI-I-057682/2021|EPI_ISL_1441386|2021-03-22:1)307111:1,Germany/BB-RKI-I-133790/2021|EPI_ISL_2116056|2021-04-30:2,Germany/BE-RKI-I-057737/2021|EPI_ISL_1441465|2021-03-21:0,Germany/BE-RKI-I-068420/2021|EPI_ISL_1572832|2021-03-30:0)307110:1,(Germany/BE-RKI-I-097080/2021|EPI_ISL_1843455|2021-04-14:2,Germany/BE-RKI-I-062023/2021|EPI_ISL_1567457|2021-03-24:0)307112:1,Germany/BE-RKI-I-053726/2021|EPI_ISL_1437231|2021-03-18:0,Germany/BW-RKI-I-053556/2021|EPI_ISL_1437049|2021-03-18:0)307109:1,(Poland/NIPH-NIH_ECDC-1335/2021|EPI_ISL_1394131|2021-03-02:1,(Poland/PL-P956/2021|EPI_ISL_1497734|2021-03-22:0,Poland/PZH-GUM-1026/2021|EPI_ISL_2140516|2021-04-28:1,Poland/NIPH-NIH_ECDC-4425/2021|EPI_ISL_2142092|2021-04-21:2,Poland/NIPH-NIH_ECDC-5263/2021|EPI_ISL_2230463|2021-04-27:5)307114:1,Poland/PL-P976/2021|EPI_ISL_1497754|2021-03-22:4,Poland/NIPH-NIH_ECDC-3028/2021|EPI_ISL_1745972|2021-03-26:5,(Poland/NIPH-NIH_ECDC-3443/2021|EPI_ISL_1746083|2021-04-02:1,Poland/NIPH-NIH_ECDC-4406/2021|EPI_ISL_2142073|2021-04-20:3,(Poland/NIPH-NIH_ECDC-5218/2021|EPI_ISL_2230421|2021-05-02:1,(Poland/PL_P2663/2021|EPI_ISL_2142807|2021-04-21:1,Poland/NIPH-NIH_ECDC-3573/2021|EPI_ISL_1746110|2021-03-29:1)307117:2)307116:1,Poland/NIPH-NIH_ECDC-5252/2021|EPI_ISL_2230452|2021-04-27:2)307115:2,(Norway/09661/2021|EPI_ISL_1820224|2021-04-09:1,(Poland/NIPH-NIH_ECDC-2869/2021|EPI_ISL_1627914|2021-03-24:1,Poland/NIPH-NIH_ECDC-1712/2021|EPI_ISL_1538913|2021-03-12:0,Poland/NIPH-NIH_ECDC-1948/2021|EPI_ISL_1538973|2021-03-11:0,Poland/WGS-CoV_PZH-GUM-0291/2021|EPI_ISL_1826914|2021-04-12:0)307119:1,(Belgium/ULG-15503/2021|EPI_ISL_2139764|2021-04-30:1,(Belgium/ULG-15815/2021|EPI_ISL_2289004|2021-05-18:0,Belgium/ULG-15816/2021|EPI_ISL_2289005|2021-05-18:0)307121:1)307120:3,(Poland/PL_P2271/2021|EPI_ISL_1916008|2021-03-19:0,Poland/PL_P2262/2021|EPI_ISL_1916003|2021-03-19:0)307122:2)307118:2,(Poland/WGS-CoV_PZH-LUM-0248/2021|EPI_ISL_1908313|2021-04-16:5,Poland/NIPH-NIH_ECDC-3390/2021|EPI_ISL_1746068|2021-03-29:0,Poland/NIPH-NIH_ECDC-5245/2021|EPI_ISL_2230445|2021-04-28:2)307123:1,(Poland/PL_P2204/2021|EPI_ISL_1916015|2021-03-19:0,Germany/NW-RKI-I-108916/2021|EPI_ISL_1852547|2021-04-27:3,Poland/NIPH-NIH_ECDC-4427/2021|EPI_ISL_2142094|2021-04-21:4)307124:2,(Poland/WGS-CoV_PZH-LUM-0857/2021|EPI_ISL_2290696|2021-05-06:4,Poland/PZH-GUM-0590/2021|EPI_ISL_2178839|2021-04-26:1)307125:1,Poland/NIPH-NIH_ECDC-1124/2021|EPI_ISL_1393950|2021-02-25:0,Poland/NIPH-NIH_ECDC-3272/2021|EPI_ISL_1746062|2021-03-31:0)307113:1,(Poland/WGS-PZH-UMB-0279/2021|EPI_ISL_1593350|2021-03-27:0,Poland/PL-P943/2021|EPI_ISL_1497721|2021-03-22:1)307126:2,((Germany/HH-RKI-I-107628/2021|EPI_ISL_1851388|2021-04-20:1,Germany/HH-HPI-p5765/2021|EPI_ISL_1862444|2021-04-23:3,(Germany/MV-RKI-I-124585/2021|EPI_ISL_2109448|2021-04-21:2,Germany/MV-RKI-I-150848/2021|EPI_ISL_2262425|2021-05-04:0,Germany/MV-RKI-I-124604/2021|EPI_ISL_2109463|2021-04-21:0)307129:1,Germany/HH-RKI-I-084930/2021|EPI_ISL_1722170|2021-04-14:0,Germany/HH-RKI-I-092617/2021|EPI_ISL_1727106|2021-04-15:0)307128:1,Poland/NIPH-NIH_ECDC-5244/2021|EPI_ISL_2230444|2021-04-22:3,Poland/NIPH-NIH_ECDC-5260/2021|EPI_ISL_2230460|2021-04-22:2,Poland/NIPH-NIH_ECDC-4243/2021|EPI_ISL_2230487|2021-04-15:1)307127:2,((Poland/NIPH-NIH_ECDC-2713/2021|EPI_ISL_1627874|2021-03-23:2,((Germany/NW-RKI-I-098800/2021|EPI_ISL_1844650|2021-04-22:1,Germany/NW-RKI-I-105504/2021|EPI_ISL_1850125|2021-04-23:0)307133:1,Poland/PZH-GUM-0570/2021|EPI_ISL_2140218|2021-04-27:3,(Germany/NW-RKI-I-155374/2021|EPI_ISL_2265930|2021-05-15:0,Germany/NW-RKI-I-149399/2021|EPI_ISL_2261084|2021-05-01:0)307134:2,Germany/NW-RKI-I-068745/2021|EPI_ISL_1573146|2021-04-03:0,Germany/NW-RKI-I-149502/2021|EPI_ISL_2261182|2021-04-17:0)307132:1)307131:1,(Germany/NW-RKI-I-093997/2021|EPI_ISL_1728334|2021-04-20:0,Germany/SN-RKI-I-124715/2021|EPI_ISL_2109563|2021-04-20:1)307135:3)307130:1,(Poland/WGS-CoV-PZH-UMB-0453/2021|EPI_ISL_1659573|2021-03-29:0,Poland/NIPH-NIH_ECDC-2701/2021|EPI_ISL_1627868|2021-03-19:1,Poland/NIPH-NIH_ECDC-3283/2021|EPI_ISL_1746067|2021-03-31:1,Poland/WGS-CoV_PZH-GUM-0293/2021|EPI_ISL_1826916|2021-04-12:2)307136:2,((Scotland/CAMC-14A4EC1/2021|21-03-31:5,Poland/PL-P972/2021|EPI_ISL_1497750|2021-03-22:0,Poland/PL-P977/2021|EPI_ISL_1497755|2021-03-22:0)307138:1,Poland/NIPH-NIH_ECDC-3519/2021|EPI_ISL_1746099|2021-03-29:1,(Italy/UMB-IZSGC-233264-1-9/2021|EPI_ISL_1785250|2021-04-20:1,Italy/UMB-IZSGC-204388-1-34/2021|EPI_ISL_1670651|2021-04-06:1)307139:4,Poland/PL_P2238/2021|EPI_ISL_1915994|2021-03-19:2,Denmark/DCGC-89521/2021|EPI_ISL_2025738|2021-05-03:1,Poland/PZH-GUM-0584/2021|EPI_ISL_2140229|2021-04-26:1,Denmark/DCGC-95120/2021|EPI_ISL_2174967|2021-05-03:1,Belgium/UGent-5784/2021|EPI_ISL_2192080|2021-04-21:2,Germany/NW-RKI-I-093441/2021|EPI_ISL_1727817|2021-04-16:0,Denmark/DCGC-85571/2021|EPI_ISL_1894889|2021-04-12:0,Denmark/DCGC-86838/2021|EPI_ISL_1896197|2021-04-26:0,Denmark/DCGC-65099/2021|EPI_ISL_1873670|2021-04-26:0,Denmark/DCGC-77799/2021|EPI_ISL_1886440|2021-04-19:0,Denmark/DCGC-69285/2021|EPI_ISL_1877856|2021-04-12:0,Denmark/DCGC-65922/2021|EPI_ISL_1874493|2021-04-19:0,Denmark/DCGC-91222/2021|EPI_ISL_2027512|2021-04-26:0,Denmark/DCGC-90576/2021|EPI_ISL_2026835|2021-04-26:0,Denmark/DCGC-87905/2021|EPI_ISL_2024090|2021-04-26:0,Denmark/DCGC-91370/2021|EPI_ISL_2027660|2021-04-26:0,Denmark/DCGC-91615/2021|EPI_ISL_2027905|2021-04-26:0,Denmark/DCGC-88865/2021|EPI_ISL_2025079|2021-04-26:0,Germany/NW-RKI-I-128287/2021|EPI_ISL_2111880|2021-04-28:0)307137:1,(England/CAMC-13AF4B6/2021|21-03-08:1,Poland/NIPH-NIH_ECDC-3718/2021|EPI_ISL_1746752|2021-04-09:2)307140:1,Poland/NIPH-NIH_ECDC-3824/2021|EPI_ISL_1746774|2021-04-07:4,(Austria/CeMM8565/2021|EPI_ISL_2137351|2021-04-23:1,Germany/HH-RKI-I-102126/2021|EPI_ISL_1847486|2021-04-16:0,Germany/BY-RKI-I-106197/2021|EPI_ISL_1850508|2021-04-22:0,Germany/BY-RKI-I-102626/2021|EPI_ISL_1847924|2021-04-19:0,Germany/BY-RKI-I-098294/2021|EPI_ISL_1844522|2021-04-12:0,Germany/BY-MVP-000005818/2021|EPI_ISL_2094961|2021-04-29:0)307141:1,(England/MILK-155F0CE/2021|21-04-25:1,England/PHEC-30B3EB/2021|21-04-28:0,England/MILK-156B8D6/2021|21-05-05:0,England/PHEC-30B3DC/2021|21-04-28:0)307142:6,((Denmark/DCGC-97681/2021|EPI_ISL_2177644|2021-05-03:0,Denmark/DCGC-97576/2021|EPI_ISL_2177539|2021-05-10:0)307144:2,Denmark/DCGC-64873/2021|EPI_ISL_1873444|2021-04-05:0,Denmark/DCGC-81785/2021|EPI_ISL_1890427|2021-04-05:0)307143:2,(England/PHWC-PYRIHO/2021|21-05-04:1,England/PHWC-PYRXFF/2021|21-04-22:1,England/PHWC-PYRXE9/2021|21-04-21:0,England/PHEC-30BAD7/2021|21-04-27:0)307145:1,(Poland/PL_P2266/2021|EPI_ISL_1916018|2021-03-19:1,(Netherlands/ZH-EMC-2662/2021|EPI_ISL_2145775|2021-05-06:1,Netherlands/ZH-RIVM-31721/2021|EPI_ISL_2218123|2021-04-26:3,(Netherlands/ZH-RIVM-32395/2021|EPI_ISL_2218469|2021-04-27:1,Netherlands/ZE-RIVM-32482/2021|EPI_ISL_2218512|2021-05-04:2,Netherlands/ZE-RIVM-32215/2021|EPI_ISL_2218384|2021-04-27:0,Netherlands/ZH-RIVM-32415/2021|EPI_ISL_2218476|2021-04-24:0,Netherlands/ZH-RIVM-32439/2021|EPI_ISL_2218493|2021-05-01:0,Netherlands/NB-RIVM-32920/2021|EPI_ISL_2218687|2021-05-06:0)307148:2,(Netherlands/ZH-RIVM-31708/2021|EPI_ISL_2218111|2021-04-21:0,(Netherlands/ZH-RIVM-32817/2021|EPI_ISL_2218642|2021-04-27:1,Netherlands/ZH-RIVM-31785/2021|EPI_ISL_2218995|2021-04-26:1)307150:1)307149:1,Netherlands/ZH-RIVM-31783/2021|EPI_ISL_2218149|2021-04-27:2,Netherlands/ZE-MVD-CWGS2100819/2021|EPI_ISL_2259176|2021-05-07:1,Netherlands/ZH-RIVM-34279/2021|EPI_ISL_2303174|2021-05-10:2,(Netherlands/ZH-RIVM-34045/2021|EPI_ISL_2303129|2021-05-03:0,Netherlands/GE-RIVM-29658/2021|EPI_ISL_1962146|2021-04-19:1)307151:1,Netherlands/ZH-RIVM-34702/2021|EPI_ISL_2303250|2021-05-12:2,Netherlands/ZH-RIVM-33763/2021|EPI_ISL_2303074|2021-04-26:1,(Netherlands/FL-RIVM-34560/2021|EPI_ISL_2303217|2021-05-03:4,Netherlands/ZH-RIVM-28612/2021|EPI_ISL_1961986|2021-04-12:1)307152:1,(Netherlands/ZH-RIVM-33933/2021|EPI_ISL_2303102|2021-05-10:0,Netherlands/ZH-RIVM-34244/2021|EPI_ISL_2303166|2021-05-10:0)307153:3,Netherlands/GE-RIVM-26654/2021|EPI_ISL_1792191|2021-03-11:0,Netherlands/NB-MVD-CWGS2100825/2021|EPI_ISL_2259138|2021-05-08:0,Netherlands/ZH-RIVM-26781/2021|EPI_ISL_1792317|2021-04-07:0,Netherlands/GE-RIVM-26802/2021|EPI_ISL_1792199|2021-04-07:0,Netherlands/UT-RIVM-29096/2021|EPI_ISL_1962068|2021-04-22:0,Netherlands/UT-RIVM-30269/2021|EPI_ISL_2093618|2021-04-25:0,Netherlands/ZH-EMC-2635/2021|EPI_ISL_2145737|2021-05-02:0,Netherlands/UT-RIVM-32076/2021|EPI_ISL_2218283|2021-04-27:0,Netherlands/ZH-RIVM-32876/2021|EPI_ISL_2218671|2021-04-28:0,Netherlands/OV-RIVM-33790/2021|EPI_ISL_2303081|2021-04-12:0,Netherlands/UT-RIVM-34707/2021|EPI_ISL_2303252|2021-05-14:0)307147:1,Poland/NIPH-NIH_ECDC-4445/2021|EPI_ISL_2142109|2021-04-20:0)307146:1,Poland/PL_P2222/2021|EPI_ISL_1915987|2021-03-19:2,Poland/PL_P2233/2021|EPI_ISL_1915993|2021-03-19:1,((Netherlands/NH-RIVM-32429/2021|EPI_ISL_2218484|2021-04-28:1,Netherlands/NH-RIVM-29726/2021|EPI_ISL_1962158|2021-04-21:0)307155:4,((Switzerland/SO-ETHZ-580431/2020|EPI_ISL_1750710|2020-12-15:1,Switzerland/SO-ETHZ-581459/2021|EPI_ISL_1750711|2021-04-13:1,Switzerland/AG-ETHZ-610710/2021|EPI_ISL_2151969|2021-05-05:1,Switzerland/BS-ETHZ-610882/2021|EPI_ISL_2152120|2021-05-06:1,(Switzerland/SO-ETHZ-620533/2021|EPI_ISL_2307872|2021-05-11:2,Switzerland/TG-ETHZ-601001/2021|EPI_ISL_2019401|2021-04-28:0)307158:2,Switzerland/SO-ETHZ-571568/2021|EPI_ISL_1659217|2021-04-08:0,Switzerland/SO-ETHZ-581453/2021|EPI_ISL_1750712|2021-04-13:0,Switzerland/AG-ETHZ-581028/2021|EPI_ISL_1750707|2021-04-15:0,Switzerland/SG-ETHZ-580989/2021|EPI_ISL_1750708|2021-04-15:0,Scotland/CAMC-14DEDC1/2021|21-04-06:0,Scotland/QEUH-152D533/2021|21-04-22:0,Switzerland/SO-ETHZ-591270/2021|EPI_ISL_1914269|2021-04-20:0,Switzerland/SO-ETHZ-591040/2021|EPI_ISL_1914265|2021-04-16:0,Switzerland/SO-ETHZ-591039/2021|EPI_ISL_1914266|2021-04-16:0,Switzerland/SO-ETHZ-591079/2021|EPI_ISL_1914267|2021-04-17:0,Switzerland/SZ-ETHZ-600863/2021|EPI_ISL_2019385|2021-04-28:0,Switzerland/ZH-ETHZ-600492/2021|EPI_ISL_2019450|2021-04-26:0,Scotland/QEUH-15494CB/2021|2021-04-28:0,Switzerland/SO-UHB-4198455501/2021|EPI_ISL_2274439|2021-04-21:0,Switzerland/LU-ETHZ-601007/2021|EPI_ISL_2307774|2021-04-29:0)307157:1,Switzerland/SO-ETHZ-581457/2021|EPI_ISL_1750713|2021-04-13:1,(Switzerland/SO-ETHZ-590102/2021|EPI_ISL_1914268|2021-04-21:1,((Switzerland/SO-ETHZ-591074/2021|EPI_ISL_1914263|2021-04-17:0,Switzerland/SO-ETHZ-591044/2021|EPI_ISL_1914264|2021-04-16:0)307161:1,Switzerland/SO-ETHZ-580334/2021|EPI_ISL_1750705|2021-04-12:0,Switzerland/SO-ETHZ-580235/2021|EPI_ISL_1750706|2021-04-10:0,Switzerland/SO-ETHZ-580179/2021|EPI_ISL_1750704|2021-04-09:0)307160:1)307159:1,Switzerland/SO-ETHZ-581458/2021|EPI_ISL_1750709|2021-04-13:0,Switzerland/SG-ETHZ-580951/2021|EPI_ISL_1749710|2021-04-14:0)307156:2)307154:1,(England/PHEC-K304K494/2021|21-04-26:1,Germany/BE-RKI-I-070876/2021|EPI_ISL_1574956|2021-04-01:0,Poland/NIPH-NIH_ECDC-4421/2021|EPI_ISL_2142088|2021-04-20:0)307162:2,Poland/WGS-CoV_PZH-GUM-0515/2021|EPI_ISL_1972487|2021-04-21:3,(Poland/PL_P1363/2021|EPI_ISL_1502635|2021-03-21:2,(((Germany/NW-RKI-I-156657/2021|EPI_ISL_2267087|2021-05-15:3,Netherlands/NB-RIVM-30844/2021|EPI_ISL_2093708|2021-04-23:0)307166:1,Netherlands/NB-MVD-CWGS2100835/2021|EPI_ISL_2259142|2021-05-11:2,Netherlands/NB-RIVM-31690/2021|EPI_ISL_2218095|2021-05-02:0,Netherlands/NB-RIVM-31468/2021|EPI_ISL_2217928|2021-04-28:0,Netherlands/NB-RIVM-31397/2021|EPI_ISL_2217898|2021-04-22:0)307165:1,Netherlands/GE-RIVM-34793/2021|EPI_ISL_2303271|2021-05-09:1,Netherlands/NB-RIVM-30940/2021|EPI_ISL_2093720|2021-04-24:0,Netherlands/NB-RIVM-31446/2021|EPI_ISL_2217908|2021-04-22:0,Netherlands/NB-RIVM-31394/2021|EPI_ISL_2217893|2021-04-21:0)307164:1)307163:2,Sweden/SUS0001808/2021|EPI_ISL_2103809|2021-05-09:2,(Poland/NIPH-NIH_ECDC-4496/2021|EPI_ISL_2142151|2021-04-22:1,Poland/NIPH-NIH_ECDC-4495/2021|EPI_ISL_2142150|2021-04-22:3)307167:2,(Poland/PL_P2664/2021|EPI_ISL_2142808|2021-04-21:3,(Poland/PL_P1562/2021|EPI_ISL_1752781|2021-04-17:1,Poland/PL_P1750/2021|EPI_ISL_1758082|2021-04-17:2,Norway/10931/2021|EPI_ISL_1994031|2021-04-22:1,Poland/PL_P1583/2021|EPI_ISL_1752802|2021-04-17:0,Poland/NIPH-NIH_ECDC-3784/2021|EPI_ISL_1746524|2021-04-07:0)307169:1)307168:1,(Poland/NIPH-NIH_ECDC-2516/2021|EPI_ISL_1539099|2021-03-13:0,(Poland/NIPH-NIH_ECDC-4416/2021|EPI_ISL_2142083|2021-04-20:0,Poland/PL_P2655/2021|EPI_ISL_2142799|2021-04-23:1)307171:1)307170:1,(Poland/PL_P2257/2021|EPI_ISL_1916001|2021-03-19:4,Poland/PL_P2652/2021|EPI_ISL_2142796|2021-04-23:0,Poland/NIPH-NIH_ECDC-4227/2021|EPI_ISL_2161434|2021-04-13:0)307172:1,Poland/NIPH-NIH_ECDC-4221/2021|EPI_ISL_2161428|2021-04-09:2,Poland/PZH-GUM-0778/2021|EPI_ISL_2178872|2021-04-30:4,Poland/PZH-GUM-0749/2021|EPI_ISL_2178855|2021-04-27:1,(Poland/NIPH-NIH_ECDC-5011/2021|EPI_ISL_2230234|2021-04-28:3,Poland/PL_P1580/2021|EPI_ISL_1752799|2021-04-17:0)307173:1,Poland/NIPH-NIH_ECDC-5265/2021|EPI_ISL_2230465|2021-04-22:1,Poland/PZH-UMB-1244/2021|EPI_ISL_2246980|2021-05-05:3,Poland/PZH-UMB-1287/2021|EPI_ISL_2247021|2021-05-08:2,(Poland/PZH-GUM-1111/2021|EPI_ISL_2301413|2021-05-07:6,((Germany/NW-RKI-I-146297/2021|EPI_ISL_2130481|2021-05-11:1,Germany/NW-RKI-I-146314/2021|EPI_ISL_2130496|2021-05-11:1,Germany/NI-RKI-I-150498/2021|EPI_ISL_2262125|2021-04-27:1,Germany/TH-RKI-I-148874/2021|EPI_ISL_2260615|2021-05-07:1,Germany/NW-RKI-I-152816/2021|EPI_ISL_2264082|2021-05-12:5,Germany/NI-RKI-I-150595/2021|EPI_ISL_2262221|2021-05-04:0,Germany/NI-RKI-I-150593/2021|EPI_ISL_2262219|2021-05-04:0,Germany/RP-RKI-I-130275/2021|EPI_ISL_2113341|2021-04-29:0,Germany/NW-RKI-I-135763/2021|EPI_ISL_2118691|2021-05-05:0,Germany/RP-RKI-I-130332/2021|EPI_ISL_2113395|2021-04-29:0,Germany/NW-RKI-I-135799/2021|EPI_ISL_2118802|2021-05-05:0,Germany/HB-RKI-I-141890/2021|EPI_ISL_2125624|2021-04-29:0)307176:1,Poland/WGS-CoV-PZH-UMB-0978/2021|EPI_ISL_2003041|2021-04-19:1,Poland/NIPH-NIH_ECDC-4542/2021|EPI_ISL_2142190|2021-04-19:2,Poland/PZH-GUM-1117/2021|EPI_ISL_2301398|2021-05-07:1,Germany/NI-RKI-I-092939/2021|EPI_ISL_1727364|2021-04-14:0,(Germany/NI-RKI-I-133287/2021|EPI_ISL_2115610|2021-04-24:0,Germany/NI-RKI-I-092848/2021|EPI_ISL_1727282|2021-04-14:0)307177:1)307175:1)307174:1,(Germany/NW-RKI-I-109230/2021|EPI_ISL_1852833|2021-04-27:1,Germany/NW-RKI-I-146367/2021|EPI_ISL_2130546|2021-05-07:1,Germany/NW-RKI-I-134820/2021|EPI_ISL_2116991|2021-05-04:1,Germany/NW-RKI-I-156804/2021|EPI_ISL_2267228|2021-05-13:0,Germany/NW-RKI-I-156632/2021|EPI_ISL_2267063|2021-05-15:0,Germany/BW-RKI-I-147486/2021|EPI_ISL_2259451|2021-05-01:0,Germany/NW-RKI-I-146239/2021|EPI_ISL_2130424|2021-05-11:0,Germany/NW-RKI-I-146080/2021|EPI_ISL_2130277|2021-05-08:0,Germany/NW-RKI-I-146349/2021|EPI_ISL_2130531|2021-05-07:0,Germany/NW-RKI-I-146373/2021|EPI_ISL_2130552|2021-05-07:0,Germany/NW-RKI-I-142516/2021|EPI_ISL_2126545|2021-05-07:0,Germany/NW-RKI-I-131263/2021|EPI_ISL_2114260|2021-04-30:0)307178:2,England/CAMC-142D91A/2021|21-03-18:3,Germany/SN-RKI-I-124532/2021|EPI_ISL_2109405|2021-04-26:2,(Germany/NW-HHU-2181/2021|EPI_ISL_1347389|2021-02-23:0,Germany/NW-HHU-2156/2021|EPI_ISL_1347374|2021-01-22:0)307179:2,(Poland/PL-P981/2021|EPI_ISL_1497759|2021-03-22:0,Poland/PL-P983/2021|EPI_ISL_1497761|2021-03-22:0,Poland/PL-P967/2021|EPI_ISL_1497745|2021-03-22:0)307180:2,(England/MILK-14BFB26/2021|21-03-30:0,England/CAMC-14A50D9/2021|21-03-31:0,England/MILK-14C21B5/2021|21-03-26:0)307181:2,(Poland/PL_P2252/2021|EPI_ISL_1915998|2021-03-19:0,Poland/NIPH-NIH_ECDC-1954/2021|EPI_ISL_1538977|2021-03-11:0)307182:2,(Poland/NIPH-NIH_ECDC-4748/2021|EPI_ISL_2142368|2021-04-21:0,Poland/PL_P1992/2021|EPI_ISL_1915307|2021-04-15:0)307183:2,(Denmark/DCGC-97226/2021|EPI_ISL_2177113|2021-04-26:0,Denmark/DCGC-67934/2021|EPI_ISL_1876505|2021-04-12:0,Denmark/DCGC-68245/2021|EPI_ISL_1876816|2021-04-19:0,Denmark/DCGC-75476/2021|EPI_ISL_1884047|2021-04-19:0)307184:2,Poland/NIPH-NIH_ECDC-487/2021|EPI_ISL_1239627|2021-02-18:0,Poland/WGS-CoV_PZH-GUM-0530/2021|EPI_ISL_1972502|2021-04-23:0,Poland/WGS-CoV_PZH-GUM-0537/2021|EPI_ISL_1972506|2021-04-23:0,Poland/WGS-CoV_PZH-GUM-0499/2021|EPI_ISL_1972472|2021-04-24:0,Poland/WGS-CoV_PZH-LUM-0256/2021|EPI_ISL_1908320|2021-04-17:0,Germany/RP-RKI-I-084213/2021|EPI_ISL_1721614|2021-04-07:0,Germany/un-RKI-I-072975/2021|EPI_ISL_1639745|2021-03-25:0,Germany/un-RKI-I-076496/2021|EPI_ISL_1642221|2021-03-25:0,Ireland/G-NVRL-t21IRL70638/2021|EPI_ISL_1589183|2021-03-11:0,Poland/WGS-CoV-PZH-UMB-0043/2021|EPI_ISL_1589038|2021-03-13:0,Poland/NIPH-NIH_ECDC-1992/2021|EPI_ISL_1538987|2021-03-11:0,Poland/NIPH-NIH_ECDC-1947/2021|EPI_ISL_1538972|2021-03-11:0,Poland/PL-P971/2021|EPI_ISL_1497749|2021-03-22:0,Luxembourg/LNS9066818/2021|EPI_ISL_1477094|2021-02-26:0,Poland/NIPH-NIH_ECDC-1397/2021|EPI_ISL_1394189|2021-03-04:0,Poland/PL_P493/2021|EPI_ISL_1396605|2021-03-03:0,Germany/BY-RKI-I-049792/2021|EPI_ISL_1357218|2021-02-12:0,Poland/PL_P2281/2021|EPI_ISL_1916013|2021-03-19:0,Poland/PL_P2278/2021|EPI_ISL_1916012|2021-03-19:0,Poland/PL_P2229/2021|EPI_ISL_1915990|2021-03-19:0,Poland/PL_P2211/2021|EPI_ISL_1915981|2021-03-19:0,Poland/NIPH-NIH_ECDC-4430/2021|EPI_ISL_2142096|2021-04-21:0,Poland/PL_P2653/2021|EPI_ISL_2142797|2021-04-21:0)307019:1,(((((Switzerland/EOC-TI-902_25797706/2021|EPI_ISL_1662556|2021-04-09:1,Switzerland/TI-EOC-902_25779192/2021|EPI_ISL_1585346|2021-04-02:0,Switzerland/SZ-ETHZ-540172/2020|EPI_ISL_1408184|2021-03-15:1,(Switzerland/BL-ETHZ-610744/2021|EPI_ISL_2152018|2021-05-05:1,Switzerland/BE-ETHZ-610580/2021|EPI_ISL_2151996|2021-05-04:1)307190:4)307189:2,Switzerland/SG-CLM-04129123/2021|EPI_ISL_1703958|2021-04-12:1,(Germany/un-RKI-I-101326/2021|EPI_ISL_1846862|2021-04-13:3,Italy/TAA-IGA-1900546519/2021|EPI_ISL_1545724|2021-03-25:2)307191:2,Switzerland/BE-32596302/2021|EPI_ISL_2020927|2021-04-28:1,Austria/SKV-161/2021|EPI_ISL_2170880|2021-04:2,((Sweden/8095506419/2021|EPI_ISL_2034224|2021-04-12:1,Sweden/5296581787/2021|EPI_ISL_2034277|2021-04-21:0)307193:1,(Sweden/SE1410657660/2021|EPI_ISL_2257760|2021-04-12:0,Sweden/SE1410302699/2021|EPI_ISL_2257580|2021-04-12:0)307194:1)307192:1,Switzerland/SG-ETHZ-540171/2020|EPI_ISL_1407946|2021-03-15:0,Croatia/1365/2021|EPI_ISL_1694585|2021-03:0)307188:1,Switzerland/SG-ETHZ-540474/2020|EPI_ISL_1654108|2021-03-17:1,Switzerland/SG-ETHZ-530880/2020|EPI_ISL_1361016|2021-03-05:0,Switzerland/SG-ETHZ-540751/2020|EPI_ISL_1407944|2021-03-12:0)307187:1,Germany/BY-RKI-I-090260/2021|EPI_ISL_1725502|2021-03-29:3,(Austria/CeMM5540/2021|EPI_ISL_2137066|2021-03-07:1,Austria/CeMM5712/2021|EPI_ISL_1495660|2021-03-08:0)307195:2)307186:1,SouthKorea/KDCA2182/2021|EPI_ISL_1319034|2021-03-10:3,Sweden/3936389564/2021|EPI_ISL_1602872|2021-03-12:1,Slovenia/5C-017427-KP/2021|EPI_ISL_1625329|2021-03-19:3,(Germany/HH-RKI-I-084391/2021|EPI_ISL_1721772|2021-04-09:3,Germany/un-RKI-I-079297/2021|EPI_ISL_1644079|2021-04-07:1)307196:1,Spain/CM-ISCIII-212386/2021|EPI_ISL_1684112|2021-03-06:1,Switzerland/ZH-ETHZ-570780/2021|EPI_ISL_1658963|2021-04-06:1,(Poland/PL_P1888/2021|EPI_ISL_1915208|2021-04-15:1,(Germany/SN-RKI-I-061908/2021|EPI_ISL_1567350|2021-03-24:0,Germany/SN-RKI-I-065933/2021|EPI_ISL_1571022|2021-03-29:0)307198:1)307197:4,(Switzerland/ZH-ETHZ-581227/2021|EPI_ISL_1750285|2021-04-12:0,((Switzerland/ZH-ETHZ-600007/2021|EPI_ISL_2017222|2021-04-23:0,Switzerland/ZH-ETHZ-600008/2021|EPI_ISL_2017221|2021-04-23:0)307201:1,Switzerland/ZH-ETHZ-591201/2021|EPI_ISL_1914246|2021-04-20:0,Switzerland/ZH-UZH-IMV-3ba47bdb/2021|EPI_ISL_2086788|2021-04-24:0)307200:1)307199:3,(Slovenia/90-014957-NM/2021|EPI_ISL_1625501|2021-03-23:0,(Slovenia/90-020906-NM/2021|EPI_ISL_2002007|2021-04-22:1,(Slovenia/90-019470-NM/2021|EPI_ISL_2273457|2021-04-15:0,Slovenia/218155/2021|EPI_ISL_2272295|2021-04-23:0)307204:1,Slovenia/90-019941-NM/2021|EPI_ISL_2001974|2021-04-19:0,Slovenia/90-019608-NM/2021|EPI_ISL_2001970|2021-04-15:0)307203:5,(Slovenia/90-019949-NM/2021|EPI_ISL_2001975|2021-04-19:0,Slovenia/90-020095-NM/2021|EPI_ISL_2001988|2021-04-19:1,Slovenia/90-018927-NM/2021|EPI_ISL_2273439|2021-04-12:2)307205:2)307202:1,Israel/CVL-10262/2021|EPI_ISL_2085524|2021-03-18:8,Israel/CVL-12881/2021|EPI_ISL_2183209|2021-04-21:4,(Netherlands/NB-RIVM-33046/2021|EPI_ISL_2217770|2021-05-08:1,Netherlands/NB-RIVM-32758/2021|EPI_ISL_2217386|2021-05-02:1)307206:3,Switzerland/BL-ETHZ-531060/2020|EPI_ISL_1360779|2021-03-08:1,Germany/un-RKI-I-128920/2021|EPI_ISL_2112462|2021-04-27:2,(Italy/ABR-IZSGC-192746/2021|EPI_ISL_1578033|2021-03-31:0,Italy/ABR-IZSGC-178803/2021|EPI_ISL_1502530|2021-03-24:0)307207:1,Italy/ABR-IZSGC-98284/2021|EPI_ISL_1117676|2021-02-18:0,Sweden/4009876964/2021|EPI_ISL_1604268|2021-03-11:0,Germany/un-RKI-I-128911/2021|EPI_ISL_2112455|2021-04-28:0)307185:1,(Poland/PL_P1457/2021|EPI_ISL_1502726|2021-03-11:1,Poland/WGS-CoV_PZH-GUM-0176/2021|EPI_ISL_1715354|2021-04-06:3,(Poland/WGS-CoV_PZH-GUM-0125/2021|EPI_ISL_1715311|2021-04-06:1,Poland/WGS-CoV-PZH-UMB-0798/2021|EPI_ISL_1892123|2021-04-13:2,Poland/WGS-CoV-PZH-UMB-0786/2021|EPI_ISL_1892100|2021-04-12:0,(Poland/NIPH-NIH_ECDC-3879/2021|EPI_ISL_1746790|2021-04-10:2,(Poland/PZH-LUM-0539/2021|EPI_ISL_2015803|2021-04-20:2,(Poland/PZH-LUM-0609/2021|EPI_ISL_2029009|2021-04-24:3,Poland/PZH-LUM-0483/2021|EPI_ISL_2015764|2021-04-22:5,(Poland/WGS-CoV_PZH-LUM-0770/2021|EPI_ISL_2290624|2021-05-07:8,Poland/WGS-CoV_PZH-LUM-0914/2021|EPI_ISL_2290744|2021-05-06:4,(Poland/WGS-CoV_PZH-LUM-0785/2021|EPI_ISL_2290635|2021-05-05:7,Poland/WGS-CoV_PZH-LUM-0814/2021|EPI_ISL_2290662|2021-04-29:6)307214:1,Poland/WGS-CoV_PZH-LUM-0847/2021|EPI_ISL_2290690|2021-05-04:6)307213:1,Poland/WGS-CoV_PZH-LUM-0863/2021|EPI_ISL_2290701|2021-05-06:4)307212:2)307211:4,(Poland/PZH-GUM-0990/2021|EPI_ISL_2140489|2021-04-29:0,Poland/WGS-PZH-UMB-1107/2021|EPI_ISL_2105635|2021-05-01:0)307215:1)307210:1)307209:2,(Poland/WGS-CoV-PZH-UMB-0763/2021|EPI_ISL_1892060|2021-04-15:0,Poland/NIPH-NIH_ECDC-2287/2021|EPI_ISL_1539036|2021-03-18:1,(Germany/NI-RKI-I-148890/2021|EPI_ISL_2260631|2021-05-07:1,Germany/NI-RKI-I-141424/2021|EPI_ISL_2125111|2021-05-05:0)307217:4)307216:1,(Poland/WGS-CoV_PZH-GUM-0186/2021|EPI_ISL_1715362|2021-04-08:0,(Poland/WGS-PZH-UMB-1139/2021|EPI_ISL_2105662|2021-04-28:0,(Poland/WGS-CoV_PZH-LUM-0762/2021|EPI_ISL_2290618|2021-05-04:4,Poland/WGS-PZH-UMB-1108/2021|EPI_ISL_2105636|2021-05-01:0)307220:2)307219:1,Poland/PZH-GUM-1125/2021|EPI_ISL_2301399|2021-05-07:1,Poland/PZH-GUM-1033/2021|EPI_ISL_2140521|2021-04-28:4)307218:2,(Poland/WGS-CoV-PZH-UMB-0766/2021|EPI_ISL_1892066|2021-04-10:0,Poland/PL_P1319/2021|EPI_ISL_1502593|2021-03-09:0)307221:2,Poland/WGS-CoV-PZH-UMB-0202/2021|EPI_ISL_1652074|2021-03-22:0,Poland/PL-P1237/2021|EPI_ISL_1499363|2021-03-10:0,Poland/PL-P1196/2021|EPI_ISL_1499323|2021-03-10:0,Poland/PL-P1177/2021|EPI_ISL_1499307|2021-03-01:0)307208:1,(Poland/WGS-CoV-PZH-UMB-0451/2021|EPI_ISL_1659571|2021-03-29:2,(England/QEUH-14599D9/2021|21-03-23:1,(Poland/NIPH-NIH_ECDC-2577/2021|EPI_ISL_1627824|2021-03-22:0,Poland/WGS-PZH-UMB-0174/2021|EPI_ISL_1593261|2021-03-22:0)307224:1,England/QEUH-143EA13/2021|21-03-21:0,England/QEUH-144F147/2021|21-03-22:0,England/QEUH-144EF11/2021|21-03-22:0)307223:1,Poland/NIPH-NIH_ECDC-3406/2021|EPI_ISL_1746073|2021-03-31:1,(Poland/WGS-CoV_PZH-LUM-0091/2021|EPI_ISL_1745040|2021-04-07:1,(England/RAND-153F835/2021|21-04-24:1,England/MILK-1524718/2021|21-04-20:0)307226:3)307225:1,(Poland/PZH-GUM-0615/2021|EPI_ISL_2140255|2021-04-27:3,Scotland/MILK-153CE18/2021|21-04-24:0)307227:1)307222:2,Switzerland/BE-ETHZ-540229/2020|EPI_ISL_1407566|2021-03-15:2,((Poland/NIPH-NIH_ECDC-2680/2021|EPI_ISL_1627859|2021-03-24:0,(Poland/NIPH-NIH_ECDC-2075/2021|EPI_ISL_1538998|2021-03-13:1,Germany/SN-RKI-I-100852/2021|EPI_ISL_1846427|2021-04-19:3,Germany/BY-RKI-I-137679/2021|EPI_ISL_2121876|2021-04-28:2,(Scotland/QEUH-153EEDA/2021|21-04-26:0,Scotland/CAMC-151B6EA/2021|21-04-17:0)307231:1)307230:1)307229:1,(Poland/PL_P768/2021|EPI_ISL_1411601|2021-03-14:1,Poland/PL_P530/2021|EPI_ISL_1410682|2021-03-10:0,Poland/PL_P532/2021|EPI_ISL_1410685|2021-03-10:0)307232:1,Germany/SH-RKI-I-077858/2021|EPI_ISL_1643423|2021-03-31:2,Poland/PL_P770/2021|EPI_ISL_1411606|2021-03-14:2,Germany/NI-RKI-I-092830/2021|EPI_ISL_1727265|2021-04-19:3,Germany/HH-RKI-I-095811/2021|EPI_ISL_1842815|2021-04-09:1,(Germany/NW-RKI-I-098958/2021|EPI_ISL_1844813|2021-04-20:0,Germany/HH-RKI-I-127044/2021|EPI_ISL_2111225|2021-04-28:2)307233:1,(Germany/NW-RKI-I-153690/2021|EPI_ISL_2264971|2021-05-03:1,Germany/NW-RKI-I-153667/2021|EPI_ISL_2264949|2021-05-08:0,Germany/NW-RKI-I-153613/2021|EPI_ISL_2264897|2021-05-04:0)307234:5,Germany/HH-RKI-I-081480/2021|EPI_ISL_1646188|2021-03-25:0,Germany/HH-HPI-p5450/2021|EPI_ISL_1716306|2021-03-24:0,Germany/un-RKI-I-105074/2021|EPI_ISL_1849602|2021-03-30:0,Germany/un-RKI-I-137185/2021|EPI_ISL_2120684|2021-04-29:0,Germany/HH-RKI-I-124974/2021|EPI_ISL_2109815|2021-04-23:0)307228:1,((Sweden/4011271264/2021|EPI_ISL_1602841|2021-03-11:0,Sweden/4009664164/2021|EPI_ISL_1602030|2021-03-09:1)307236:1,(Switzerland/ZH-ETHZ-470999/2020|EPI_ISL_1406791|2021-01-26:3,(Switzerland/TG-ETHZ-531024/2021|EPI_ISL_1761031|2021-03-06:4,(Switzerland/SG-ETHZ-570745/2021|EPI_ISL_1658566|2021-04-06:2,Switzerland/SG-ETHZ-570107/2021|EPI_ISL_1658187|2021-04-01:0,(Switzerland/TI-EOC-902_25869788/2021|EPI_ISL_2117412|2021-05-05:1,Switzerland/TI-EOC-902_25833752/2021|EPI_ISL_1840580|2021-04-22:0)307240:1)307239:3)307238:1,(Switzerland/ZH-UZH-IMV-3ba465fb/2021|EPI_ISL_1921825|2021-04-16:1,Switzerland/SG-CLM-04259008/2021|EPI_ISL_1818764|2021-04-25:1)307241:1,(Switzerland/BS-ETHZ-600747/2021|EPI_ISL_2019255|2021-04-27:0,Switzerland/ZH-UZH-IMV-3ba4512e/2021|EPI_ISL_1663706|2021-04-08:1,Switzerland/SZ-ETHZ-600729/2021|EPI_ISL_2019392|2021-04-27:1,Switzerland/BL-ETHZ-600701/2021|EPI_ISL_2019187|2021-04-27:2,Switzerland/BE-IFIK-1260-1088/2021|EPI_ISL_2277695|2021-05-17:1)307242:6)307237:1,CzechRepublic/UKDD-U109304/2021|EPI_ISL_2228145|2021-03-02:3,(CzechRepublic/UKDD-2021-030155633/2021|EPI_ISL_2227816|2021-03-15:1,(CzechRepublic/UKDD-2021-030130596/2021|EPI_ISL_2227799|2021-03-15:0,CzechRepublic/UKDD-2021-030130598/2021|EPI_ISL_2227800|2021-03-15:0)307244:1)307243:1,(Germany/BW-FR1078/2021|EPI_ISL_1805027|2021-03-25:0,Switzerland/SG-CLM-2021-03-24-4904/2021|EPI_ISL_1469465|2021:0)307245:2)307235:1,(((USA/MN-CDC-IBX542307174788/2021|MZ058866.1|21-04-07:2,USA/MN-CDC-IBX277871846968/2021|MZ013683.1|21-03-30:0,USA/MN-CDC-IBX269022102221/2021|MZ013679.1|21-03-30:0,USA/MN-CDC-IBX613268970926/2021|MZ011034.1|21-03-29:0)307248:3,(Germany/NI-RKI-I-092851/2021|EPI_ISL_1727285|2021-04-12:1,(Germany/NW-RKI-I-075707/2021|EPI_ISL_1641480|2021-04-08:1,Germany/HH-RKI-I-084910/2021|EPI_ISL_1722151|2021-04-14:2,Germany/HH-HPI-p5817/2021|EPI_ISL_1862058|2021-04-07:2,Germany/NI-RKI-I-146515/2021|EPI_ISL_2130688|2021-05-05:5,(Germany/HH-RKI-I-155563/2021|EPI_ISL_2266099|2021-05-12:1,Germany/MV-RKI-I-155633/2021|EPI_ISL_2266147|2021-05-10:4)307251:2,Germany/HH-RKI-I-072414/2021|EPI_ISL_1639217|2021-03-26:0,Germany/HH-HPI-p5406/2021|EPI_ISL_1715832|2021-04-06:0)307250:1,Belgium/UGent-5468/2021|EPI_ISL_1827425|2021-04-13:1,(USA/IL-CDC-ASC210073619/2021|MZ188335.1|2021-04-16:2,USA/IL-CDC-LC0054824/2021|MZ180659.1|21-05-01:1)307252:6,(Germany/HH-RKI-I-149054/2021|EPI_ISL_2260770|2021-05-07:0,(Germany/HH-RKI-I-148950/2021|EPI_ISL_2260683|2021-05-07:0,Germany/HH-RKI-I-127060/2021|EPI_ISL_2111241|2021-04-28:0,Germany/HH-RKI-I-124984/2021|EPI_ISL_2109824|2021-04-23:0)307254:2)307253:1,(England/PHEC-L305L40C/2021|21-05-21:1,(England/PHEC-30F6A2/2021|21-05-21:0,England/MILK-15814E5/2021|21-05-12:0,England/PHEC-L305L4DF/2021|21-05-21:0)307256:1)307255:3)307249:1)307247:3,CzechRepublic/NRL_3877/2021|EPI_ISL_1593851|2021-02-24:1,(Germany/BY-RKI-I-148758/2021|EPI_ISL_2260525|2021-04-15:0,Germany/BY-RKI-I-127143/2021|EPI_ISL_2111320|2021-04-15:0,Germany/BY-RKI-I-127214/2021|EPI_ISL_2111386|2021-04-15:0)307257:1)307246:1)306619:1,(Sweden/3941123664/2021|EPI_ISL_1605256|2021-03-22:1,Sweden/3945195764/2021|EPI_ISL_1677660|2021-03-26:2,Sweden/10042637/2021|EPI_ISL_2205091|2021-03-29:1,Sweden/3946844064/2021|EPI_ISL_1676946|2021-03-30:0,Sweden/8926872972/2021|EPI_ISL_1898429|2021-03-09:0,Sweden/SE1410276517/2021|EPI_ISL_2218377|2021-03-08:0,Sweden/9438310063/2021|EPI_ISL_2197744|2021-03-18:0)307258:1,France/IDF-HMN-21032180678/2021|EPI_ISL_1706972|2021-03-17:1,(CzechRepublic/NRL-4347/2021|EPI_ISL_1492422|2021-03-04:2,Sweden/3945091164/2021|EPI_ISL_1677205|2021-03-26:1)307259:1,Germany/NW-RKI-I-088626/2021|EPI_ISL_1725149|2021-04-10:1,(Sweden/16283699P/2021|EPI_ISL_1899110|2021-04-01:1,((Sweden/10063197/2021|EPI_ISL_2206668|2021-04-26:0,Sweden/10063232/2021|EPI_ISL_2206627|2021-04-26:0)307262:2,Sweden/10061725/2021|EPI_ISL_2033182|2021-04-22:0,Sweden/2760808077/2021|EPI_ISL_2033306|2021-04-23:0,Sweden/10064897/2021|EPI_ISL_2205644|2021-04-27:0)307261:1,Sweden/10064224/2021|EPI_ISL_2033324|2021-04-27:1,(Sweden/6885504453/2021|EPI_ISL_2205415|2021-03-31:1,Sweden/3133145205/2021|EPI_ISL_1808680|2021-03-31:0)307263:1,Sweden/10066554/2021|EPI_ISL_2205826|2021-04-29:1,(Sweden/10066665/2021|EPI_ISL_2205925|2021-04-29:0,Sweden/10065610/2021|EPI_ISL_2033373|2021-04-28:2)307264:1,(Sweden/10065508/2021|EPI_ISL_2205661|2021-04-28:1,Sweden/8832685690/2021|EPI_ISL_2206728|2021-04-26:0,Sweden/10066549/2021|EPI_ISL_2205856|2021-04-29:0)307265:1,Sweden/10065630/2021|EPI_ISL_2205774|2021-04-28:1,(Sweden/10061205/2021|EPI_ISL_2033124|2021-04-22:0,Sweden/10062147/2021|EPI_ISL_2033280|2021-04-23:0)307266:1,(Sweden/10067286/2021|EPI_ISL_2205946|2021-04-29:0,Sweden/7615961278/2021|EPI_ISL_2205986|2021-04-29:0)307267:1,Sweden/4012787864/2021|EPI_ISL_1677290|2021-03-25:0,Germany/NW-RKI-I-152804/2021|EPI_ISL_2264071|2021-05-12:0,Sweden/Orebro-19764152/2021|EPI_ISL_2179011|2021-05-06:0,Sweden/SUS0001681/2021|EPI_ISL_2103682|2021-05-05:0,Sweden/75716687R9/2021|EPI_ISL_1904235|2021-03-17:0,Sweden/4011510664/2021|EPI_ISL_1606885|2021-03-23:0,Sweden/4012787164/2021|EPI_ISL_1677289|2021-03-25:0,Sweden/3945328364/2021|EPI_ISL_1677207|2021-03-26:0,Sweden/10058454/2021|EPI_ISL_2032802|2021-04-19:0,Sweden/10061330/2021|EPI_ISL_2033092|2021-04-22:0,Sweden/10061165/2021|EPI_ISL_2033136|2021-04-22:0,Sweden/10060135/2021|EPI_ISL_2033021|2021-04-21:0,Sweden/10061118/2021|EPI_ISL_2033104|2021-04-22:0,Sweden/10058443/2021|EPI_ISL_2032789|2021-04-19:0,Sweden/10061946/2021|EPI_ISL_2033121|2021-04-22:0,Sweden/10063327/2021|EPI_ISL_2206663|2021-04-26:0,Sweden/10068101/2021|EPI_ISL_2206114|2021-04-30:0,Sweden/10064639/2021|EPI_ISL_2206859|2021-04-27:0,Sweden/10067128/2021|EPI_ISL_2205968|2021-04-29:0,Sweden/2867407063/2021|EPI_ISL_2221576|2021-03-18:0,Sweden/10067139/2021|EPI_ISL_2205934|2021-04-29:0,Sweden/DC110076861/2021|EPI_ISL_2208596|2021-04-22:0,Sweden/10064512/2021|EPI_ISL_2206831|2021-04-27:0)307260:1,(Germany/NW-RKI-I-107585/2021|EPI_ISL_1851348|2021-04-16:2,Switzerland/BE-IFIK-895-9073/2021|EPI_ISL_1817972|2021-04-15:1,(Germany/NW-RKI-I-153684/2021|EPI_ISL_2264965|2021-05-04:2,Germany/NW-RKI-I-144996/2021|EPI_ISL_2129282|2021-04-29:0,Germany/NW-RKI-I-088571/2021|EPI_ISL_1725095|2021-04-08:0)307269:3,(Belgium/ULG-15790/2021|EPI_ISL_2245219|2021-05-07:1,Belgium/ULG-15724/2021|EPI_ISL_2245218|2021-05-07:2,Netherlands/FR-RIVM-33922/2021|EPI_ISL_2303099|2021-05-11:2,Belgium/ULG-15466/2021|EPI_ISL_2139874|2021-05-07:0,Netherlands/ZH-RIVM-33816/2021|EPI_ISL_2303084|2021-05-04:0,Belgium/UZA-UA-24956877/2021|EPI_ISL_2228027|2021-04-24:0,Belgium/UZA-UA-TKF210/2021|EPI_ISL_1661124|2021-04-01:0,Belgium/ULG-15389/2021|EPI_ISL_2139873|2021-05-03:0,Belgium/ULG-15711/2021|EPI_ISL_2245271|2021-05-07:0)307270:2,(Poland/NIPH-NIH_ECDC-4626/2021|EPI_ISL_2158326|2021-04-19:1,Poland/WGS-CoV_PZH-LUM-0840/2021|EPI_ISL_2290684|2021-05-04:4,(Poland/WGS-CoV-PZH-UMB-1130/2021|EPI_ISL_2107348|2021-04-27:0,Poland/WGS-CoV_PZH-LUM-0695/2021|EPI_ISL_2137758|2021-05-02:0,Poland/PZH-GUM-1000/2021|EPI_ISL_2178937|2021-04-30:0,Poland/WGS-CoV_PZH-LUM-0694/2021|EPI_ISL_2137757|2021-05-02:0)307272:2)307271:2,(Poland/PZH-UMB-1326/2021|EPI_ISL_2276116|2021-05-05:0,England/PHEC-L303L5A1/2021|21-05-14:0)307273:1,Germany/BY-RKI-I-036306/2021|EPI_ISL_1282153|2021-03-03:0,Germany/NW-RKI-I-088572/2021|EPI_ISL_1725096|2021-04-10:0,Germany/BY-MVP-000005626/2021|EPI_ISL_2094628|2021-04-19:0)307268:2,(Poland/WGS-CoV-PZH-UMB-0336/2021|EPI_ISL_1651956|2021-04-01:0,Poland/NIPH-NIH_ECDC-4304/2021|EPI_ISL_2230542|2021-04-12:2,Germany/un-RKI-I-094765/2021|EPI_ISL_1729049|2021-04-13:2,(Poland/PL_P1883/2021|EPI_ISL_1915204|2021-04-18:0,Poland/PL_P1954/2021|EPI_ISL_1915271|2021-04-18:0)307275:3,(Poland/WGS-CoV-PZH-UMB-1006/2021|EPI_ISL_2003069|2021-04-23:0,Poland/PL_P1966/2021|EPI_ISL_1915283|2021-04-18:0)307276:1)307274:1,CzechRepublic/NRL-3604-21/2021|EPI_ISL_1492193|2021-02-10:2,((Ireland/D-NVRL-22IRL13513/2021|EPI_ISL_1731197|2021-04-10:0,Ireland/MH-NVRL-22IRL11755/2021|EPI_ISL_1657664|2021-04-09:0,Ireland/D-NVRL-89IRL47724/2021|EPI_ISL_1960775|2021-04-18:0,Ireland/C-NVRL-89IRL94238/2021|EPI_ISL_2029307|2021-04-26:0,Ireland/C-NVRL-90IRL37924/2021|EPI_ISL_2241182|2021-05-02:0,Ireland/C-NVRL-t90IRL03511/2021|EPI_ISL_2284315|2021-04-27:0)307278:2,Ireland/MH-NVRL-22IRL15017/2021|EPI_ISL_1731270|2021-04-11:0,Ireland/MH-NVRL-22IRL25859/2021|EPI_ISL_1891198|2021-04-15:0,Ireland/MH-NVRL-22IRL25858/2021|EPI_ISL_1891159|2021-04-15:0,Ireland/MH-NVRL-22IRL15028/2021|EPI_ISL_1731285|2021-04-11:0,Wales/PHWC-PYDIJ3/2021|21-04-08:0)307277:1,Germany/un-RKI-I-094581/2021|EPI_ISL_1728881|2021-04-13:1,(Sweden/75732626R9/2021|EPI_ISL_1677247|2021-03-26:1,((Belgium/ULG-13952/2021|EPI_ISL_1595707|2021-03-26:1,(Germany/BY-RKI-I-053327/2021|EPI_ISL_1436781|2021-03-16:0,Germany/BY-RKI-I-044324/2021|EPI_ISL_1351569|2021-03-11:0)307282:1)307281:2,((Switzerland/BL-ETHZ-590884/2021|EPI_ISL_1913272|2021-04-22:3,((Switzerland/BL-ETHZ-590125/2021|EPI_ISL_1913539|2021-04-22:0,Switzerland/BL-ETHZ-590126/2021|EPI_ISL_1913516|2021-04-22:0,Switzerland/BS-ETHZ-600236/2021|EPI_ISL_2017006|2021-04-24:0)307286:1,Switzerland/BL-ETHZ-610332/2021|EPI_ISL_2212408|2021-05-03:0,Switzerland/BL-ETHZ-600099/2021|EPI_ISL_2017146|2021-04-23:0,Switzerland/BS-ETHZ-610231/2021|EPI_ISL_2212441|2021-05-01:0)307285:1,Switzerland/BS-UHB-42824400/2021|EPI_ISL_1993853|2021-05-02:2,Switzerland/SZ-ETHZ-600474/2021|EPI_ISL_2019379|2021-04-26:1,Switzerland/BE-ETHZ-590464/2021|EPI_ISL_1913918|2021-04-19:0,Switzerland/VS-ETHZ-610423/2021|EPI_ISL_2152291|2021-05-03:0,Switzerland/BL-ETHZ-610728/2021|EPI_ISL_2152026|2021-05-05:0,Switzerland/BS-UHB-42828787/2021|EPI_ISL_2102100|2021-05-04:0,Switzerland/BS-ETHZ-591022/2021|EPI_ISL_1913975|2021-04-16:0,Switzerland/BS-ETHZ-591126/2021|EPI_ISL_1913974|2021-04-19:0,Switzerland/BL-ETHZ-601188/2021|EPI_ISL_2017148|2021-04-26:0,Switzerland/BL-32849519/2021|EPI_ISL_2226432|2021-05-13:0)307284:3,(Austria/CeMM6601/2021|EPI_ISL_1583476|2021-03-17:0,Germany/SN-RKI-I-055425/2021|EPI_ISL_1439006|2021-03-17:0)307287:1,(Germany/HH-HPI-p5891/2021|EPI_ISL_1862260|2021-04-08:0,Germany/HH-RKI-I-092619/2021|EPI_ISL_1727108|2021-04-13:0)307288:4)307283:1)307280:2)307279:1,(Germany/SN-RKI-I-020531/2021|EPI_ISL_1150694|2021-02-02:5,Germany/un-RKI-I-093204/2021|EPI_ISL_1727595|2021-04-13:0,Germany/un-RKI-I-108480/2021|EPI_ISL_1852138|2021-04-22:0,Germany/SN-RKI-I-124551/2021|EPI_ISL_2109419|2021-04-26:0)307289:1,(Germany/SN-RKI-I-124552/2021|EPI_ISL_2109420|2021-04-26:1,Germany/SN-RKI-I-085409/2021|EPI_ISL_1722598|2021-04-11:0,Germany/BY-RKI-I-092673/2021|EPI_ISL_1727126|2021-04-12:0,Germany/un-RKI-I-094899/2021|EPI_ISL_1729166|2021-04-14:0,Germany/SN-RKI-I-124529/2021|EPI_ISL_2109403|2021-04-26:0)307290:1,England/CAMC-14B5BF3/2021|21-04-01:2,((England/CAMC-13B847E/2021|21-03-10:0,England/LOND-E620A/2021|21-03-30:0,England/CAMC-13D2ECB/2021|21-03-11:0)307292:1,(England/CAMC-14D5D8E/2021|21-04-05:0,England/CAMC-14D5CFA/2021|21-04-05:0,England/ALDP-14F491C/2021|21-04-09:0)307293:1)307291:2,(Sweden/4013416164/2021|EPI_ISL_1677377|2021-03-26:2,Sweden/4013371564/2021|EPI_ISL_1677315|2021-03-26:0,Sweden/75734563R9/2021|EPI_ISL_1677253|2021-03-29:0,Sweden/10063913/2021|EPI_ISL_2206710|2021-04-26:0)307294:1,Slovenia/08-088714-MB/2021|EPI_ISL_1665057|2021-04-05:2,Germany/un-RKI-I-087968/2021|EPI_ISL_1724547|2021-04-13:1,Austria/CeMM7172/2021|EPI_ISL_1671055|2021-03-31:2,(Austria/CeMM7149/2021|EPI_ISL_1671052|2021-03-31:3,England/CAMC-13D257B/2021|21-03-09:3)307295:1,(Slovakia/UKBA-2561/2021|EPI_ISL_1547880|2021-03-23:0,(Austria/CeMM7113/2021|EPI_ISL_1671047|2021-03-30:0,Austria/CeMM7137/2021|EPI_ISL_1671050|2021-03-30:0)307297:3)307296:1,(Sweden/3944381364/2021|EPI_ISL_1677186|2021-03-25:0,(Germany/ST-MD3800/2021|EPI_ISL_2285698|2021-05-19:0,Germany/ST-MD3737/2021|EPI_ISL_2285655|2021-05-17:0,Germany/ST-MD3799/2021|EPI_ISL_2285697|2021-05-19:0,Germany/ST-MD3715/2021|EPI_ISL_2285634|2021-05-14:0,Germany/ST-MD3716/2021|EPI_ISL_2285635|2021-05-14:0)307299:1)307298:1,((((Germany/MV-RKI-I-097488/2021|EPI_ISL_1843847|2021-04-13:1,Germany/MV-RKI-I-138376/2021|EPI_ISL_2123153|2021-04-19:1,Germany/MV-RKI-I-138300/2021|EPI_ISL_2123082|2021-04-19:0,(Germany/HE-RKI-I-157827/2021|EPI_ISL_2268244|2021-05-09:2,Germany/HE-RKI-I-148144/2021|EPI_ISL_2259940|2021-05-03:1,Germany/MV-RKI-I-123510/2021|EPI_ISL_2108522|2021-04-19:1,Germany/HE-RKI-I-148201/2021|EPI_ISL_2259997|2021-05-07:0,Germany/HE-RKI-I-148221/2021|EPI_ISL_2260017|2021-05-08:0)307304:1,Germany/HE-RKI-I-157765/2021|EPI_ISL_2268155|2021-05-10:1)307303:1,Germany/MV-RKI-I-138333/2021|EPI_ISL_2123113|2021-04-17:1,Germany/MV-RKI-I-123624/2021|EPI_ISL_2108624|2021-04-15:2,(Germany/MV-RKI-I-138590/2021|EPI_ISL_2123349|2021-04-17:0,Germany/MV-RKI-I-097545/2021|EPI_ISL_1843899|2021-04-13:0,Germany/MV-RKI-I-138511/2021|EPI_ISL_2123276|2021-04-17:0)307305:2,Germany/un-RKI-I-125901/2021|EPI_ISL_2110622|2021-04-12:0,Germany/MV-RKI-I-138522/2021|EPI_ISL_2123285|2021-04-16:0,Germany/MV-RKI-I-138602/2021|EPI_ISL_2123361|2021-04-17:0,Germany/MV-RKI-I-138389/2021|EPI_ISL_2123165|2021-04-17:0,Germany/MV-RKI-I-138337/2021|EPI_ISL_2123117|2021-04-17:0,Germany/MV-RKI-I-123530/2021|EPI_ISL_2108539|2021-04-15:0)307302:1,Germany/MV-RKI-I-097460/2021|EPI_ISL_1843823|2021-04-14:1,Germany/un-RKI-I-125924/2021|EPI_ISL_2110645|2021-04-12:1,Germany/BY-RKI-I-072731/2021|EPI_ISL_1639509|2021-03-30:0,Germany/MV-RKI-I-123542/2021|EPI_ISL_2108550|2021-03-23:0)307301:1,Germany/un-RKI-I-100211/2021|EPI_ISL_1845946|2021-04-05:1,Poland/PL_P1891/2021|EPI_ISL_1915211|2021-04-15:1,(Germany/MV-RKI-I-138547/2021|EPI_ISL_2123307|2021-04-17:0,(Germany/HE-RKI-I-148165/2021|EPI_ISL_2259960|2021-05-03:3,(Germany/MV-RKI-I-138476/2021|EPI_ISL_2123245|2021-04-19:1,(Germany/HE-RKI-I-148209/2021|EPI_ISL_2260005|2021-05-03:1,Germany/MV-RKI-I-138452/2021|EPI_ISL_2123223|2021-04-19:0)307309:1)307308:1)307307:1)307306:1,Germany/BY-RKI-I-141759/2021|EPI_ISL_2125396|2021-04-28:2,(Poland/0629WSN2021_wsseol/2021|EPI_ISL_2241343|2021-05-11:3,Poland/0552WSN2021_wsseol/2021|EPI_ISL_2107936|2021-05-04:0)307310:6,Germany/MV-RKI-I-123504/2021|EPI_ISL_2108516|2021-04-16:3,Germany/MV-RKI-I-123532/2021|EPI_ISL_2108541|2021-04-15:1,Germany/BY-RKI-I-083442/2021|EPI_ISL_1720929|2021-03-29:0,Germany/MV-RKI-I-097417/2021|EPI_ISL_1843782|2021-04-18:0)307300:1,Sweden/4013502964/2021|EPI_ISL_1677164|2021-03-25:1,(Estonia/16415715/2021|EPI_ISL_1685407|2021-03-17:0,(CzechRepublic/NRL-3828-21/2021|EPI_ISL_1492284|2021-03-01:0,CzechRepublic/NRL-3827-21/2021|EPI_ISL_1492283|2021-03-01:1,(CzechRepublic/NRL-4058/2021|EPI_ISL_1498831|2021-03-08:0,CzechRepublic/NRL-3833-21/2021|EPI_ISL_1492289|2021-03-01:0)307313:1)307312:2,Sweden/6742136473/2021|EPI_ISL_1807610|2021-02-26:1)307311:1,(env/Austria/CeMM7319/2021|EPI_ISL_1670964|2021-04-01:2,CzechRepublic/NRL-4609/2021|EPI_ISL_1498861|2021-03-09:1)307314:1,Germany/un-RKI-I-094697/2021|EPI_ISL_1728986|2021-04-13:2,env/Austria/CeMM7313/2021|EPI_ISL_1670961|2021-04-06:1,(Germany/NW-RKI-I-086669/2021|EPI_ISL_1723518|2021-04-13:3,((Germany/SN-RKI-I-150780/2021|EPI_ISL_2262375|2021-05-10:0,Germany/SN-RKI-I-141299/2021|EPI_ISL_2125032|2021-05-06:1)307317:3,Germany/SN-RKI-I-129516/2021|EPI_ISL_2112726|2021-05-03:1,Germany/SN-RKI-I-124554/2021|EPI_ISL_2109421|2021-04-26:1,Germany/NW-RKI-I-083085/2021|EPI_ISL_1720671|2021-04-13:0,Germany/NW-RKI-I-087281/2021|EPI_ISL_1724078|2021-04-13:0,Germany/SN-RKI-I-104457/2021|EPI_ISL_1848944|2021-04-15:0,Germany/ST-MD2596/2021|EPI_ISL_1940884|2021-04-14:0,Germany/SN-RKI-I-133963/2021|EPI_ISL_2116206|2021-04-19:0)307316:1)307315:1,Sweden/4013378164/2021|EPI_ISL_1677317|2021-03-26:1,(England/PHEC-304573/2021|21-03-29:7,((England/QEUH-13C48DD/2021|21-03-10:1,England/QEUH-13B605E/2021|21-03-09:1,(England/ALDP-14029EE/2021|21-03-15:1,England/ALDP-13FA759/2021|21-03-15:1,England/QEUH-13E1193/2021|21-03-13:0,England/QEUH-147D614/2021|21-03-25:0,England/QEUH-147F2B4/2021|21-03-26:0,England/ALDP-143643B/2021|21-03-18:0,England/ALDP-14256DF/2021|21-03-10:0,England/ALDP-1426F5B/2021|21-03-12:0,England/ALDP-13F9374/2021|21-03-15:0,England/ALDP-13F92B3/2021|21-03-15:0)307321:1,England/QEUH-147B625/2021|21-03-25:2,England/QEUH-135D61B/2021|OU034425.1|2021-02-28:0,England/QEUH-13A8D49/2021|21-03-05:0,England/QEUH-13BE88B/2021|21-03-09:0,England/ALDP-13A2231/2021|21-03-05:0,England/ALDP-138BA81/2021|21-03-02:0,England/QEUH-1360BDA/2021|OU037866.1|2021-02-27:0,England/ALDP-1383351/2021|21-03-01:0)307320:1,(England/ALDP-147A019/2021|21-03-25:1,England/ALDP-140192B/2021|21-03-16:0,England/ALDP-147A389/2021|21-03-23:0,England/ALDP-1400D02/2021|21-03-16:0)307322:1,England/ALDP-1429D21/2021|21-03-12:3,(England/ALDP-13FFFF2/2021|21-03-15:1,England/MILK-13540BC/2021|OU032428.1|2021-02-25:0,England/BIRM-BCYCAI/2021|OB998409.1|2021-03-14:0,England/MILK-149A417/2021|21-03-28:0,England/ALDP-1492673/2021|21-03-26:0,England/QEUH-13AA1A5/2021|21-03-05:0,England/QEUH-1398B7F/2021|21-03-06:0,England/QEUH-1398DC4/2021|21-03-06:0)307323:1,(England/QEUH-13DA0FA/2021|21-03-13:2,(England/QEUH-1516CED/2021|21-04-18:1,England/ALDP-1534654/2021|21-04-22:1,(England/SHEF-10DC3E3/2021|21-05-14:0,England/NORT-1BB9D98/2021|21-05-10:0)307326:1,England/QEUH-14D9573/2021|21-04-06:0,England/ALDP-152CF45/2021|21-04-20:0,England/QEUH-14C9F4B/2021|21-04-03:0,England/ALDP-14ADAC4/2021|21-03-30:0,England/ALDP-14AEE8B/2021|21-03-30:0,England/ALDP-154D281/2021|21-04-28:0,England/QEUH-153980E/2021|21-04-25:0)307325:1,England/QEUH-152D3C0/2021|21-04-22:1,England/QEUH-135E191/2021|OU037353.1|2021-02-28:0,England/QEUH-1357040/2021|21-02-26:0,England/QEUH-135E1CE/2021|OU037348.1|2021-02-28:0)307324:1,England/ALDP-125DB0E/2021|OD983213.1|2021-02-07:0,Austria/CeMM5320/2021|EPI_ISL_1495447|2021-02-14:0)307319:1)307318:1,Germany/NW-RKI-I-083065/2021|EPI_ISL_1720652|2021-04-10:1,(England/RAND-13FD686/2021|21-03-05:1,(England/QEUH-147E72F/2021|21-03-24:0,England/QEUH-147E74D/2021|21-03-24:0)307328:3)307327:4,CzechRepublic/173685-21w/2021|EPI_ISL_1588751|2021-03-15:1,((CzechRepublic/200851/2021|EPI_ISL_1745711|2021-04-21:1,CzechRepublic/UMTM205661/2021|EPI_ISL_1909788|2021-04-26:2,CzechRepublic/UMTM205770/2021|EPI_ISL_1909803|2021-04-26:2,CzechRepublic/200476/2021|EPI_ISL_1745702|2021-04-21:0,CzechRepublic/UMTM209805/2021|EPI_ISL_2189548|2021-05-01:0,CzechRepublic/UMTM205681/2021|EPI_ISL_1909791|2021-04-26:0,CzechRepublic/185351/2021|EPI_ISL_1675652|2021-03-29:0)307330:3,((Germany/NW-RKI-I-095481/2021|EPI_ISL_1729694|2021-04-20:0,Germany/NW-RKI-I-128431/2021|EPI_ISL_2112015|2021-04-27:0,Germany/NW-RKI-I-128531/2021|EPI_ISL_2112107|2021-04-27:0,Germany/NW-RKI-I-140895/2021|EPI_ISL_2124983|2021-05-06:0,Germany/NW-RKI-I-128007/2021|EPI_ISL_2111620|2021-04-28:0)307332:1,(Germany/NW-RKI-I-130791/2021|EPI_ISL_2113821|2021-04-29:0,Germany/NW-RKI-I-130422/2021|EPI_ISL_2113477|2021-04-29:0)307333:1)307331:11,(Germany/NW-HHU-5085/2021|EPI_ISL_1991913|2021-04-21:0,Germany/NW-HHU-5322/2021|EPI_ISL_1992897|2021-04-20:0)307334:2)307329:1,(Slovakia/UKBA-2733/2021|EPI_ISL_1797839|2021-04-07:2,(CzechRepublic/NRL_3792/2021|EPI_ISL_1588466|2021-02-18:0,CzechRepublic/NRL-3809/2021|EPI_ISL_1492267|2021-02-17:0)307336:1)307335:2,Poland/NIPH-NIH_ECDC-3742/2021|EPI_ISL_1746533|2021-04-08:2,(Germany/HH-HPI-p5803/2021|EPI_ISL_1862092|2021-04-07:1,Switzerland/SO-ETHZ-581437/2021|EPI_ISL_1750448|2021-04-13:0,Switzerland/SO-ETHZ-581436/2021|EPI_ISL_1750444|2021-04-13:0)307337:1,(Germany/SN-RKI-I-032388/2021|EPI_ISL_1216571|2021-02-22:0,(CzechRepublic/200421/2021|EPI_ISL_1745695|2021-04-21:3,(CzechRepublic/UMTM209807/2021|EPI_ISL_2189549|2021-05-01:2,CzechRepublic/UMTM205656/2021|EPI_ISL_1909785|2021-04-26:0,CzechRepublic/UMTM209784/2021|EPI_ISL_2189545|2021-05-01:0,CzechRepublic/200485/2021|EPI_ISL_1745704|2021-04-21:0,CzechRepublic/UMTM205658/2021|EPI_ISL_1909786|2021-04-26:0,CzechRepublic/UMTM205655/2021|EPI_ISL_1909784|2021-04-26:0)307340:1)307339:3)307338:1,Poland/NIPH-NIH_ECDC-3908/2021|EPI_ISL_1746803|2021-04-07:4,Slovakia/UKBA-2711/2021|EPI_ISL_1797825|2021-04-15:7,(CzechRepublic/NRL-4642/2021|EPI_ISL_1498894|2021-03-09:1,(CzechRepublic/200848/2021|EPI_ISL_1745710|2021-04-21:0,CzechRepublic/200852/2021|EPI_ISL_1745712|2021-04-21:0)307342:2)307341:1,((Slovakia/UKBA-2831/2021|EPI_ISL_1818985|2021-04-19:1,Slovakia/UKBA-2721/2021|EPI_ISL_1797831|2021-04-09:0)307344:2,(Netherlands/ZH-RIVM-28695/2021|EPI_ISL_1961999|2021-04-19:1,Netherlands/NH-RIVM-23430/2021|EPI_ISL_1596311|2021-03-28:2,Netherlands/ZH-MVD-CWGS2100815/2021|EPI_ISL_2259175|2021-05-06:1,Netherlands/ZH-RIVM-33857/2021|EPI_ISL_2303090|2021-05-03:6,Netherlands/ZH-RIVM-34736/2021|EPI_ISL_2303258|2021-05-12:2,Netherlands/ZH-RIVM-33291/2021|EPI_ISL_2302978|2021-05-06:0,Netherlands/ZH-RIVM-34650/2021|EPI_ISL_2303234|2021-05-08:0)307345:4,Germany/BY-RKI-I-123744/2021|EPI_ISL_2108730|2021-04-21:5)307343:1,Slovakia/UKBA-2723/2021|EPI_ISL_1797832|2021-04-15:2,USA/HI-H211727/2021|EPI_ISL_1770957|2021-03-26:5,((Norway/6077/2021|EPI_ISL_1797745|2021-03-05:0,Austria/CeMM5996/2021|EPI_ISL_1495778|2021-03-13:3)307347:1,CzechRepublic/MOTOL-V2103-540/2021|EPI_ISL_1540502|2021-03-02:3)307346:1,Poland/NIPH-NIH_ECDC-3802/2021|EPI_ISL_1746767|2021-04-09:4,(Italy/TAA-1900563008/2021|EPI_ISL_1804898|2021-04-13:1,Italy/TAA-1900564187/2021|EPI_ISL_1804914|2021-04-14:0,(Italy/TAA-IGA-1900559901/2021|EPI_ISL_2007348|2021-04-09:1,Italy/TAA-IGA-1900576014/2021|EPI_ISL_2080285|2021-04-27:0,Italy/TAA-IGA-1900579240/2021|EPI_ISL_2080329|2021-04-30:0,Italy/TAA-IGA-1900575973/2021|EPI_ISL_2080284|2021-04-27:0,Italy/TAA-IGA-1900578284/2021|EPI_ISL_2080303|2021-04-29:0)307349:1)307348:3,(Poland/NIPH-NIH_ECDC-3217/2021|EPI_ISL_1761375|2021-04-01:2,(Poland/NIPH-NIH_ECDC-1973/2021|EPI_ISL_1538983|2021-03-11:1,(Poland/PL-P955/2021|EPI_ISL_1497733|2021-03-22:1,Poland/PL_P502/2021|EPI_ISL_1396614|2021-03-10:0)307352:1,((Germany/RP-RKI-I-107722/2021|EPI_ISL_1851460|2021-04-23:1,Germany/RP-RKI-I-099212/2021|EPI_ISL_1845037|2021-04-20:1,Germany/SL-RKI-I-154445/2021|EPI_ISL_2265653|2021-05-03:1,Germany/RP-RKI-I-108965/2021|EPI_ISL_1852597|2021-04-24:0,Germany/RP-RKI-I-082596/2021|EPI_ISL_1720230|2021-04-10:0,Germany/RP-RKI-I-109269/2021|EPI_ISL_1852868|2021-04-24:0,Germany/RP-RKI-I-107767/2021|EPI_ISL_1851500|2021-04-23:0,Germany/RP-RKI-I-099106/2021|EPI_ISL_1844947|2021-04-21:0,Germany/RP-RKI-I-107761/2021|EPI_ISL_1851496|2021-04-23:0,Germany/RP-RKI-I-130784/2021|EPI_ISL_2113815|2021-04-29:0,Germany/RP-RKI-I-135665/2021|EPI_ISL_2118432|2021-05-04:0,Germany/RP-RKI-I-135656/2021|EPI_ISL_2118415|2021-05-01:0)307354:1,Germany/RP-RKI-I-140720/2021|EPI_ISL_2124816|2021-05-05:1,Germany/RP-RKI-I-142580/2021|EPI_ISL_2126671|2021-05-04:1,(Germany/RP-RKI-I-088445/2021|EPI_ISL_1724980|2021-04-14:0,Germany/RP-RKI-I-088325/2021|EPI_ISL_1724871|2021-04-15:0,Germany/RP-RKI-I-099109/2021|EPI_ISL_1844949|2021-04-20:0)307355:1,Germany/RP-RKI-I-087412/2021|EPI_ISL_1724195|2021-04-13:0,Germany/RP-RKI-I-088373/2021|EPI_ISL_1724914|2021-04-15:0,Germany/RP-RKI-I-093278/2021|EPI_ISL_1727667|2021-04-16:0,Germany/RP-RKI-I-093873/2021|EPI_ISL_1728218|2021-04-16:0,Germany/RP-RKI-I-095201/2021|EPI_ISL_1729439|2021-04-17:0,Germany/RP-RKI-I-086855/2021|EPI_ISL_1723696|2021-04-13:0,Germany/RP-RKI-I-107927/2021|EPI_ISL_1851642|2021-04-23:0,Germany/RP-RKI-I-107935/2021|EPI_ISL_1851650|2021-04-23:0,Germany/RP-RKI-I-098957/2021|EPI_ISL_1844812|2021-04-20:0,Germany/RP-RKI-I-107844/2021|EPI_ISL_1851569|2021-04-23:0,Germany/RP-RKI-I-128604/2021|EPI_ISL_2112177|2021-04-27:0)307353:1,Poland/0397WSN2021_wsseol/2021|EPI_ISL_1731739|2021-04-13:1,(Germany/RP-RKI-I-088477/2021|EPI_ISL_1725009|2021-04-14:2,(Germany/RP-RKI-I-098846/2021|EPI_ISL_1844688|2021-04-20:1,Germany/RP-RKI-I-099513/2021|EPI_ISL_1845310|2021-04-22:0,Germany/RP-RKI-I-135742/2021|EPI_ISL_2118632|2021-05-04:0,Germany/RP-RKI-I-128498/2021|EPI_ISL_2112077|2021-04-27:0,Germany/RP-RKI-I-128382/2021|EPI_ISL_2111967|2021-04-27:0,Germany/RP-RKI-I-134923/2021|EPI_ISL_2117097|2021-04-30:0,Germany/RP-RKI-I-142784/2021|EPI_ISL_2127071|2021-05-04:0)307357:1,(Poland/WGS-CoV_PZH-LUM-0276/2021|EPI_ISL_1908340|2021-04-14:1,(Switzerland/GR-ETHZ-580261/2021|EPI_ISL_1750058|2021-04-11:0,Switzerland/GR-ETHZ-580260/2021|EPI_ISL_1750055|2021-04-11:0)307359:3)307358:1,Germany/SL-RKI-I-141863/2021|EPI_ISL_2125567|2021-04-27:1,Germany/SL-RKI-I-141860/2021|EPI_ISL_2125562|2021-04-26:1,Germany/SL-RKI-I-137635/2021|EPI_ISL_2121763|2021-04-26:1,Germany/un-RKI-I-091005/2021|EPI_ISL_1726030|2021-04-13:0,Germany/RP-RKI-I-157279/2021|EPI_ISL_2267659|2021-05-18:0,Germany/RP-RKI-I-098814/2021|EPI_ISL_1844663|2021-04-20:0,Germany/RP-RKI-I-128143/2021|EPI_ISL_2111744|2021-04-24:0,Germany/RP-RKI-I-128336/2021|EPI_ISL_2111925|2021-04-24:0,Germany/RP-RKI-I-142657/2021|EPI_ISL_2126812|2021-05-04:0)307356:1,Germany/RP-RKI-I-107859/2021|EPI_ISL_1851582|2021-04-23:1,(Germany/RP-RKI-I-134576/2021|EPI_ISL_2116766|2021-04-30:1,Germany/RP-RKI-I-134642/2021|EPI_ISL_2116825|2021-04-30:1,Germany/RP-RKI-I-134464/2021|EPI_ISL_2116662|2021-05-01:1,Germany/RP-RKI-I-099124/2021|EPI_ISL_1844962|2021-04-20:0,Germany/RP-RKI-I-107949/2021|EPI_ISL_1851664|2021-04-23:0,Germany/RP-RKI-I-098841/2021|EPI_ISL_1844685|2021-04-20:0,Germany/RP-RKI-I-108881/2021|EPI_ISL_1852513|2021-04-24:0,Germany/RP-RKI-I-128133/2021|EPI_ISL_2111734|2021-04-27:0,Germany/RP-RKI-I-146099/2021|EPI_ISL_2130295|2021-05-08:0,Germany/RP-RKI-I-128508/2021|EPI_ISL_2112088|2021-04-27:0,Germany/RP-RKI-I-134410/2021|EPI_ISL_2116611|2021-05-01:0,Germany/RP-RKI-I-134712/2021|EPI_ISL_2116891|2021-05-01:0,Germany/RP-RKI-I-128308/2021|EPI_ISL_2111899|2021-04-27:0,Germany/RP-RKI-I-135560/2021|EPI_ISL_2118204|2021-05-04:0,Germany/RP-RKI-I-128263/2021|EPI_ISL_2111858|2021-04-27:0,Germany/RP-RKI-I-134462/2021|EPI_ISL_2116660|2021-05-01:0,Germany/RP-RKI-I-134650/2021|EPI_ISL_2116832|2021-04-30:0)307360:1,(Germany/RP-RKI-I-099746/2021|EPI_ISL_1845529|2021-04-22:2,Germany/RP-RKI-I-099744/2021|EPI_ISL_1845527|2021-04-22:0)307361:1,Germany/SL-SU-30142361/2021|EPI_ISL_1864536|2021-04-23:1,Northern_Ireland/NIRE-000aa8/2021|21-03-08:1,Poland/PZH-GUM-0588/2021|EPI_ISL_2140232|2021-04-27:1,Poland/PZH-GUM-0677/2021|EPI_ISL_2140310|2021-04-28:1,(Poland/NIPH-NIH_ECDC-4878/2021|EPI_ISL_2230118|2021-04-28:1,(England/ALDP-15874EF/2021|21-05-13:1,England/MILK-158354A/2021|21-05-11:1)307363:2,Poland/NIPH-NIH_ECDC-4882/2021|EPI_ISL_2230120|2021-04-29:0)307362:1,1|OU026762.1|21-03-02:1,Germany/RP-RKI-I-134648/2021|EPI_ISL_2116830|2021-04-29:1,(England/CAMC-13A5483/2021|21-03-07:0,England/CAMC-13B6AF6/2021|21-03-07:0)307364:1,(Germany/RP-RKI-I-108039/2021|EPI_ISL_1851748|2021-04-23:0,Germany/RP-RKI-I-099061/2021|EPI_ISL_1844905|2021-04-20:0)307365:1,(Poland/PL_P2291/2021|EPI_ISL_1920245|2021-04-15:0,Poland/WGS-CoV_PZH-GUM-0010/2021|EPI_ISL_1715211|2021-04-13:0)307366:1,(Germany/SL-RKI-I-153267/2021|EPI_ISL_2264531|2021-05-07:0,Germany/SL-SU-30142388/2021|EPI_ISL_1864542|2021-04-24:0,Germany/RP-RKI-I-135801/2021|EPI_ISL_2118808|2021-05-04:0,Germany/SL-RKI-I-122760/2021|EPI_ISL_2108293|2021-04-24:0,Germany/SL-RKI-I-136900/2021|EPI_ISL_2120170|2021-04-30:0,Germany/SL-RKI-I-137559/2021|EPI_ISL_2121575|2021-04-25:0)307367:1,(Germany/BW-RKI-I-152203/2021|EPI_ISL_2263518|2021-04-28:0,Germany/un-RKI-I-102921/2021|EPI_ISL_1848192|2021-04-17:0)307368:2,Poland/PL_P472/2021|EPI_ISL_1396585|2021-03-08:0,Germany/RP-RKI-I-090827/2021|EPI_ISL_1725873|2021-04-15:0,Germany/RP-RKI-I-087129/2021|EPI_ISL_1723939|2021-04-13:0,Germany/RP-RKI-I-087242/2021|EPI_ISL_1724043|2021-04-13:0,Poland/PL_P432/2021|EPI_ISL_1394330|2021-03-11:0,Germany/RP-RKI-I-079895/2021|EPI_ISL_1644608|2021-04-09:0,Germany/RP-RKI-I-100020/2021|EPI_ISL_1845781|2021-04-21:0,Germany/RP-RKI-I-099196/2021|EPI_ISL_1845021|2021-04-20:0,Germany/RP-RKI-I-107729/2021|EPI_ISL_1851467|2021-04-23:0,Germany/RP-RKI-I-108909/2021|EPI_ISL_1852540|2021-04-24:0,Germany/RP-RKI-I-108894/2021|EPI_ISL_1852526|2021-04-24:0,Luxembourg/LNS2261291/2021|EPI_ISL_1916867|2021-04-13:0,Poland/PL_P1963/2021|EPI_ISL_1915280|2021-04-17:0,Germany/RP-RKI-I-128350/2021|EPI_ISL_2111938|2021-04-27:0,Germany/RP-RKI-I-142503/2021|EPI_ISL_2126518|2021-05-06:0,Germany/RP-RKI-I-130353/2021|EPI_ISL_2113414|2021-04-29:0)307351:1)307350:1,(Sweden/3561710330/2021|EPI_ISL_1897799|2021-03-16:1,Sweden/10030045/2021|EPI_ISL_1808215|2021-03-05:0,Sweden/75699706Q1/2021|EPI_ISL_1601756|2021-03-05:0)307369:2,((Austria/CeMM7670/2021|EPI_ISL_1840940|2021-04-10:1,(Slovenia/08-090530-MB/2021|EPI_ISL_1817203|2021-04-07:2,Slovenia/08-104202-MB/2021|EPI_ISL_2001786|2021-04-25:2,Slovenia/08-091332-MB/2021|EPI_ISL_1817231|2021-04-08:0,Slovenia/08-105960-MB/2021|EPI_ISL_2162537|2021-04-28:0,Slovenia/08-107590-MB/2021|EPI_ISL_2162577|2021-04-30:0,Slovenia/08-101594-MB/2021|EPI_ISL_2001714|2021-04-21:0)307372:1,Austria/CeMM8422/2021|EPI_ISL_2137222|2021-04-19:1)307371:2,(CzechRepublic/NRL_2559_21/2021|EPI_ISL_1261231|2021-02-10:0,CzechRepublic/NRL_2898_21/2021|EPI_ISL_1261261|2021-02-15:0)307373:1)307370:1,(Switzerland/SO-ETHZ-590632/2021|EPI_ISL_1914004|2021-04-21:1,(Switzerland/TG-ETHZ-591299/2021|EPI_ISL_1914042|2021-04-20:0,Switzerland/SG-CLM-04199054/2021|EPI_ISL_1818733|2021-04-19:0)307375:1,Germany/un-RKI-I-073210/2021|EPI_ISL_1639960|2021-03-22:0,Sweden/SE1410183190/2021|EPI_ISL_2208406|2021-04-12:0)307374:1,(Slovenia/08-093169-MB/2021|EPI_ISL_1817277|2021-04-10:1,Germany/TH-RKI-I-055752/2021|EPI_ISL_1439333|2021-03-20:0)307376:1,(Scotland/GGC195R/2021|21-04-09:1,Netherlands/NB-RIVM-22670/2021|EPI_ISL_1521197|2021-03-27:4,USA/TX-CDC-QDX24087470/2021|MZ146183.1|21-04-18:3)307377:1,Slovakia/UKBA-1655/2021|EPI_ISL_1239393|2021-02-01:2,(Slovakia/UKBA-2844/2021|EPI_ISL_1818996|2021-04-22:2,Slovakia/UKBA-2269/2021|EPI_ISL_1381793|2021-03-17:0,Slovakia/UKBA-2990/2021|EPI_ISL_1994605|2021-04-29:0)307378:1,Slovakia/UKBA-2820/2021|EPI_ISL_1818979|2021-04-12:6,Sweden/8574807064/2021|EPI_ISL_1808569|2021-03-01:1,Sweden/1318705769/2021|EPI_ISL_1808603|2021-03-01:1,Sweden/2053961336/2021|EPI_ISL_1807466|2021-02-23:1,(Switzerland/UN-33946939/2021|EPI_ISL_1811086|2021-04-22:3,Germany/BY-RKI-I-085012/2021|EPI_ISL_1722249|2021-04-07:2,(France/ARA-HCL990000309041/2021|EPI_ISL_1935327|2021-04-17:2,USA/CA-CDC-FG-018294/2021|MW934171.1|21-04-06:1)307380:1,(Scotland/QEUH-1565696/2021|2021-05-06:0,Scotland/QEUH-15656D2/2021|2021-05-06:1)307381:5)307379:1,Sweden/9205991947/2021|EPI_ISL_1807450|2021-02-23:2,Sweden/5963559942/2021|EPI_ISL_1808636|2021-03-03:1,(Sweden/3339470019/2021|EPI_ISL_1808607|2021-03-01:0,(Slovakia/UKBA-2575/2021|EPI_ISL_1547889|2021-03-29:4,((Slovakia/UKBA-2660/2021|EPI_ISL_1626760|2021-04-07:5,Slovakia/UKBA-2434/2021|EPI_ISL_1492482|2021-03-17:3)307385:2,((Austria/Laakirchen-12/2021|EPI_ISL_1164613|2021-02-17:0,AUT/2021009130/2021|MW672374.1|21-02:0)307387:2,(AUT/2021012935/2021|MW913363.1|21-03-04:0,Austria/SKV-76/2021|EPI_ISL_1497577|2021-03:0)307388:2,AUT/2021009669/2021|MW723185.1|21-02-19:0,Austria/CeMM5308/2021|EPI_ISL_1495436|2021-02-14:0,Austria/SKV-30/2021|EPI_ISL_1490799|2021-03:0)307386:1)307384:2,Poland/NIPH-NIH_ECDC-3392/2021|EPI_ISL_1746070|2021-03-29:5)307383:2)307382:1,Sweden/15299004P/2021|EPI_ISL_1810735|2021-03-15:1,(USA/VA-DCLS-4501/2021|MZ165877.1|2021-04:2,Germany/un-RKI-I-069221/2021|EPI_ISL_1573378|2021-04-01:0)307389:2,(Slovakia/UKBA-2870/2021|EPI_ISL_1819014|2021-04-19:4,Germany/un-RKI-I-088012/2021|EPI_ISL_1724585|2021-04-12:1,Germany/un-RKI-I-108786/2021|EPI_ISL_1852421|2021-04-23:1)307390:1,((Slovenia/08-088570-MB/2021|EPI_ISL_1817150|2021-04-05:0,Slovenia/08-086762-MB/2021|EPI_ISL_1817138|2021-04-02:1)307392:2,Slovakia/UKBA-1216/2021|EPI_ISL_959613|2021-02-02:2,(Slovakia/UKBA-2273/2021|EPI_ISL_1381796|2021-03-16:1,Slovakia/UKBA-1886/2021|EPI_ISL_1234450|2021-02-19:0,Slovakia/UKBA-1827/2021|EPI_ISL_1234404|2021-02-23:0,Slovakia/UKBA-1873/2021|EPI_ISL_1234441|2021-02-15:0)307393:3,(Slovakia/020382060/2021|EPI_ISL_1280102|2021-02-03:1,Slovakia/UKBA-1403/2021|EPI_ISL_1091490|2021-02-17:2)307394:1,Austria/CeMM5010/2021|EPI_ISL_1495340|2021-03-01:1,Austria/CeMM4441/2021|EPI_ISL_1209297|2021-02-24:1,England/CAMC-13AFE21/2021|21-03-09:2,Austria/CeMM7198/2021|EPI_ISL_1671043|2021-04-03:1,Italy/TAA-1900565489/2021|EPI_ISL_1804939|2021-04-15:2,(Austria/CeMM8623/2021|EPI_ISL_2232781|2021-04-27:2,Austria/CeMM8416/2021|EPI_ISL_2137217|2021-04-26:0)307395:1,Austria/CeMM4442/2021|EPI_ISL_1209298|2021-02-24:0,Austria/CeMM5000/2021|EPI_ISL_1495330|2021-02-25:0,Austria/CeMM4440/2021|EPI_ISL_1209296|2021-02-24:0,Austria/CeMM4439/2021|EPI_ISL_1209295|2021-02-24:0,Austria/CeMM4438/2021|EPI_ISL_1209294|2021-02-24:0)307391:1,Belgium/UGent-5086/2021|EPI_ISL_1827155|2021-04-04:1,Germany/BE-RKI-I-096138/2021|EPI_ISL_1843089|2021-03-29:1,(Poland/PZH-UMB-1212/2021|EPI_ISL_2246949|2021-05-04:3,Germany/ST-RKI-I-106225/2021|EPI_ISL_1850540|2021-04-25:0,Switzerland/BE-ETHZ-540178/2020|EPI_ISL_1408122|2021-03-15:0)307396:1,(Germany/un-RKI-I-109713/2021|EPI_ISL_1853258|2021-04-26:1,((Austria/CeMM8482/2021|EPI_ISL_2137279|2021-04-24:2,(Austria/CeMM8660/2021|EPI_ISL_2232813|2021-05-01:1,Austria/CeMM8286/2021|EPI_ISL_1967378|2021-04:1)307400:1)307399:1,(Denmark/DCGC-83976/2021|EPI_ISL_1893142|2021-03-15:0,Sweden/5578631987/2021|EPI_ISL_1808133|2021-03-03:0)307401:3,Austria/CeMM5518/2021|EPI_ISL_1495541|2021-03-06:0,CzechRepublic/NRL_2823_21/2021|EPI_ISL_2002065|2021-02-07:0)307398:1)307397:1,((Germany/SN-RKI-I-064623/2021|EPI_ISL_1569932|2021-03-29:0,Germany/SN-RKI-I-070656/2021|EPI_ISL_1574755|2021-04-03:3,(Germany/SN-RKI-I-085478/2021|EPI_ISL_1722664|2021-04-11:1,Germany/SN-RKI-I-078807/2021|EPI_ISL_1644015|2021-04-12:1,Germany/SN-RKI-I-094757/2021|EPI_ISL_1729041|2021-04-14:1,(Germany/RP-RKI-I-107735/2021|EPI_ISL_1851473|2021-04-23:0,(Germany/HE-RKI-I-133328/2021|EPI_ISL_2115648|2021-04-19:2,Germany/RP-RKI-I-128453/2021|EPI_ISL_2112035|2021-04-27:0)307406:1)307405:1,((Germany/BY-RKI-I-137486/2021|EPI_ISL_2121444|2021-04-28:0,Germany/SN-RKI-I-108483/2021|EPI_ISL_1852141|2021-04-21:0)307408:1,Germany/SN-RKI-I-150774/2021|EPI_ISL_2262373|2021-05-10:0,Germany/SN-RKI-I-142138/2021|EPI_ISL_2126129|2021-04-26:0,Germany/RP-RKI-I-130335/2021|EPI_ISL_2113397|2021-04-29:0)307407:1,Germany/un-RKI-I-139958/2021|EPI_ISL_2124147|2021-05-05:1,Germany/SN-RKI-I-092080/2021|EPI_ISL_1726975|2021-04-19:0,Germany/SN-RKI-I-123883/2021|EPI_ISL_2108844|2021-04-15:0,Germany/SN-RKI-I-137672/2021|EPI_ISL_2121860|2021-04-22:0)307404:1,Germany/SN-RKI-I-124477/2021|EPI_ISL_2109360|2021-04-26:1)307403:1,Italy/EMR-122847-011-01/2021|EPI_ISL_2191869|2021-04:4,Germany/NI-RKI-I-153287/2021|EPI_ISL_2264545|2021-05-13:2,Germany/NI-RKI-I-106190/2021|EPI_ISL_1850499|2021-04-22:0,Germany/NI-RKI-I-102055/2021|EPI_ISL_1847430|2021-04-16:0,Germany/NI-RKI-I-146604/2021|EPI_ISL_2130770|2021-05-10:0,Germany/NI-RKI-I-133586/2021|EPI_ISL_2115881|2021-05-03:0)307402:1,Germany/un-RKI-I-100111/2021|EPI_ISL_1845855|2021-04-05:3,Austria/CeMM7635/2021|EPI_ISL_1840915|2021-04-10:2,(Netherlands/OV-RIVM-24455/2021|EPI_ISL_1597333|2021-03-27:2,(Germany/BY-RKI-I-100646/2021|EPI_ISL_1846335|2021-03-27:4,France/PAC-IHU-8590_Illu1/2021|EPI_ISL_2286295|2021-04:3,Germany/NW-RKI-I-129776/2021|EPI_ISL_2112899|2021-05-03:8)307410:3,Poland/NIPH-NIH_ECDC-5242/2021|EPI_ISL_2230442|2021-05-03:0)307409:1,Germany/un-RKI-I-102480/2021|EPI_ISL_1847798|2021-04-16:1,(Germany/NW-RKI-I-083135/2021|EPI_ISL_1720719|2021-04-10:1,(Germany/un-RKI-I-100475/2021|EPI_ISL_1846192|2021-04-05:0,Germany/NW-RKI-I-153665/2021|EPI_ISL_2264947|2021-05-08:0,Germany/BY-RKI-I-097244/2021|EPI_ISL_1843596|2021-04-14:0,Germany/NW-RKI-I-144917/2021|EPI_ISL_2129206|2021-04-26:0,Germany/SN-RKI-I-134024/2021|EPI_ISL_2116255|2021-04-18:0)307412:1)307411:1,(((Germany/ST-MD2915/2021|EPI_ISL_1941162|2021-04-22:0,Germany/ST-MD3117/2021|EPI_ISL_1941335|2021-04-27:2)307415:3,((Germany/ST-RKI-I-136997/2021|EPI_ISL_2120375|2021-05-03:3,(Germany/ST-RKI-I-136995/2021|EPI_ISL_2120372|2021-05-04:0,(Germany/ST-RKI-I-125623/2021|EPI_ISL_2110384|2021-04-26:0,Germany/ST-RKI-I-125621/2021|EPI_ISL_2110383|2021-04-27:3)307419:1)307418:1)307417:1,Germany/BE-RKI-I-124429/2021|EPI_ISL_2109320|2021-04-22:2,(Germany/HH-RKI-I-026272/2021|EPI_ISL_1156457|2021-02-19:0,Germany/HH-RKI-I-026285/2021|EPI_ISL_1156470|2021-02-19:0)307420:1)307416:2,Germany/BE-RKI-I-034135/2021|EPI_ISL_1218448|2021-02-28:1,((Germany/ST-MD2313/2020|EPI_ISL_1670474|2021-04-08:0,(Switzerland/BS-ETHZ-580131/2021|EPI_ISL_1750029|2021-04-09:1,(Germany/un-RKI-I-143189/2021|EPI_ISL_2127756|2021-04-29:0,Germany/un-RKI-I-143332/2021|EPI_ISL_2128052|2021-04-29:0)307424:1)307423:2,(Germany/RP-RKI-I-143178/2021|EPI_ISL_2127724|2021-04-27:1,Germany/un-RKI-I-147212/2021|EPI_ISL_2130909|2021-05-05:1,Germany/BW-RKI-I-150963/2021|EPI_ISL_2262580|2021-05-12:5,Germany/BW-RKI-I-150977/2021|EPI_ISL_2262610|2021-05-12:1,Germany/RP-RKI-I-143187/2021|EPI_ISL_2127751|2021-04-27:0,Germany/BW-RKI-I-150959/2021|EPI_ISL_2262571|2021-05-12:0,Germany/RP-RKI-I-143465/2021|EPI_ISL_2128335|2021-04-27:0,Germany/un-RKI-I-143452/2021|EPI_ISL_2128311|2021-04-27:0,Germany/RP-RKI-I-143153/2021|EPI_ISL_2127701|2021-04-27:0,Germany/un-RKI-I-143236/2021|EPI_ISL_2127857|2021-04-23:0,Germany/un-RKI-I-135851/2021|EPI_ISL_2118968|2021-04-22:0,Germany/RP-RKI-I-143417/2021|EPI_ISL_2128237|2021-04-27:0,Germany/RP-RKI-I-144490/2021|EPI_ISL_2128819|2021-04-28:0)307425:1)307422:4,Germany/ST-MD3123/2021|EPI_ISL_1941341|2021-04-27:1,Germany/ST-MD3789/2021|EPI_ISL_2285690|2021-05-18:1,Germany/ST-MD1832/2020|EPI_ISL_1670144|2021-03-23:0,Germany/NI-RKI-I-076868/2021|EPI_ISL_1642551|2021-04-02:0,Germany/ST-MD2108/2020|EPI_ISL_1670330|2021-03-31:0,Germany/ST-MD2107/2020|EPI_ISL_1670329|2021-03-31:0,Germany/ST-MD1896/2020|EPI_ISL_1670191|2021-03-25:0,Germany/ST-MD1834/2020|EPI_ISL_1670146|2021-03-23:0,Germany/ST-MD1833/2020|EPI_ISL_1670145|2021-03-23:0,Germany/ST-MD2013/2020|EPI_ISL_1670274|2021-03-29:0,Germany/ST-MD2299/2020|EPI_ISL_1670465|2021-04-06:0,Germany/ST-MD1709/2020|EPI_ISL_1670050|2021-03-18:0,Germany/ST-MD1708/2020|EPI_ISL_1670049|2021-03-18:0,Germany/ST-MD3708/2021|EPI_ISL_2285628|2021-05-14:0,Germany/ST-MD3792/2021|EPI_ISL_2285691|2021-05-18:0)307421:1,((Germany/ST-MD3434/2021|EPI_ISL_2285440|2021-05-05:1,Germany/ST-MD3372/2021|EPI_ISL_2285390|2021-05-04:0,Germany/ST-MD3492/2021|EPI_ISL_2285489|2021-05-06:0,Germany/ST-MD3554/2021|EPI_ISL_2285525|2021-05-07:0,Germany/ST-MD3553/2021|EPI_ISL_2285524|2021-05-07:0)307427:1,(Germany/ST-MD2494/2021|EPI_ISL_1940811|2021-04-13:0,Germany/ST-MD2854/2021|EPI_ISL_1941104|2021-04-20:0)307428:1,(Germany/ST-MD3540/2021|EPI_ISL_2285516|2021-05-07:0,Germany/ST-MD2862/2021|EPI_ISL_1941112|2021-04-20:0)307429:1,Germany/ST-MD2439/2021|EPI_ISL_1940763|2021-04-12:0,Germany/ST-MD2542/2021|EPI_ISL_1940848|2021-04-13:0,Germany/BE-RKI-I-125081/2021|EPI_ISL_2109908|2021-04-22:0,Germany/ST-MD3376/2021|EPI_ISL_2285393|2021-05-04:0)307426:2,(Germany/NW-RKI-I-142599/2021|EPI_ISL_2126703|2021-05-07:2,Germany/ST-MD2960/2021|EPI_ISL_1941199|2021-04-22:2,Germany/NW-RKI-I-104249/2021|EPI_ISL_1848778|2021-04-23:0,Germany/ST-MD3495/2021|EPI_ISL_2285492|2021-05-06:0)307430:2,(Germany/ST-MD2560/2021|EPI_ISL_1940858|2021-04-14:1,Germany/ST-MD2749/2021|EPI_ISL_1941016|2021-04-19:0)307431:1,Germany/ST-MD3309/2021|EPI_ISL_1941491|2021-05-03:1,(Germany/BB-RKI-I-026250/2021|EPI_ISL_1156435|2021-02-16:1,Germany/HH-HPI-p4950/2021|EPI_ISL_1715878|2021-03-07:1,Germany/HH-HPI-p4901/2021|EPI_ISL_1715965|2021-03-08:0,Germany/HH-HPI-p4934/2021|EPI_ISL_1715876|2021-03-07:0)307432:1,Germany/ST-MD3538/2021|EPI_ISL_2285514|2021-05-07:5,Belgium/rega-3004/2021|EPI_ISL_1057001|2021-02-06:0,Germany/ST-MD2115/2020|EPI_ISL_1670335|2021-03-31:0,Germany/ST-MD1762/2020|EPI_ISL_1670093|2021-03-23:0,Germany/ST-MD1187/2021|EPI_ISL_1361647|2021-03-08:0,Germany/ST-MD3191/2021|EPI_ISL_1941397|2021-04-29:0)307414:3,(Germany/ST-MD2661/2021|EPI_ISL_1940942|2021-04-15:0,Germany/ST-MD2397/2020|EPI_ISL_1670540|2021-04-09:0)307433:1,Germany/NW-RKI-I-107715/2021|EPI_ISL_1851454|2021-04-23:0,Portugal/PT6613/2021|EPI_ISL_1854255|2021-04-11:0,Portugal/PT6627/2021|EPI_ISL_1854257|2021-04-15:0,Portugal/PT6626/2021|EPI_ISL_1854256|2021-04-15:0)307413:1,(CzechRepublic/NRL-4062/2021|EPI_ISL_1498832|2021-03-08:1,(England/PHEC-30B345/2021|21-04-26:1,England/PHEC-30B354/2021|21-04-26:1)307435:3,Sweden/SE1410175253/2021|EPI_ISL_2257687|2021-04-12:1)307434:1,(Germany/NW-RKI-I-106291/2021|EPI_ISL_1850603|2021-04-20:1,Austria/CeMM5843/2021|EPI_ISL_1583379|2021-03-09:0)307436:1,(France/IDF-HMN-21032180528/2021|EPI_ISL_1707234|2021-03-16:1,(Germany/un-RKI-I-100317/2021|EPI_ISL_1846043|2021-04-05:3,Germany/BY-RKI-I-102101/2021|EPI_ISL_1847466|2021-04-16:1,env/Austria/CeMM8831/2021|EPI_ISL_2232929|2021-05-03:0)307438:1)307437:1,Germany/NW-RKI-I-095943/2021|EPI_ISL_1842923|2021-04-10:1,(Germany/ST-MD1812/2020|EPI_ISL_1670126|2021-03-23:0,(Germany/un-RKI-I-102780/2021|EPI_ISL_1848062|2021-04-18:0,Germany/un-RKI-I-106604/2021|EPI_ISL_1850890|2021-04-20:0,Germany/SN-RKI-I-097143/2021|EPI_ISL_1843510|2021-04-07:0)307440:1)307439:4,Germany/NW-RKI-I-106481/2021|EPI_ISL_1850778|2021-04-21:1,(Germany/NI-RKI-I-096189/2021|EPI_ISL_1843131|2021-04-10:1,Germany/NW-RKI-I-091862/2021|EPI_ISL_1726830|2021-04-13:0)307441:2,Germany/un-RKI-I-106792/2021|EPI_ISL_1851070|2021-04-20:1,(Germany/NW-RKI-I-094153/2021|EPI_ISL_1728479|2021-04-20:1,Germany/NW-RKI-I-105500/2021|EPI_ISL_1850120|2021-04-23:0,Germany/NW-RKI-I-152808/2021|EPI_ISL_2264075|2021-05-12:0,Germany/NW-RKI-I-145837/2021|EPI_ISL_2130052|2021-05-11:0,Germany/NW-RKI-I-142718/2021|EPI_ISL_2126929|2021-05-07:0,Germany/NW-RKI-I-134834/2021|EPI_ISL_2117003|2021-04-30:0,Germany/NW-RKI-I-134905/2021|EPI_ISL_2117072|2021-05-04:0,Germany/NW-RKI-I-140674/2021|EPI_ISL_2124772|2021-05-05:0,Germany/NW-RKI-I-130218/2021|EPI_ISL_2113292|2021-04-29:0,Germany/NW-RKI-I-140257/2021|EPI_ISL_2124389|2021-05-05:0)307442:3,(Germany/MV-RKI-I-098660/2021|EPI_ISL_1844529|2021-04-15:5,CzechRepublic/NRL-4400/2021|EPI_ISL_1492431|2021-03-08:3,(Poland/PL_P2342/2021|EPI_ISL_1920294|2021-04-15:2,(Switzerland/NE-PMI-2118-4212/2021|EPI_ISL_2226765|2021-05-05:1,Netherlands/NH-RIVM-31266/2021|EPI_ISL_2093773|2021-05-03:0)307445:2)307444:1,USA/CA-CDC-QDX24713138/2021|MZ288478.1|2021-05-06:1)307443:1,Sweden/14838200P/2021|EPI_ISL_1832777|2021-03-02:1,Austria/CeMM7694/2021|EPI_ISL_1840958|2021-04-10:2,Sweden/10026613/2021|EPI_ISL_1832398|2021-02-25:2,(CzechRepublic/NRL_5398/2021|EPI_ISL_1828704|2021-03-26:4,((USA/WA-UW-2021040504581/2021|MZ240061.1|2021-04-05:5,USA/CA-CDC-ASC210057502/2021|MZ211060.1|2021-04-10:1,USA/WA-UW-2021040107152/2021|MZ236650.1|2021-04-01:0,USA/CA-CDC-ASC210026032/2021|MZ022084.1|21-03-28:0,USA/WA-UW-2021040977222/2021|MZ231764.1|2021-04-09:0)307448:3,(Germany/NW-RKI-I-104886/2021|EPI_ISL_1849419|2021-04-22:1,Germany/NW-RKI-I-078563/2021|EPI_ISL_1643808|2021-04-09:1,Netherlands/LI-RIVM-30337/2021|EPI_ISL_2093638|2021-04-15:1,(Germany/NW-RKI-I-145392/2021|EPI_ISL_2129661|2021-05-07:3,Germany/NW-RKI-I-126219/2021|EPI_ISL_2110791|2021-04-26:2)307450:1,Germany/NW-RKI-I-133104/2021|EPI_ISL_2115461|2021-04-27:1,(Netherlands/LI-RIVM-33231/2021|EPI_ISL_2302963|2021-05-05:2,Netherlands/LI-RIVM-33215/2021|EPI_ISL_2302958|2021-04-30:0,Netherlands/LI-RIVM-33223/2021|EPI_ISL_2302960|2021-05-05:0)307451:1,Germany/NW-RKI-I-107434/2021|EPI_ISL_1851199|2021-04-15:0,Netherlands/LI-MUMC-1863/2021|EPI_ISL_2030523|2021-04-07:0,Netherlands/LI-MUMC-1948/2021|EPI_ISL_2030579|2021-04-09:0,Netherlands/LI-MUMC-1951/2021|EPI_ISL_2030583|2021-04-10:0)307449:3,(Slovenia/5C-017444-KP/2021|EPI_ISL_1491039|2021-03-19:3,Slovenia/5C-017109-KP/2021|EPI_ISL_1491038|2021-03-18:0)307452:2)307447:2)307446:1,CzechRepublic/NRL_6128/2021|EPI_ISL_1828713|2021-04-13:1,Germany/NW-RKI-I-099537/2021|EPI_ISL_1845333|2021-04-22:1,Germany/un-RKI-I-108152/2021|EPI_ISL_1851851|2021-04-20:1,Austria/CeMM7706/2021|EPI_ISL_1840966|2021-04-10:2,(CzechRepublic/NRL_6360/2021|EPI_ISL_1828723|2021-04-13:1,Germany/un-RKI-I-100147/2021|EPI_ISL_1845887|2021-04-05:2,USA/IL-CDC-ASC210030636/2021|MZ283894.1|2021-04-22:0,USA/NY-CDC-ASC210064164/2021|EPI_ISL_2280385|2021-05-15:0)307453:1,(Germany/BY-RKI-I-102173/2021|EPI_ISL_1847529|2021-04-16:1,(CzechRepublic/194102-21cs/2021|EPI_ISL_2036088|2021-05-03:7,CzechRepublic/NRL_6148/2021|EPI_ISL_1828717|2021-04-20:1,CzechRepublic/UKDD-2021-030155626/2021|EPI_ISL_2227814|2021-03-15:3)307455:2)307454:1,(Germany/un-RKI-I-100063/2021|EPI_ISL_1845815|2021-04-05:2,(Lithuania/NMVRI73732/2021|EPI_ISL_1911470|2021-04-07:1,(Lithuania/LTU000_NMRVI_88122/2021|EPI_ISL_2082094|2021-04-20:1,Lithuania/NMRVI77948/2021|EPI_ISL_1911869|2021-04-11:0)307458:1,Lithuania/S21D546/2021|EPI_ISL_1661633|2021-03-31:0,Lithuania/NMRVI67413/2021|EPI_ISL_1910266|2021-04-01:0,Lithuania/NMRVI71047/2021|EPI_ISL_1910214|2021-04-05:0,Lithuania/MR-LUHS-5-19/2021|EPI_ISL_1576955|2021-03-28:0,Lithuania/NMRVI69523/2021|EPI_ISL_2095977|2021-04-03:0)307457:2)307456:1,(Germany/BY-RKI-I-099494/2021|EPI_ISL_1845292|2021-04-21:4,CzechRepublic/NRL-3683/2021|EPI_ISL_1492263|2021-02-17:1)307459:1,(Switzerland/BL-ETHZ-540083/2020|EPI_ISL_1407504|2021-03-15:6,((Denmark/DCGC-50983/2021|EPI_ISL_1858527|2021-03-15:1,Denmark/DCGC-57167/2021|EPI_ISL_1865667|2021-04-26:1,Denmark/DCGC-66296/2021|EPI_ISL_1874867|2021-04-12:1,Denmark/DCGC-80190/2021|EPI_ISL_1888831|2021-03-15:1,Denmark/DCGC-75186/2021|EPI_ISL_1883757|2021-03-22:1,(Denmark/DCGC-77777/2021|EPI_ISL_1886418|2021-03-29:1,(Denmark/DCGC-62595/2021|EPI_ISL_1871166|2021-04-05:1,Denmark/DCGC-55982/2021|EPI_ISL_1864430|2021-03-29:0,Denmark/DCGC-54866/2021|EPI_ISL_1863294|2021-03-29:0,Denmark/DCGC-52602/2021|EPI_ISL_1860656|2021-03-29:0,Denmark/DCGC-70854/2021|EPI_ISL_1879425|2021-03-29:0,Denmark/DCGC-72342/2021|EPI_ISL_1880913|2021-03-29:0)307464:1)307463:1,(Denmark/DCGC-66291/2021|EPI_ISL_1874862|2021-04-12:0,Denmark/DCGC-78891/2021|EPI_ISL_1887532|2021-04-12:0,Denmark/DCGC-80291/2021|EPI_ISL_1888932|2021-04-05:0,Denmark/DCGC-58059/2021|EPI_ISL_1866562|2021-04-05:0,Denmark/DCGC-54051/2021|EPI_ISL_1862479|2021-04-19:0,Denmark/DCGC-58704/2021|EPI_ISL_1867207|2021-04-12:0,Denmark/DCGC-59121/2021|EPI_ISL_1867692|2021-04-12:0,Denmark/DCGC-74498/2021|EPI_ISL_1883069|2021-04-05:0,Denmark/DCGC-65708/2021|EPI_ISL_1874279|2021-04-12:0)307465:1,(Denmark/DCGC-79264/2021|EPI_ISL_1887905|2021-03-22:0,Denmark/DCGC-55649/2021|EPI_ISL_1864077|2021-03-29:0,Denmark/DCGC-72509/2021|EPI_ISL_1881080|2021-03-29:0,Denmark/DCGC-68261/2021|EPI_ISL_1876832|2021-03-22:0)307466:1,(Denmark/DCGC-79987/2021|EPI_ISL_1888628|2021-03-29:0,Denmark/DCGC-63976/2021|EPI_ISL_1872547|2021-03-29:0)307467:1,(Denmark/DCGC-54059/2021|EPI_ISL_1862487|2021-03-29:0,Denmark/DCGC-62598/2021|EPI_ISL_1871169|2021-04-05:0,Denmark/DCGC-67290/2021|EPI_ISL_1875861|2021-03-29:0)307468:1,(Denmark/DCGC-76031/2021|EPI_ISL_1884602|2021-04-05:0,Denmark/DCGC-78106/2021|EPI_ISL_1886747|2021-04-05:0)307469:1,Denmark/DCGC-62604/2021|EPI_ISL_1871175|2021-03-29:0,Denmark/DCGC-63102/2021|EPI_ISL_1871673|2021-03-22:0,Denmark/DCGC-63112/2021|EPI_ISL_1871683|2021-03-08:0,Denmark/DCGC-85212/2021|EPI_ISL_1894530|2021-03-15:0,Denmark/DCGC-54585/2021|EPI_ISL_1863013|2021-03-15:0,Denmark/DCGC-81034/2021|EPI_ISL_1889676|2021-04-05:0,Denmark/DCGC-87014/2021|EPI_ISL_1896373|2021-04-12:0,Denmark/DCGC-52583/2021|EPI_ISL_1860637|2021-03-22:0,Denmark/DCGC-78314/2021|EPI_ISL_1886955|2021-04-05:0,Denmark/DCGC-85167/2021|EPI_ISL_1894485|2021-03-29:0,Denmark/DCGC-86578/2021|EPI_ISL_1895911|2021-03-22:0,Denmark/DCGC-80013/2021|EPI_ISL_1888654|2021-03-15:0,Denmark/DCGC-55021/2021|EPI_ISL_1863449|2021-03-15:0,Denmark/DCGC-74792/2021|EPI_ISL_1883363|2021-03-29:0,Denmark/DCGC-86378/2021|EPI_ISL_1895699|2021-03-22:0,Denmark/DCGC-63898/2021|EPI_ISL_1872469|2021-03-15:0,Denmark/DCGC-57693/2021|EPI_ISL_1866193|2021-03-22:0,Denmark/DCGC-63889/2021|EPI_ISL_1872460|2021-03-08:0,Denmark/DCGC-63321/2021|EPI_ISL_1871892|2021-03-15:0,Denmark/DCGC-83072/2021|EPI_ISL_1891955|2021-03-15:0,Denmark/DCGC-66438/2021|EPI_ISL_1875009|2021-03-29:0,Denmark/DCGC-52908/2021|EPI_ISL_1860962|2021-03-08:0,Denmark/DCGC-73078/2021|EPI_ISL_1881649|2021-03-29:0,Denmark/DCGC-76221/2021|EPI_ISL_1884792|2021-04-12:0,Denmark/DCGC-75846/2021|EPI_ISL_1884417|2021-03-22:0,Denmark/DCGC-64584/2021|EPI_ISL_1873155|2021-03-15:0,Denmark/DCGC-65257/2021|EPI_ISL_1873828|2021-03-15:0,Denmark/DCGC-72762/2021|EPI_ISL_1881333|2021-03-15:0,Denmark/DCGC-75819/2021|EPI_ISL_1884390|2021-03-08:0,Denmark/DCGC-88965/2021|EPI_ISL_2025182|2021-04-12:0,Denmark/DCGC-88130/2021|EPI_ISL_2024315|2021-04-26:0)307462:1,(Denmark/DCGC-78015/2021|EPI_ISL_1886656|2021-03-29:0,Denmark/DCGC-84922/2021|EPI_ISL_1894232|2021-03-29:0,Denmark/DCGC-73263/2021|EPI_ISL_1881834|2021-04-05:0,Denmark/DCGC-64444/2021|EPI_ISL_1873015|2021-03-22:0)307470:1,Denmark/DCGC-71302/2021|EPI_ISL_1879873|2021-03-22:0,Denmark/DCGC-77639/2021|EPI_ISL_1886280|2021-03-22:0)307461:3,(Germany/HH-RKI-I-149068/2021|EPI_ISL_2260783|2021-05-07:0,Germany/HH-RKI-I-145471/2021|EPI_ISL_2129720|2021-05-06:0)307471:2)307460:1,((CzechRepublic/183052-21sc/2021|EPI_ISL_1588718|2021-03-28:0,CzechRepublic/183024-21sc/2021|EPI_ISL_1588689|2021-03-29:0)307473:1,Denmark/DCGC-54885/2021|EPI_ISL_1863313|2021-03-01:0,Denmark/DCGC-65132/2021|EPI_ISL_1873703|2021-02-22:0,Denmark/DCGC-55512/2021|EPI_ISL_1863940|2021-03-01:0,Denmark/DCGC-60245/2021|EPI_ISL_1868816|2021-02-22:0,Denmark/DCGC-76324/2021|EPI_ISL_1884895|2021-02-22:0)307472:1,((((Denmark/DCGC-74520/2021|EPI_ISL_1883091|2021-04-05:0,(Denmark/DCGC-63993/2021|EPI_ISL_1872564|2021-04-05:0,Denmark/DCGC-53628/2021|EPI_ISL_1861682|2021-04-05:0)307478:1)307477:1,Denmark/DCGC-82148/2021|EPI_ISL_1890814|2021-03-22:0,Denmark/DCGC-86326/2021|EPI_ISL_1895647|2021-03-29:0,Denmark/DCGC-78484/2021|EPI_ISL_1887125|2021-03-29:0,Denmark/DCGC-77062/2021|EPI_ISL_1885633|2021-03-29:0,Denmark/DCGC-77803/2021|EPI_ISL_1886444|2021-03-29:0)307476:1,(Denmark/DCGC-80186/2021|EPI_ISL_1888827|2021-03-29:2,Denmark/DCGC-70351/2021|EPI_ISL_1878922|2021-04-05:0,Denmark/DCGC-52141/2021|EPI_ISL_1860195|2021-03-29:0,Denmark/DCGC-68078/2021|EPI_ISL_1876649|2021-03-29:0)307479:2,Denmark/DCGC-85347/2021|EPI_ISL_1894665|2021-03-29:1,Denmark/DCGC-78793/2021|EPI_ISL_1887434|2021-03-29:1,Denmark/DCGC-68951/2021|EPI_ISL_1877522|2021-03-29:2,Denmark/DCGC-56381/2021|EPI_ISL_1864881|2021-03-22:0,Denmark/DCGC-79919/2021|EPI_ISL_1888560|2021-03-22:0,Denmark/DCGC-84165/2021|EPI_ISL_1893331|2021-03-29:0,Denmark/DCGC-52509/2021|EPI_ISL_1860563|2021-03-29:0,Denmark/DCGC-56757/2021|EPI_ISL_1865257|2021-03-29:0,Denmark/DCGC-78395/2021|EPI_ISL_1887036|2021-03-22:0,Denmark/DCGC-51169/2021|EPI_ISL_1858903|2021-03-29:0,Denmark/DCGC-83580/2021|EPI_ISL_1892651|2021-03-22:0,Denmark/DCGC-72491/2021|EPI_ISL_1881062|2021-03-29:0,Denmark/DCGC-65434/2021|EPI_ISL_1874005|2021-03-22:0,Denmark/DCGC-68807/2021|EPI_ISL_1877378|2021-03-29:0,Denmark/DCGC-76932/2021|EPI_ISL_1885503|2021-03-29:0,Denmark/DCGC-65872/2021|EPI_ISL_1874443|2021-03-22:0,Denmark/DCGC-65648/2021|EPI_ISL_1874219|2021-03-29:0)307475:1,Denmark/DCGC-67731/2021|EPI_ISL_1876302|2021-04-19:1,(Denmark/DCGC-75431/2021|EPI_ISL_1884002|2021-03-29:1,Denmark/DCGC-84347/2021|EPI_ISL_1893609|2021-03-29:0,Denmark/DCGC-68158/2021|EPI_ISL_1876729|2021-03-22:0,Denmark/DCGC-54815/2021|EPI_ISL_1863243|2021-03-22:0,Denmark/DCGC-83986/2021|EPI_ISL_1893152|2021-03-22:0,Denmark/DCGC-54809/2021|EPI_ISL_1863237|2021-03-29:0,Denmark/DCGC-51846/2021|EPI_ISL_1859878|2021-03-22:0,Denmark/DCGC-77508/2021|EPI_ISL_1886124|2021-03-22:0,Denmark/DCGC-75772/2021|EPI_ISL_1884343|2021-03-22:0,Denmark/DCGC-69636/2021|EPI_ISL_1878207|2021-03-22:0,Denmark/DCGC-64347/2021|EPI_ISL_1872918|2021-03-29:0,Denmark/DCGC-72261/2021|EPI_ISL_1880832|2021-03-15:0,Denmark/DCGC-66137/2021|EPI_ISL_1874708|2021-03-22:0)307480:1,Denmark/DCGC-62618/2021|EPI_ISL_1871189|2021-04-26:2,Denmark/DCGC-59192/2021|EPI_ISL_1867763|2021-04-19:2,Denmark/DCGC-62338/2021|EPI_ISL_1870909|2021-04-12:2,(Denmark/DCGC-69849/2021|EPI_ISL_1878420|2021-04-26:1,Denmark/DCGC-88827/2021|EPI_ISL_2025041|2021-05-03:2,Denmark/DCGC-91161/2021|EPI_ISL_2027451|2021-04-26:1,Denmark/DCGC-100200/2021|EPI_ISL_2298119|2021-05-17:1,Denmark/DCGC-60430/2021|EPI_ISL_1869001|2021-04-19:0,Denmark/DCGC-97424/2021|EPI_ISL_2177311|2021-05-10:0,Denmark/DCGC-94685/2021|EPI_ISL_2174531|2021-05-10:0,Denmark/DCGC-93390/2021|EPI_ISL_2173234|2021-05-03:0,Denmark/DCGC-53436/2021|EPI_ISL_1861490|2021-04-19:0,Denmark/DCGC-84832/2021|EPI_ISL_1894142|2021-04-26:0,Denmark/DCGC-63967/2021|EPI_ISL_1872538|2021-04-19:0,Denmark/DCGC-77686/2021|EPI_ISL_1886327|2021-04-19:0,Denmark/DCGC-76148/2021|EPI_ISL_1884719|2021-04-26:0,Denmark/DCGC-88246/2021|EPI_ISL_2024431|2021-04-26:0,Denmark/DCGC-88337/2021|EPI_ISL_2024551|2021-04-26:0,Denmark/DCGC-91398/2021|EPI_ISL_2027688|2021-05-03:0,Denmark/DCGC-89954/2021|EPI_ISL_2026177|2021-04-26:0,Denmark/DCGC-91791/2021|EPI_ISL_2028081|2021-04-26:0,Denmark/DCGC-87442/2021|EPI_ISL_2023627|2021-04-19:0,Denmark/DCGC-90646/2021|EPI_ISL_2026905|2021-04-26:0,Denmark/DCGC-88928/2021|EPI_ISL_2025142|2021-04-26:0,Denmark/DCGC-99146/2021|EPI_ISL_2297251|2021-05-17:0,Denmark/DCGC-100782/2021|EPI_ISL_2298573|2021-05-17:0,Denmark/DCGC-98871/2021|EPI_ISL_2297043|2021-05-17:0,Denmark/DCGC-103555/2021|EPI_ISL_2300996|2021-05-10:0,Denmark/DCGC-103409/2021|EPI_ISL_2300887|2021-05-10:0,Denmark/DCGC-102819/2021|EPI_ISL_2300310|2021-05-17:0,Denmark/DCGC-101814/2021|EPI_ISL_2299546|2021-05-17:0,Denmark/DCGC-100283/2021|EPI_ISL_2298188|2021-05-17:0,Denmark/DCGC-100359/2021|EPI_ISL_2298246|2021-05-10:0)307481:1,(Denmark/DCGC-74826/2021|EPI_ISL_1883397|2021-04-19:0,(Denmark/DCGC-72398/2021|EPI_ISL_1880969|2021-04-26:0,Denmark/DCGC-86833/2021|EPI_ISL_1896192|2021-04-19:0)307483:1)307482:1,Denmark/DCGC-63517/2021|EPI_ISL_1872088|2021-03-15:1,Denmark/DCGC-56958/2021|EPI_ISL_1865458|2021-04-19:2,Denmark/DCGC-78458/2021|EPI_ISL_1887099|2021-04-05:1,Denmark/DCGC-85436/2021|EPI_ISL_1894754|2021-04-12:1,Denmark/DCGC-60490/2021|EPI_ISL_1869061|2021-03-22:1,Denmark/DCGC-67040/2021|EPI_ISL_1875611|2021-03-29:1,Denmark/DCGC-71374/2021|EPI_ISL_1879945|2021-04-12:1,Denmark/DCGC-71192/2021|EPI_ISL_1879763|2021-04-12:1,Denmark/DCGC-75342/2021|EPI_ISL_1883913|2021-03-29:1,(Denmark/DCGC-72215/2021|EPI_ISL_1880786|2021-04-12:0,Denmark/DCGC-74322/2021|EPI_ISL_1882893|2021-04-19:1)307484:1,(Denmark/DCGC-89327/2021|EPI_ISL_2025544|2021-04-12:1,Denmark/DCGC-69183/2021|EPI_ISL_1877754|2021-04-12:0,Denmark/DCGC-65396/2021|EPI_ISL_1873967|2021-04-12:0)307485:3,Denmark/DCGC-73765/2021|EPI_ISL_1882336|2021-03-29:1,Denmark/DCGC-89337/2021|EPI_ISL_2025554|2021-04-19:1,Denmark/DCGC-90826/2021|EPI_ISL_2027085|2021-04-26:1,Denmark/DCGC-89842/2021|EPI_ISL_2026065|2021-05-03:1,Denmark/DCGC-92714/2021|EPI_ISL_2172557|2021-05-03:1,Denmark/DCGC-60242/2021|EPI_ISL_1868813|2021-04-19:2,(Denmark/DCGC-86994/2021|EPI_ISL_1896353|2021-04-19:0,Denmark/DCGC-86334/2021|EPI_ISL_1895655|2021-04-19:0,Denmark/DCGC-89583/2021|EPI_ISL_2025806|2021-05-03:0)307486:1,(Denmark/DCGC-86845/2021|EPI_ISL_1896204|2021-04-26:0,Denmark/DCGC-93900/2021|EPI_ISL_2173745|2021-05-03:0,Denmark/DCGC-81727/2021|EPI_ISL_1890369|2021-04-19:0)307487:1,(Denmark/DCGC-58418/2021|EPI_ISL_1866921|2021-03-29:0,Denmark/DCGC-56240/2021|EPI_ISL_1864740|2021-04-05:0)307488:1,(Denmark/DCGC-89894/2021|EPI_ISL_2026117|2021-04-26:0,Denmark/DCGC-55044/2021|EPI_ISL_1863472|2021-04-19:0)307489:2,(Denmark/DCGC-92293/2021|EPI_ISL_2028588|2021-04-26:0,Denmark/DCGC-55589/2021|EPI_ISL_1864017|2021-04-19:0)307490:2,(Denmark/DCGC-87633/2021|EPI_ISL_2023818|2021-05-03:0,Denmark/DCGC-93366/2021|EPI_ISL_2173210|2021-05-03:0,Denmark/DCGC-95094/2021|EPI_ISL_2174941|2021-05-10:0,Denmark/DCGC-95678/2021|EPI_ISL_2175525|2021-05-10:0,Denmark/DCGC-97777/2021|EPI_ISL_2177740|2021-05-10:0,Denmark/DCGC-96522/2021|EPI_ISL_2176393|2021-05-10:0,Denmark/DCGC-95877/2021|EPI_ISL_2175725|2021-05-10:0,Denmark/DCGC-93634/2021|EPI_ISL_2173479|2021-05-10:0,Denmark/DCGC-95527/2021|EPI_ISL_2175374|2021-05-10:0,Denmark/DCGC-94499/2021|EPI_ISL_2174345|2021-05-10:0,Denmark/DCGC-93456/2021|EPI_ISL_2173300|2021-05-10:0,Denmark/DCGC-91097/2021|EPI_ISL_2027387|2021-04-26:0,Denmark/DCGC-101657/2021|EPI_ISL_2299294|2021-05-10:0,Denmark/DCGC-103895/2021|EPI_ISL_2301252|2021-05-17:0,Denmark/DCGC-98513/2021|EPI_ISL_2296767|2021-05-10:0,Denmark/DCGC-103681/2021|EPI_ISL_2301093|2021-05-17:0,Denmark/DCGC-103528/2021|EPI_ISL_2300975|2021-05-10:0)307491:1,Denmark/DCGC-85603/2021|EPI_ISL_1894921|2021-03-29:0,Denmark/DCGC-93776/2021|EPI_ISL_2173621|2021-05-03:0,Denmark/DCGC-82493/2021|EPI_ISL_1891294|2021-04-12:0,Denmark/DCGC-70228/2021|EPI_ISL_1878799|2021-04-05:0,Denmark/DCGC-59060/2021|EPI_ISL_1867631|2021-03-29:0,Denmark/DCGC-56351/2021|EPI_ISL_1864851|2021-04-05:0,Denmark/DCGC-62061/2021|EPI_ISL_1870632|2021-04-12:0,Denmark/DCGC-64173/2021|EPI_ISL_1872744|2021-03-29:0,Denmark/DCGC-81355/2021|EPI_ISL_1889997|2021-03-15:0,Denmark/DCGC-56007/2021|EPI_ISL_1864474|2021-04-12:0,Denmark/DCGC-85559/2021|EPI_ISL_1894877|2021-03-15:0,Denmark/DCGC-54929/2021|EPI_ISL_1863357|2021-03-08:0,Denmark/DCGC-86936/2021|EPI_ISL_1896295|2021-04-12:0,Denmark/DCGC-57759/2021|EPI_ISL_1866259|2021-04-12:0,Denmark/DCGC-87006/2021|EPI_ISL_1896365|2021-04-19:0,Denmark/DCGC-58076/2021|EPI_ISL_1866579|2021-03-15:0,Denmark/DCGC-80379/2021|EPI_ISL_1889020|2021-04-19:0,Denmark/DCGC-55006/2021|EPI_ISL_1863434|2021-03-08:0,Denmark/DCGC-56245/2021|EPI_ISL_1864745|2021-04-05:0,Denmark/DCGC-65179/2021|EPI_ISL_1873750|2021-03-22:0,Denmark/DCGC-57031/2021|EPI_ISL_1865531|2021-03-29:0,Denmark/DCGC-58389/2021|EPI_ISL_1866892|2021-04-05:0,Denmark/DCGC-84189/2021|EPI_ISL_1893355|2021-04-05:0,Denmark/DCGC-84274/2021|EPI_ISL_1893484|2021-04-05:0,Denmark/DCGC-85208/2021|EPI_ISL_1894526|2021-03-22:0,Denmark/DCGC-55392/2021|EPI_ISL_1863820|2021-04-12:0,Denmark/DCGC-87183/2021|EPI_ISL_1896542|2021-04-26:0,Denmark/DCGC-64020/2021|EPI_ISL_1872591|2021-04-19:0,Denmark/DCGC-67787/2021|EPI_ISL_1876358|2021-03-08:0,Denmark/DCGC-84455/2021|EPI_ISL_1893730|2021-03-29:0,Denmark/DCGC-82460/2021|EPI_ISL_1891245|2021-04-05:0,Denmark/DCGC-67857/2021|EPI_ISL_1876428|2021-03-15:0,Denmark/DCGC-58480/2021|EPI_ISL_1866983|2021-04-05:0,Denmark/DCGC-58462/2021|EPI_ISL_1866965|2021-03-15:0,Denmark/DCGC-60906/2021|EPI_ISL_1869477|2021-04-12:0,Denmark/DCGC-57893/2021|EPI_ISL_1866393|2021-04-19:0,Denmark/DCGC-50941/2021|EPI_ISL_1858445|2021-03-22:0,Denmark/DCGC-79317/2021|EPI_ISL_1887958|2021-04-05:0,Denmark/DCGC-79736/2021|EPI_ISL_1888377|2021-04-19:0,Denmark/DCGC-85545/2021|EPI_ISL_1894863|2021-03-29:0,Denmark/DCGC-79268/2021|EPI_ISL_1887909|2021-04-19:0,Denmark/DCGC-52015/2021|EPI_ISL_1860047|2021-03-08:0,Denmark/DCGC-60122/2021|EPI_ISL_1868693|2021-04-19:0,Denmark/DCGC-80921/2021|EPI_ISL_1889563|2021-04-19:0,Denmark/DCGC-59481/2021|EPI_ISL_1868052|2021-03-22:0,Denmark/DCGC-56125/2021|EPI_ISL_1864625|2021-04-19:0,Denmark/DCGC-82567/2021|EPI_ISL_1891412|2021-03-22:0,Denmark/DCGC-83334/2021|EPI_ISL_1892345|2021-04-19:0,Denmark/DCGC-62708/2021|EPI_ISL_1871279|2021-03-22:0,Denmark/DCGC-85752/2021|EPI_ISL_1895071|2021-04-05:0,Denmark/DCGC-50900/2021|EPI_ISL_1858364|2021-04-12:0,Denmark/DCGC-55197/2021|EPI_ISL_1863625|2021-04-05:0,Denmark/DCGC-60474/2021|EPI_ISL_1869045|2021-03-29:0,Denmark/DCGC-62875/2021|EPI_ISL_1871446|2021-03-29:0,Denmark/DCGC-62441/2021|EPI_ISL_1871012|2021-03-29:0,Denmark/DCGC-65131/2021|EPI_ISL_1873702|2021-03-15:0,Denmark/DCGC-83613/2021|EPI_ISL_1892684|2021-04-19:0,Denmark/DCGC-61177/2021|EPI_ISL_1869748|2021-04-12:0,Denmark/DCGC-59156/2021|EPI_ISL_1867727|2021-04-19:0,Denmark/DCGC-82470/2021|EPI_ISL_1891256|2021-03-15:0,Denmark/DCGC-54335/2021|EPI_ISL_1862763|2021-04-12:0,Denmark/DCGC-52391/2021|EPI_ISL_1860445|2021-03-29:0,Denmark/DCGC-57174/2021|EPI_ISL_1865674|2021-03-29:0,Denmark/DCGC-84779/2021|EPI_ISL_1894089|2021-04-12:0,Denmark/DCGC-58502/2021|EPI_ISL_1867005|2021-04-12:0,Denmark/D
```
