## Supplementary material for "Pandemic-Scale Phylogenomics Reveals Elevated Recombination Rates in the SARS-CoV-2 Spike Region": Data S1: Phylogenetic tree used for this study, in newick format.: optimized-large-radius-pruneCatExcludeB30.usher.no-long-branches.nwk (part 72 of 85)

```
CGC-53140/2021|EPI_ISL_1861194|2021-04-12:0,Denmark/DCGC-59943/2021|EPI_ISL_1868514|2021-03-22:0,Denmark/DCGC-60290/2021|EPI_ISL_1868861|2021-04-19:0,Denmark/DCGC-52136/2021|EPI_ISL_1860190|2021-03-29:0,Denmark/DCGC-68002/2021|EPI_ISL_1876573|2021-03-22:0,Denmark/DCGC-63178/2021|EPI_ISL_1871749|2021-04-19:0,Denmark/DCGC-55911/2021|EPI_ISL_1864339|2021-03-29:0,Denmark/DCGC-57158/2021|EPI_ISL_1865658|2021-03-22:0,Denmark/DCGC-82128/2021|EPI_ISL_1890794|2021-04-19:0,Denmark/DCGC-80686/2021|EPI_ISL_1889327|2021-04-12:0,Denmark/DCGC-82841/2021|EPI_ISL_1891686|2021-04-19:0,Denmark/DCGC-53573/2021|EPI_ISL_1861627|2021-04-12:0,Denmark/DCGC-70185/2021|EPI_ISL_1878756|2021-04-12:0,Denmark/DCGC-64601/2021|EPI_ISL_1873172|2021-04-12:0,Denmark/DCGC-70835/2021|EPI_ISL_1879406|2021-03-29:0,Denmark/DCGC-67071/2021|EPI_ISL_1875642|2021-03-08:0,Denmark/DCGC-70840/2021|EPI_ISL_1879411|2021-04-12:0,Denmark/DCGC-76592/2021|EPI_ISL_1885163|2021-04-19:0,Denmark/DCGC-68522/2021|EPI_ISL_1877093|2021-03-29:0,Denmark/DCGC-75625/2021|EPI_ISL_1884196|2021-04-19:0,Denmark/DCGC-77691/2021|EPI_ISL_1886332|2021-04-05:0,Denmark/DCGC-75440/2021|EPI_ISL_1884011|2021-03-08:0,Denmark/DCGC-76613/2021|EPI_ISL_1885184|2021-04-19:0,Denmark/DCGC-77836/2021|EPI_ISL_1886477|2021-03-15:0,Denmark/DCGC-70935/2021|EPI_ISL_1879506|2021-04-26:0,Denmark/DCGC-69302/2021|EPI_ISL_1877873|2021-04-19:0,Denmark/DCGC-69800/2021|EPI_ISL_1878371|2021-04-19:0,Denmark/DCGC-66150/2021|EPI_ISL_1874721|2021-04-19:0,Denmark/DCGC-72323/2021|EPI_ISL_1880894|2021-04-19:0,Denmark/DCGC-65555/2021|EPI_ISL_1874126|2021-04-05:0,Denmark/DCGC-72170/2021|EPI_ISL_1880741|2021-03-29:0,Denmark/DCGC-66707/2021|EPI_ISL_1875278|2021-03-22:0,Denmark/DCGC-70726/2021|EPI_ISL_1879297|2021-04-19:0,Denmark/DCGC-75801/2021|EPI_ISL_1884372|2021-03-29:0,Denmark/DCGC-72196/2021|EPI_ISL_1880767|2021-03-29:0,Denmark/DCGC-69186/2021|EPI_ISL_1877757|2021-03-22:0,Denmark/DCGC-64348/2021|EPI_ISL_1872919|2021-04-12:0,Denmark/DCGC-61649/2021|EPI_ISL_1870220|2021-04-19:0,Denmark/DCGC-76534/2021|EPI_ISL_1885105|2021-04-12:0,Denmark/DCGC-65978/2021|EPI_ISL_1874549|2021-03-29:0,Denmark/DCGC-91402/2021|EPI_ISL_2027692|2021-04-26:0,Denmark/DCGC-92640/2021|EPI_ISL_2028935|2021-04-26:0,Denmark/DCGC-88776/2021|EPI_ISL_2024990|2021-04-26:0,Denmark/DCGC-91840/2021|EPI_ISL_2028134|2021-05-03:0,Denmark/DCGC-92074/2021|EPI_ISL_2028369|2021-04-26:0,Denmark/DCGC-90553/2021|EPI_ISL_2026812|2021-04-26:0,Denmark/DCGC-88299/2021|EPI_ISL_2024484|2021-04-26:0,Denmark/DCGC-92040/2021|EPI_ISL_2028335|2021-04-26:0,Denmark/DCGC-92462/2021|EPI_ISL_2028757|2021-04-26:0,Denmark/DCGC-91988/2021|EPI_ISL_2028283|2021-04-19:0,Denmark/DCGC-91913/2021|EPI_ISL_2028207|2021-04-26:0,Denmark/DCGC-91513/2021|EPI_ISL_2027803|2021-05-03:0,Denmark/DCGC-89404/2021|EPI_ISL_2025621|2021-04-26:0,Denmark/DCGC-87330/2021|EPI_ISL_2023515|2021-04-26:0,Denmark/DCGC-90509/2021|EPI_ISL_2026768|2021-04-26:0,Denmark/DCGC-90225/2021|EPI_ISL_2026484|2021-04-26:0,Denmark/DCGC-88404/2021|EPI_ISL_2024618|2021-04-19:0,Denmark/DCGC-92517/2021|EPI_ISL_2028812|2021-04-26:0,Denmark/DCGC-91312/2021|EPI_ISL_2027602|2021-04-26:0,Denmark/DCGC-88182/2021|EPI_ISL_2024367|2021-04-26:0,Denmark/DCGC-87650/2021|EPI_ISL_2023835|2021-04-26:0,Denmark/DCGC-89862/2021|EPI_ISL_2026085|2021-04-26:0)307474:1,((((Denmark/DCGC-88436/2021|EPI_ISL_2024650|2021-04-26:1,(Denmark/DCGC-74058/2021|EPI_ISL_1882629|2021-04-12:0,Denmark/DCGC-58952/2021|EPI_ISL_1867523|2021-04-05:0)307496:1,Denmark/DCGC-60588/2021|EPI_ISL_1869159|2021-04-19:0,Denmark/DCGC-92919/2021|EPI_ISL_2172763|2021-05-03:0,Denmark/DCGC-95165/2021|EPI_ISL_2175012|2021-05-10:0,Denmark/DCGC-96657/2021|EPI_ISL_2176528|2021-05-03:0,Denmark/DCGC-86021/2021|EPI_ISL_1895342|2021-04-19:0,Denmark/DCGC-79001/2021|EPI_ISL_1887642|2021-04-12:0,Denmark/DCGC-83472/2021|EPI_ISL_1892483|2021-04-19:0,Denmark/DCGC-67987/2021|EPI_ISL_1876558|2021-04-19:0,Denmark/DCGC-67724/2021|EPI_ISL_1876295|2021-04-19:0,Denmark/DCGC-78441/2021|EPI_ISL_1887082|2021-04-26:0,Denmark/DCGC-56148/2021|EPI_ISL_1864648|2021-04-19:0,Denmark/DCGC-65917/2021|EPI_ISL_1874488|2021-04-19:0,Denmark/DCGC-72834/2021|EPI_ISL_1881405|2021-04-05:0,Denmark/DCGC-71627/2021|EPI_ISL_1880198|2021-04-12:0,Denmark/DCGC-67544/2021|EPI_ISL_1876115|2021-04-19:0,Denmark/DCGC-69908/2021|EPI_ISL_1878479|2021-04-19:0,Denmark/DCGC-91720/2021|EPI_ISL_2028010|2021-05-03:0,Denmark/DCGC-87332/2021|EPI_ISL_2023517|2021-05-03:0,Denmark/DCGC-90706/2021|EPI_ISL_2026965|2021-04-26:0,Denmark/DCGC-87898/2021|EPI_ISL_2024083|2021-04-26:0,Denmark/DCGC-90461/2021|EPI_ISL_2026720|2021-04-26:0,Denmark/DCGC-88008/2021|EPI_ISL_2024193|2021-05-03:0)307495:1,(Denmark/DCGC-61951/2021|EPI_ISL_1870522|2021-04-05:1,Denmark/DCGC-78503/2021|EPI_ISL_1887144|2021-04-05:0,Denmark/DCGC-62962/2021|EPI_ISL_1871533|2021-04-05:0,Denmark/DCGC-54864/2021|EPI_ISL_1863292|2021-04-05:0,Denmark/DCGC-57652/2021|EPI_ISL_1866152|2021-03-29:0,Denmark/DCGC-87143/2021|EPI_ISL_1896502|2021-03-29:0,Denmark/DCGC-53657/2021|EPI_ISL_1861717|2021-03-29:0,Denmark/DCGC-80922/2021|EPI_ISL_1889564|2021-04-05:0,Denmark/DCGC-79224/2021|EPI_ISL_1887865|2021-04-05:0,Denmark/DCGC-53536/2021|EPI_ISL_1861590|2021-04-12:0,Denmark/DCGC-82712/2021|EPI_ISL_1891557|2021-03-29:0,Denmark/DCGC-73230/2021|EPI_ISL_1881801|2021-04-05:0,Denmark/DCGC-71995/2021|EPI_ISL_1880566|2021-04-05:0,Denmark/DCGC-65622/2021|EPI_ISL_1874193|2021-03-29:0)307497:1,Denmark/DCGC-84300/2021|EPI_ISL_1893523|2021-03-29:2,Denmark/DCGC-55421/2021|EPI_ISL_1863849|2021-04-12:1,Denmark/DCGC-54093/2021|EPI_ISL_1862521|2021-04-05:1,Denmark/DCGC-63252/2021|EPI_ISL_1871823|2021-03-29:1,Denmark/DCGC-52605/2021|EPI_ISL_1860659|2021-04-05:1,Denmark/DCGC-56591/2021|EPI_ISL_1865091|2021-04-12:1,Denmark/DCGC-85238/2021|EPI_ISL_1894556|2021-04-12:1,Denmark/DCGC-82896/2021|EPI_ISL_1891741|2021-04-19:1,Denmark/DCGC-62227/2021|EPI_ISL_1870798|2021-04-12:1,Denmark/DCGC-81576/2021|EPI_ISL_1890218|2021-03-29:1,(Denmark/DCGC-68129/2021|EPI_ISL_1876700|2021-04-26:1,Denmark/DCGC-62354/2021|EPI_ISL_1870925|2021-04-19:1,Denmark/DCGC-53510/2021|EPI_ISL_1861564|2021-04-19:0,Denmark/DCGC-63855/2021|EPI_ISL_1872426|2021-04-19:0,Denmark/DCGC-84018/2021|EPI_ISL_1893184|2021-04-19:0)307498:1,Denmark/DCGC-82526/2021|EPI_ISL_1891350|2021-03-22:1,Denmark/DCGC-52994/2021|EPI_ISL_1861048|2021-04-12:1,Denmark/DCGC-55817/2021|EPI_ISL_1864245|2021-04-19:1,Denmark/DCGC-77262/2021|EPI_ISL_1885833|2021-04-12:1,Denmark/DCGC-74628/2021|EPI_ISL_1883199|2021-04-05:1,Denmark/DCGC-73634/2021|EPI_ISL_1882205|2021-03-29:1,Denmark/DCGC-68409/2021|EPI_ISL_1876980|2021-03-22:1,(Denmark/DCGC-88967/2021|EPI_ISL_2025184|2021-04-26:1,Denmark/DCGC-91356/2021|EPI_ISL_2027646|2021-04-26:1,Denmark/DCGC-89480/2021|EPI_ISL_2025697|2021-04-26:1,Denmark/DCGC-90314/2021|EPI_ISL_2026573|2021-04-26:1,(Denmark/DCGC-98153/2021|EPI_ISL_2178116|2021-05-03:0,Denmark/DCGC-97324/2021|EPI_ISL_2177211|2021-05-10:0,Denmark/DCGC-93940/2021|EPI_ISL_2173785|2021-05-03:0,Denmark/DCGC-97174/2021|EPI_ISL_2177061|2021-05-10:0)307500:1,Denmark/DCGC-91134/2021|EPI_ISL_2027424|2021-04-26:0,Denmark/DCGC-97379/2021|EPI_ISL_2177266|2021-05-10:0,Denmark/DCGC-93577/2021|EPI_ISL_2173422|2021-05-03:0,Denmark/DCGC-88024/2021|EPI_ISL_2024209|2021-04-26:0,Denmark/DCGC-90133/2021|EPI_ISL_2026356|2021-04-26:0,Denmark/DCGC-92642/2021|EPI_ISL_2028937|2021-04-26:0,Denmark/DCGC-87821/2021|EPI_ISL_2024006|2021-04-26:0,Denmark/DCGC-90836/2021|EPI_ISL_2027095|2021-04-26:0,Denmark/DCGC-91939/2021|EPI_ISL_2028233|2021-05-03:0,Denmark/DCGC-87745/2021|EPI_ISL_2023930|2021-04-26:0,Denmark/DCGC-92510/2021|EPI_ISL_2028805|2021-04-26:0,Denmark/DCGC-90116/2021|EPI_ISL_2026339|2021-04-26:0)307499:3,Denmark/DCGC-89877/2021|EPI_ISL_2026100|2021-04-19:1,Denmark/DCGC-80058/2021|EPI_ISL_1888699|2021-04-12:1,(Denmark/DCGC-84504/2021|EPI_ISL_1893779|2021-04-05:0,Denmark/DCGC-60185/2021|EPI_ISL_1868756|2021-04-05:0)307501:2,(Denmark/DCGC-60914/2021|EPI_ISL_1869485|2021-04-12:0,Denmark/DCGC-81815/2021|EPI_ISL_1890457|2021-04-12:0)307502:1,(Denmark/DCGC-72613/2021|EPI_ISL_1881184|2021-04-05:0,Denmark/DCGC-66332/2021|EPI_ISL_1874903|2021-04-12:0)307503:1,(Denmark/DCGC-77636/2021|EPI_ISL_1886277|2021-04-05:0,Denmark/DCGC-61926/2021|EPI_ISL_1870497|2021-04-19:0)307504:1,(Denmark/DCGC-90929/2021|EPI_ISL_2027214|2021-04-19:0,Denmark/DCGC-74025/2021|EPI_ISL_1882596|2021-04-19:0)307505:3,(Denmark/DCGC-90851/2021|EPI_ISL_2027110|2021-04-26:0,Denmark/DCGC-91860/2021|EPI_ISL_2028154|2021-04-26:0,Denmark/DCGC-90281/2021|EPI_ISL_2026540|2021-04-26:0)307506:1,(Denmark/DCGC-94502/2021|EPI_ISL_2174348|2021-05-10:0,Denmark/DCGC-56868/2021|EPI_ISL_1865368|2021-04-19:0)307507:1,Denmark/DCGC-59008/2021|EPI_ISL_1867579|2021-04-05:0,Denmark/DCGC-82651/2021|EPI_ISL_1891496|2021-04-05:0,Denmark/DCGC-59434/2021|EPI_ISL_1868005|2021-04-05:0,Denmark/DCGC-78427/2021|EPI_ISL_1887068|2021-04-05:0,Denmark/DCGC-63369/2021|EPI_ISL_1871940|2021-04-12:0,Denmark/DCGC-56168/2021|EPI_ISL_1864668|2021-04-05:0,Denmark/DCGC-50934/2021|EPI_ISL_1858431|2021-04-05:0,Denmark/DCGC-78674/2021|EPI_ISL_1887315|2021-03-29:0,Denmark/DCGC-81660/2021|EPI_ISL_1890302|2021-04-05:0,Denmark/DCGC-52346/2021|EPI_ISL_1860400|2021-04-12:0,Denmark/DCGC-51608/2021|EPI_ISL_1859489|2021-04-05:0,Denmark/DCGC-70610/2021|EPI_ISL_1879181|2021-03-22:0,Denmark/DCGC-82142/2021|EPI_ISL_1890808|2021-04-05:0,Denmark/DCGC-75059/2021|EPI_ISL_1883630|2021-03-29:0,Denmark/DCGC-84296/2021|EPI_ISL_1893519|2021-04-12:0,Denmark/DCGC-62362/2021|EPI_ISL_1870933|2021-03-22:0,Denmark/DCGC-82845/2021|EPI_ISL_1891690|2021-04-05:0,Denmark/DCGC-82711/2021|EPI_ISL_1891556|2021-04-05:0,Denmark/DCGC-78086/2021|EPI_ISL_1886727|2021-03-22:0,Denmark/DCGC-86280/2021|EPI_ISL_1895601|2021-03-22:0,Denmark/DCGC-66613/2021|EPI_ISL_1875184|2021-03-22:0,Denmark/DCGC-59948/2021|EPI_ISL_1868519|2021-03-29:0,Denmark/DCGC-58060/2021|EPI_ISL_1866563|2021-04-12:0,Denmark/DCGC-79996/2021|EPI_ISL_1888637|2021-03-29:0,Denmark/DCGC-62054/2021|EPI_ISL_1870625|2021-04-12:0,Denmark/DCGC-56405/2021|EPI_ISL_1864905|2021-04-12:0,Denmark/DCGC-81089/2021|EPI_ISL_1889731|2021-04-05:0,Denmark/DCGC-70615/2021|EPI_ISL_1879186|2021-04-12:0,Denmark/DCGC-70379/2021|EPI_ISL_1878950|2021-04-12:0,Denmark/DCGC-83898/2021|EPI_ISL_1893064|2021-03-29:0,Denmark/DCGC-59318/2021|EPI_ISL_1867889|2021-04-05:0,Denmark/DCGC-53659/2021|EPI_ISL_1861721|2021-03-29:0,Denmark/DCGC-80924/2021|EPI_ISL_1889566|2021-04-05:0,Denmark/DCGC-70614/2021|EPI_ISL_1879185|2021-03-29:0,Denmark/DCGC-56415/2021|EPI_ISL_1864915|2021-03-22:0,Denmark/DCGC-70443/2021|EPI_ISL_1879014|2021-04-19:0,Denmark/DCGC-51134/2021|EPI_ISL_1858833|2021-04-05:0,Denmark/DCGC-56049/2021|EPI_ISL_1864545|2021-04-05:0,Denmark/DCGC-79548/2021|EPI_ISL_1888189|2021-04-05:0,Denmark/DCGC-78618/2021|EPI_ISL_1887259|2021-03-22:0,Denmark/DCGC-57126/2021|EPI_ISL_1865626|2021-04-12:0,Denmark/DCGC-79922/2021|EPI_ISL_1888563|2021-04-12:0,Denmark/DCGC-57026/2021|EPI_ISL_1865526|2021-03-29:0,Denmark/DCGC-80722/2021|EPI_ISL_1889363|2021-04-12:0,Denmark/DCGC-85668/2021|EPI_ISL_1894987|2021-03-22:0,Denmark/DCGC-79135/2021|EPI_ISL_1887776|2021-04-12:0,Denmark/DCGC-82443/2021|EPI_ISL_1891212|2021-04-12:0,Denmark/DCGC-78392/2021|EPI_ISL_1887033|2021-04-05:0,Denmark/DCGC-57493/2021|EPI_ISL_1865993|2021-04-19:0,Denmark/DCGC-67854/2021|EPI_ISL_1876425|2021-03-22:0,Denmark/DCGC-53302/2021|EPI_ISL_1861356|2021-04-12:0,Denmark/DCGC-86294/2021|EPI_ISL_1895615|2021-03-29:0,Denmark/DCGC-59583/2021|EPI_ISL_1868154|2021-04-12:0,Denmark/DCGC-62804/2021|EPI_ISL_1871375|2021-04-05:0,Denmark/DCGC-85958/2021|EPI_ISL_1895279|2021-04-12:0,Denmark/DCGC-80592/2021|EPI_ISL_1889233|2021-04-05:0,Denmark/DCGC-78818/2021|EPI_ISL_1887459|2021-04-05:0,Denmark/DCGC-84594/2021|EPI_ISL_1893900|2021-03-29:0,Denmark/DCGC-78027/2021|EPI_ISL_1886668|2021-04-05:0,Denmark/DCGC-60762/2021|EPI_ISL_1869333|2021-04-05:0,Denmark/DCGC-60131/2021|EPI_ISL_1868702|2021-04-12:0,Denmark/DCGC-62925/2021|EPI_ISL_1871496|2021-04-05:0,Denmark/DCGC-86063/2021|EPI_ISL_1895384|2021-04-12:0,Denmark/DCGC-82545/2021|EPI_ISL_1891385|2021-03-22:0,Denmark/DCGC-68040/2021|EPI_ISL_1876611|2021-04-12:0,Denmark/DCGC-82127/2021|EPI_ISL_1890793|2021-04-05:0,Denmark/DCGC-60668/2021|EPI_ISL_1869239|2021-04-05:0,Denmark/DCGC-86698/2021|EPI_ISL_1896056|2021-03-22:0,Denmark/DCGC-59993/2021|EPI_ISL_1868564|2021-04-05:0,Denmark/DCGC-67984/2021|EPI_ISL_1876555|2021-03-29:0,Denmark/DCGC-83382/2021|EPI_ISL_1892393|2021-03-22:0,Denmark/DCGC-57843/2021|EPI_ISL_1866343|2021-03-29:0,Denmark/DCGC-85893/2021|EPI_ISL_1895214|2021-04-05:0,Denmark/DCGC-60850/2021|EPI_ISL_1869421|2021-03-29:0,Denmark/DCGC-82704/2021|EPI_ISL_1891549|2021-04-05:0,Denmark/DCGC-60854/2021|EPI_ISL_1869425|2021-03-22:0,Denmark/DCGC-76426/2021|EPI_ISL_1884997|2021-03-29:0,Denmark/DCGC-61502/2021|EPI_ISL_1870073|2021-04-12:0,Denmark/DCGC-71778/2021|EPI_ISL_1880349|2021-04-05:0,Denmark/DCGC-71154/2021|EPI_ISL_1879725|2021-03-29:0,Denmark/DCGC-73080/2021|EPI_ISL_1881651|2021-04-12:0,Denmark/DCGC-69677/2021|EPI_ISL_1878248|2021-04-12:0,Denmark/DCGC-69590/2021|EPI_ISL_1878161|2021-04-05:0,Denmark/DCGC-68664/2021|EPI_ISL_1877235|2021-04-19:0,Denmark/DCGC-75519/2021|EPI_ISL_1884090|2021-03-22:0,Denmark/DCGC-72737/2021|EPI_ISL_1881308|2021-04-05:0,Denmark/DCGC-77001/2021|EPI_ISL_1885572|2021-04-12:0,Denmark/DCGC-61433/2021|EPI_ISL_1870004|2021-03-29:0,Denmark/DCGC-72486/2021|EPI_ISL_1881057|2021-04-19:0,Denmark/DCGC-64612/2021|EPI_ISL_1873183|2021-04-19:0,Denmark/DCGC-69790/2021|EPI_ISL_1878361|2021-04-05:0,Denmark/DCGC-69159/2021|EPI_ISL_1877730|2021-04-12:0,Denmark/DCGC-65914/2021|EPI_ISL_1874485|2021-04-12:0,Denmark/DCGC-68524/2021|EPI_ISL_1877095|2021-04-05:0,Denmark/DCGC-76869/2021|EPI_ISL_1885440|2021-03-29:0,Denmark/DCGC-77775/2021|EPI_ISL_1886416|2021-04-05:0,Denmark/DCGC-74376/2021|EPI_ISL_1882947|2021-04-19:0,Denmark/DCGC-75559/2021|EPI_ISL_1884130|2021-03-22:0,Denmark/DCGC-68948/2021|EPI_ISL_1877519|2021-04-05:0,Denmark/DCGC-73226/2021|EPI_ISL_1881797|2021-04-05:0,Denmark/DCGC-61542/2021|EPI_ISL_1870113|2021-04-19:0,Denmark/DCGC-68936/2021|EPI_ISL_1877507|2021-04-12:0,Denmark/DCGC-65617/2021|EPI_ISL_1874188|2021-04-12:0,Denmark/DCGC-66785/2021|EPI_ISL_1875356|2021-04-12:0,Denmark/DCGC-72873/2021|EPI_ISL_1881444|2021-04-19:0,Denmark/DCGC-69898/2021|EPI_ISL_1878469|2021-04-05:0,Denmark/DCGC-73019/2021|EPI_ISL_1881590|2021-03-29:0,Denmark/DCGC-74342/2021|EPI_ISL_1882913|2021-04-19:0,Denmark/DCGC-74290/2021|EPI_ISL_1882861|2021-04-05:0,Denmark/DCGC-68929/2021|EPI_ISL_1877500|2021-04-12:0,Denmark/DCGC-68782/2021|EPI_ISL_1877353|2021-04-05:0,Denmark/DCGC-72965/2021|EPI_ISL_1881536|2021-04-05:0,Denmark/DCGC-72435/2021|EPI_ISL_1881006|2021-04-05:0,Denmark/DCGC-70137/2021|EPI_ISL_1878708|2021-03-22:0,Denmark/DCGC-61697/2021|EPI_ISL_1870268|2021-04-05:0,Denmark/DCGC-89565/2021|EPI_ISL_2025788|2021-04-26:0,Denmark/DCGC-92229/2021|EPI_ISL_2028524|2021-04-12:0,Denmark/DCGC-87548/2021|EPI_ISL_2023733|2021-04-26:0)307494:1,(Denmark/DCGC-60395/2021|EPI_ISL_1868966|2021-03-29:1,Denmark/DCGC-62423/2021|EPI_ISL_1870994|2021-03-29:1,Denmark/DCGC-82049/2021|EPI_ISL_1890715|2021-03-29:1,(Denmark/DCGC-68899/2021|EPI_ISL_1877470|2021-03-29:0,Denmark/DCGC-84630/2021|EPI_ISL_1893940|2021-04-05:4)307509:1,Denmark/DCGC-70617/2021|EPI_ISL_1879188|2021-03-29:0,Denmark/DCGC-87220/2021|EPI_ISL_1896579|2021-03-29:0,Denmark/DCGC-80818/2021|EPI_ISL_1889459|2021-03-29:0,Denmark/DCGC-78268/2021|EPI_ISL_1886909|2021-03-29:0,Denmark/DCGC-82287/2021|EPI_ISL_1890963|2021-03-29:0,Denmark/DCGC-79998/2021|EPI_ISL_1888639|2021-03-29:0,Denmark/DCGC-57240/2021|EPI_ISL_1865740|2021-03-29:0,Denmark/DCGC-84550/2021|EPI_ISL_1893838|2021-04-05:0,Denmark/DCGC-78907/2021|EPI_ISL_1887548|2021-04-05:0,Denmark/DCGC-54237/2021|EPI_ISL_1862665|2021-03-29:0,Denmark/DCGC-78587/2021|EPI_ISL_1887228|2021-04-05:0,Denmark/DCGC-58077/2021|EPI_ISL_1866580|2021-04-05:0,Denmark/DCGC-79123/2021|EPI_ISL_1887764|2021-03-29:0,Denmark/DCGC-87053/2021|EPI_ISL_1896412|2021-04-05:0,Denmark/DCGC-81859/2021|EPI_ISL_1890501|2021-03-29:0,Denmark/DCGC-53119/2021|EPI_ISL_1861173|2021-04-05:0,Denmark/DCGC-61921/2021|EPI_ISL_1870492|2021-03-29:0,Denmark/DCGC-62016/2021|EPI_ISL_1870587|2021-03-29:0,Denmark/DCGC-85507/2021|EPI_ISL_1894825|2021-04-05:0,Denmark/DCGC-53621/2021|EPI_ISL_1861675|2021-04-05:0,Denmark/DCGC-81136/2021|EPI_ISL_1889778|2021-04-05:0,Denmark/DCGC-86917/2021|EPI_ISL_1896276|2021-04-05:0,Denmark/DCGC-56283/2021|EPI_ISL_1864783|2021-04-05:0,Denmark/DCGC-82713/2021|EPI_ISL_1891558|2021-03-29:0,Denmark/DCGC-67001/2021|EPI_ISL_1875572|2021-04-05:0,Denmark/DCGC-73707/2021|EPI_ISL_1882278|2021-04-05:0,Denmark/DCGC-76973/2021|EPI_ISL_1885544|2021-03-29:0,Denmark/DCGC-76164/2021|EPI_ISL_1884735|2021-03-29:0,Denmark/DCGC-65426/2021|EPI_ISL_1873997|2021-03-29:0,Denmark/DCGC-73759/2021|EPI_ISL_1882330|2021-03-29:0,Denmark/DCGC-77092/2021|EPI_ISL_1885663|2021-03-29:0,Denmark/DCGC-76773/2021|EPI_ISL_1885344|2021-03-29:0,Denmark/DCGC-72665/2021|EPI_ISL_1881236|2021-03-29:0,Denmark/DCGC-65810/2021|EPI_ISL_1874381|2021-03-29:0)307508:1,Denmark/DCGC-70436/2021|EPI_ISL_1879007|2021-03-15:1,(Germany/MV-RKI-I-138470/2021|EPI_ISL_2123240|2021-04-18:0,Switzerland/BL-ETHZ-590727/2021|EPI_ISL_1913568|2021-04-21:1,Germany/SN-RKI-I-149210/2021|EPI_ISL_2260906|2021-05-06:3)307510:2,(CzechRepublic/UKDD-2021-030155605/2021|EPI_ISL_2227806|2021-03-15:0,CzechRepublic/UKDD-2021-030155606/2021|EPI_ISL_2227807|2021-03-15:0)307511:4,Denmark/DCGC-52248/2021|EPI_ISL_1860302|2021-03-29:0,Denmark/DCGC-83142/2021|EPI_ISL_1892096|2021-03-01:0,Denmark/DCGC-51572/2021|EPI_ISL_1859413|2021-03-15:0,Denmark/DCGC-80306/2021|EPI_ISL_1888947|2021-03-15:0,Denmark/DCGC-87305/2021|EPI_ISL_1896664|2021-03-01:0,Denmark/DCGC-68852/2021|EPI_ISL_1877423|2021-03-15:0,Denmark/DCGC-77841/2021|EPI_ISL_1886482|2021-03-29:0)307493:1,(Italy/TAA-IGA-1900491713/2021|EPI_ISL_1110348|2021-02-14:1,France/GES-HMN-21032170685/2021|EPI_ISL_1706909|2021-03-15:0,(France/IDF-IPP09866/2021|EPI_ISL_1789049|2021-03-31:2,Luxembourg/LNS0430656/2021|EPI_ISL_1917383|2021-03-31:1,Belgium/CHUNamur13330683/2021|EPI_ISL_1915877|2021-04-24:1,(France/PAC-IHU-5417-N1/2021|EPI_ISL_2036500|2021-04-26:1,France/PAC-IHU-5387-N1/2021|EPI_ISL_2036574|2021-04-27:0)307514:1,Belgium/CHUNamur13360748/2021|EPI_ISL_2151133|2021-05-07:1,Belgium/CHUNamur13377348/2021|EPI_ISL_2226254|2021-05-15:1,France/PAC-IHU-5417_Illu2/2021|EPI_ISL_2286637|2021-04:1,(Belgium/CHUNamur13378344/2021|EPI_ISL_2285225|2021-05-16:0,Belgium/CHUNamur13382944/2021|EPI_ISL_2264254|2021-05-18:0)307515:1,Luxembourg/LNS8910965/2021|EPI_ISL_1523107|2021-03-25:0,Belgium/CHUNamur13338951/2021|EPI_ISL_1993666|2021-04-28:0,Belgium/CHUNamur13341845/2021|EPI_ISL_1993676|2021-04-29:0,Luxembourg/LNS2254024/2021|EPI_ISL_1916660|2021-04-06:0,Luxembourg/LNS3731164/2021|EPI_ISL_1916598|2021-03-29:0,Luxembourg/LNS4415079/2021|EPI_ISL_1917999|2021-03-28:0,Luxembourg/LNS7296588/2021|EPI_ISL_1917594|2021-03-30:0,Luxembourg/LNS0069918/2021|EPI_ISL_1918037|2021-04-03:0,Belgium/CHUNamur13347570/2021|EPI_ISL_2015283|2021-05-02:0,Germany/NW-RKI-I-145848/2021|EPI_ISL_2130063|2021-05-11:0,Germany/RP-RKI-I-128213/2021|EPI_ISL_2111810|2021-04-27:0,Belgium/CHUNamur13361045/2021|EPI_ISL_2151137|2021-05-07:0,Belgium/ULG-15565/2021|EPI_ISL_2245354|2021-05-07:0,Belgium/CHUNamur13359059/2021|EPI_ISL_2285215|2021-05-06:0,France/PAC-IHU-5503_Illu2/2021|EPI_ISL_2286629|2021-04:0,France/PAC-IHU-5374_Illu2/2021|EPI_ISL_2286658|2021-04:0,France/PAC-IHU-5658_Illu1/2021|EPI_ISL_2286664|2021-04:0)307513:1)307512:1,((Denmark/DCGC-89797/2021|EPI_ISL_2026020|2021-04-26:1,Denmark/DCGC-90774/2021|EPI_ISL_2027033|2021-04-26:1,Denmark/DCGC-91723/2021|EPI_ISL_2028013|2021-04-26:0,Denmark/DCGC-90080/2021|EPI_ISL_2026303|2021-04-26:0,Denmark/DCGC-96518/2021|EPI_ISL_2176389|2021-05-03:0,Denmark/DCGC-76356/2021|EPI_ISL_1884927|2021-04-19:0,Denmark/DCGC-87417/2021|EPI_ISL_2023602|2021-04-26:0,Denmark/DCGC-89764/2021|EPI_ISL_2025987|2021-04-26:0,Denmark/DCGC-91123/2021|EPI_ISL_2027413|2021-04-26:0)307517:2,(Austria/CeMM3108/2021|EPI_ISL_934684|2021-01-14:0,Austria/CeMM3109/2021|EPI_ISL_934685|2021-01-14:0)307518:5)307516:1)307492:1,Sweden/5396812512/2021|EPI_ISL_1898483|2021-03-09:1,((Denmark/DCGC-65944/2021|EPI_ISL_1874515|2021-03-15:0,Denmark/DCGC-57062/2021|EPI_ISL_1865562|2021-03-22:1)307520:1,Denmark/DCGC-63669/2021|EPI_ISL_1872240|2021-03-29:0,Denmark/DCGC-83811/2021|EPI_ISL_1892902|2021-03-29:0,Denmark/DCGC-79150/2021|EPI_ISL_1887791|2021-03-22:0,Denmark/DCGC-52115/2021|EPI_ISL_1860169|2021-03-15:0,Denmark/DCGC-51103/2021|EPI_ISL_1858772|2021-03-22:0)307519:2,Sweden/6876321479/2021|EPI_ISL_1898111|2021-03-08:1,Sweden/3879711400/2021|EPI_ISL_1898996|2021-03-18:1,Sweden/7170491604/2021|EPI_ISL_1898853|2021-03-16:1,Sweden/15380659P/2021|EPI_ISL_1899626|2021-03-16:1,Lithuania/NMRVI65759/2021|EPI_ISL_1909945|2021-03-31:3,Denmark/DCGC-67747/2021|EPI_ISL_1876318|2021-03-08:1,(Ukraine/MN908947-14-142697/2021|EPI_ISL_1298485|2021-02-22:1,Denmark/DCGC-62726/2021|EPI_ISL_1871297|2021-04-05:1,Denmark/DCGC-63368/2021|EPI_ISL_1871939|2021-04-05:0,Denmark/DCGC-51289/2021|EPI_ISL_1859077|2021-04-05:0,Denmark/DCGC-74487/2021|EPI_ISL_1883058|2021-04-05:0,Denmark/DCGC-74679/2021|EPI_ISL_1883250|2021-04-05:0)307521:1,((Sweden/16003047P/2021|EPI_ISL_2033992|2021-03-31:0,Sweden/16002941P/2021|EPI_ISL_2033987|2021-03-31:0)307523:2,Denmark/DCGC-53772/2021|EPI_ISL_1861965|2021-04-05:0,Sweden/75727397R9/2021|EPI_ISL_1606411|2021-03-24:0,Sweden/16017784P/2021|EPI_ISL_2033991|2021-03-31:0)307522:1,Denmark/DCGC-78252/2021|EPI_ISL_1886893|2021-03-01:1,(Denmark/DCGC-42708/2021|EPI_ISL_1022986|2021-02-08:1,Sweden/21-53097/2021|EPI_ISL_2099129|2021-04-20:3,Denmark/DCGC-58428/2021|EPI_ISL_1866931|2021-03-01:0,Denmark/DCGC-59255/2021|EPI_ISL_1867826|2021-03-01:0,Denmark/DCGC-63786/2021|EPI_ISL_1872357|2021-03-08:0)307524:1,Denmark/DCGC-54745/2021|EPI_ISL_1863173|2021-03-29:2,Sweden/2699124042/2021|EPI_ISL_1898143|2021-03-08:1,((Sweden/1918870664/2021|EPI_ISL_2217800|2021-03-11:0,Sweden/1453975264/2021|EPI_ISL_1903439|2021-03-15:0)307526:1,(Sweden/1917748664/2021|EPI_ISL_2255378|2021-03-18:0,Sweden/1908053664/2021|EPI_ISL_1903475|2021-03-15:0)307527:1)307525:1,Sweden/5713859287/2021|EPI_ISL_1897950|2021-03-22:1,Denmark/DCGC-80001/2021|EPI_ISL_1888642|2021-03-15:1,(Sweden/10060167/2021|EPI_ISL_2033073|2021-04-21:1,(Denmark/DCGC-58055/2021|EPI_ISL_1866558|2021-04-05:0,Denmark/DCGC-85193/2021|EPI_ISL_1894511|2021-04-05:0,Denmark/DCGC-64679/2021|EPI_ISL_1873250|2021-04-05:0)307529:1,Denmark/DCGC-82930/2021|EPI_ISL_1891775|2021-04-12:0,Denmark/DCGC-70661/2021|EPI_ISL_1879232|2021-04-12:0,Denmark/DCGC-62560/2021|EPI_ISL_1871131|2021-04-12:0,Denmark/DCGC-80162/2021|EPI_ISL_1888803|2021-04-12:0,Denmark/DCGC-79305/2021|EPI_ISL_1887946|2021-04-05:0,Denmark/DCGC-58050/2021|EPI_ISL_1866553|2021-04-05:0,Denmark/DCGC-83944/2021|EPI_ISL_1893110|2021-04-12:0,Denmark/DCGC-69258/2021|EPI_ISL_1877829|2021-04-12:0,Denmark/DCGC-65598/2021|EPI_ISL_1874169|2021-04-12:0,Denmark/DCGC-74689/2021|EPI_ISL_1883260|2021-04-05:0,Denmark/DCGC-88056/2021|EPI_ISL_2024241|2021-04-19:0,Denmark/DCGC-88994/2021|EPI_ISL_2025211|2021-04-12:0)307528:1,(Denmark/DCGC-53859/2021|EPI_ISL_1862132|2021-03-29:1,(Slovakia/UVZ_PL12_G7_8334/2021|EPI_ISL_1647736|2021-04-07:0,Slovakia/UVZ_PL12_H7_8335/2021|EPI_ISL_1647737|2021-04-07:0)307531:3)307530:1,Sweden/4011960464/2021|EPI_ISL_1904080|2021-03-17:1,(Denmark/DCGC-83980/2021|EPI_ISL_1893146|2021-04-12:1,(Denmark/DCGC-87864/2021|EPI_ISL_2024049|2021-04-26:1,Denmark/DCGC-89205/2021|EPI_ISL_2025422|2021-04-26:0)307533:1,(Denmark/DCGC-55539/2021|EPI_ISL_1863967|2021-04-05:0,Denmark/DCGC-79098/2021|EPI_ISL_1887739|2021-04-05:0)307534:1,Denmark/DCGC-82140/2021|EPI_ISL_1890806|2021-04-12:0,Denmark/DCGC-97968/2021|EPI_ISL_2177931|2021-05-03:0,Denmark/DCGC-80462/2021|EPI_ISL_1889103|2021-04-19:0,Denmark/DCGC-80522/2021|EPI_ISL_1889163|2021-04-19:0,Denmark/DCGC-62972/2021|EPI_ISL_1871543|2021-04-12:0,Denmark/DCGC-52606/2021|EPI_ISL_1860660|2021-04-12:0,Denmark/DCGC-55182/2021|EPI_ISL_1863610|2021-04-19:0,Denmark/DCGC-81078/2021|EPI_ISL_1889720|2021-04-12:0,Denmark/DCGC-53217/2021|EPI_ISL_1861271|2021-04-12:0,Denmark/DCGC-82204/2021|EPI_ISL_1890870|2021-04-19:0,Denmark/DCGC-70737/2021|EPI_ISL_1879308|2021-04-12:0,Denmark/DCGC-76042/2021|EPI_ISL_1884613|2021-04-26:0,Denmark/DCGC-69365/2021|EPI_ISL_1877936|2021-04-05:0,Denmark/DCGC-73568/2021|EPI_ISL_1882139|2021-04-19:0,Denmark/DCGC-76949/2021|EPI_ISL_1885520|2021-04-12:0,Denmark/DCGC-89720/2021|EPI_ISL_2025943|2021-04-26:0,Denmark/DCGC-87367/2021|EPI_ISL_2023552|2021-05-03:0,Denmark/DCGC-92311/2021|EPI_ISL_2028606|2021-04-26:0,Denmark/DCGC-88004/2021|EPI_ISL_2024189|2021-04-26:0,Denmark/DCGC-87476/2021|EPI_ISL_2023661|2021-04-26:0,Denmark/DCGC-88263/2021|EPI_ISL_2024448|2021-04-26:0)307532:1,(Poland/NIPH-NIH_ECDC-3672/2021|EPI_ISL_1746734|2021-04-07:0,(Denmark/DCGC-63563/2021|EPI_ISL_1872134|2021-04-19:2,Denmark/DCGC-78052/2021|EPI_ISL_1886693|2021-04-12:0)307536:2,(Germany/HH-RKI-I-141584/2021|EPI_ISL_2125242|2021-04-30:1,Germany/HH-RKI-I-124660/2021|EPI_ISL_2109516|2021-04-23:0,Germany/HH-RKI-I-124701/2021|EPI_ISL_2109551|2021-04-23:0,Germany/HH-RKI-I-124734/2021|EPI_ISL_2109581|2021-04-23:0,Germany/HH-RKI-I-124844/2021|EPI_ISL_2109693|2021-04-23:0)307537:1,(Poland/0589WSN2021_wsseol/2021|EPI_ISL_2107972|2021-05-07:5,(((Denmark/DCGC-101347/2021|EPI_ISL_2299073|2021-05-03:2,Denmark/DCGC-94250/2021|EPI_ISL_2174096|2021-05-03:0,Denmark/DCGC-97994/2021|EPI_ISL_2177957|2021-05-10:0)307541:2,Denmark/DCGC-87374/2021|EPI_ISL_2023559|2021-05-03:0,Denmark/DCGC-98001/2021|EPI_ISL_2177964|2021-05-03:0,Denmark/DCGC-91837/2021|EPI_ISL_2028131|2021-04-26:0,Denmark/DCGC-89423/2021|EPI_ISL_2025640|2021-05-03:0,Denmark/DCGC-90911/2021|EPI_ISL_2027189|2021-04-26:0,Denmark/DCGC-89853/2021|EPI_ISL_2026076|2021-05-03:0,Denmark/DCGC-89277/2021|EPI_ISL_2025494|2021-04-26:0)307540:1,Denmark/DCGC-91722/2021|EPI_ISL_2028012|2021-05-03:1,Denmark/DCGC-89829/2021|EPI_ISL_2026052|2021-04-26:1,Poland/PZH-GUM-0868/2021|EPI_ISL_2140394|2021-04-28:6,Poland/NIPH-NIH_ECDC-4556/2021|EPI_ISL_2142203|2021-04-24:1,Denmark/DCGC-94461/2021|EPI_ISL_2174307|2021-05-10:1,(Denmark/DCGC-97843/2021|EPI_ISL_2177806|2021-05-03:2,Denmark/DCGC-93533/2021|EPI_ISL_2173378|2021-05-03:2)307542:2,Denmark/DCGC-97310/2021|EPI_ISL_2177197|2021-05-10:1,(Denmark/DCGC-103687/2021|EPI_ISL_2301098|2021-05-10:1,Denmark/DCGC-96096/2021|EPI_ISL_2175944|2021-05-10:0,Denmark/DCGC-100674/2021|EPI_ISL_2298489|2021-05-10:0)307543:1,Denmark/DCGC-90965/2021|EPI_ISL_2027255|2021-04-26:1,(Denmark/DCGC-89674/2021|EPI_ISL_2025897|2021-05-03:0,Denmark/DCGC-89900/2021|EPI_ISL_2026123|2021-05-03:0,Denmark/DCGC-92507/2021|EPI_ISL_2028802|2021-05-03:0)307544:1,(Denmark/DCGC-88553/2021|EPI_ISL_2024767|2021-05-03:0,Denmark/DCGC-97147/2021|EPI_ISL_2177034|2021-05-10:0,Denmark/DCGC-97760/2021|EPI_ISL_2177723|2021-05-10:0,Denmark/DCGC-94096/2021|EPI_ISL_2173941|2021-05-03:0,Denmark/DCGC-93299/2021|EPI_ISL_2173143|2021-05-03:0,Denmark/DCGC-94898/2021|EPI_ISL_2174745|2021-05-03:0,Denmark/DCGC-93512/2021|EPI_ISL_2173356|2021-05-10:0,Denmark/DCGC-88231/2021|EPI_ISL_2024416|2021-04-26:0,Denmark/DCGC-101075/2021|EPI_ISL_2298873|2021-05-10:0,Denmark/DCGC-102877/2021|EPI_ISL_2300372|2021-05-10:0,Denmark/DCGC-98431/2021|EPI_ISL_2296708|2021-05-17:0)307545:2,(Denmark/DCGC-102061/2021|EPI_ISL_2299733|2021-05-17:0,Denmark/DCGC-98614/2021|EPI_ISL_2296849|2021-05-17:0,Denmark/DCGC-98434/2021|EPI_ISL_2296711|2021-05-17:0)307546:1,Denmark/DCGC-88313/2021|EPI_ISL_2024510|2021-04-26:0,Denmark/DCGC-94475/2021|EPI_ISL_2174321|2021-05-10:0,Denmark/DCGC-97542/2021|EPI_ISL_2177491|2021-05-03:0,Denmark/DCGC-98354/2021|EPI_ISL_2178317|2021-05-03:0,Denmark/DCGC-94522/2021|EPI_ISL_2174368|2021-05-10:0,Denmark/DCGC-94140/2021|EPI_ISL_2173985|2021-05-10:0,Denmark/DCGC-94583/2021|EPI_ISL_2174429|2021-05-10:0,Denmark/DCGC-93494/2021|EPI_ISL_2173338|2021-05-10:0,Denmark/DCGC-98065/2021|EPI_ISL_2178028|2021-05-03:0,Denmark/DCGC-96350/2021|EPI_ISL_2176198|2021-05-10:0,Denmark/DCGC-96730/2021|EPI_ISL_2176601|2021-05-10:0,Denmark/DCGC-94901/2021|EPI_ISL_2174748|2021-05-03:0,Denmark/DCGC-95180/2021|EPI_ISL_2175027|2021-05-10:0,Denmark/DCGC-96200/2021|EPI_ISL_2176048|2021-05-10:0,Denmark/DCGC-96628/2021|EPI_ISL_2176499|2021-05-10:0,Denmark/DCGC-94105/2021|EPI_ISL_2173950|2021-05-03:0,Denmark/DCGC-91677/2021|EPI_ISL_2027967|2021-05-03:0,Denmark/DCGC-92347/2021|EPI_ISL_2028642|2021-04-26:0,Denmark/DCGC-89537/2021|EPI_ISL_2025754|2021-04-26:0,Denmark/DCGC-92672/2021|EPI_ISL_2028967|2021-05-03:0,Denmark/DCGC-90868/2021|EPI_ISL_2027127|2021-04-26:0,Denmark/DCGC-89737/2021|EPI_ISL_2025960|2021-04-26:0,Denmark/DCGC-87504/2021|EPI_ISL_2023689|2021-04-26:0,Denmark/DCGC-88195/2021|EPI_ISL_2024380|2021-04-26:0,Denmark/DCGC-88439/2021|EPI_ISL_2024653|2021-05-03:0,Denmark/DCGC-91865/2021|EPI_ISL_2028159|2021-04-26:0,Denmark/DCGC-89754/2021|EPI_ISL_2025977|2021-05-03:0,Denmark/DCGC-90863/2021|EPI_ISL_2027122|2021-04-26:0,Denmark/DCGC-91071/2021|EPI_ISL_2027361|2021-04-26:0,Denmark/DCGC-91277/2021|EPI_ISL_2027567|2021-05-03:0,Denmark/DCGC-91807/2021|EPI_ISL_2028097|2021-05-03:0,Poland/PZH-GUM-0860/2021|EPI_ISL_2140386|2021-04-26:0,Poland/NIPH-NIH_ECDC-4549/2021|EPI_ISL_2142196|2021-04-22:0,Denmark/DCGC-99709/2021|EPI_ISL_2297677|2021-05-10:0,Denmark/DCGC-101224/2021|EPI_ISL_2298987|2021-05-10:0,Denmark/DCGC-99203/2021|EPI_ISL_2297293|2021-05-10:0)307539:2)307538:1)307535:2,Sweden/4558547032/2021|EPI_ISL_1899020|2021-03-18:1,Denmark/DCGC-50891/2021|EPI_ISL_1858345|2021-02-22:1,Denmark/DCGC-68111/2021|EPI_ISL_1876682|2021-03-22:1,(Denmark/DCGC-83339/2021|EPI_ISL_1892350|2021-03-22:1,((Germany/un-RKI-I-076443/2021|EPI_ISL_1642170|2021-03-24:1,Germany/un-RKI-I-081789/2021|EPI_ISL_1646801|2021-03-25:1,Germany/un-RKI-I-071767/2021|EPI_ISL_1638663|2021-03-10:4,(Germany/BW-RKI-I-037952/2021|EPI_ISL_1284164|2021-03-09:0,Germany/BW-RKI-I-037928/2021|EPI_ISL_1284111|2021-03-09:0,Germany/BW-RKI-I-037844/2021|EPI_ISL_1283902|2021-03-09:0)307550:1,Germany/BW-RKI-I-053653/2021|EPI_ISL_1437158|2021-03-19:0,Germany/un-RKI-I-085963/2021|EPI_ISL_1722906|2021-03-25:0,Germany/un-RKI-I-063521/2021|EPI_ISL_1568730|2021-03-16:0,Germany/BW-RKI-I-056448/2021|EPI_ISL_1440063|2021-03-16:0,Germany/BW-RKI-I-056547/2021|EPI_ISL_1440213|2021-03-16:0)307549:1,Switzerland/SG-CLM-03134343/2021|EPI_ISL_1594330|2021-03-12:2,(Austria/CeMM8419/2021|EPI_ISL_2137219|2021-04:4,Austria/CeMM6673/2021|EPI_ISL_1583537|2021-03-24:0,Austria/CeMM6674/2021|EPI_ISL_1583538|2021-03-24:0,Austria/CeMM7661/2021|EPI_ISL_1840934|2021-04-13:0)307551:3,Germany/BW-RKI-I-035780/2021|EPI_ISL_1281618|2021-03-05:1,Singapore/217/2021|EPI_ISL_1081943|2021-02-21:1,Slovakia/UKBA-2546/2021|EPI_ISL_1547868|2021-03-31:4,Switzerland/SG-CLM-03094390/2021|EPI_ISL_1594321|2021-03-08:2,(Switzerland/SG-CLM-03014202/2021|EPI_ISL_1594305|2021-02-28:0,((Switzerland/SG-ETHZ-581185/2021|EPI_ISL_1750070|2021-04-12:0,Switzerland/SG-ETHZ-571392/2021|EPI_ISL_1658882|2021-04-08:0)307554:1,Switzerland/SG-ETHZ-571486/2021|EPI_ISL_1659038|2021-04-08:0,Switzerland/ZH-ETHZ-581189/2021|EPI_ISL_1750489|2021-04-12:0)307553:3)307552:1,Slovakia/UKBA-2814/2021|EPI_ISL_1818975|2021-04-12:2,Slovakia/UKBA-2861/2021|EPI_ISL_1819010|2021-03-31:2,(USA/FL-CDC-ASC210074601/2021|MZ186359.1|2021-04-17:2,Italy/TAA-IGA-1900530599/2021|EPI_ISL_1523561|2021-03-09:1,(Germany/RP-RKI-I-151785/2021|EPI_ISL_2263150|2021-05-07:0,Germany/NW-RKI-I-156337/2021|EPI_ISL_2266797|2021-05-15:0)307556:7)307555:1,Slovakia/UKBA-3011/2021|EPI_ISL_2151008|2021-05-03:3,(Poland/NIPH-NIH_ECDC-5262/2021|EPI_ISL_2230462|2021-04-22:2,Poland/NIPH-NIH_ECDC-2518/2021|EPI_ISL_1539101|2021-03-13:0)307557:1,Switzerland/ZH-ETHZ-510299/2021|OU011678.1|2021-02-21:0,CzechRepublic/UKDD-2021-030155602/2021|EPI_ISL_2227805|2021-03-15:0,Switzerland/ZH-UZH-IMV-3ba457c0/2021|EPI_ISL_1663719|2021-04-10:0,Switzerland/SG-CLM-02234274/2021|EPI_ISL_1594292|2021-02-22:0,Austria/CeMM6629/2021|EPI_ISL_1583504|2021-03-20:0,Germany/BW-RKI-I-035087/2021|EPI_ISL_1280921|2021-03-03:0)307548:1)307547:1,Sweden/4918376809/2021|EPI_ISL_1897782|2021-03-15:1,Sweden/8817441838/2021|EPI_ISL_1898718|2021-03-15:1,Sweden/1967257039/2021|EPI_ISL_1898380|2021-03-08:1,(Sweden/461848508803/2021|EPI_ISL_1903210|2021-04-23:4,(CzechRepublic/UMTM205811/2021|EPI_ISL_1909812|2021-04-26:0,CzechRepublic/UMTM205783/2021|EPI_ISL_1909806|2021-04-26:0)307559:5)307558:1,(Denmark/DCGC-74276/2021|EPI_ISL_1882847|2021-02-22:1,Denmark/DCGC-57226/2021|EPI_ISL_1865726|2021-02-22:0)307560:1,(Sweden/4012793364/2021|EPI_ISL_1902207|2021-03-22:4,Sweden/5847984373/2021|EPI_ISL_1897941|2021-03-18:0)307561:1,(Denmark/DCGC-69925/2021|EPI_ISL_1878496|2021-03-22:1,Denmark/DCGC-84026/2021|EPI_ISL_1893192|2021-03-22:0,Denmark/DCGC-61110/2021|EPI_ISL_1869681|2021-03-22:0)307562:2,Sweden/6695388840/2021|EPI_ISL_1898388|2021-03-08:1,(Sweden/4013146264/2021|EPI_ISL_1902216|2021-03-26:2,Slovakia/UKBA-1878/2021|EPI_ISL_1234445|2021-03-03:2)307563:1,Denmark/DCGC-57147/2021|EPI_ISL_1865647|2021-01-25:1,Poland/WGS-CoV-PZH-UMB-0764/2021|EPI_ISL_1892062|2021-04-15:2,(Poland/WGS-CoV-PZH-UMB-0638/2021|EPI_ISL_1895124|2021-04-08:2,Poland/NIPH-NIH_ECDC-5217/2021|EPI_ISL_2230420|2021-05-02:1,Poland/PZH-UMB-1168/2021|EPI_ISL_2246907|2021-05-04:1,(Germany/BY-RKI-I-151073/2021|EPI_ISL_2262738|2021-04-28:4,Germany/BW-RKI-I-051805/2021|EPI_ISL_1434902|2021-03-16:0)307565:1)307564:5,(Denmark/DCGC-91803/2021|EPI_ISL_2028093|2021-04-26:1,Denmark/DCGC-54346/2021|EPI_ISL_1862774|2021-03-29:0,Denmark/DCGC-57792/2021|EPI_ISL_1866292|2021-04-05:0,Denmark/DCGC-54428/2021|EPI_ISL_1862856|2021-04-05:0)307566:1,Denmark/DCGC-60488/2021|EPI_ISL_1869059|2021-03-08:1,Denmark/DCGC-54659/2021|EPI_ISL_1863087|2021-03-22:1,Denmark/DCGC-59335/2021|EPI_ISL_1867906|2021-04-05:1,Sweden/DC108070881/2021|EPI_ISL_1901071|2021-03-09:1,CzechRepublic/UMTM205749/2021|EPI_ISL_1909801|2021-04-26:1,(Denmark/DCGC-54392/2021|EPI_ISL_1862820|2021-03-15:1,Denmark/DCGC-84728/2021|EPI_ISL_1894038|2021-03-08:0,Denmark/DCGC-67070/2021|EPI_ISL_1875641|2021-03-08:0)307567:1,(Denmark/DCGC-65931/2021|EPI_ISL_1874502|2021-03-22:1,Denmark/DCGC-61990/2021|EPI_ISL_1870561|2021-03-15:0,Denmark/DCGC-80909/2021|EPI_ISL_1889551|2021-03-22:0,Denmark/DCGC-84499/2021|EPI_ISL_1893774|2021-03-22:0,Denmark/DCGC-77397/2021|EPI_ISL_1886007|2021-03-15:0,Denmark/DCGC-71189/2021|EPI_ISL_1879760|2021-03-15:0,Denmark/DCGC-68798/2021|EPI_ISL_1877369|2021-03-22:0,Denmark/DCGC-73551/2021|EPI_ISL_1882122|2021-03-15:0)307568:1,Denmark/DCGC-51130/2021|EPI_ISL_1858825|2021-03-08:1,(Denmark/DCGC-51859/2021|EPI_ISL_1859891|2021-04-12:1,Sweden/4012835464/2021|EPI_ISL_1677428|2021-03-25:0)307569:1,Sweden/2373558036/2021|EPI_ISL_1898724|2021-03-15:1,Denmark/DCGC-52800/2021|EPI_ISL_1860854|2021-03-29:2,Denmark/DCGC-63526/2021|EPI_ISL_1872097|2021-03-29:1,Denmark/DCGC-84571/2021|EPI_ISL_1893863|2021-04-05:1,Sweden/2179294331/2021|EPI_ISL_1898213|2021-03-08:1,Denmark/DCGC-83905/2021|EPI_ISL_1893071|2021-03-22:2,Denmark/DCGC-78780/2021|EPI_ISL_1887421|2021-04-19:3,Denmark/DCGC-51708/2021|EPI_ISL_1859705|2021-03-08:1,Denmark/DCGC-64064/2021|EPI_ISL_1872635|2021-03-15:1,(Denmark/DCGC-78989/2021|EPI_ISL_1887630|2021-04-05:5,Germany/un-RKI-I-076889/2021|EPI_ISL_1642567|2021-04-02:0)307570:1,Sweden/2990743532/2021|EPI_ISL_1897970|2021-03-29:1,(Denmark/DCGC-85921/2021|EPI_ISL_1895242|2021-03-29:0,Denmark/DCGC-59913/2021|EPI_ISL_1868484|2021-03-29:1)307571:1,((Poland/WGS-CoV_PZH-LUM-0761/2021|EPI_ISL_2290617|2021-05-05:6,Poland/PZH-GUM-0760/2021|EPI_ISL_2178862|2021-04-28:1)307573:5,Denmark/DCGC-70786/2021|EPI_ISL_1879357|2021-03-15:0,Sweden/3945333664/2021|EPI_ISL_1677595|2021-03-26:0)307572:1,(Poland/PL_P2295/2021|EPI_ISL_1920249|2021-04-15:2,(Germany/un-RKI-I-100494/2021|EPI_ISL_1846209|2021-04-05:3,Scotland/QEUH-14FF4D4/2021|21-04-13:0,Germany/SL-RKI-I-124224/2021|EPI_ISL_2109132|2021-04-15:3)307575:2)307574:1,(CzechRepublic/NRL_5014/2021|EPI_ISL_1588544|2021-03-16:3,(Denmark/DCGC-69490/2021|EPI_ISL_1878061|2021-03-22:0,Denmark/DCGC-77516/2021|EPI_ISL_1886135|2021-03-15:0)307577:1)307576:1,Denmark/DCGC-64600/2021|EPI_ISL_1873171|2021-04-05:1,(Slovakia/UKBA-2230/2021|EPI_ISL_1381773|2021-03-15:2,(England/NOTT-253F69/2021|21-05-05:2,England/MILK-154630D/2021|21-04-28:0,Ireland/MH-NVRL-22IRL52876/2021|EPI_ISL_2088118|2021-04-28:0,Ireland/MH-NVRL-22IRL53023/2021|EPI_ISL_2088125|2021-04-28:0,England/MILK-15706B6/2021|2021-05-09:0,Ireland/WH-NVRL-t90IRL00365/2021|EPI_ISL_2284311|2021-04-27:0,Ireland/WH-NVRL-t90IRL00367/2021|EPI_ISL_2284301|2021-04-27:0)307579:1)307578:1,Denmark/DCGC-71669/2021|EPI_ISL_1880240|2021-03-22:1,Poland/PL_P1937/2021|EPI_ISL_1915254|2021-04-17:3,Poland/PL_P2543/2021|EPI_ISL_1920489|2021-04-15:1,Poland/PL_P1897/2021|EPI_ISL_1915215|2021-04-18:2,Denmark/DCGC-64375/2021|EPI_ISL_1872946|2021-03-15:1,((Poland/PL_P2647/2021|EPI_ISL_2142791|2021-04-23:0,Poland/PL_P2660/2021|EPI_ISL_2142804|2021-04-23:0,Poland/PL_P2648/2021|EPI_ISL_2142792|2021-04-23:0)307581:2,Denmark/DCGC-71840/2021|EPI_ISL_1880411|2021-03-15:0,Denmark/DCGC-79647/2021|EPI_ISL_1888288|2021-03-08:0,Denmark/DCGC-66845/2021|EPI_ISL_1875416|2021-01-18:0)307580:1,Poland/PL_P1885/2021|EPI_ISL_1915205|2021-04-18:2,Poland/PL_P1896/2021|EPI_ISL_1915214|2021-04-18:1,(Norway/09420/2021|EPI_ISL_1919292|2021-04-06:3,CzechRepublic/NRL_4668/2021|EPI_ISL_1588491|2021-03-15:1)307582:1,Denmark/DCGC-73771/2021|EPI_ISL_1882342|2021-02-22:2,Denmark/DCGC-67539/2021|EPI_ISL_1876110|2021-03-22:1,Denmark/DCGC-76963/2021|EPI_ISL_1885534|2021-03-15:1,Denmark/DCGC-68258/2021|EPI_ISL_1876829|2021-03-22:1,(Poland/PL_P1907/2021|EPI_ISL_1915224|2021-04-18:2,Poland/PL_P1922/2021|EPI_ISL_1915239|2021-04-18:0)307583:2,(Sweden/2220645663/2021|EPI_ISL_1808608|2021-03-01:1,(Switzerland/SG-CLM-04289064/2021|EPI_ISL_1939269|2021-04-28:0,Switzerland/SG-CLM-04269060/2021|EPI_ISL_1939250|2021-04-26:0,Switzerland/SG-CLM-05039013/2021|EPI_ISL_2086720|2021-05-03:0)307585:2)307584:1,(Austria/CeMM8260/2021|EPI_ISL_1967354|2021-04-17:2,(Austria/CeMM8237/2021|EPI_ISL_1967340|2021-04:3,Austria/CeMM8235/2021|EPI_ISL_1967338|2021-04:4)307587:1,Austria/CeMM8267/2021|EPI_ISL_1967360|2021-04-17:6,Germany/ST-MD2416/2021|EPI_ISL_1940743|2021-04-09:0,Germany/ST-MD2389/2020|EPI_ISL_1670532|2021-04-09:0)307586:1,Germany/ST-MD2868/2021|EPI_ISL_1941117|2021-04-21:7,Germany/ST-MD3085/2021|EPI_ISL_1941305|2021-04-26:1,(Netherlands/GE-RIVM-29442/2021|EPI_ISL_1962124|2021-04-16:5,(Austria/SKV-33/2021|EPI_ISL_1490802|2021-03:1,(Austria/CeMM5283/2021|EPI_ISL_1495424|2021-02-15:3,Germany/NI-IOV-6593/2021|EPI_ISL_1268739|2021:7)307590:1,Austria/CeMM5310/2021|EPI_ISL_1495438|2021-02-13:2,((Austria/CeMM6628/2021|EPI_ISL_1583503|2021-03-19:0,Austria/CeMM6623/2021|EPI_ISL_1583498|2021-03-20:1)307592:1,(Germany/RP-RKI-I-086834/2021|EPI_ISL_1723677|2021-04-13:2,Switzerland/ZH-ETHZ-570104/2021|EPI_ISL_1658170|2021-04-01:2)307593:2,Switzerland/SG-CLM-05059105/2021|EPI_ISL_2086739|2021-05-05:3)307591:1,((Germany/un-RKI-I-102653/2021|EPI_ISL_1847947|2021-04-15:1,(Germany/BW-RKI-I-153871/2021|EPI_ISL_2265139|2021-05-11:1,Germany/BW-RKI-I-152114/2021|EPI_ISL_2263419|2021-04-28:2,(Germany/NW-RKI-I-105507/2021|EPI_ISL_1850129|2021-04-23:0,(Germany/BW-RKI-I-150214/2021|EPI_ISL_2261872|2021-04-29:1,Germany/BW-RKI-I-150078/2021|EPI_ISL_2261729|2021-04-29:5)307598:1)307597:2,Germany/BW-RKI-I-150196/2021|EPI_ISL_2261857|2021-04-30:3,Germany/un-RKI-I-104004/2021|EPI_ISL_1848567|2021-04-12:0,Germany/BW-RKI-I-152248/2021|EPI_ISL_2263558|2021-05-07:0,Germany/BW-RKI-I-152066/2021|EPI_ISL_2263378|2021-05-07:0,Germany/BW-RKI-I-152960/2021|EPI_ISL_2264215|2021-04-27:0,Germany/BE-RKI-I-151737/2021|EPI_ISL_2263110|2021-05-12:0,Germany/un-RKI-I-104068/2021|EPI_ISL_1848619|2021-04-12:0,Germany/NW-RKI-I-128471/2021|EPI_ISL_2112051|2021-04-27:0,Germany/un-RKI-I-143102/2021|EPI_ISL_2127652|2021-04-26:0,Germany/un-RKI-I-142102/2021|EPI_ISL_2126059|2021-04-27:0,Germany/NW-RKI-I-134540/2021|EPI_ISL_2116731|2021-05-04:0,Germany/NW-RKI-I-140576/2021|EPI_ISL_2124687|2021-05-06:0)307596:1,Germany/un-RKI-I-096010/2021|EPI_ISL_1842980|2021-04-06:1,Germany/un-RKI-I-080998/2021|EPI_ISL_1645484|2021-04-04:0,Germany/NW-RKI-I-093442/2021|EPI_ISL_1727818|2021-04-16:0,Germany/un-RKI-I-079636/2021|EPI_ISL_1644393|2021-04-06:0,Germany/un-RKI-I-102428/2021|EPI_ISL_1847750|2021-04-18:0)307595:1,Germany/un-RKI-I-088138/2021|EPI_ISL_1724701|2021-04-12:0,Germany/un-RKI-I-083788/2021|EPI_ISL_1721244|2021-03-29:0,Germany/un-RKI-I-084442/2021|EPI_ISL_1721812|2021-04-01:0,Germany/un-RKI-I-088123/2021|EPI_ISL_1724687|2021-04-12:0,Germany/un-RKI-I-096160/2021|EPI_ISL_1843107|2021-04-01:0,Germany/un-RKI-I-108078/2021|EPI_ISL_1851774|2021-04-19:0)307594:1,Austria/MUIV-0029/2021|EPI_ISL_1712577|2021-03-05:0)307589:2)307588:1,(Netherlands/OV-RIVM-29580/2021|EPI_ISL_1962134|2021-04-10:1,(Netherlands/ZH-EMC-2497/2021|EPI_ISL_2154365|2021-04-15:2,Netherlands/ZH-EMC-2524/2021|EPI_ISL_2154142|2021-04-21:0,Netherlands/ZH-EMC-2522/2021|EPI_ISL_2154141|2021-04-21:0,Netherlands/ZH-EMC-2494/2021|EPI_ISL_2154140|2021-04-15:0,Netherlands/ZH-EMC-2338/2021|EPI_ISL_2154138|2021-04-04:0)307600:1,Netherlands/ZH-EMC-2269/2021|EPI_ISL_2154137|2021-03-23:1,(Netherlands/ZH-EMC-2531/2021|EPI_ISL_2154117|2021-04-21:0,(Netherlands/ZH-RIVM-33261/2021|EPI_ISL_2303340|2021-05-06:0,Netherlands/ZH-RIVM-33689/2021|EPI_ISL_2303341|2021-05-06:0)307602:1)307601:1,Netherlands/ZH-RIVM-33296/2021|EPI_ISL_2302979|2021-04-27:3,Netherlands/ZH-RIVM-29065/2021|EPI_ISL_1962063|2021-04-14:0,Netherlands/ZH-EMC-2235/2021|EPI_ISL_2154135|2021-03-19:0,Netherlands/ZH-EMC-2234/2021|EPI_ISL_2154134|2021-03-19:0,Netherlands/ZH-EMC-2268/2021|EPI_ISL_2154136|2021-03-23:0,Netherlands/ZH-EMC-2340/2021|EPI_ISL_2154139|2021-04-04:0,Netherlands/ZH-RIVM-24809/2021|EPI_ISL_1792910|2021-03-30:0,Netherlands/ZH-EMC-2316/2021|EPI_ISL_2145379|2021-03-22:0,Netherlands/ZH-EMC-2315/2021|EPI_ISL_2145378|2021-03-22:0)307599:1,(Lithuania/LTU000_NMRVI82808/2021|EPI_ISL_1960543|2021-04-15:1,Estonia/16177403/2021|EPI_ISL_1319426|2021-02-17:0)307603:1,((Germany/BB-RKI-I-033734/2021|EPI_ISL_1218047|2021-02-22:1,((Germany/BE-RKI-I-060122/2021|EPI_ISL_1565655|2021-03-23:2,Germany/BE-RKI-I-071454/2021|EPI_ISL_1638440|2021-03-26:1,Germany/un-RKI-I-094481/2021|EPI_ISL_1728786|2021-03-29:1,Germany/un-RKI-I-125997/2021|EPI_ISL_2110713|2021-04-12:2,Germany/BE-RKI-I-042586/2021|EPI_ISL_1349774|2021-03-04:0,Germany/un-RKI-I-082517/2021|EPI_ISL_1720159|2021-03-26:0,Germany/NW-RKI-I-086826/2021|EPI_ISL_1723669|2021-04-13:0,Germany/NW-RKI-I-083152/2021|EPI_ISL_1720735|2021-04-13:0,Germany/un-RKI-I-094501/2021|EPI_ISL_1728805|2021-03-29:0,Germany/BE-RKI-I-096196/2021|EPI_ISL_1843137|2021-04-08:0)307607:1,(Germany/BE-RKI-I-030643/2021|EPI_ISL_1214116|2021-02-23:1,(Germany/BE-RKI-I-031624/2021|EPI_ISL_1215698|2021-03-02:0,Germany/BE-RKI-I-031629/2021|EPI_ISL_1215703|2021-03-02:1,(Germany/BE-ChVir-LB-210316-5034/2021|EPI_ISL_1988231|2021-03-06:2,Germany/BE-RKI-I-057488/2021|EPI_ISL_1441192|2021-03-06:2)307610:1)307609:1)307608:1,((Germany/BE-RKI-I-105641/2021|EPI_ISL_1850286|2021-04-20:1,Germany/BB-RKI-I-098741/2021|EPI_ISL_1844605|2021-04-13:0,Germany/BE-ChVir-LB-210401-5848/2021|EPI_ISL_1972192|2021-03-23:2,Germany/SN-RKI-I-150683/2021|EPI_ISL_2262317|2021-04-28:2,(Germany/un-RKI-I-094922/2021|EPI_ISL_1729185|2021-04-14:0,Germany/un-RKI-I-094945/2021|EPI_ISL_1729205|2021-04-14:0,Germany/un-RKI-I-101348/2021|EPI_ISL_1846882|2021-04-15:0)307613:1)307612:1,(Germany/BE-ChVir-LB-210319-5942/2021|EPI_ISL_1986377|2021-03-15:2,Germany/BE-RKI-I-053742/2021|EPI_ISL_1437247|2021-03-20:0)307614:1)307611:1)307606:1,Germany/BE-RKI-I-034908/2021|EPI_ISL_1280742|2021-02-18:1,Germany/BY-RKI-I-129785/2021|EPI_ISL_2112908|2021-04-26:4,Germany/BB-RKI-I-028219/2021|EPI_ISL_1211250|2021-02-12:0,Germany/BE-ChVir-LB-210226-7486/2021|EPI_ISL_1989457|2021-02-22:0,Germany/BB-RKI-I-033746/2021|EPI_ISL_1218059|2021-02-09:0,Germany/BB-RKI-I-033662/2021|EPI_ISL_1217975|2021-02-10:0,Germany/BB-RKI-I-033791/2021|EPI_ISL_1218104|2021-02-19:0)307605:1,(Ireland/C-NVRL-89IRL97098/2021|EPI_ISL_2029306|2021-04-26:1,(Ireland/C-NVRL-89IRL53728/2021|EPI_ISL_1960662|2021-04-19:0,(Ireland/C-NVRL-90IRL54222/2021|EPI_ISL_2158529|2021-05-05:1,Ireland/C-NVRL-21IRL59632/2021|EPI_ISL_2246825|2021-05-04:1,Ireland/C-NVRL-90IRL44029/2021|EPI_ISL_2241024|2021-05-03:1,Ireland/C-NVRL-90IRL54414/2021|EPI_ISL_2158531|2021-05-05:0,Ireland/C-NVRL-90IRL03739/2021|EPI_ISL_2029311|2021-04-27:0,Ireland/C-NVRL-90IRL45208/2021|EPI_ISL_2158527|2021-05-04:0,Ireland/C-NVRL-90IRL54826/2021|EPI_ISL_2158533|2021-05-05:0,Ireland/C-NVRL-90IRL54429/2021|EPI_ISL_2158528|2021-05-05:0,Ireland/C-NVRL-90IRL56086/2021|EPI_ISL_2158534|2021-05-05:0,Ireland/C-NVRL-90IRL45666/2021|EPI_ISL_2158525|2021-05-04:0,Ireland/C-NVRL-90IRL45533/2021|EPI_ISL_2158522|2021-05-04:0,Ireland/C-NVRL-90IRL54376/2021|EPI_ISL_2158382|2021-05-05:0,Ireland/TA-NVRL-22IRL77521/2021|EPI_ISL_2193916|2021-05-06:0,Ireland/C-NVRL-90IRL43371/2021|EPI_ISL_2240956|2021-05-03:0,Ireland/C-NVRL-21IRL58664/2021|EPI_ISL_2246824|2021-05-03:0,Ireland/C-NVRL-90IRL43914/2021|EPI_ISL_2240951|2021-05-03:0,Ireland/C-NVRL-21IRL59631/2021|EPI_ISL_2246820|2021-05-04:0,Ireland/C-NVRL-90IRL43983/2021|EPI_ISL_2241235|2021-05-03:0,Ireland/C-NVRL-21IRL60292/2021|EPI_ISL_2240846|2021-05-04:0,Ireland/C-NVRL-90IRL41640/2021|EPI_ISL_2241243|2021-05-03:0,Ireland/C-NVRL-t90IRL03793/2021|EPI_ISL_2284302|2021-04-27:0)307617:2)307616:1,Ireland/C-NVRL-89IRL53834/2021|EPI_ISL_1960633|2021-04-19:0,Ireland/C-NVRL-90IRL43360/2021|EPI_ISL_2241264|2021-05-03:0,Ireland/C-NVRL-90IRL43353/2021|EPI_ISL_2240987|2021-05-03:0)307615:4)307604:1,(env/Austria/CeMM8137/2021|EPI_ISL_1965669|2021-04-11:3,CzechRepublic/NRL-3843/2021|EPI_ISL_1492293|2021-02-17:0,CzechRepublic/NRL_2806_21/2021|EPI_ISL_2002054|2021-02-15:0)307618:1,Austria/CeMM8131/2021|EPI_ISL_1965667|2021-04-08:3,(Poland/WGS-CoV_PZH-GUM-0405/2021|EPI_ISL_1972390|2021-04-14:1,Poland/NIPH-NIH_ECDC-3594/2021|EPI_ISL_1746713|2021-03-29:0)307619:1,CzechRepublic/NRL_4414/2021|EPI_ISL_1971071|2021-03-09:2,England/PHEC-K303KBCD/2021|21-04-22:1,(Austria/KILM208/2021|EPI_ISL_2188286|2021-05:1,((Austria/KILM254/2021|EPI_ISL_2162222|2021-05:1,Austria/KILM282/2021|EPI_ISL_2162242|2021-05:0,Austria/KILM283/2021|EPI_ISL_2162243|2021-05:0)307622:2,Austria/KILM243/2021|EPI_ISL_2188314|2021-05:0,Austria/KILM217/2021|EPI_ISL_2188295|2021-05:0)307621:1,Austria/KILM251/2021|EPI_ISL_2162219|2021-04:1,CzechRepublic/UKDD-2021-030170410/2021|EPI_ISL_2227790|2021-03-08:2,Germany/un-RKI-I-094611/2021|EPI_ISL_1728909|2021-04-13:0,Germany/HH-RKI-I-141569/2021|EPI_ISL_2125230|2021-04-30:0,Germany/NW-RKI-I-130847/2021|EPI_ISL_2113877|2021-04-29:0)307620:1,Slovakia/UKBA-2991/2021|EPI_ISL_1994606|2021-04-21:4,(Slovakia/UKBA-2995/2021|EPI_ISL_1994607|2021-04-20:2,Germany/NI-RKI-I-042845/2021|EPI_ISL_1350033|2021-03-09:0,Austria/CeMM5522/2021|EPI_ISL_2137048|2021-03-06:0)307623:1,(Germany/un-RKI-I-100224/2021|EPI_ISL_1845957|2021-04-05:1,Germany/un-RKI-I-125907/2021|EPI_ISL_2110628|2021-04-12:2)307624:1,((CzechRepublic/UKDD-2021-030155607/2021|EPI_ISL_2227808|2021-03-15:0,CzechRepublic/UKDD-2021-030155609/2021|EPI_ISL_2227809|2021-03-15:0)307626:1,CzechRepublic/NRL_5422_21/2021|EPI_ISL_2002101|2021-03-22:0,Germany/SN-RKI-I-046416/2021|EPI_ISL_1353840|2021-03-12:0)307625:1,CzechRepublic/NRL_5459_21/2021|EPI_ISL_2002136|2021-03-26:3,(CzechRepublic/NRL_5457_21/2021|EPI_ISL_2002134|2021-03-25:0,England/CAMC-14ABE51/2021|21-03-30:4)307627:1,(Germany/SN-RKI-I-084869/2021|EPI_ISL_1722114|2021-04-06:0,Germany/SN-RKI-I-124522/2021|EPI_ISL_2109396|2021-04-26:1)307628:1,Poland/WGS-CoV-PZH-UMB-0886/2021|EPI_ISL_2002954|2021-04-22:1,CzechRepublic/NRL_5454_21/2021|EPI_ISL_2002131|2021-03-25:3,(CzechRepublic/NRL_5436_21/2021|EPI_ISL_2002113|2021-03-24:0,CzechRepublic/NRL_5455_21/2021|EPI_ISL_2002132|2021-03-25:3)307629:2,CzechRepublic/NRL_5441_21/2021|EPI_ISL_2002118|2021-03-24:1,(CzechRepublic/NRL_2352_21/2021|EPI_ISL_1261228|2021-01-06:1,Germany/un-RKI-I-135168/2021|EPI_ISL_2117325|2021-05-02:2,(Lithuania/LTU000_NMRVI_92113/2021|EPI_ISL_2082260|2021-04-23:0,Lithuania/LTU000_NMRVI_92782/2021|EPI_ISL_2082284|2021-04-24:0)307631:1)307630:1,CzechRepublic/NRL_5446_21/2021|EPI_ISL_2002123|2021-03-24:1,(CzechRepublic/NRL_5448_21/2021|EPI_ISL_2002125|2021-03-24:1,CzechRepublic/NRL-4345/2021|EPI_ISL_1492420|2021-03-05:1)307632:1,Poland/WGS-CoV-PZH-UMB-1000/2021|EPI_ISL_2003063|2021-04-24:1,(Germany/un-RKI-I-126026/2021|EPI_ISL_2110741|2021-04-12:3,Germany/SN-RKI-I-123827/2021|EPI_ISL_2108801|2021-04-16:2,(Germany/HE-RKI-I-096891/2021|EPI_ISL_1843319|2021-04-13:0,Germany/RP-RKI-I-122625/2021|EPI_ISL_2108173|2021-04-12:0)307634:1)307633:1,(CzechRepublic/NRL_5415_21/2021|EPI_ISL_2002095|2021-03-24:1,CzechRepublic/NRL_5037/2021|EPI_ISL_1588567|2021-03-18:0)307635:1,(CzechRepublic/184971/2021|EPI_ISL_1675592|2021-03-29:1,Germany/un-RKI-I-140015/2021|EPI_ISL_2124198|2021-05-05:1,CzechRepublic/UKDD-U107142/2021|EPI_ISL_2228128|2021-02-25:1,CzechRepublic/UKDD-U108080/2021|EPI_ISL_2228139|2021-02-27:0,Germany/un-RKI-I-129329/2021|EPI_ISL_2112563|2021-04-29:0,Germany/un-RKI-I-128613/2021|EPI_ISL_2112185|2021-04-27:0)307636:2,(Germany/NW-RKI-I-077934/2021|EPI_ISL_1643493|2021-04-06:0,Germany/NW-RKI-I-128601/2021|EPI_ISL_2112174|2021-04-28:1)307637:3,(Germany/NW-RKI-I-059067/2021|EPI_ISL_1442935|2021-03-23:0,(Germany/NW-HHU-5790/2021|EPI_ISL_1993728|2021-04-21:0,Germany/NW-RKI-I-127885/2021|EPI_ISL_2111502|2021-04-21:0)307639:1)307638:1,Germany/NW-HHU-3674/2021|EPI_ISL_1990015|2021-03-15:1,(Germany/un-ChVir-LB-210226-2051/2021|EPI_ISL_1989417|2021:1,Germany/SN-RKI-I-024623/2021|EPI_ISL_1154796|2021-02-11:0)307640:1,(CzechRepublic/NRL_3777/2021|EPI_ISL_1588455|2021-02-18:1,CzechRepublic/NRL_2827_21/2021|EPI_ISL_2002068|2021-02-11:1)307641:1,CzechRepublic/NRL_5166_21/2021|EPI_ISL_2002082|2021-02-22:1,(Slovakia/UKBA-2916/2021|EPI_ISL_1994551|2021-04-28:2,Slovakia/UKBA-2846/2021|EPI_ISL_1818998|2021-04-22:0,Slovakia/UKBA-2951/2021|EPI_ISL_1994575|2021-04-28:0)307642:4,(CzechRepublic/NRL_2390/2021|EPI_ISL_1588442|2021-02-12:1,Germany/un-RKI-I-128876/2021|EPI_ISL_2112424|2021-04-27:2)307643:1,CzechRepublic/NRL_5167_21/2021|EPI_ISL_2002083|2021-02-22:1,Poland/WGS-CoV-PZH-UMB-1046/2021|EPI_ISL_2003104|2021-04-23:1,(CzechRepublic/NRL_5172_21/2021|EPI_ISL_2002086|2021-02-22:1,Poland/NIPH-NIH_ECDC-3919/2021|EPI_ISL_1746810|2021-04-09:2)307644:1,(Switzerland/ZH-ETHZ-600506/2021|EPI_ISL_2019496|2021-04-26:1,CzechRepublic/UMTM205788/2021|EPI_ISL_1937888|2021-04-26:0)307645:4,France/ARA-HCL021079583301/2021|EPI_ISL_2015930|2021-04-27:2,USA/IL-CDC-LC0053368/2021|MZ179342.1|21-04-26:1,Switzerland/ZH-UZH-IMV-3ba47a4b/2021|EPI_ISL_2020308|2021-04-24:2,(Germany/BW-RKI-I-054731/2021|EPI_ISL_1438300|2021-03-18:1,(Sweden/10054461/2021|EPI_ISL_2206357|2021-04-13:0,Sweden/10058468/2021|EPI_ISL_2032805|2021-04-19:0)307647:1)307646:1,(Sweden/4013019064/2021|EPI_ISL_1902209|2021-03-24:0,(Sweden/10059659/2021|EPI_ISL_2032978|2021-04-20:1,(Sweden/10061555/2021|EPI_ISL_2033191|2021-04-22:0,Sweden/10060535/2021|EPI_ISL_2033024|2021-04-21:0)307650:1)307649:1,(Sweden/10066556/2021|EPI_ISL_2205846|2021-04-29:2,Switzerland/ZH-32867255/2021|EPI_ISL_2226448|2021-05-15:1)307651:1)307648:1,(Denmark/DCGC-89735/2021|EPI_ISL_2025958|2021-04-26:4,Germany/un-RKI-I-060136/2021|EPI_ISL_1565668|2021-03-24:0)307652:1,Sweden/10062471/2021|EPI_ISL_2033263|2021-04-23:2,(Sweden/10064285/2021|EPI_ISL_2033316|2021-04-27:1,Sweden/10062343/2021|EPI_ISL_2033210|2021-04-23:0,Sweden/10060437/2021|EPI_ISL_2033077|2021-04-21:0)307653:4,(Sweden/SUS0001199/2021|EPI_ISL_1823292|2021-04-20:1,(Sweden/SUS0001631/2021|EPI_ISL_2103632|2021-05-04:1,Sweden/SUS0001632/2021|EPI_ISL_2103633|2021-05-04:0)307655:1,Sweden/SUS0002019/2021|EPI_ISL_2228626|2021-05-16:1,(Sweden/10058113/2021|EPI_ISL_2032822|2021-04-19:0,Sweden/10058115/2021|EPI_ISL_2032821|2021-04-19:0)307656:1,Sweden/SUS0001811/2021|EPI_ISL_2103812|2021-05-09:0,Denmark/DCGC-97690/2021|EPI_ISL_2177653|2021-05-03:0,Denmark/DCGC-93974/2021|EPI_ISL_2173819|2021-05-10:0,Denmark/DCGC-94865/2021|EPI_ISL_2174711|2021-05-10:0,Sweden/SUS0001753/2021|EPI_ISL_2103754|2021-05-07:0,Denmark/DCGC-103126/2021|EPI_ISL_2300659|2021-05-17:0,Denmark/DCGC-100356/2021|EPI_ISL_2298243|2021-05-10:0)307654:1,Sweden/16596425P/2021|EPI_ISL_2034603|2021-04-14:1,(Germany/NW-RKI-I-153407/2021|EPI_ISL_2264645|2021-05-08:2,Sweden/2A41867530099/2021|EPI_ISL_2034507|2021-04-25:0,CzechRepublic/NRL_2172_21/2021|EPI_ISL_1261208|2021-02-05:0)307657:1,(USA/NY-CDC-QDX24236186/2021|MZ173292.1|21-04-20:1,USA/NY-PRL-2021_0422_01A20/2021|EPI_ISL_1717993|2021-04-20:1)307658:1,(Sweden/10064822/2021|EPI_ISL_2033326|2021-04-27:0,Sweden/10060655/2021|EPI_ISL_2033054|2021-04-21:1)307659:1,(USA/MN-MDH-7402/2021|MZ271901.1|2021-05-10:1,USA/MN-CDC-IBX839505811917/2021|MZ192994.1|2021-04-29:0,USA/MN-CDC-IBX589526885234/2021|MZ260864.1|2021-05-03:0,USA/MN-CDC-IBX199949968145/2021|MZ260773.1|2021-05-03:0,USA/MN-CDC-IBX636778139438/2021|MZ260880.1|2021-05-03:0,USA/MN-CDC-IBX788933048978/2021|MZ261187.1|2021-05-02:0,USA/MN-CDC-ASC210060381/2021|MZ281751.1|2021-05-07:0,USA/MN-MDH-7237/2021|MZ284869.1|2021-05-14:0)307660:1,ITA/ABR-DB605/2021|EPI_ISL_2080869|2021-01-25:2,Germany/BY-MVP-000003822/2021|EPI_ISL_2094994|2021-03-02:1,(Germany/BY-MVP-000003406/2021|EPI_ISL_2094996|2021-02-10:0,((Germany/BY-RKI-I-072509/2021|EPI_ISL_1639301|2021-03-25:1,Germany/BY-RKI-I-023115/2021|EPI_ISL_1153282|2021-02-12:0,(Germany/BY-MVP-000004429/2021|EPI_ISL_2094940|2021-04-04:3,Germany/BY-RKI-I-127217/2021|EPI_ISL_2111387|2021-03-30:0)307664:1)307663:1,Germany/SN-RKI-I-023100/2021|EPI_ISL_1153266|2021-02-15:0)307662:1)307661:1,Estonia/C114436/2021|EPI_ISL_2097155|2021-04-10:4,Germany/BY-RKI-I-133303/2021|EPI_ISL_2115624|2021-04-23:1,(Belgium/UZA-UA-CV2186424961/2021|EPI_ISL_2134706|2021-05-07:5,(Sweden/5348314021/2021|EPI_ISL_1897802|2021-03-16:1,Sweden/4011147864/2021|EPI_ISL_1604290|2021-03-15:0,Sweden/4010451264/2021|EPI_ISL_1903924|2021-03-11:0)307666:2)307665:1,Germany/NI-RKI-I-133576/2021|EPI_ISL_2115872|2021-05-03:3,Germany/NW-RKI-I-144919/2021|EPI_ISL_2129208|2021-04-26:2,Germany/BY-RKI-I-141529/2021|EPI_ISL_2125196|2021-04-29:3,(Germany/NW-RKI-I-133314/2021|EPI_ISL_2115635|2021-04-24:1,Germany/SN-RKI-I-097304/2021|EPI_ISL_1843648|2021-04-15:2)307667:2,Germany/SN-RKI-I-141286/2021|EPI_ISL_2125021|2021-04-27:1,Germany/MV-RKI-I-138402/2021|EPI_ISL_2123178|2021-04-19:1,Scotland/QEUH-156AFD2/2021|2021-05-07:1,Germany/SN-RKI-I-143648/2021|EPI_ISL_2128437|2021-04-23:3,(Spain/VC-IBV-98027650/2021|EPI_ISL_2135547|2021-04-22:0,(((Netherlands/UT-RIVM-27192/2021|EPI_ISL_1792301|2021-04-09:3,Poland/0554WSN2021_wsseol/2021|EPI_ISL_2107938|2021-05-05:1,Slovakia/UKBA-1621/2021|EPI_ISL_1239381|2021-02-25:0,Poland/NIPH-NIH_ECDC-4910/2021|EPI_ISL_2230144|2021-05-01:0,Germany/BW-RKI-I-038990/2021|EPI_ISL_1285351|2021-03-01:0,Slovakia/UKBA-1673/2021|EPI_ISL_1239403|2021-02-19:0,Poland/NIPH-NIH_ECDC-4547/2021|EPI_ISL_2142194|2021-04-21:0)307671:2,Germany/SN-RKI-I-042558/2021|EPI_ISL_1349746|2021-03-08:2,((Germany/TH-RKI-I-036359/2021|EPI_ISL_1282206|2021-03-04:0,(Germany/BY-RKI-I-090024/2021|EPI_ISL_1725277|2021-04-03:0,Germany/BY-RKI-I-090072/2021|EPI_ISL_1725325|2021-03-23:0,Germany/BY-RKI-I-090269/2021|EPI_ISL_1725510|2021-03-23:0,Germany/BY-RKI-I-090186/2021|EPI_ISL_1725435|2021-03-29:0,Germany/BY-RKI-I-141491/2021|EPI_ISL_2125164|2021-04-29:0,Germany/BY-RKI-I-126307/2021|EPI_ISL_2110889|2021-03-23:0,Germany/BY-RKI-I-127244/2021|EPI_ISL_2111411|2021-04-03:0,Germany/BY-RKI-I-126354/2021|EPI_ISL_2110932|2021-03-29:0,Germany/BY-RKI-I-126378/2021|EPI_ISL_2110953|2021-03-29:0)307674:2)307673:1,(Germany/BY-RKI-I-052752/2021|EPI_ISL_1436167|2021-03-11:0,Germany/BY-RKI-I-046653/2021|EPI_ISL_1354077|2021-03-10:0)307675:1,Switzerland/BL-ETHZ-531080/2020|EPI_ISL_1360717|2021-03-08:0,Germany/un-RKI-I-084518/2021|EPI_ISL_1721884|2021-04-08:0,Switzerland/AG-ETHZ-521146/2020|EPI_ISL_1407812|2021-03-04:0,Switzerland/AG-ETHZ-530993/2020|EPI_ISL_1360525|2021-03-06:0,Germany/BY-RKI-I-095769/2021|EPI_ISL_1842783|2021-04-07:0)307672:1,Germany/BY-RKI-I-052871/2021|EPI_ISL_1436286|2021-03-16:1,Germany/BY-RKI-I-052680/2021|EPI_ISL_1436095|2021-03-17:1,Germany/un-RKI-I-069199/2021|EPI_ISL_1573356|2021-04-01:2,Germany/un-RKI-I-079658/2021|EPI_ISL_1644411|2021-04-07:1,Germany/un-RKI-I-076756/2021|EPI_ISL_1642451|2021-04-02:2,(Germany/BY-RKI-I-148348/2021|EPI_ISL_2260137|2021-05-04:1,Germany/BY-RKI-I-077590/2021|EPI_ISL_1643208|2021-03-31:0,Germany/BY-RKI-I-148619/2021|EPI_ISL_2260399|2021-04-29:0,Germany/un-RKI-I-062738/2021|EPI_ISL_1568127|2021-03-26:0,Germany/un-RKI-I-080393/2021|EPI_ISL_1644928|2021-03-26:0,Germany/BY-RKI-I-097075/2021|EPI_ISL_1843450|2021-04-14:0)307676:1,(Germany/BY-RKI-I-068551/2021|EPI_ISL_1572959|2021-04-01:1,(Germany/ST-RKI-I-059770/2021|EPI_ISL_1565292|2021-03-27:1,Germany/BY-RKI-I-080610/2021|EPI_ISL_1645132|2021-04-08:0,Germany/BY-RKI-I-102260/2021|EPI_ISL_1847611|2021-04-16:0)307678:1)307677:1,(Switzerland/ZH-ETHZ-540200/2020|EPI_ISL_1408219|2021-03-16:1,(Germany/BE-IMB17156/2021|EPI_ISL_1834016|2021-04-02:4,Germany/un-RKI-I-078250/2021|EPI_ISL_1643532|2021-04-09:0,Germany/un-RKI-I-135368/2021|EPI_ISL_2117683|2021-05-04:1)307680:1,(Switzerland/ZG-ETHZ-600074/2021|EPI_ISL_2017089|2021-04-23:1,Switzerland/ZG-ETHZ-600075/2021|EPI_ISL_2017158|2021-04-23:0,(Switzerland/BL-ETHZ-601064/2021|EPI_ISL_2307681|2021-04-29:0,Switzerland/ZH-ETHZ-600831/2021|EPI_ISL_2019558|2021-04-28:0)307682:3)307681:2,Germany/HE-RKI-I-148212/2021|EPI_ISL_2260009|2021-05-08:4)307679:1,Germany/BY-RKI-I-090073/2021|EPI_ISL_1725326|2021-03-01:1,Germany/BY-RKI-I-084072/2021|EPI_ISL_1721499|2021-04-07:1,Germany/NW-RKI-I-088598/2021|EPI_ISL_1725122|2021-04-10:2,Germany/BY-RKI-I-083794/2021|EPI_ISL_1721250|2021-04-02:1,Germany/BY-RKI-I-084526/2021|EPI_ISL_1721892|2021-04-07:1,Germany/un-RKI-I-084476/2021|EPI_ISL_1721846|2021-04-08:2,(Switzerland/GR-ETHZ-571584/2021|EPI_ISL_1659037|2021-04-08:1,Switzerland/GR-ETHZ-571583/2021|EPI_ISL_1659013|2021-04-08:1,Switzerland/GR-ETHZ-571585/2021|EPI_ISL_1659036|2021-04-08:0,Switzerland/SH-ETHZ-581044/2021|EPI_ISL_1750433|2021-04-15:0,Switzerland/GR-ETHZ-571587/2021|EPI_ISL_1659035|2021-04-08:0,Switzerland/ZH-ETHZ-590578/2021|EPI_ISL_1914098|2021-04-20:0,Switzerland/LU-ETHZ-591169/2021|EPI_ISL_1913984|2021-04-19:0,Switzerland/SG-CLM-04279030/2021|EPI_ISL_1939259|2021-04-27:0)307683:2,Switzerland/BS-UHB-42717599/2021|OU039370.1|2021-02-28:1,Switzerland/SG-ETHZ-581295/2021|EPI_ISL_1750429|2021-04-13:2,Switzerland/SG-CLM-04216411/2021|EPI_ISL_1818744|2021-04-21:1,England/MILK-1525AD2/2021|21-04-20:2,(Germany/BY-RKI-I-097103/2021|EPI_ISL_1843475|2021-04-13:1,Germany/BY-RKI-I-141723/2021|EPI_ISL_2125364|2021-04-29:3,(Germany/un-RKI-I-100422/2021|EPI_ISL_1846143|2021-04-05:0,Germany/un-RKI-I-125920/2021|EPI_ISL_2110640|2021-04-12:0)307685:1,Germany/BY-RKI-I-097120/2021|EPI_ISL_1843490|2021-04-14:0,Germany/BY-RKI-I-148332/2021|EPI_ISL_2260122|2021-05-05:0,Germany/BY-RKI-I-133347/2021|EPI_ISL_2115663|2021-04-21:0,Germany/BY-RKI-I-133330/2021|EPI_ISL_2115650|2021-04-20:0)307684:2,Germany/un-RKI-I-100120/2021|EPI_ISL_1845863|2021-04-05:1,(Germany/SN-RKI-I-154318/2021|EPI_ISL_2265538|2021-05-06:1,Germany/NW-RKI-I-152798/2021|EPI_ISL_2264065|2021-05-13:1,(Germany/HE-RKI-I-157846/2021|EPI_ISL_2268269|2021-05-17:1,(Germany/SN-RKI-I-154458/2021|EPI_ISL_2265665|2021-05-03:0,Germany/SN-RKI-I-154622/2021|EPI_ISL_2265814|2021-05-08:1)307688:1)307687:2,(Germany/NW-RKI-I-146312/2021|EPI_ISL_2130494|2021-05-11:0,Germany/NW-RKI-I-146309/2021|EPI_ISL_2130491|2021-05-11:0,Germany/NW-RKI-I-145888/2021|EPI_ISL_2130101|2021-05-08:0)307689:1,(Germany/SN-RKI-I-154667/2021|EPI_ISL_2265854|2021-05-04:0,Germany/SN-RKI-I-137404/2021|EPI_ISL_2121257|2021-04-26:0)307690:1,Germany/RP-RKI-I-098893/2021|EPI_ISL_1844744|2021-04-20:0,Germany/SN-RKI-I-148606/2021|EPI_ISL_2260380|2021-05-02:0,Germany/SN-RKI-I-154584/2021|EPI_ISL_2265778|2021-05-06:0,Germany/SN-RKI-I-148593/2021|EPI_ISL_2260363|2021-05-01:0,Germany/SN-RKI-I-104136/2021|EPI_ISL_1848676|2021-04-16:0,Germany/SN-RKI-I-103842/2021|EPI_ISL_1848419|2021-04-14:0,Germany/SN-RKI-I-141865/2021|EPI_ISL_2125571|2021-04-27:0,Germany/SN-RKI-I-142031/2021|EPI_ISL_2125930|2021-04-28:0)307686:3,((Germany/SN-RKI-I-073949/2021|EPI_ISL_1640310|2021-04-02:7,((Germany/SN-RKI-I-097367/2021|EPI_ISL_1843703|2021-04-11:0,(Switzerland/VD-CHUV-GEN4823/2021|EPI_ISL_2102205|2021-05-03:0,(Switzerland/VD-CHUV-GEN4767/2021|EPI_ISL_2102155|2021-05-08:1,Switzerland/VD-CHUV-GEN4779/2021|EPI_ISL_2102166|2021-05-08:0,Switzerland/VD-CHUV-GEN4782/2021|EPI_ISL_2102169|2021-05-08:0)307696:1)307695:2)307694:1,Germany/BY-RKI-I-080459/2021|EPI_ISL_1644989|2021-04-08:0,Germany/BY-RKI-I-080650/2021|EPI_ISL_1645170|2021-04-08:0,Germany/BY-RKI-I-080570/2021|EPI_ISL_1645094|2021-04-08:0)307693:1,((Germany/RP-RKI-I-109131/2021|EPI_ISL_1852747|2021-04-24:1,Germany/RP-RKI-I-128062/2021|EPI_ISL_2111669|2021-04-27:1,(Germany/RP-RKI-I-134759/2021|EPI_ISL_2116935|2021-05-01:0,Germany/RP-RKI-I-128595/2021|EPI_ISL_2112168|2021-04-27:0)307699:1,Germany/RP-RKI-I-108941/2021|EPI_ISL_1852574|2021-04-24:0,Germany/RP-RKI-I-109125/2021|EPI_ISL_1852742|2021-04-24:0,Germany/RP-RKI-I-135071/2021|EPI_ISL_2117241|2021-05-01:0,Germany/RP-RKI-I-135034/2021|EPI_ISL_2117205|2021-04-30:0,Germany/RP-RKI-I-128099/2021|EPI_ISL_2111702|2021-04-27:0,Germany/RP-RKI-I-128059/2021|EPI_ISL_2111666|2021-04-27:0)307698:2,((Germany/RP-RKI-I-140878/2021|EPI_ISL_2124967|2021-05-05:1,Germany/RP-RKI-I-140883/2021|EPI_ISL_2124972|2021-05-05:1,Germany/RP-RKI-I-135031/2021|EPI_ISL_2117202|2021-05-04:0)307701:1,Germany/RP-RKI-I-130615/2021|EPI_ISL_2113661|2021-04-29:0,Germany/RP-RKI-I-134965/2021|EPI_ISL_2117140|2021-05-01:0)307700:1,Germany/un-RKI-I-125904/2021|EPI_ISL_2110625|2021-04-12:3,Germany/BY-RKI-I-123776/2021|EPI_ISL_2108759|2021-04-21:1,(Germany/un-RKI-I-100292/2021|EPI_ISL_1846020|2021-04-05:0,Germany/BB-RKI-I-104807/2021|EPI_ISL_1849334|2021-04-22:0)307702:1,(Germany/BY-RKI-I-157321/2021|EPI_ISL_2267697|2021-05-18:0,Germany/un-RKI-I-108451/2021|EPI_ISL_1852113|2021-04-23:0,Germany/RP-RKI-I-134962/2021|EPI_ISL_2117137|2021-05-01:0,Germany/RP-RKI-I-134606/2021|EPI_ISL_2116791|2021-04-30:0,Germany/RP-RKI-I-131391/2021|EPI_ISL_2114374|2021-04-29:0)307703:1,Germany/BY-RKI-I-107378/2021|EPI_ISL_1851144|2021-04-19:0,Germany/RP-RKI-I-099560/2021|EPI_ISL_1845354|2021-04-22:0,Germany/HE-RKI-I-102179/2021|EPI_ISL_1847534|2021-04-13:0,Germany/NW-RKI-I-107526/2021|EPI_ISL_1851291|2021-04-16:0,Germany/RP-RKI-I-099464/2021|EPI_ISL_1845266|2021-04-22:0,Germany/BY-RKI-I-096966/2021|EPI_ISL_1843378|2021-04-09:0,Germany/RP-RKI-I-131064/2021|EPI_ISL_2114073|2021-04-29:0,Germany/HE-RKI-I-133396/2021|EPI_ISL_2115708|2021-04-22:0,Germany/BY-RKI-I-137778/2021|EPI_ISL_2122127|2021-04-28:0,Germany/HE-RKI-I-133230/2021|EPI_ISL_2115565|2021-04-22:0)307697:1,Germany/NW-RKI-I-127982/2021|EPI_ISL_2111597|2021-04-20:3)307692:1,(Germany/NW-RKI-I-107485/2021|EPI_ISL_1851250|2021-04-09:0,Germany/NW-RKI-I-107386/2021|EPI_ISL_1851151|2021-04-15:0)307704:1)307691:1,Germany/BY-RKI-I-099967/2021|EPI_ISL_1845732|2021-04-19:1,Germany/SN-RKI-I-104483/2021|EPI_ISL_1848963|2021-04-14:1,Germany/MV-RKI-I-097524/2021|EPI_ISL_1843881|2021-04-13:1,(Germany/un-RKI-I-100048/2021|EPI_ISL_1845802|2021-04-05:0,(Germany/BY-RKI-I-097212/2021|EPI_ISL_1843568|2021-04-14:0,Germany/BY-RKI-I-097078/2021|EPI_ISL_1843453|2021-04-13:0,Germany/BY-RKI-I-133437/2021|EPI_ISL_2115745|2021-04-20:0)307706:1)307705:1,(Germany/un-RKI-I-100254/2021|EPI_ISL_1845984|2021-04-05:1,Germany/un-RKI-I-100051/2021|EPI_ISL_1845805|2021-04-05:0,Germany/BY-RKI-I-095877/2021|EPI_ISL_1842869|2021-04-08:0,Germany/un-RKI-I-125678/2021|EPI_ISL_2110420|2021-04-12:0)307707:1,Germany/un-RKI-I-100260/2021|EPI_ISL_1845990|2021-04-05:1,(Switzerland/BE-IFIK-2469-1004/2021|EPI_ISL_1916506|2021-04-26:2,(Switzerland/SG-CLM-05046085/2021|EPI_ISL_2086726|2021-05-04:3,Switzerland/ZH-ETHZ-600395/2021|EPI_ISL_2019514|2021-04-26:1,Switzerland/TG-UZH-IMV-3ba47ad0/2021|EPI_ISL_2102281|2021-04-25:1)307709:3,Germany/un-RKI-I-145128/2021|EPI_ISL_2129406|2021-05-07:3,Switzerland/OW-UHB-42842022/2021|EPI_ISL_2270160|2021-05-06:1,(Switzerland/AG-ETHZ-591315/2021|EPI_ISL_1913891|2021-04-21:0,Switzerland/AG-32578553/2021|EPI_ISL_1910553|2021-04-22:0)307710:1,Switzerland/SG-CLM-04069000/2021|EPI_ISL_1617391|2021-04-06:0,Switzerland/TG-ETHZ-591049/2021|EPI_ISL_1914038|2021-04-19:0,Switzerland/BS-ETHZ-590422/2021|EPI_ISL_1913969|2021-04-19:0,Switzerland/GE-ETHZ-590655/2021|EPI_ISL_1913979|2021-04-21:0)307708:2,(Switzerland/VD-CHUV-GEN4621/2021|EPI_ISL_1941757|2021-05-01:2,Switzerland/BE-IFIK-1099-9839/2021|EPI_ISL_2035959|2021-05-03:3,Switzerland/VD-ETHZ-610640/2021|EPI_ISL_2152274|2021-05-04:2,(Switzerland/GE-HUG-34025587/2021|EPI_ISL_2104463|2021-04-29:0,Switzerland/GE-HUG-34007019/2021|EPI_ISL_1963219|2021-04-28:0)307712:1,Switzerland/ZH-UZH-IMV-3ba478f5/2021|EPI_ISL_1939213|2021-04-20:0,Switzerland/VD-CHUV-GEN4594/2021|EPI_ISL_1941691|2021-04-29:0)307711:3,(Switzerland/SG-CLM-05046574/2021|EPI_ISL_2086727|2021-05-04:1,Switzerland/SG-CLM-05126746/2021|EPI_ISL_2171069|2021-05-12:1,Switzerland/SG-CLM-05149134/2021|EPI_ISL_2171085|2021-05-14:1,(Switzerland/TG-ETHZ-610150/2021|EPI_ISL_2212497|2021-04-30:2,Switzerland/TG-ETHZ-610277/2021|EPI_ISL_2212786|2021-05-01:4,Switzerland/SO-ETHZ-620141/2021|EPI_ISL_2307890|2021-05-07:1)307714:1,(Switzerland/AG-ETHZ-620545/2021|EPI_ISL_2307549|2021-05-12:0,Switzerland/SG-ETHZ-620609/2021|EPI_ISL_2307800|2021-05-12:0)307715:2,Switzerland/SG-SNRCI-33991747/2021|EPI_ISL_1963234|2021-04-26:0,Switzerland/SG-CLM-05169005/2021|EPI_ISL_2171087|2021-05-16:0,Switzerland/SG-CLM-04309000/2021|EPI_ISL_1939281|2021-04-30:0,Switzerland/ZH-ETHZ-600416/2021|EPI_ISL_2019464|2021-04-26:0,Switzerland/SG-CLM-05055692/2021|EPI_ISL_2086733|2021-05-05:0,Switzerland/SG-CLM-05066962/2021|EPI_ISL_2086742|2021-05-06:0,Switzerland/ZH-UZH-IMV-3ba48a99/2021|EPI_ISL_2136987|2021-05-10:0)307713:2,((Germany/MV-RKI-I-097648/2021|EPI_ISL_1843994|2021-04-15:0,Germany/un-RKI-I-125876/2021|EPI_ISL_2110601|2021-04-12:1)307717:1,(Germany/MV-RKI-I-123704/2021|EPI_ISL_2108696|2021-04-15:0,Germany/MV-RKI-I-123478/2021|EPI_ISL_2108493|2021-04-15:1,Germany/MV-RKI-I-123634/2021|EPI_ISL_2108632|2021-04-15:2)307718:1,Germany/MV-RKI-I-123717/2021|EPI_ISL_2108708|2021-04-15:1,Germany/MV-RKI-I-123659/2021|EPI_ISL_2108656|2021-04-15:1,Germany/MV-RKI-I-123672/2021|EPI_ISL_2108667|2021-04-15:2,Germany/MV-RKI-I-123627/2021|EPI_ISL_2108627|2021-04-15:1,Germany/MV-RKI-I-123492/2021|EPI_ISL_2108505|2021-04-15:0,Germany/MV-RKI-I-123696/2021|EPI_ISL_2108690|2021-04-15:0,Germany/MV-RKI-I-123585/2021|EPI_ISL_2108590|2021-04-15:0,Germany/MV-RKI-I-123553/2021|EPI_ISL_2108560|2021-04-15:0,Germany/MV-RKI-I-123631/2021|EPI_ISL_2108629|2021-04-15:0,Germany/MV-RKI-I-123622/2021|EPI_ISL_2108622|2021-04-15:0)307716:1,(Germany/un-RKI-I-126022/2021|EPI_ISL_2110738|2021-04-12:1,Germany/un-RKI-I-085648/2021|EPI_ISL_1722818|2021-03-29:0,Germany/un-RKI-I-125958/2021|EPI_ISL_2110677|2021-04-12:0)307719:1,(Germany/NW-HHU-5497/2021|EPI_ISL_1993474|2021-04-26:1,Germany/NW-RKI-I-104735/2021|EPI_ISL_1849254|2021-04-23:0)307720:2,(Germany/TH-RKI-I-054742/2021|EPI_ISL_1438311|2021-03-23:1,(Germany/un-RKI-I-130075/2021|EPI_ISL_2113160|2021-04-25:0,Germany/un-RKI-I-128791/2021|EPI_ISL_2112344|2021-04-27:1)307722:1,(Germany/un-RKI-I-125182/2021|EPI_ISL_2110001|2021-04-23:0,Germany/un-RKI-I-128904/2021|EPI_ISL_2112448|2021-04-29:0)307723:3)307721:1,(Germany/un-RKI-I-081338/2021|EPI_ISL_1645924|2021-04-08:1,Germany/ST-MD3339/2021|EPI_ISL_1941524|2021-05-03:1,Germany/TH-RKI-I-148876/2021|EPI_ISL_2260617|2021-05-07:1,Germany/TH-RKI-I-153416/2021|EPI_ISL_2264654|2021-05-12:1,Germany/SN-RKI-I-124019/2021|EPI_ISL_2108955|2021-04-14:1,Germany/NI-RKI-I-068436/2021|EPI_ISL_1572848|2021-03-26:0,Germany/un-RKI-I-086370/2021|EPI_ISL_1723244|2021-04-12:0,Germany/ST-MD3077/2021|EPI_ISL_1941298|2021-04-26:0,Germany/ST-MD2650/2021|EPI_ISL_1940932|2021-04-15:0)307724:2,(Switzerland/GR-ETHZ-610803/2021|EPI_ISL_2152132|2021-05-05:2,Switzerland/BS-UHB-42837001/2021|EPI_ISL_2270057|2021-05-09:1,Switzerland/ZH-UZH-IMV-3ba478c8/2021|EPI_ISL_2007067|2021-04-22:0)307725:1,(Switzerland/SG-CLM-05079134/2021|EPI_ISL_2086757|2021-05-07:1,Switzerland/SG-CLM-04259031/2021|EPI_ISL_1818767|2021-04-25:1)307726:1,Germany/BY-RKI-I-141489/2021|EPI_ISL_2125162|2021-04-24:1,Germany/un-RKI-I-145110/2021|EPI_ISL_2129391|2021-05-07:2,Germany/un-RKI-I-144818/2021|EPI_ISL_2129121|2021-05-06:1,(Germany/NW-RKI-I-145002/2021|EPI_ISL_2129288|2021-04-26:1,Germany/NW-RKI-I-107478/2021|EPI_ISL_1851243|2021-04-12:1,Germany/NW-RKI-I-144967/2021|EPI_ISL_2129255|2021-04-30:0,Germany/NW-RKI-I-153604/2021|EPI_ISL_2264883|2021-05-03:0,Germany/NW-RKI-I-153653/2021|EPI_ISL_2264935|2021-05-03:0)307727:1,Germany/HH-RKI-I-141525/2021|EPI_ISL_2125193|2021-04-30:1,Germany/un-RKI-I-137502/2021|EPI_ISL_2121458|2021-04-23:1,(Switzerland/SG-CLM-05144509/2021|EPI_ISL_2171077|2021-05-14:1,Switzerland/SO-ETHZ-620656/2021|EPI_ISL_2307879|2021-05-12:1,Switzerland/SG-CLM-05037249/2021|EPI_ISL_2086718|2021-05-03:0,Switzerland/SG-CLM-05169043/2021|EPI_ISL_2171089|2021-05-16:0)307728:2,Germany/BW-RKI-I-147514/2021|EPI_ISL_2259477|2021-05-02:1,(((Germany/NW-RKI-I-144910/2021|EPI_ISL_2129199|2021-04-29:0,Germany/NW-RKI-I-153675/2021|EPI_ISL_2264956|2021-05-05:1,Germany/NW-RKI-I-153628/2021|EPI_ISL_2264912|2021-05-03:1)307731:3,(Germany/NW-RKI-I-088567/2021|EPI_ISL_1725091|2021-04-09:1,Germany/NW-RKI-I-146342/2021|EPI_ISL_2130524|2021-05-08:2,Germany/NW-RKI-I-146036/2021|EPI_ISL_2130236|2021-05-11:4,Germany/NW-RKI-I-137958/2021|EPI_ISL_2122561|2021-05-01:1,Germany/NW-RKI-I-153602/2021|EPI_ISL_2264878|2021-05-07:2,Germany/NW-RKI-I-152577/2021|EPI_ISL_2263865|2021-05-12:1,Germany/NW-RKI-I-153758/2021|EPI_ISL_2265034|2021-05-12:2,Germany/NW-RKI-I-154764/2021|EPI_ISL_2265905|2021-05-11:2,Germany/RP-RKI-I-130739/2021|EPI_ISL_2113770|2021-04-29:1,Germany/NW-RKI-I-109358/2021|EPI_ISL_1852951|2021-04-24:0,Germany/BB-RKI-I-153548/2021|EPI_ISL_2264765|2021-05-14:0,Germany/NW-RKI-I-156782/2021|EPI_ISL_2267206|2021-05-15:0,Germany/NW-RKI-I-155517/2021|EPI_ISL_2266054|2021-05-10:0,Germany/NW-RKI-I-153443/2021|EPI_ISL_2264679|2021-05-10:0,Germany/NW-RKI-I-153434/2021|EPI_ISL_2264672|2021-05-10:0,Germany/NW-RKI-I-153454/2021|EPI_ISL_2264689|2021-05-10:0,Germany/NW-RKI-I-142710/2021|EPI_ISL_2126918|2021-05-07:0,Germany/NW-RKI-I-135065/2021|EPI_ISL_2117235|2021-05-04:0,Germany/NW-RKI-I-140469/2021|EPI_ISL_2124584|2021-05-06:0,Germany/NW-RKI-I-136868/2021|EPI_ISL_2120111|2021-05-03:0)307732:2,(Germany/NW-RKI-I-107399/2021|EPI_ISL_1851164|2021-04-15:1,(Germany/BW-RKI-I-151990/2021|EPI_ISL_2263310|2021-04-27:1,Germany/un-RKI-I-106732/2021|EPI_ISL_1851013|2021-04-18:0)307734:1)307733:1,Germany/BY-RKI-I-138850/2021|EPI_ISL_2123564|2021-05-04:1,Germany/NW-RKI-I-144948/2021|EPI_ISL_2129236|2021-04-29:2,((Germany/BY-RKI-I-148728/2021|EPI_ISL_2260499|2021-04-12:0,Germany/NW-RKI-I-144965/2021|EPI_ISL_2129253|2021-04-26:0)307736:1,Germany/BY-RKI-I-148782/2021|EPI_ISL_2260545|2021-04-13:0,Germany/BY-RKI-I-148732/2021|EPI_ISL_2260503|2021-04-13:0)307735:1,(Germany/BW-RKI-I-147812/2021|EPI_ISL_2259769|2021-05-10:3,(Germany/un-RKI-I-125879/2021|EPI_ISL_2110603|2021-04-12:0,Germany/un-RKI-I-125905/2021|EPI_ISL_2110626|2021-04-12:0)307738:2)307737:2,Germany/BW-RKI-I-147581/2021|EPI_ISL_2259537|2021-04-25:1,(Germany/BY-RKI-I-148637/2021|EPI_ISL_2260416|2021-05-05:0,(Germany/BY-RKI-I-133146/2021|EPI_ISL_2115501|2021-04-19:0,Germany/BY-RKI-I-133467/2021|EPI_ISL_2115772|2021-04-22:0)307740:1)307739:1,Germany/un-RKI-I-125706/2021|EPI_ISL_2110450|2021-04-12:2,Germany/NW-RKI-I-107454/2021|EPI_ISL_1851219|2021-04-06:0,Germany/NW-RKI-I-157246/2021|EPI_ISL_2267628|2021-05-18:0,Germany/NW-RKI-I-127962/2021|EPI_ISL_2111578|2021-04-23:0)307730:1,Germany/NW-RKI-I-107479/2021|EPI_ISL_1851244|2021-04-12:2,Germany/BY-RKI-I-137431/2021|EPI_ISL_2121323|2021-04-28:1,Germany/BY-RKI-I-123831/2021|EPI_ISL_2108804|2021-04-16:0,Germany/BY-RKI-I-137475/2021|EPI_ISL_2121427|2021-04-28:0)307729:2,Germany/NW-RKI-I-153663/2021|EPI_ISL_2264945|2021-05-04:1,Germany/BY-RKI-I-148788/2021|EPI_ISL_2260550|2021-04-06:1,Germany/BY-RKI-I-148668/2021|EPI_ISL_2260445|2021-04-12:1,Germany/BY-RKI-I-148492/2021|EPI_ISL_2260268|2021-05-04:3,(Germany/BY-RKI-I-148684/2021|EPI_ISL_2260461|2021-04-16:1,Germany/BY-RKI-I-151104/2021|EPI_ISL_2262766|2021-04-16:0)307741:1,Germany/ST-MD3634/2021|EPI_ISL_2285588|2021-05-10:3,Germany/BY-RKI-I-124043/2021|EPI_ISL_2108974|2021-04-21:1,Germany/un-RKI-I-125693/2021|EPI_ISL_2110437|2021-04-12:1,Germany/BY-RKI-I-123919/2021|EPI_ISL_2108874|2021-04-21:1,(Germany/BY-RKI-I-022867/2021|EPI_ISL_1153033|2021-02-16:0,Germany/BY-RKI-I-037988/2021|EPI_ISL_1284255|2021-03-08:0,Germany/BY-RKI-I-027184/2021|EPI_ISL_1157398|2021-02-24:0)307742:1,(Switzerland/AG-ETHZ-531639/2020|EPI_ISL_1360505|2021-03-09:0,Switzerland/AG-ETHZ-531640/2020|EPI_ISL_1360511|2021-03-09:0)307743:1,(Germany/BY-RKI-I-072687/2021|EPI_ISL_1639468|2021-03-31:0,Germany/BY-RKI-I-059894/2021|EPI_ISL_1565448|2021-03-24:0)307744:1,(Germany/un-RKI-I-076886/2021|EPI_ISL_1642565|2021-04-02:0,Germany/BY-RKI-I-071968/2021|EPI_ISL_1638845|2021-03-26:0)307745:1,(Switzerland/SH-ETHZ-590921/2021|EPI_ISL_1914003|2021-04-15:0,Switzerland/ZH-ETHZ-581095/2021|EPI_ISL_1750496|2021-04-15:0)307746:1,(Germany/BY-RKI-I-123917/2021|EPI_ISL_2108872|2021-04-21:0,Germany/BY-RKI-I-124158/2021|EPI_ISL_2109077|2021-04-21:0)307747:2,(Germany/BY-RKI-I-133432/2021|EPI_ISL_2115740|2021-04-21:0,Germany/BY-RKI-I-141523/2021|EPI_ISL_2125191|2021-04-29:0)307748:2,Germany/BY-RKI-I-032548/2021|EPI_ISL_1216731|2021-02-26:0,Germany/BY-RKI-I-148773/2021|EPI_ISL_2260538|2021-04-12:0,Germany/NW-RKI-I-153629/2021|EPI_ISL_2264913|2021-05-07:0,Germany/BY-RKI-I-148752/2021|EPI_ISL_2260521|2021-04-13:0,Germany/BY-RKI-I-148796/2021|EPI_ISL_2260557|2021-04-13:0,Germany/BW-RKI-I-147479/2021|EPI_ISL_2259445|2021-05-03:0,Switzerland/AG-UHB-42730444/2021|OU039193.1|2021-03-04:0,Switzerland/SG-ETHZ-581335/2021|EPI_ISL_1750428|2021-04-13:0,Switzerland/SG-CLM-04156420/2021|EPI_ISL_1704112|2021-04-15:0,Germany/NW-RKI-I-088603/2021|EPI_ISL_1725127|2021-04-10:0,Germany/NW-RKI-I-088574/2021|EPI_ISL_1725098|2021-04-08:0,Germany/un-RKI-I-085629/2021|EPI_ISL_1722802|2021-03-29:0,Switzerland/SG-CLM-04169072/2021|EPI_ISL_1704216|2021-04-16:0,Germany/NW-RKI-I-095622/2021|EPI_ISL_1729831|2021-03-29:0,Germany/BY-RKI-I-084452/2021|EPI_ISL_1721822|2021-04-07:0,Germany/NW-RKI-I-088590/2021|EPI_ISL_1725114|2021-04-10:0,Germany/BY-RKI-I-071962/2021|EPI_ISL_1638839|2021-03-25:0,Germany/BY-RKI-I-077562/2021|EPI_ISL_1643183|2021-03-31:0,Germany/BY-RKI-I-077550/2021|EPI_ISL_1643175|2021-03-31:0,Germany/un-RKI-I-079656/2021|EPI_ISL_1644409|2021-04-07:0,Germany/BY-RKI-I-080564/2021|EPI_ISL_1645088|2021-03-31:0,Germany/BY-RKI-I-076784/2021|EPI_ISL_1642476|2021-03-31:0,Germany/BY-RKI-I-077717/2021|EPI_ISL_1643310|2021-03-31:0,Germany/BY-RKI-I-077752/2021|EPI_ISL_1643340|2021-03-31:0,Germany/BY-RKI-I-077705/2021|EPI_ISL_1643302|2021-03-31:0,Germany/BY-RKI-I-076885/2021|EPI_ISL_1642564|2021-04-01:0,Germany/BY-RKI-I-076876/2021|EPI_ISL_1642558|2021-04-01:0,Switzerland/SG-CLM-03184800/2021|EPI_ISL_1594342|2021-03-17:0,Switzerland/SG-CLM-04099121/2021|EPI_ISL_1617424|2021-04-09:0,Switzerland/SG-ETHZ-561319/2020|EPI_ISL_1598641|2021-03-26:0,Germany/BY-RKI-I-070467/2021|EPI_ISL_1574575|2021-04-05:0,Germany/NW-RKI-I-069084/2021|EPI_ISL_1573281|2021-03-22:0,Germany/BY-RKI-I-064375/2021|EPI_ISL_1569570|2021-03-24:0,Germany/un-RKI-I-067842/2021|EPI_ISL_1572220|2021-04-01:0,Germany/un-RKI-I-067841/2021|EPI_ISL_1572219|2021-04-01:0,Germany/BY-RKI-I-064196/2021|EPI_ISL_1569368|2021-03-24:0,Germany/un-RKI-I-069212/2021|EPI_ISL_1573369|2021-04-01:0,Germany/BY-RKI-I-064387/2021|EPI_ISL_1569607|2021-03-24:0,Germany/BY-RKI-I-063134/2021|EPI_ISL_1568351|2021-03-26:0,Germany/BY-RKI-I-063121/2021|EPI_ISL_1568338|2021-03-26:0,Germany/BY-RKI-I-070415/2021|EPI_ISL_1574526|2021-04-01:0,Switzerland/SG-CLM-9223/2021|EPI_ISL_1546096|2021-03-31:0,Switzerland/ZH-ETHZ-551621/2020|EPI_ISL_1496206|2021-03-23:0,Switzerland/SG-CLM-2021-03-29-4545/2021|EPI_ISL_1469492|2021:0,Germany/TH-RKI-I-052846/2021|EPI_ISL_1436261|2021-03-19:0,Germany/BY-RKI-I-050850/2021|EPI_ISL_1433257|2021-03-17:0,Germany/BY-RKI-I-050808/2021|EPI_ISL_1433215|2021-03-17:0,Germany/BY-RKI-I-052656/2021|EPI_ISL_1436071|2021-03-16:0,Germany/BY-RKI-I-052646/2021|EPI_ISL_1436061|2021-03-11:0,Germany/BY-RKI-I-052645/2021|EPI_ISL_1436060|2021-03-11:0,Germany/BY-RKI-I-055465/2021|EPI_ISL_1439046|2021-03-20:0,Germany/BY-RKI-I-055462/2021|EPI_ISL_1439043|2021-03-18:0,Germany/BY-RKI-I-050694/2021|EPI_ISL_1433100|2021-03-17:0,Germany/SN-RKI-I-057339/2021|EPI_ISL_1441043|2021-03-15:0,Germany/BY-RKI-I-052794/2021|EPI_ISL_1436209|2021-03-17:0,Germany/BY-RKI-I-052779/2021|EPI_ISL_1436194|2021-03-17:0,Germany/BY-RKI-I-052711/2021|EPI_ISL_1436126|2021-03-10:0,Switzerland/SG-ETHZ-540136/2020|EPI_ISL_1408158|2021-03-15:0,Poland/PL_P753/2021|EPI_ISL_1411580|2021-03-14:0,Germany/SN-RKI-I-036257/2021|EPI_ISL_1282104|2021-03-04:0,Germany/BY-RKI-I-049688/2021|EPI_ISL_1357114|2021-03-05:0,Germany/BY-RKI-I-039202/2021|EPI_ISL_1285563|2021-03-09:0,Germany/BY-RKI-I-036217/2021|EPI_ISL_1282064|2021-02-27:0,Germany/BY-RKI-I-046709/2021|EPI_ISL_1354133|2021-03-06:0,Switzerland/BL-ETHZ-521739/2020|OE996912.1|2021-03-02:0,Germany/BY-RKI-I-102137/2021|EPI_ISL_1847496|2021-04-16:0,Germany/BY-RKI-I-102145/2021|EPI_ISL_1847503|2021-04-16:0,Germany/NW-RKI-I-107530/2021|EPI_ISL_1851295|2021-04-13:0,Germany/NW-RKI-I-107472/2021|EPI_ISL_1851237|2021-04-08:0,Germany/NW-RKI-I-107450/2021|EPI_ISL_1851215|2021-04-16:0,Germany/un-RKI-I-100176/2021|EPI_ISL_1845915|2021-04-05:0,Germany/un-RKI-I-100172/2021|EPI_ISL_1845911|2021-04-05:0,Germany/un-RKI-I-100361/2021|EPI_ISL_1846083|2021-04-05:0,Germany/BY-RKI-I-109005/2021|EPI_ISL_1852633|2021-04-24:0,Switzerland/ZH-ETHZ-591087/2021|EPI_ISL_1913340|2021-04-19:0,Germany/BY-RKI-I-127122/2021|EPI_ISL_2111300|2021-04-12:0,Germany/BY-RKI-I-133614/2021|EPI_ISL_2115904|2021-04-30:0,Germany/NW-RKI-I-127974/2021|EPI_ISL_2111590|2021-04-24:0,Germany/BY-RKI-I-146614/2021|EPI_ISL_2130780|2021-05-07:0,Germany/BY-RKI-I-146581/2021|EPI_ISL_2130748|2021-05-07:0,Germany/NW-RKI-I-127929/2021|EPI_ISL_2111546|2021-04-24:0,Germany/un-RKI-I-140232/2021|EPI_ISL_2124367|2021-05-03:0,Germany/NW-RKI-I-145016/2021|EPI_ISL_2129301|2021-04-26:0,Germany/un-RKI-I-141371/2021|EPI_ISL_2125073|2021-05-03:0,Germany/NW-RKI-I-127902/2021|EPI_ISL_2111519|2021-04-22:0,Germany/BY-RKI-I-133209/2021|EPI_ISL_2115550|2021-04-21:0,Switzerland/ZH-UZH-IMV-3ba48ab0/2021|EPI_ISL_2136971|2021-05-09:0)307670:1,Germany/BE-RKI-I-097110/2021|EPI_ISL_1843481|2021-04-14:4,(CzechRepublic/UMTM209818/2021|EPI_ISL_2189553|2021-05-01:3,(Slovakia/UKBA-2954/2021|EPI_ISL_1994577|2021-04-28:1,Slovakia/UKBA-2847/2021|EPI_ISL_1818999|2021-04-21:0)307750:1)307749:1,(CzechRepublic/NRL_6615/2021|EPI_ISL_1828727|2021-04-23:0,CzechRepublic/MOTOL-C2103-4789/2021|EPI_ISL_1540516|2021-03-08:0)307751:2)307669:1)307668:1,(Germany/SN-RKI-I-137693/2021|EPI_ISL_2121910|2021-04-22:10,((Germany/BY-RKI-I-106271/2021|EPI_ISL_1850583|2021-04-21:2,(Germany/BY-RKI-I-157241/2021|EPI_ISL_2267623|2021-05-17:1,Germany/un-RKI-I-125969/2021|EPI_ISL_2110687|2021-04-12:0,Germany/BY-RKI-I-140521/2021|EPI_ISL_2124634|2021-05-05:0,Germany/BY-RKI-I-137142/2021|EPI_ISL_2120626|2021-04-29:0,Germany/un-RKI-I-126019/2021|EPI_ISL_2110735|2021-04-12:0,Germany/BY-RKI-I-141579/2021|EPI_ISL_2125239|2021-04-29:0,Germany/BY-RKI-I-137136/2021|EPI_ISL_2120612|2021-04-28:0)307755:2,Germany/SN-RKI-I-089926/2021|EPI_ISL_1725206|2021-04-17:0,Germany/un-RKI-I-100365/2021|EPI_ISL_1846087|2021-04-05:0)307754:1,Germany/BY-RKI-I-126344/2021|EPI_ISL_2110923|2021-03-22:3,Germany/BY-RKI-I-071788/2021|EPI_ISL_1638679|2021-03-15:0,Germany/BY-RKI-I-090174/2021|EPI_ISL_1725424|2021-03-08:0,Germany/BY-RKI-I-076745/2021|EPI_ISL_1642441|2021-03-31:0,Germany/BY-RKI-I-071786/2021|EPI_ISL_1638677|2021-03-15:0,Germany/BY-RKI-I-071780/2021|EPI_ISL_1638671|2021-03-15:0,Germany/BY-RKI-I-077700/2021|EPI_ISL_1643297|2021-03-31:0)307753:2)307752:1,(Poland/PL_P2680/2021|EPI_ISL_2142824|2021-04-21:6,England/PHEC-3032F5/2021|21-03-21:1)307756:2,(Slovakia/UKBA-2705/2021|EPI_ISL_1797821|2021-04-08:0,(Slovakia/UKBA-3081/2021|EPI_ISL_2151062|2021-05-04:0,Slovakia/UKBA-3057/2021|EPI_ISL_2151045|2021-05-04:0)307758:1)307757:2,(Slovakia/UKBA-3013/2021|EPI_ISL_2151009|2021-05-05:2,Slovakia/UKBA-2986/2021|EPI_ISL_1994601|2021-04-24:0)307759:1,Austria/CeMM5528/2021|EPI_ISL_2137054|2021-03-07:2,(Slovakia/UKBA-3015/2021|EPI_ISL_2151011|2021-05-03:1,Slovakia/UKBA-3014/2021|EPI_ISL_2151010|2021-05-03:0,Slovakia/UKBA-3037/2021|EPI_ISL_2151029|2021-05-03:0)307760:4,Austria/CeMM5541/2021|EPI_ISL_2137067|2021-03-07:1,(CzechRepublic/NRL-1780/2021|EPI_ISL_1510370|2021-02-03:1,Slovakia/UKBA-3048/2021|EPI_ISL_2151037|2021-05-03:0,Slovakia/UKBA-3038/2021|EPI_ISL_2151030|2021-05-03:0)307761:1,(Poland/PZH-GUM-0880/2021|EPI_ISL_2140404|2021-05-02:2,(Poland/NIPH-NIH_ECDC-4457/2021|EPI_ISL_2142120|2021-04-20:0,Poland/NIPH-NIH_ECDC-4200/2021|EPI_ISL_2161407|2021-04-12:1,(Germany/un-RKI-I-138743/2021|EPI_ISL_2123471|2021-05-03:0,Germany/un-RKI-I-135211/2021|EPI_ISL_2117358|2021-05-02:0)307764:2)307763:2)307762:1,(Israel/CVL-12703/2021|EPI_ISL_2182950|2021-04-18:3,Denmark/DCGC-74749/2021|EPI_ISL_1883320|2021-04-12:2)307765:3,(USA/IL-CDC-ASC210058351/2021|MZ238758.1|2021-05-03:2,USA/CA-CDC-STM-000058518/2021|MZ132643.1|21-04-18:1)307766:1,(CzechRepublic/UMTM209823/2021|EPI_ISL_2189554|2021-05-01:6,Sweden/3936364264/2021|EPI_ISL_1603922|2021-03-12:0)307767:1,(Netherlands/ZH-EMC-2496/2021|EPI_ISL_2154371|2021-04-15:1,CzechRepublic/NRL_2570_21/2021|EPI_ISL_1261335|2021-02-08:0,Netherlands/ZH-EMC-2365/2021|EPI_ISL_2154370|2021-04-03:0,Netherlands/ZH-EMC-2444/2021|EPI_ISL_2154098|2021-04-05:0)307768:1,(Austria/SKV-146/2021|EPI_ISL_2170868|2021-04:2,Germany/BY-RKI-I-039152/2021|EPI_ISL_1285513|2021-03-09:1)307769:1,(CzechRepublic/UMTM209589/2021|EPI_ISL_2189535|2021-04-30:1,CzechRepublic/UMTM205854/2021|EPI_ISL_1909817|2021-04-26:0)307770:5,(Sweden/20137374P/2021|EPI_ISL_2207191|2021-05-03:3,Sweden/20092949P/2021|EPI_ISL_2209699|2021-04-29:1,Sweden/20029486P/2021|EPI_ISL_2033775|2021-04-23:0,Sweden/20096168P/2021|EPI_ISL_2209719|2021-04-29:0,Sweden/20108153P/2021|EPI_ISL_2209741|2021-04-30:0,Sweden/20079603P/2021|EPI_ISL_2209761|2021-04-28:0,Sweden/20128010P/2021|EPI_ISL_2209657|2021-05-03:0,Sweden/20094991P/2021|EPI_ISL_2209726|2021-04-29:0,Sweden/21-53140/2021|EPI_ISL_2278906|2021-04-13:0)307771:1,(Sweden/10043596/2021|EPI_ISL_2205261|2021-03-30:1,Sweden/3938727464/2021|EPI_ISL_2197626|2021-03-17:0,Sweden/75737709Q1/2021|EPI_ISL_1677259|2021-03-30:0,Sweden/10042359/2021|EPI_ISL_2205088|2021-03-29:0)307772:1,(Sweden/10063997/2021|EPI_ISL_2206700|2021-04-26:2,Sweden/16651809P/2021|EPI_ISL_2034606|2021-04-15:0)307773:1,(Sweden/20113929P/2021|EPI_ISL_2207136|2021-04-30:1,CzechRepublic/NRL_2924_21/2021|EPI_ISL_1261271|2021-02-17:1)307774:1,(Sweden/3495347696/2021|EPI_ISL_2205108|2021-03-29:1,(Germany/BY-RKI-I-091896/2021|EPI_ISL_1726860|2021-04-13:1,((Germany/MV-RKI-I-097513/2021|EPI_ISL_1843871|2021-04-13:0,(Germany/HE-RKI-I-148006/2021|EPI_ISL_2259811|2021-05-06:0,(Germany/HE-RKI-I-157691/2021|EPI_ISL_2268051|2021-05-14:1,Germany/HE-RKI-I-157744/2021|EPI_ISL_2268129|2021-05-14:0,Germany/HE-RKI-I-157747/2021|EPI_ISL_2268134|2021-05-14:0,Germany/HE-RKI-I-157688/2021|EPI_ISL_2268046|2021-05-14:0,Germany/HE-RKI-I-148159/2021|EPI_ISL_2259954|2021-05-03:0)307780:1,Germany/HE-RKI-I-157724/2021|EPI_ISL_2268103|2021-05-11:1,(Germany/HE-RKI-I-157627/2021|EPI_ISL_2267964|2021-05-16:0,Germany/HE-RKI-I-157624/2021|EPI_ISL_2267962|2021-05-14:0)307781:2)307779:1)307778:1,(Germany/MV-RKI-I-097527/2021|EPI_ISL_1843883|2021-04-13:1,Germany/HE-RKI-I-157829/2021|EPI_ISL_2268248|2021-05-16:2,Germany/HE-RKI-I-157822/2021|EPI_ISL_2268237|2021-05-10:0,Germany/HE-RKI-I-148010/2021|EPI_ISL_2259815|2021-05-09:0,Germany/HE-RKI-I-157617/2021|EPI_ISL_2267956|2021-05-12:0,Germany/HE-RKI-I-148083/2021|EPI_ISL_2259883|2021-05-08:0)307782:1,Germany/HE-RKI-I-157660/2021|EPI_ISL_2267999|2021-05-12:1)307777:1,Germany/MV-RKI-I-138497/2021|EPI_ISL_2123262|2021-04-18:1,Germany/HE-RKI-I-148116/2021|EPI_ISL_2259913|2021-05-05:1,(Germany/HE-RKI-I-148114/2021|EPI_ISL_2259910|2021-05-05:1,Germany/MV-RKI-I-138596/2021|EPI_ISL_2123355|2021-04-17:2)307783:1,Germany/HE-RKI-I-157646/2021|EPI_ISL_2267981|2021-05-12:2,Germany/MV-RKI-I-123716/2021|EPI_ISL_2108707|2021-04-16:1,Germany/BY-RKI-I-076838/2021|EPI_ISL_1642524|2021-03-31:0,Germany/BW-RKI-I-147540/2021|EPI_ISL_2259497|2021-04-25:0,Germany/HE-RKI-I-148045/2021|EPI_ISL_2259849|2021-05-04:0,Germany/MV-RKI-I-123551/2021|EPI_ISL_2108558|2021-04-16:0)307776:2)307775:1,(Sweden/4146357803/2021|EPI_ISL_2206533|2021-04-06:1,(Sweden/2A41762030099/2021|EPI_ISL_2210869|2021-04-26:1,Sweden/21-53657/2021|EPI_ISL_2278846|2021-05-04:4,Sweden/RVFOI21-00949/2021|EPI_ISL_1968694|2021-04-26:0,Sweden/RVFOI21-00927/2021|EPI_ISL_1968682|2021-04-22:0)307785:1)307784:1,(Sweden/10067261/2021|EPI_ISL_2205903|2021-04-29:0,Sweden/10059640/2021|EPI_ISL_2032894|2021-04-20:1)307786:1,(CzechRepublic/UKDD-2021-030155622/2021|EPI_ISL_2227813|2021-03-15:0,(Austria/CeMM5535/2021|EPI_ISL_2137061|2021-03-08:1,(Austria/CeMM8693/2021|EPI_ISL_2232845|2021-04-26:2,Austria/CeMM8529/2021|EPI_ISL_2137319|2021-04-23:0)307789:5,Austria/CeMM4940/2021|EPI_ISL_2232712|2021-02-28:1,Austria/CeMM6013/2021|EPI_ISL_1495794|2021-03-14:0,Austria/CeMM5821/2021|EPI_ISL_1583357|2021-03-11:0,Austria/CeMM5833/2021|EPI_ISL_1583369|2021-03-11:0,Austria/CeMM6018/2021|EPI_ISL_1495799|2021-03-14:0)307788:1)307787:1,(CzechRepublic/UKDD-2021-030114816/2021|EPI_ISL_2227836|2021-03-11:0,England/CAMC-13D4430/2021|21-03-13:3)307790:1,(CzechRepublic/UKDD-U114063/2021|EPI_ISL_2228160|2021-03-11:1,CzechRepublic/NRL_4778/2021|EPI_ISL_1588511|2021-03-18:4)307791:1,(CzechRepublic/UKDD-2021-030170578/2021|EPI_ISL_2227829|2021-03-11:1,CzechRepublic/173824-21w/2021|EPI_ISL_1588713|2021-03-15:0)307792:1,(CzechRepublic/UKDD-U117329/2021|EPI_ISL_2228169|2021-03-18:3,CzechRepublic/NRL_236/2021|EPI_ISL_850681|2021-01-04:0)307793:1,(CzechRepublic/UKDD-2021-030113582/2021|EPI_ISL_2227798|2021-03-08:0,(Germany/SN-RKI-I-138116/2021|EPI_ISL_2122935|2021-05-03:2,Germany/SN-RKI-I-064650/2021|EPI_ISL_1569956|2021-03-29:0)307795:2,CzechRepublic/UKDD-2021-030113465/2021|EPI_ISL_2227781|2021-03-08:3)307794:2,(CzechRepublic/UKDD-U117470/2021|EPI_ISL_2228172|2021-03-18:5,((Sweden/4011567364/2021|EPI_ISL_1604241|2021-03-12:2,(Sweden/16447606P/2021|EPI_ISL_2210395|2021-04-12:0,Sweden/20051885P/2021|EPI_ISL_2210678|2021-04-26:0,Sweden/20052882P/2021|EPI_ISL_2210649|2021-04-26:0)307799:1,Sweden/6690499568/2021|EPI_ISL_1898470|2021-03-08:0,Sweden/15564469P/2021|EPI_ISL_1900019|2021-03-22:0)307798:1,(Sweden/16701792P/2021|EPI_ISL_2034585|2021-04-16:2,((Sweden/DC110286491/2021|EPI_ISL_2208029|2021-04-27:1,Sweden/DC110103801/2021|EPI_ISL_2207777|2021-04-22:3,Sweden/DC110472841/2021|EPI_ISL_2208083|2021-04-30:0)307802:1,Sweden/3834390472/2021|EPI_ISL_2032519|2021-03-26:0,Sweden/3794829980/2021|EPI_ISL_2032524|2021-03-26:0,Sweden/2A41462630099/2021|EPI_ISL_2034496|2021-04-20:0)307801:1,Sweden/10046742/2021|EPI_ISL_2032686|2021-04-02:0,Sweden/10064884/2021|EPI_ISL_2205609|2021-04-27:1,Sweden/10066884/2021|EPI_ISL_2205870|2021-04-29:1,Sweden/SE00448462/2021|EPI_ISL_2198151|2021-04-23:1)307800:2)307797:1)307796:1,(Poland/NIPH-NIH_ECDC-5041/2021|EPI_ISL_2233354|2021-04-29:1,Poland/WGS-CoV_PZH-GUM-0372/2021|EPI_ISL_1826986|2021-04-23:0)307803:2,(England/PHEC-L304LF2A/2021|21-05-19:2,Luxembourg/LNS4494848/2021|EPI_ISL_1917087|2021-04-21:2)307804:1,(USA/CA-CDC-QDX24713163/2021|MZ288433.1|2021-05-07:1,USA/CA-CDC-QDX24713140/2021|MZ288475.1|2021-05-06:0,Denmark/DCGC-35983/2021|EPI_ISL_927124|2021-01-18:0,USA/CA-CDC-QDX24713180/2021|MZ288467.1|2021-05-07:0,USA/CA-CDC-QDX24713181/2021|MZ288536.1|2021-05-07:0,USA/CA-CDC-QDX24713139/2021|MZ288435.1|2021-05-06:0)307805:1,(Germany/NW-RKI-I-152598/2021|EPI_ISL_2263884|2021-05-13:0,(Sweden/4008098464/2021|EPI_ISL_1606679|2021-03-19:0,Sweden/7854490823/2021|EPI_ISL_1898648|2021-03-11:1,((Sweden/461848507904/2021|EPI_ISL_1903183|2021-04-22:1,Sweden/RVFOI21-00930/2021|EPI_ISL_1968685|2021-04-23:0,Sweden/RVFOI21-01067/2021|EPI_ISL_2099921|2021-05-03:0,Sweden/RVFOI21-01105/2021|EPI_ISL_2099948|2021-05-08:0,Sweden/20046743P/2021|EPI_ISL_2210452|2021-04-26:0)307809:1,Sweden/Orebro-19667692/2021|EPI_ISL_2018518|2021-04-11:1,(Sweden/RVFOI21-00955/2021|EPI_ISL_2023402|2021-04-27:1,Sweden/461819714364/2021|EPI_ISL_1903181|2021-04-23:0,Sweden/RVFOI21-00932/2021|EPI_ISL_2023395|2021-04-23:0,Sweden/4246883427/2021|EPI_ISL_2034379|2021-04-30:0,Sweden/8064166898/2021|EPI_ISL_2034351|2021-04-26:0)307810:1,Sweden/Orebro-19744307/2021|EPI_ISL_2179015|2021-05-03:1,Sweden/461847184882/2021|EPI_ISL_2198059|2021-04-14:5,(Sweden/461848513979/2021|EPI_ISL_2258051|2021-04-27:0,Sweden/461819687027/2021|EPI_ISL_1903045|2021-04-16:0,Sweden/461847522473/2021|EPI_ISL_2257896|2021-04-26:0)307811:2,Sweden/461847185887/2021|EPI_ISL_1903061|2021-04-14:0,Sweden/461847175387/2021|EPI_ISL_1902033|2021-04-06:0,Sweden/2A41484730099/2021|EPI_ISL_2034529|2021-04-20:0,Sweden/Orebro-48505451/2021|EPI_ISL_2020901|2021-04-20:0,Sweden/10052650/2021|EPI_ISL_2206147|2021-04-12:0)307808:1)307807:2)307806:1,(Spain/IB-HUSE-00455/2021|EPI_ISL_2134914|2021-05-09:1,(Spain/VC-IBV-99028680/2021|EPI_ISL_2271576|2021-04-27:0,Spain/VC-IBV-99028682/2021|EPI_ISL_2271578|2021-04-28:0,Spain/VC-IBV-99028675/2021|EPI_ISL_2271571|2021-04-26:0,Spain/VC-IBV-99028671/2021|EPI_ISL_2271567|2021-04-25:0,Spain/VC-IBV-99028676/2021|EPI_ISL_2271572|2021-04-26:0)307813:2)307812:2,(Germany/NW-RKI-I-153429/2021|EPI_ISL_2264667|2021-05-11:3,Slovakia/UKBA-1667/2021|EPI_ISL_1239400|2021-02-08:1)307814:1,(Sweden/SE1410641443/2021|EPI_ISL_2257756|2021-04-12:0,Poland/WGS-CoV-PZH-UMB-0983/2021|EPI_ISL_2003046|2021-04-20:1)307815:1,Slovakia/UKBA-1211/2021|EPI_ISL_959608|2021-02-02:1,CzechRepublic/NRL_2661_21/2021|EPI_ISL_1261246|2021-02-11:1,(Germany/SN-RKI-I-104419/2021|EPI_ISL_1848913|2021-04-15:2,Germany/SN-RKI-I-033102/2021|EPI_ISL_1217343|2021-02-24:0,(Germany/SN-RKI-I-138131/2021|EPI_ISL_2122950|2021-05-03:0,(Germany/SN-RKI-I-150781/2021|EPI_ISL_2262376|2021-05-10:0,Germany/SN-RKI-I-150750/2021|EPI_ISL_2262356|2021-05-10:0)307818:1)307817:1)307816:2,(((Sweden/4012644664/2021|EPI_ISL_1677137|2021-03-24:0,Sweden/9439530163/2021|EPI_ISL_1605696|2021-03-24:1)307821:2,Sweden/7149944451/2021|EPI_ISL_1898285|2021-03-08:0,Sweden/4010557064/2021|EPI_ISL_1604399|2021-03-11:0)307820:2,Sweden/75677121R9/2021|EPI_ISL_1417993|2021-02-18:0,Sweden/4008516864/2021|EPI_ISL_1364327|2021-02-17:0)307819:1,(CzechRepublic/MOTOL-V2103-532/2021|EPI_ISL_1540501|2021-03-02:7,CzechRepublic/NRL-1728-21/2021|EPI_ISL_1492085|2021-02-02:1)307822:2,CzechRepublic/NRL_5048/2021|EPI_ISL_1588578|2021-03-15:3,England/CAMC-14C9A1D/2021|21-04-03:1,Germany/SN-RKI-I-072060/2021|EPI_ISL_1638917|2021-03-22:1,Sweden/6591799512/2021|EPI_ISL_1897810|2021-03-16:1,env/Austria/CeMM6547/2021|EPI_ISL_1583443|2021-03-20:1,Ukraine/Kyiv-PHC-0029/2021|EPI_ISL_1495137|2021-03-17:2,Germany/NW-RKI-I-131535/2021|EPI_ISL_2114504|2021-04-30:4,Germany/NW-RKI-I-128077/2021|EPI_ISL_2111682|2021-04-27:2,Germany/un-RKI-I-130037/2021|EPI_ISL_2113127|2021-04-30:2,Germany/un-RKI-I-128714/2021|EPI_ISL_2112275|2021-04-28:1,Germany/SN-RKI-I-134050/2021|EPI_ISL_2116279|2021-04-20:1,Germany/un-RKI-I-128821/2021|EPI_ISL_2112372|2021-04-27:1,Germany/SN-RKI-I-138070/2021|EPI_ISL_2122815|2021-05-03:4,Germany/un-RKI-I-128625/2021|EPI_ISL_2112197|2021-04-28:1,Germany/un-RKI-I-125080/2021|EPI_ISL_2109907|2021-04-24:1,Slovakia/UKBA-2268/2021|EPI_ISL_1381792|2021-03-17:4,Slovakia/UKBA-3070/2021|EPI_ISL_2151054|2021-04-29:5,((Austria/CeMM6602/2021|EPI_ISL_1583477|2021-03-17:0,(Switzerland/VD-CHUV-GEN4354/2021|EPI_ISL_1829066|2021-04-15:1,(Switzerland/BL-ETHZ-590032/2021|EPI_ISL_1913510|2021-04-21:0,Switzerland/ZH-ETHZ-570227/2021|EPI_ISL_1658163|2021-04-03:2)307826:2,Switzerland/ZH-ETHZ-561297/2020|EPI_ISL_1598658|2021-03-25:0,Switzerland/ZH-ETHZ-551544/2020|EPI_ISL_1496205|2021-03-22:0)307825:1)307824:2,(Austria/CeMM8211/2021|EPI_ISL_1967316|2021-04:1,Austria/CeMM8497/2021|EPI_ISL_2137291|2021-04:1,(Austria/CeMM8410/2021|EPI_ISL_2137211|2021-04-19:0,Austria/CeMM8493/2021|EPI_ISL_2137287|2021-04-19:3)307828:1,Austria/KILM233/2021|EPI_ISL_2188304|2021-05:1,(Austria/KILM281/2021|EPI_ISL_2162241|2021-05:1,Austria/KILM268/2021|EPI_ISL_2162231|2021-05:0)307829:2,(Germany/HB-RKI-I-097952/2021|EPI_ISL_1844261|2021-04-13:0,Germany/HB-RKI-I-097835/2021|EPI_ISL_1844155|2021-04-13:0)307830:1)307827:2,Austria/CeMM3907/2021|EPI_ISL_1180810|2021-02-08:0,Austria/CeMM4429/2021|EPI_ISL_1209285|2021-02-22:0,Austria/CeMM3883/2021|EPI_ISL_1180787|2021-02-08:0)307823:3,(Sweden/SE00363788/2021|EPI_ISL_1604774|2021-03-19:1,(Sweden/5357102572/2021|EPI_ISL_2032958|2021-04-20:0,Sweden/1037688072/2021|EPI_ISL_2033381|2021-04-27:1,Sweden/4884765944/2021|EPI_ISL_2205767|2021-04-28:2)307832:1,(Sweden/461819641370/2021|EPI_ISL_1676220|2021-04-01:0,Sweden/461847170343/2021|EPI_ISL_1676246|2021-04-01:0)307833:1,Sweden/SUS0000517/2021|EPI_ISL_1534036|2021-03-26:0,Sweden/4013509064/2021|EPI_ISL_1677445|2021-03-27:0,Sweden/461847170099/2021|EPI_ISL_1676523|2021-04-01:0,Sweden/461847170096/2021|EPI_ISL_1676522|2021-04-01:0,Sweden/2867668963/2021|EPI_ISL_2221579|2021-03-19:0,Sweden/7177779363/2021|EPI_ISL_2197708|2021-03-18:0)307831:2,Poland/NIPH-NIH_ECDC-5248/2021|EPI_ISL_2230448|2021-04-25:1,env/Austria/CeMM8179/2021|EPI_ISL_1965695|2021-04-18:1,(Austria/CeMM3874/2021|EPI_ISL_1180779|2021-02-08:2,Hungary/HM-0123-102/2021|EPI_ISL_1041204|2021-01-23:1,Slovakia/UKBA-2329/2021|EPI_ISL_1492542|2021-03-16:1,((Germany/un-RKI-I-068054/2021|EPI_ISL_1572483|2021-03-17:3,Germany/BW-RKI-I-050408/2021|EPI_ISL_1432532|2021-03-12:1,Germany/un-RKI-I-067872/2021|EPI_ISL_1572249|2021-03-17:1,Germany/un-RKI-I-067860/2021|EPI_ISL_1572237|2021-03-17:0,Germany/un-RKI-I-105286/2021|EPI_ISL_1849868|2021-04-06:0)307836:1,Germany/SN-RKI-I-055367/2021|EPI_ISL_1438948|2021-03-16:0,Germany/un-RKI-I-065091/2021|EPI_ISL_1570316|2021-03-19:0)307835:4,(Slovakia/UKBA-1901/2021|EPI_ISL_1299292|2021-03-08:1,((Italy/TAA-IGA-1900536960/2021|EPI_ISL_1489751|2021-03-16:0,(Italy/TAA-IGA-1900529763/2021|EPI_ISL_1523553|2021-03-09:1,Italy/TAA-IGA-1900530888/2021|EPI_ISL_1523620|2021-03-10:0,Italy/TAA-IGA-1900530886/2021|EPI_ISL_1523621|2021-03-10:0,Italy/TAA-IGA-1900530874/2021|EPI_ISL_1523618|2021-03-10:0)307840:1)307839:1,(Austria/CeMM7163/2021|EPI_ISL_1671038|2021-04-03:0,(Austria/CeMM7633/2021|EPI_ISL_1840913|2021-04-08:0,Austria/CeMM7645/2021|EPI_ISL_1840921|2021-04-09:0)307842:2)307841:2,(Germany/un-RKI-I-086218/2021|EPI_ISL_1723103|2021-04-11:0,Germany/un-RKI-I-086249/2021|EPI_ISL_1723131|2021-04-11:0)307843:1)307838:1)307837:2)307834:2,((Slovenia/144617/2021|EPI_ISL_1509903|2021-03-18:1,Slovenia/108322/2021|EPI_ISL_1403362|2021-03-01:0,(Slovenia/158443/2021|EPI_ISL_1669590|2021-03-24:0,(Slovenia/175728/2021|EPI_ISL_1964348|2021-03-30:0,Slovenia/173820/2021|EPI_ISL_1964378|2021-03-30:1)307847:2)307846:4,Slovenia/218638/2021|EPI_ISL_2272217|2021-04-23:4)307845:2,Germany/un-RKI-I-094733/2021|EPI_ISL_1729017|2021-04-14:0,Germany/un-RKI-I-094708/2021|EPI_ISL_1728995|2021-04-13:0,Germany/un-RKI-I-108583/2021|EPI_ISL_1852235|2021-04-20:0)307844:1,(CzechRepublic/NRL_3806/2021|EPI_ISL_1588471|2021-02-17:1,(CzechRepublic/NRL_5047/2021|EPI_ISL_1588577|2021-03-15:3,(Sweden/16546126P/2021|EPI_ISL_2033866|2021-04-14:0,Germany/un-RKI-I-100356/2021|EPI_ISL_1846080|2021-04-05:2)307850:1,Sweden/SUS0001037/2021|EPI_ISL_1712167|2021-04-17:3)307849:1)307848:2,(Denmark/DCGC-49710/2021|EPI_ISL_1126101|2021-02-22:1,(Germany/BY-RKI-I-084721/2021|EPI_ISL_1722065|2021-03-25:1,Germany/BY-RKI-I-071257/2021|EPI_ISL_1638272|2021-04-04:0)307852:1)307851:1,(Slovakia/UKBA-2504/2021|EPI_ISL_1547832|2021-03-30:4,Slovakia/CeMM4329/2021|EPI_ISL_1495235|2021-02-03:0,(Slovakia/UKBA-2761/2021|EPI_ISL_1797858|2021-04-09:2,(Slovakia/UKBA-2254/2021|EPI_ISL_1381784|2021-03-15:1,Slovakia/UKBA-2551/2021|EPI_ISL_1547871|2021-03-26:1,Slovakia/UKBA-2854/2021|EPI_ISL_1819004|2021-04-16:1,Slovakia/UKBA-1890/2021|EPI_ISL_1234454|2021-03-03:0,Slovakia/UVZ_PL12_A8_8336/2021|EPI_ISL_1647738|2021-04-07:0)307855:1)307854:1,(Slovakia/CeMM4341/2021|EPI_ISL_1495247|2021-02-08:0,Slovakia/CeMM4342/2021|EPI_ISL_1495248|2021-02-08:0)307856:1,(Slovakia/CeMM4330/2021|EPI_ISL_1495236|2021-02-03:0,Slovakia/CeMM4331/2021|EPI_ISL_1495237|2021-02-03:0)307857:1)307853:2,(Sweden/10027024/2021|EPI_ISL_1807560|2021-02-26:0,Sweden/01_SE100_21CS500585/2021|EPI_ISL_1313513|2021-02-27:0)307858:2,(Denmark/DCGC-42976/2021|EPI_ISL_1023254|2021-02-08:0,Denmark/DCGC-43051/2021|EPI_ISL_1023329|2021-02-08:0,Denmark/DCGC-42458/2021|EPI_ISL_1022736|2021-02-08:0,Denmark/DCGC-42864/2021|EPI_ISL_1023142|2021-02-08:0,Denmark/DCGC-43923/2021|EPI_ISL_1024301|2021-02-01:0,Denmark/DCGC-42577/2021|EPI_ISL_1022855|2021-02-08:0,Denmark/DCGC-42818/2021|EPI_ISL_1023096|2021-02-08:0)307859:1,(Denmark/DCGC-42493/2021|EPI_ISL_1022771|2021-02-08:0,Denmark/DCGC-47153/2021|EPI_ISL_1066665|2021-02-08:0)307860:1,(Denmark/DCGC-45647/2021|EPI_ISL_1065157|2021-02-08:0,Denmark/DCGC-54793/2021|EPI_ISL_1863221|2021-02-22:0,Denmark/DCGC-42352/2021|EPI_ISL_1022630|2021-02-08:0,Denmark/DCGC-46776/2021|EPI_ISL_1066286|2021-02-08:0,Denmark/DCGC-46314/2021|EPI_ISL_1065824|2021-02-08:0)307861:1,(CzechRepublic/NRL_2893_21/2021|EPI_ISL_1261165|2021-02-15:0,CzechRepublic/NRL_5155_21/2021|EPI_ISL_2002074|2021-02-22:0,CzechRepublic/NRL_2908_21/2021|EPI_ISL_1261364|2021-02-17:0)307862:1,(Germany/NI-RKI-I-042983/2021|EPI_ISL_1350171|2021-02-22:0,Germany/NI-RKI-I-149940/2021|EPI_ISL_2261600|2021-02-18:0,Germany/HB-RKI-I-031979/2021|EPI_ISL_1216054|2021-02-24:0)307863:1,(Italy/ABR-IZSGC-138851/2021|EPI_ISL_1336763|2021-03-06:0,Italy/ABR-IZSGC-138856/2021|EPI_ISL_1336764|2021-03-06:0)307864:2,(Germany/HH-RKI-I-046701/2021|EPI_ISL_1354125|2021-03-03:0,Germany/HH-RKI-I-026365/2021|EPI_ISL_1156550|2021-02-18:0)307865:1,(Sweden/4011236964/2021|EPI_ISL_1418561|2021-03-05:0,Sweden/4011237064/2021|EPI_ISL_1418562|2021-03-05:0)307866:1,(Slovakia/UKBA-2447/2021|EPI_ISL_1492492|2021-03-11:0,England/MILK-1472A31/2021|21-03-24:0)307867:1,(CzechRepublic/NRL-2523/2021|EPI_ISL_1510396|2021-02-14:0,CzechRepublic/NRL_3043_21/2021|EPI_ISL_1321380|2021-02-17:0)307868:2,(CzechRepublic/NRL-4719/2021|EPI_ISL_1510419|2021-03-11:0,CzechRepublic/IAB20_016_partD_52/2021|EPI_ISL_1391347|2021-02-05:0)307869:2,(Slovakia/UKBA-2535/2021|EPI_ISL_1547858|2021-03-25:0,Slovakia/UVZ_PL11_F3_8402/2021|EPI_ISL_1647621|2021-04-01:0,Slovakia/UKBA-2547/2021|EPI_ISL_1547869|2021-03-25:0)307870:1,(Germany/un-RKI-I-068247/2021|EPI_ISL_1572673|2021-04-01:0,Germany/un-RKI-I-061590/2021|EPI_ISL_1567048|2021-03-26:0)307871:1,(CzechRepublic/NRL_3194/2021|EPI_ISL_1593832|2021-02-23:0,CzechRepublic/NRL_3192/2021|EPI_ISL_1593833|2021-02-23:0)307872:1,(Sweden/4012049464/2021|EPI_ISL_1606693|2021-03-17:0,Sweden/4010558564/2021|EPI_ISL_1602743|2021-03-11:0)307873:1,(Slovakia/UVZ_PL12_E6_8285/2021|EPI_ISL_1647726|2021-04-07:0,Slovakia/UVZ_PL12_F6_8284/2021|EPI_ISL_1647727|2021-04-07:0,Slovakia/UVZ_PL12_D6_8286/2021|EPI_ISL_1647725|2021-04-07:0)307874:1,(Sweden/10013920/2021|EPI_ISL_1618502|2021-02-15:0,Sweden/10014592/2021|EPI_ISL_1617926|2021-02-16:0)307875:1,(Italy/ABR-IZSGC-67718/2021|EPI_ISL_965272|2021-02-04:0,Italy/ABR-IZSGC-88410/2021|EPI_ISL_1117508|2021-02-13:0,Italy/ABR-IZSGC-67720/2021|EPI_ISL_965270|2021-02-04:0)307876:2,(Germany/BY-RKI-I-013700/2021|EPI_ISL_1143836|2021-01-18:0,Germany/BY-RKI-I-013701/2021|EPI_ISL_1143837|2021-01-25:0)307877:2,(Germany/NW-RKI-I-028890/2021|EPI_ISL_1212003|2021-02-23:0,Germany/NW-HHU-2078/2021|EPI_ISL_1347324|2021-02-25:0,Germany/NW-RKI-I-026524/2021|EPI_ISL_1156710|2021-02-20:0)307878:1,(Slovakia/UKBA-1857/2021|EPI_ISL_1234430|2021-03-07:0,Slovakia/10460085/2021|EPI_ISL_1280154|2021-01-04:0,Slovakia/UKBA-1109/2021|EPI_ISL_959637|2021-01-21:0)307879:1,(CzechRepublic/NRL_2162_21/2021|EPI_ISL_1261206|2021-02-04:0,CzechRepublic/NRL_2163_21/2021|EPI_ISL_1261207|2021-02-05:0)307880:1,(CzechRepublic/NRL_2107_21/2021|EPI_ISL_1261202|2021-02-02:0,CzechRepublic/NRL_2106_21/2021|EPI_ISL_1261299|2021-02-02:0)307881:1,(Italy/ABR-DH887/2021|EPI_ISL_1260853|2021-02-04:0,Italy/ABR-IZSGC-65794/2021|EPI_ISL_961749|2021-02-03:0)307882:1,(Germany/BY-RKI-I-035127/2021|EPI_ISL_1280961|2021-03-05:0,Germany/BY-RKI-I-034940/2021|EPI_ISL_1280774|2021-02-22:0)307883:1,(Slovakia/020282847/2021|EPI_ISL_1280098|2021-02-02:0,Slovakia/UKBA-801/2021|EPI_ISL_831667|2021-01-07:0)307884:1,(Italy/ABR-IZSGC-142124/2021|EPI_ISL_1396653|2021-03-08:0,Italy/ABR-IZSGC-147979/2021|EPI_ISL_1336945|2021-03-10:0)307885:1,(Italy/ABR-IZSGC-165160/2021|EPI_ISL_1391232|2021-03-18:0,Italy/ABR-IZSGC-166291/2021|EPI_ISL_1391273|2021-03-18:0)307886:1,(England/QEUH-141701E/2021|21-03-18:0,England/CAMC-13B7C95/2021|21-03-10:0,Germany/NW-RKI-I-138256/2021|EPI_ISL_2123042|2021-05-03:0)307887:2,(CzechRepublic/NRL-3518-21/2021|EPI_ISL_1492151|2021-02-10:0,CzechRepublic/NRL_2702_21/2021|EPI_ISL_1314978|2021-02-13:0)307888:2,(Slovakia/UKBA-2438/2021|EPI_ISL_1492485|2021-03-23:0,Slovakia/UKBA-2450/2021|EPI_ISL_1492495|2021-03-23:0)307889:4,(CzechRepublic/NRL-4305/2021|EPI_ISL_1492386|2021-02-26:0,CzechRepublic/NRL-4316/2021|EPI_ISL_1492396|2021-02-20:0,CzechRepublic/NRL-4290/2021|EPI_ISL_1492372|2021-02-23:0)307890:2,(Germany/un-RKI-I-061748/2021|EPI_ISL_1567200|2021-03-30:0,Germany/un-RKI-I-061753/2021|EPI_ISL_1567205|2021-03-30:0,Germany/un-RKI-I-061724/2021|EPI_ISL_1567177|2021-03-30:0)307891:1,(Germany/un-RKI-I-074206/2021|EPI_ISL_1640543|2021-04-01:0,Germany/un-RKI-I-095553/2021|EPI_ISL_1729763|2021-03-29:0,Germany/un-RKI-I-070626/2021|EPI_ISL_1574727|2021-04-03:0,Germany/un-RKI-I-100215/2021|EPI_ISL_1845949|2021-04-05:0)307892:1,(Germany/BY-RKI-I-084573/2021|EPI_ISL_1721932|2021-04-07:0,Germany/BY-RKI-I-077761/2021|EPI_ISL_1643348|2021-03-31:0)307893:1,(Sweden/3946001864/2021|EPI_ISL_1677615|2021-03-29:0,Sweden/3945349264/2021|EPI_ISL_1677667|2021-03-26:0,Sweden/10045351/2021|EPI_ISL_2205350|2021-03-31:0)307894:1,(Germany/SN-RKI-I-083838/2021|EPI_ISL_1721293|2021-03-29:0,Germany/un-RKI-I-076774/2021|EPI_ISL_1642468|2021-04-01:0)307895:1,(England/PHEC-303732/2021|21-03-24:0,England/PHEC-303A57/2021|21-03-24:0)307896:2,(Sweden/6A13762330099/2021|EPI_ISL_1810716|2021-02-26:0,Sweden/01_SE100_21CS100342/2021|EPI_ISL_1313340|2021-03-03:0,Sweden/2A37070830099/2021|EPI_ISL_1810717|2021-02-26:0)307897:1,(Slovakia/UKBA-2866/2021|EPI_ISL_1819013|2021-04-19:0,Slovakia/UKBA-2843/2021|EPI_ISL_1818995|2021-04-19:0)307898:1,(Germany/BY-RKI-I-095819/2021|EPI_ISL_1842821|2021-03-30:0,Germany/BY-RKI-I-096161/2021|EPI_ISL_1843108|2021-04-10:0)307899:2,(CzechRepublic/NRL_6312/2021|EPI_ISL_1828721|2021-04-20:0,Germany/BW-RKI-I-053018/2021|EPI_ISL_1436446|2021-03-22:0)307900:1,(Germany/un-RKI-I-100437/2021|EPI_ISL_1846157|2021-04-05:0,Germany/BY-RKI-I-074674/2021|EPI_ISL_1640857|2021-03-19:0)307901:4,(Denmark/DCGC-82170/2021|EPI_ISL_1890836|2021-03-15:0,Denmark/DCGC-58834/2021|EPI_ISL_1867373|2021-03-22:0,Denmark/DCGC-59475/2021|EPI_ISL_1868046|2021-03-29:0,Denmark/DCGC-58837/2021|EPI_ISL_1867377|2021-03-22:0,Denmark/DCGC-80389/2021|EPI_ISL_1889030|2021-03-29:0)307902:2,(Sweden/6781908907/2021|EPI_ISL_1898107|2021-03-08:0,Sweden/3932593864/2021|EPI_ISL_1602157|2021-03-08:0)307903:1,(Sweden/4011980164/2021|EPI_ISL_1904082|2021-03-16:0,Sweden/3932637164/2021|EPI_ISL_1602161|2021-03-08:0,Sweden/4011028164/2021|EPI_ISL_1903956|2021-03-15:0)307904:1,(Sweden/9630720721/2021|EPI_ISL_1898580|2021-03-10:0,Sweden/4010895264/2021|EPI_ISL_1602010|2021-03-08:0)307905:1,(Sweden/10034104/2021|EPI_ISL_1898816|2021-03-16:0,Sweden/10034877/2021|EPI_ISL_1898871|2021-03-17:0,Sweden/10034879/2021|EPI_ISL_1898954|2021-03-17:0)307906:1,(Denmark/DCGC-84168/2021|EPI_ISL_1893334|2021-03-15:0,Denmark/DCGC-79443/2021|EPI_ISL_1888084|2021-03-22:0,Denmark/DCGC-55242/2021|EPI_ISL_1863670|2021-01-25:0,Denmark/DCGC-62921/2021|EPI_ISL_1871492|2021-03-08:0,Denmark/DCGC-74491/2021|EPI_ISL_1883062|2021-03-15:0,Denmark/DCGC-71591/2021|EPI_ISL_1880162|2021-03-15:0)307907:1,(Denmark/DCGC-64015/2021|EPI_ISL_1872586|2021-03-08:0,Denmark/DCGC-66398/2021|EPI_ISL_1874969|2021-03-29:0,Denmark/DCGC-66067/2021|EPI_ISL_1874638|2021-04-05:0,Denmark/DCGC-75478/2021|EPI_ISL_1884049|2021-03-29:0)307908:1,(Denmark/DCGC-78445/2021|EPI_ISL_1887086|2021-03-29:0,Denmark/DCGC-56728/2021|EPI_ISL_1865228|2021-03-29:0,Denmark/DCGC-73103/2021|EPI_ISL_1881674|2021-04-12:0,Denmark/DCGC-68419/2021|EPI_ISL_1876990|2021-03-29:0)307909:1,(Denmark/DCGC-63493/2021|EPI_ISL_1872064|2021-04-05:0,Denmark/DCGC-59046/2021|EPI_ISL_1867617|2021-03-29:0,Denmark/DCGC-56768/2021|EPI_ISL_1865268|2021-03-22:0,Denmark/DCGC-81171/2021|EPI_ISL_1889813|2021-04-05:0,Denmark/DCGC-53601/2021|EPI_ISL_1861655|2021-04-05:0)307910:1,(Sweden/DC108142131/2021|EPI_ISL_1901355|2021-03-11:0,Sweden/1451668964/2021|EPI_ISL_2257307|2021-03-25:0,Sweden/SE1410597017/2021|EPI_ISL_2254989|2021-03-22:0,Sweden/SE1410370648/2021|EPI_ISL_2255770|2021-03-24:0,Sweden/DC107990331/2021|EPI_ISL_1900953|2021-03-06:0,Sweden/3938533063/2021|EPI_ISL_2220833|2021-03-17:0,Sweden/3936211063/2021|EPI_ISL_2217016|2021-03-12:0)307911:1,(Denmark/DCGC-52197/2021|EPI_ISL_1860251|2021-03-01:0,Denmark/DCGC-70347/2021|EPI_ISL_1878918|2021-03-01:0)307912:1,(Sweden/SUS0001661/2021|EPI_ISL_2103662|2021-05-04:0,Sweden/SE00423001/2021|EPI_ISL_1902624|2021-04-13:0)307913:2,(Sweden/8868652812/2021|EPI_ISL_1897698|2021-03-15:0,Sweden/8970388503/2021|EPI_ISL_1898667|2021-03-12:0)307914:1,(Denmark/DCGC-82721/2021|EPI_ISL_1891566|2021-03-15:0,Denmark/DCGC-83071/2021|EPI_ISL_1891953|2021-03-22:0)307915:2,(Denmark/DCGC-76881/2021|EPI_ISL_1885452|2021-03-08:0,Denmark/DCGC-77301/2021|EPI_ISL_1885875|2021-03-01:0,Denmark/DCGC-77088/2021|EPI_ISL_1885659|2021-03-01:0)307916:1,(Denmark/DCGC-66919/2021|EPI_ISL_1875490|2021-03-22:0,Denmark/DCGC-81012/2021|EPI_ISL_1889654|2021-03-22:0,Denmark/DCGC-77579/2021|EPI_ISL_1886220|2021-03-22:0)307917:1,(Denmark/DCGC-69709/2021|EPI_ISL_1878280|2021-03-29:0,Denmark/DCGC-86546/2021|EPI_ISL_1895871|2021-03-29:0,Denmark/DCGC-71606/2021|EPI_ISL_1880177|2021-03-29:0)307918:1,(Denmark/DCGC-77252/2021|EPI_ISL_1885823|2021-03-01:0,Sweden/3944167863/2021|EPI_ISL_2256662|2021-03-25:0,Denmark/DCGC-59199/2021|EPI_ISL_1867770|2021-03-08:0)307919:1,(CzechRepublic/NRL-2589/2021|EPI_ISL_1510402|2021-01-24:0,Germany/un-RKI-I-124289/2021|EPI_ISL_2109189|2021-04-22:0)307920:1,(Sweden/10062161/2021|EPI_ISL_2033218|2021-04-23:0,Sweden/3943280464/2021|EPI_ISL_1606627|2021-03-24:0,Sweden/16159291P/2021|EPI_ISL_2033645|2021-04-05:0,Sweden/16159178P/2021|EPI_ISL_2033652|2021-04-05:0,Sweden/16159225P/2021|EPI_ISL_2033653|2021-04-05:0)307921:1,(Sweden/9718317366/2021|EPI_ISL_2033354|2021-04-27:0,Sweden/7972914993/2021|EPI_ISL_2032963|2021-04-20:0)307922:4,(Sweden/10060800/2021|EPI_ISL_2033005|2021-04-21:0,Sweden/10061645/2021|EPI_ISL_2033110|2021-04-22:0)307923:3,(Sweden/10061731/2021|EPI_ISL_2033122|2021-04-22:0,Sweden/10060884/2021|EPI_ISL_2032991|2021-04-21:0)307924:1,(Lithuania/LTU000_BM_1BM/2021|EPI_ISL_2082353|2021-04-22:0,Lithuania/S21D1420/2021|EPI_ISL_1908671|2021-04-19:0,Sweden/21-53270/2021|EPI_ISL_2278866|2021-04-30:0)307925:3,(Germany/BY-MVP-000004776/2021|EPI_ISL_2094947|2021-04-15:0,Germany/BY-MVP-000005670/2021|EPI_ISL_2094899|2021-04-19:0,Germany/BY-MVP-000004825/2021|EPI_ISL_2094877|2021-04-07:0)307926:3,(Germany/un-RKI-I-125893/2021|EPI_ISL_2110616|2021-04-12:0,Germany/BW-RKI-I-147601/2021|EPI_ISL_2259557|2021-04-25:0)307927:3,(Germany/SN-RKI-I-141904/2021|EPI_ISL_2125656|2021-05-03:0,Germany/NW-RKI-I-133116/2021|EPI_ISL_2115472|2021-04-26:0)307928:2,(Poland/PZH-GUM-0668/2021|EPI_ISL_2140301|2021-04-28:0,Poland/WGS-CoV_PZH-GUM-0446/2021|EPI_ISL_1972425|2021-04-20:0)307929:1,(Sweden/10063313/2021|EPI_ISL_2206611|2021-04-26:0,Sweden/10061371/2021|EPI_ISL_2033141|2021-04-22:0)307930:2,(Sweden/SE1410303973/2021|EPI_ISL_2219397|2021-03-22:0,Sweden/4012945064/2021|EPI_ISL_1606945|2021-03-23:0)307931:2,(Sweden/1919819264/2021|EPI_ISL_2222510|2021-03-22:0,Sweden/4013092264/2021|EPI_ISL_1677156|2021-03-24:0)307932:1,(Austria/CeMM8672/2021|EPI_ISL_2232825|2021-05-01:0,Austria/CeMM8411/2021|EPI_ISL_2137212|2021-04-25:0)307933:1,(Austria/CeMM5553/2021|EPI_ISL_2232718|2021-03-07:0,Austria/CeMM3488/2021|EPI_ISL_1117840|2021-01-28:0)307934:1,(Germany/SN-RKI-I-148488/2021|EPI_ISL_2260264|2021-05-01:0,Germany/BE-RKI-I-137651/2021|EPI_ISL_2121805|2021-04-29:0)307935:3,(Sweden/SE1410295489/2021|EPI_ISL_2255795|2021-03-26:0,Sweden/4012913764/2021|EPI_ISL_1606939|2021-03-23:0)307936:1,Austria/CeMM3712/2021|EPI_ISL_1008333|2021-01-29:0,CzechRepublic/NRL_5417_21/2021|EPI_ISL_2002097|2021-03-25:0,Germany/NW-HHU-3474/2021|EPI_ISL_1989372|2021-03-14:0,CzechRepublic/NRL_5164_21/2021|EPI_ISL_2002080|2021-02-22:0,CzechRepublic/NRL_5161_21/2021|EPI_ISL_2002077|2021-02-22:0,Slovakia/UKBA-2948/2021|EPI_ISL_1994573|2021-04-21:0,Denmark/DCGC-84126/2021|EPI_ISL_1893292|2021-03-29:0,Denmark/DCGC-63293/2021|EPI_ISL_1871864|2021-03-29:0,Denmark/DCGC-80564/2021|EPI_ISL_1889205|2021-03-29:0,Denmark/DCGC-51240/2021|EPI_ISL_1859028|2021-04-05:0,Denmark/DCGC-50755/2021|EPI_ISL_1858112|2021-03-29:0,Denmark/DCGC-54971/2021|EPI_ISL_1863399|2021-03-29:0,Denmark/DCGC-87228/2021|EPI_ISL_1896587|2021-03-29:0,Denmark/DCGC-55933/2021|EPI_ISL_1864361|2021-03-08:0,Sweden/75712497R9/2021|EPI_ISL_1904200|2021-03-15:0,Denmark/DCGC-52084/2021|EPI_ISL_1860129|2021-03-15:0,Sweden/3845589047/2021|EPI_ISL_1898116|2021-03-08:0,Denmark/DCGC-81564/2021|EPI_ISL_1890206|2021-03-08:0,Sweden/44289910Q7/2021|EPI_ISL_1904166|2021-03-16:0,Denmark/DCGC-50761/2021|EPI_ISL_1858128|2021-03-01:0,Denmark/DCGC-51141/2021|EPI_ISL_1858848|2021-04-05:0,Denmark/DCGC-53993/2021|EPI_ISL_1862387|2021-03-01:0,Sweden/2A369500521/2021|EPI_ISL_1899310|2021-04-06:0,Denmark/DCGC-78672/2021|EPI_ISL_1887313|2021-03-01:0,Denmark/DCGC-83228/2021|EPI_ISL_1892239|2021-03-15:0,Denmark/DCGC-67889/2021|EPI_ISL_1876460|2021-03-08:0,Denmark/DCGC-86069/2021|EPI_ISL_1895390|2021-03-29:0,Denmark/DCGC-52495/2021|EPI_ISL_1860549|2021-03-01:0,Denmark/DCGC-86424/2021|EPI_ISL_1895745|2021-03-22:0,Denmark/DCGC-55987/2021|EPI_ISL_1864439|2021-03-29:0,Denmark/DCGC-57659/2021|EPI_ISL_1866159|2021-03-08:0,Denmark/DCGC-79914/2021|EPI_ISL_1888555|2021-03-08:0,Denmark/DCGC-82138/2021|EPI_ISL_1890804|2021-03-08:0,Sweden/4253689923/2021|EPI_ISL_1898746|2021-03-15:0,Sweden/4011913164/2021|EPI_ISL_1904063|2021-03-17:0,Denmark/DCGC-78543/2021|EPI_ISL_1887184|2021-04-26:0,Sweden/7388547072/2021|EPI_ISL_1898103|2021-03-08:0,Sweden/6573473037/2021|EPI_ISL_1898845|2021-03-16:0,Denmark/DCGC-85960/2021|EPI_ISL_1895281|2021-03-29:0,Denmark/DCGC-59664/2021|EPI_ISL_1868235|2021-04-05:0,Denmark/DCGC-54112/2021|EPI_ISL_1862540|2021-03-08:0,Sweden/1955144249/2021|EPI_ISL_1898778|2021-03-15:0,Denmark/DCGC-63972/2021|EPI_ISL_1872543|2021-04-05:0,Denmark/DCGC-83409/2021|EPI_ISL_1892420|2021-04-05:0,Sweden/3149886883/2021|EPI_ISL_1898121|2021-03-08:0,Denmark/DCGC-78105/2021|EPI_ISL_1886746|2021-04-05:0,Sweden/8249116347/2021|EPI_ISL_1898021|2021-03-08:0,Denmark/DCGC-80323/2021|EPI_ISL_1888964|2021-02-22:0,Sweden/9335853140/2021|EPI_ISL_1897958|2021-03-25:0,Sweden/5557047460/2021|EPI_ISL_1898586|2021-03-10:0,Denmark/DCGC-70654/2021|EPI_ISL_1879225|2021-03-29:0,Denmark/DCGC-61971/2021|EPI_ISL_1870542|2021-03-29:0,Sweden/1330579085/2021|EPI_ISL_1898014|2021-03-08:0,Denmark/DCGC-82402/2021|EPI_ISL_1891137|2021-04-05:0,Sweden/5664642690/2021|EPI_ISL_1898479|2021-03-09:0,Denmark/DCGC-54586/2021|EPI_ISL_1863014|2021-03-22:0,Denmark/DCGC-52753/2021|EPI_ISL_1860807|2021-03-08:0,Sweden/4010848764/2021|EPI_ISL_1903947|2021-03-16:0,Sweden/9040434707/2021|EPI_ISL_1898731|2021-03-15:0,Denmark/DCGC-58656/2021|EPI_ISL_1867159|2021-03-29:0,Denmark/DCGC-85472/2021|EPI_ISL_1894790|2021-03-22:0,Denmark/DCGC-70681/2021|EPI_ISL_1879252|2021-03-22:0,Denmark/DCGC-68118/2021|EPI_ISL_1876689|2021-03-08:0,Denmark/DCGC-56272/2021|EPI_ISL_1864772|2021-04-12:0,Sweden/4011244664/2021|EPI_ISL_1903974|2021-03-16:0,Denmark/DCGC-51049/2021|EPI_ISL_1858663|2021-03-01:0,Sweden/6391122014/2021|EPI_ISL_1898106|2021-03-08:0,Denmark/DCGC-74715/2021|EPI_ISL_1883286|2021-03-22:0,Sweden/1174919611/2021|EPI_ISL_1898650|2021-03-11:0,Sweden/6326197594/2021|EPI_ISL_1898578|2021-03-10:0,Denmark/DCGC-51642/2021|EPI_ISL_1859561|2021-04-05:0,Denmark/DCGC-52145/2021|EPI_ISL_1860199|2021-03-08:0,Denmark/DCGC-85471/2021|EPI_ISL_1894789|2021-03-22:0,Denmark/DCGC-83555/2021|EPI_ISL_1892626|2021-04-05:0,Denmark/DCGC-82749/2021|EPI_ISL_1891594|2021-03-29:0,Sweden/6122586032/2021|EPI_ISL_1898665|2021-03-12:0,Sweden/7893758610/2021|EPI_ISL_1898141|2021-03-08:0,Denmark/DCGC-59709/2021|EPI_ISL_1868280|2021-03-08:0,Denmark/DCGC-81722/2021|EPI_ISL_1890364|2021-03-22:0,Denmark/DCGC-61735/2021|EPI_ISL_1870306|2021-03-08:0,Sweden/1859801969/2021|EPI_ISL_1898588|2021-03-10:0,Denmark/DCGC-62082/2021|EPI_ISL_1870653|2021-03-01:0,Denmark/DCGC-51085/2021|EPI_ISL_1858735|2021-03-29:0,Denmark/DCGC-81918/2021|EPI_ISL_1890560|2021-03-22:0,Denmark/DCGC-60929/2021|EPI_ISL_1869500|2021-03-29:0,Denmark/DCGC-57424/2021|EPI_ISL_1865924|2021-03-22:0,Denmark/DCGC-56476/2021|EPI_ISL_1864976|2021-03-01:0,Denmark/DCGC-63334/2021|EPI_ISL_1871905|2021-03-29:0,Sweden/1917752464/2021|EPI_ISL_1903621|2021-03-16:0,Denmark/DCGC-86292/2021|EPI_ISL_1895613|2021-03-15:0,Denmark/DCGC-54740/2021|EPI_ISL_1863168|2021-01-18:0,Denmark/DCGC-53028/2021|EPI_ISL_1861082|2021-03-15:0,Sweden/4012105664/2021|EPI_ISL_1904115|2021-03-16:0,Denmark/DCGC-51985/2021|EPI_ISL_1860017|2021-03-29:0,Sweden/1451634164/2021|EPI_ISL_1903388|2021-03-16:0,Denmark/DCGC-83405/2021|EPI_ISL_1892416|2021-03-08:0,Denmark/DCGC-51203/2021|EPI_ISL_1858974|2021-03-29:0,Sweden/1531951588/2021|EPI_ISL_1898833|2021-03-16:0,Sweden/5263870239/2021|EPI_ISL_1898886|2021-03-17:0,Denmark/DCGC-57591/2021|EPI_ISL_1866091|2021-03-22:0,Denmark/DCGC-79701/2021|EPI_ISL_1888342|2021-02-22:0,Sweden/9247340780/2021|EPI_ISL_1899021|2021-03-18:0,Sweden/1191782091/2021|EPI_ISL_1898797|2021-03-15:0,Denmark/DCGC-63644/2021|EPI_ISL_1872215|2021-04-05:0,Sweden/4237794195/2021|EPI_ISL_1898200|2021-03-08:0,Denmark/DCGC-84463/2021|EPI_ISL_1893738|2021-03-29:0,Denmark/DCGC-64180/2021|EPI_ISL_1872751|2021-03-08:0,Denmark/DCGC-51698/2021|EPI_ISL_1859680|2021-03-29:0,Denmark/DCGC-52598/2021|EPI_ISL_1860652|2021-03-22:0,Sweden/1270245754/2021|EPI_ISL_1898218|2021-03-08:0,Denmark/DCGC-53518/2021|EPI_ISL_1861572|2021-03-29:0,Germany/HH-HPI-p5789/2021|EPI_ISL_1862133|2021-04-07:0,Denmark/DCGC-51108/2021|EPI_ISL_1858782|2021-02-22:0,Sweden/4008093164/2021|EPI_ISL_1903865|2021-03-15:0,Sweden/4010906264/2021|EPI_ISL_1903954|2021-03-12:0,Denmark/DCGC-82746/2021|EPI_ISL_1891591|2021-03-22:0,Sweden/2925085215/2021|EPI_ISL_1898222|2021-03-08:0,Denmark/DCGC-63783/2021|EPI_ISL_1872354|2021-03-22:0,Denmark/DCGC-70279/2021|EPI_ISL_1878850|2021-03-15:0,Sweden/4012317464/2021|EPI_ISL_1902197|2021-03-23:0,Denmark/DCGC-54791/2021|EPI_ISL_1863219|2021-03-01:0,Denmark/DCGC-82860/2021|EPI_ISL_1891705|2021-03-22:0,Denmark/DCGC-53820/2021|EPI_ISL_1862055|2021-03-01:0,Denmark/DCGC-81921/2021|EPI_ISL_1890563|2021-03-08:0,Denmark/DCGC-59887/2021|EPI_ISL_1868458|2021-03-01:0,Sweden/1948452097/2021|EPI_ISL_1898209|2021-03-08:0,Denmark/DCGC-83665/2021|EPI_ISL_1892736|2021-03-15:0,Denmark/DCGC-86339/2021|EPI_ISL_1895660|2021-03-01:0,Sweden/4010363864/2021|EPI_ISL_1903920|2021-03-15:0,Denmark/DCGC-83076/2021|EPI_ISL_1891963|2021-03-08:0,Denmark/DCGC-51096/2021|EPI_ISL_1858759|2021-04-12:0,Sweden/4009800464/2021|EPI_ISL_1903878|2021-03-17:0,Denmark/DCGC-55475/2021|EPI_ISL_1863903|2021-03-01:0,Denmark/DCGC-70458/2021|EPI_ISL_1879029|2021-03-29:0,Sweden/4013353964/2021|EPI_ISL_1902221|2021-03-25:0,Denmark/DCGC-85092/2021|EPI_ISL_1894402|2021-03-15:0,Denmark/DCGC-79582/2021|EPI_ISL_1888223|2021-03-15:0,Denmark/DCGC-51214/2021|EPI_ISL_1858995|2021-03-08:0,Denmark/DCGC-57869/2021|EPI_ISL_1866369|2021-04-05:0,Sweden/3137880013/2021|EPI_ISL_1897892|2021-03-15:0,Denmark/DCGC-79557/2021|EPI_ISL_1888198|2021-03-08:0,Denmark/DCGC-85745/2021|EPI_ISL_1895064|2021-03-29:0,Denmark/DCGC-70571/2021|EPI_ISL_1879142|2021-03-15:0,Denmark/DCGC-59415/2021|EPI_ISL_1867986|2021-03-08:0,Denmark/DCGC-60653/2021|EPI_ISL_1869224|2021-03-08:0,Sweden/9656919165/2021|EPI_ISL_1897691|2021-03-15:0,Denmark/DCGC-81658/2021|EPI_ISL_1890300|2021-03-01:0,Denmark/DCGC-52599/2021|EPI_ISL_1860653|2021-03-08:0,Denmark/DCGC-54945/2021|EPI_ISL_1863373|2021-03-08:0,Denmark/DCGC-87246/2021|EPI_ISL_1896605|2021-03-29:0,Denmark/DCGC-74783/2021|EPI_ISL_1883354|2021-03-08:0,Sweden/10031464/2021|EPI_ISL_1898046|2021-03-10:0,Denmark/DCGC-65100/2021|EPI_ISL_1873671|2021-03-08:0,Denmark/DCGC-53300/2021|EPI_ISL_1861354|2021-03-15:0,Denmark/DCGC-65098/2021|EPI_ISL_1873669|2021-03-15:0,Denmark/DCGC-63954/2021|EPI_ISL_1872525|2021-03-22:0,Sweden/10035339/2021|EPI_ISL_1898957|2021-03-17:0,Denmark/DCGC-81931/2021|EPI_ISL_1890574|2021-03-22:0,Denmark/DCGC-79132/2021|EPI_ISL_1887773|2021-03-29:0,Denmark/DCGC-55720/2021|EPI_ISL_1864148|2021-02-22:0,Denmark/DCGC-56479/2021|EPI_ISL_1864979|2021-03-01:0,Denmark/DCGC-82829/2021|EPI_ISL_1891674|2021-03-15:0,Denmark/DCGC-79584/2021|EPI_ISL_1888225|2021-03-29:0,Denmark/DCGC-53053/2021|EPI_ISL_1861107|2021-03-15:0,Denmark/DCGC-61015/2021|EPI_ISL_1869586|2021-03-01:0,Denmark/DCGC-52467/2021|EPI_ISL_1860521|2021-03-29:0,Denmark/DCGC-51999/2021|EPI_ISL_1860031|2021-03-08:0,Denmark/DCGC-82291/2021|EPI_ISL_1890970|2021-03-01:0,Denmark/DCGC-86282/2021|EPI_ISL_1895603|2021-03-22:0,Sweden/4974795421/2021|EPI_ISL_1898229|2021-03-08:0,Sweden/DC109380101/2021|EPI_ISL_1899176|2021-04-07:0,Denmark/DCGC-84759/2021|EPI_ISL_1894069|2021-03-29:0,Denmark/DCGC-81457/2021|EPI_ISL_1890099|2021-03-01:0,Sweden/5493533508/2021|EPI_ISL_1898576|2021-03-10:0,Denmark/DCGC-55558/2021|EPI_ISL_1863986|2021-03-01:0,Denmark/DCGC-61988/2021|EPI_ISL_1870559|2021-03-08:0,Denmark/DCGC-80398/2021|EPI_ISL_1889039|2021-03-15:0,Denmark/DCGC-80690/2021|EPI_ISL_1889331|2021-03-15:0,Denmark/DCGC-85880/2021|EPI_ISL_1895201|2021-03-15:0,Sweden/4736812530/2021|EPI_ISL_1897823|2021-03-15:0,Denmark/DCGC-79589/2021|EPI_ISL_1888230|2021-03-22:0,Denmark/DCGC-53730/2021|EPI_ISL_1861876|2021-04-05:0,Denmark/DCGC-84471/2021|EPI_ISL_1893746|2021-03-22:0,Denmark/DCGC-51323/2021|EPI_ISL_1859111|2021-03-01:0,Denmark/DCGC-62583/2021|EPI_ISL_1871154|2021-03-22:0,Denmark/DCGC-67800/2021|EPI_ISL_1876371|2021-03-01:0,Denmark/DCGC-81360/2021|EPI_ISL_1890002|2021-03-22:0,Denmark/DCGC-56003/2021|EPI_ISL_1864468|2021-03-22:0,Denmark/DCGC-55109/2021|EPI_ISL_1863537|2021-03-08:0,Denmark/DCGC-67822/2021|EPI_ISL_1876393|2021-03-29:0,Sweden/6888360689/2021|EPI_ISL_1898794|2021-03-15:0,Sweden/2437400118/2021|EPI_ISL_1897697|2021-03-15:0,Denmark/DCGC-81755/2021|EPI_ISL_1890397|2021-03-29:0,Denmark/DCGC-85414/2021|EPI_ISL_1894732|2021-03-15:0,Denmark/DCGC-51767/2021|EPI_ISL_1859799|2021-03-01:0,Denmark/DCGC-86818/2021|EPI_ISL_1896177|2021-03-29:0,Denmark/DCGC-85356/2021|EPI_ISL_1894674|2021-03-29:0,Sweden/4012221464/2021|EPI_ISL_1904130|2021-03-16:0,Denmark/DCGC-55760/2021|EPI_ISL_1864188|2021-03-22:0,Sweden/5611870485/2021|EPI_ISL_1897926|2021-03-11:0,Denmark/DCGC-54738/2021|EPI_ISL_1863166|2021-03-15:0,Denmark/DCGC-55091/2021|EPI_ISL_1863519|2021-03-29:0,Denmark/DCGC-70695/2021|EPI_ISL_1879266|2021-03-29:0,Denmark/DCGC-79133/2021|EPI_ISL_1887774|2021-03-29:0,Denmark/DCGC-53478/2021|EPI_ISL_1861532|2021-03-08:0,Denmark/DCGC-58524/2021|EPI_ISL_1867027|2021-03-15:0,Denmark/DCGC-85338/2021|EPI_ISL_1894656|2021-03-29:0,Denmark/DCGC-57945/2021|EPI_ISL_1866448|2021-03-29:0,Sweden/4012039764/2021|EPI_ISL_1904096|2021-03-17:0,Denmark/DCGC-56364/2021|EPI_ISL_1864864|2021-03-29:0,Sweden/10030892/2021|EPI_ISL_1897976|2021-03-08:0,Denmark/DCGC-51783/2021|EPI_ISL_1859815|2021-03-29:0,Denmark/DCGC-57624/2021|EPI_ISL_1866124|2021-03-08:0,Denmark/DCGC-79667/2021|EPI_ISL_1888308|2021-03-22:0,Sweden/2244187346/2021|EPI_ISL_1897907|2021-03-16:0,Denmark/DCGC-86261/2021|EPI_ISL_1895582|2021-03-15:0,Denmark/DCGC-68041/2021|EPI_ISL_1876612|2021-03-22:0,Denmark/DCGC-82831/2021|EPI_ISL_1891676|2021-03-08:0,Sweden/1917750864/2021|EPI_ISL_1903619|2021-03-16:0,Denmark/DCGC-50864/2021|EPI_ISL_1858287|2021-03-08:0,Sweden/3047520840/2021|EPI_ISL_1898927|2021-03-17:0,Denmark/DCGC-55308/2021|EPI_ISL_1863736|2021-03-22:0,Sweden/2977636790/2021|EPI_ISL_1898942|2021-03-17:0,Denmark/DCGC-62164/2021|EPI_ISL_1870735|2021-03-08:0,Denmark/DCGC-52523/2021|EPI_ISL_1860577|2021-03-08:0,Denmark/DCGC-53654/2021|EPI_ISL_1861711|2021-03-08:0,Denmark/DCGC-62162/2021|EPI_ISL_1870733|2021-03-29:0,Denmark/DCGC-84713/2021|EPI_ISL_1894023|2021-03-22:0,Denmark/DCGC-62170/2021|EPI_ISL_1870741|2021-03-08:0,Sweden/3894705635/2021|EPI_ISL_1898094|2021-03-08:0,Denmark/DCGC-51728/2021|EPI_ISL_1859747|2021-03-15:0,Denmark/DCGC-74934/2021|EPI_ISL_1883505|2021-03-01:0,Sweden/6546127538/2021|EPI_ISL_1898085|2021-03-12:0,Denmark/DCGC-81205/2021|EPI_ISL_1889847|2021-03-15:0,Denmark/DCGC-75185/2021|EPI_ISL_1883756|2021-03-01:0,Slovakia/UKBA-2813/2021|EPI_ISL_1818974|2021-03-23:0,Sweden/8542676427/2021|EPI_ISL_1808267|2021-03-03:0,Sweden/6393719940/2021|EPI_ISL_1808324|2021-03-02:0,Sweden/1484876717/2021|EPI_ISL_1807970|2021-02-22:0,Sweden/1819090406/2021|EPI_ISL_1808326|2021-03-02:0,Sweden/2787248836/2021|EPI_ISL_1808024|2021-02-22:0,Sweden/6327146566/2021|EPI_ISL_1808589|2021-03-01:0,Sweden/9684925739/2021|EPI_ISL_1807506|2021-02-24:0,Sweden/6381401071/2021|EPI_ISL_1808370|2021-03-02:0,Sweden/9723882164/2021|EPI_ISL_1807882|2021-02-22:0,Sweden/5063227572/2021|EPI_ISL_1807888|2021-02-22:0,Sweden/6A13669030099/2021|EPI_ISL_1810714|2021-02-24:0,Sweden/5185639415/2021|EPI_ISL_1807589|2021-02-26:0,Sweden/9492386215/2021|EPI_ISL_1808587|2021-03-01:0,Sweden/3047694504/2021|EPI_ISL_1807481|2021-02-23:0,Sweden/8255736772/2021|EPI_ISL_1808577|2021-03-01:0,Sweden/10029378/2021|EPI_ISL_1808201|2021-03-04:0,Sweden/7102791121/2021|EPI_ISL_1807510|2021-02-24:0,Sweden/7229989699/2021|EPI_ISL_1808366|2021-03-02:0,Sweden/1887288007/2021|EPI_ISL_1807640|2021-02-26:0,Sweden/8041639306/2021|EPI_ISL_1807442|2021-02-23:0,Sweden/8571108003/2021|EPI_ISL_1807439|2021-02-23:0,Sweden/4441079821/2021|EPI_ISL_1807527|2021-02-25:0,Sweden/3591942242/2021|EPI_ISL_1807901|2021-02-22:0,Sweden/4733685384/2021|EPI_ISL_1808009|2021-02-22:0,Sweden/2428264499/2021|EPI_ISL_1807460|2021-02-23:0,Sweden/9276444867/2021|EPI_ISL_1808600|2021-03-01:0,Sweden/5250902292/2021|EPI_ISL_1808552|2021-03-01:0,Sweden/9224634494/2021|EPI_ISL_1807530|2021-02-25:0,Sweden/8484589810/2021|EPI_ISL_1807914|2021-02-22:0,Sweden/4553991276/2021|EPI_ISL_1807912|2021-02-22:0,Sweden/3551089919/2021|EPI_ISL_1807445|2021-02-23:0,Sweden/15033173P/2021|EPI_ISL_1810747|2021-03-08:0,Sweden/4827371362/2021|EPI_ISL_1807917|2021-02-22:0,Sweden/7864669630/2021|EPI_ISL_1808612|2021-03-01:0,Sweden/14951844P/2021|EPI_ISL_1809788|2021-03-05:0,Sweden/10028912/2021|EPI_ISL_1808191|2021-03-03:0,Sweden/10029374/2021|EPI_ISL_1808196|2021-03-04:0,Sweden/8460688453/2021|EPI_ISL_1807778|2021-02-22:0,Sweden/1187702715/2021|EPI_ISL_1807755|2021-02-26:0,Sweden/7926723003/2021|EPI_ISL_1808066|2021-02-24:0,Sweden/2449134622/2021|EPI_ISL_1808059|2021-02-24:0,Sweden/1727970145/2021|EPI_ISL_1808566|2021-03-01:0,Sweden/3399787294/2021|EPI_ISL_1808647|2021-03-24:0,Sweden/3376450437/2021|EPI_ISL_1808641|2021-03-03:0,Sweden/7422317813/2021|EPI_ISL_1808128|2021-03-01:0,Sweden/1476043698/2021|EPI_ISL_1808090|2021-02-24:0,Sweden/10025748/2021|EPI_ISL_1808085|2021-02-24:0,Poland/NIPH-NIH_ECDC-3237/2021|EPI_ISL_1746047|2021-03-30:0,Poland/NIPH-NIH_ECDC-3246/2021|EPI_ISL_1746052|2021-03-30:0,USA/IL-CDC-LC0048975/2021|MZ072870.1|2021-04-16:0,Sweden/4012426364/2021|EPI_ISL_1677042|2021-03-25:0,Sweden/3945219064/2021|EPI_ISL_1677689|2021-03-26:0,Sweden/4013532064/2021|EPI_ISL_1677032|2021-03-25:0,Germany/BY-RKI-I-090071/2021|EPI_ISL_1725324|2021-03-09:0,Sweden/SE00391429/2021|EPI_ISL_1675429|2021-03-30:0,England/RAND-14DD3A2/2021|21-04-05:0,England/RAND-14DD339/2021|21-04-05:0,USA/IL-C21WGS0193/2021|EPI_ISL_1663110|2021-03-29:0,Germany/un-RKI-I-086180/2021|EPI_ISL_1723069|2021-04-11:0,Germany/un-RKI-I-095533/2021|EPI_ISL_1729743|2021-03-29:0,USA/IL-SL-000002-COO/2021|EPI_ISL_1652494|2021-03-22:0,Germany/un-RKI-I-095136/2021|EPI_ISL_1729380|2021-04-16:0,Sweden/4012651764/2021|EPI_ISL_1677281|2021-03-26:0,Germany/un-RKI-I-095086/2021|EPI_ISL_1729336|2021-04-15:0,Sweden/3944985164/2021|EPI_ISL_1677652|2021-03-26:0,Sweden/4012681764/2021|EPI_ISL_1677015|2021-03-24:0,Sweden/3944243764/2021|EPI_ISL_1677630|2021-03-25:0,Sweden/3944192464/2021|EPI_ISL_1677629|2021-03-25:0,Sweden/3946316864/2021|EPI_ISL_1677619|2021-03-29:0,Sweden/75732369R9/2021|EPI_ISL_1677243|2021-03-26:0,Germany/un-RKI-I-086412/2021|EPI_ISL_1723280|2021-04-12:0,Germany/un-RKI-I-086404/2021|EPI_ISL_1723272|2021-04-12:0,Sweden/75730394R9/2021|EPI_ISL_1677221|2021-03-25:0,Sweden/75730344R9/2021|EPI_ISL_1677219|2021-03-25:0,Sweden/75730304R9/2021|EPI_ISL_1677218|2021-03-25:0,Sweden/3945463764/2021|EPI_ISL_1677213|2021-03-26:0,Germany/SN-RKI-I-093161/2021|EPI_ISL_1727563|2021-04-15:0,Sweden/4013435964/2021|EPI_ISL_1677070|2021-03-29:0,Poland/WGS-PZH-UMB-0612/2021|EPI_ISL_1739388|2021-04-09:0,Germany/BY-RKI-I-084146/2021|EPI_ISL_1721555|2021-04-07:0,Germany/un-RKI-I-094827/2021|EPI_ISL_1729103|2021-04-14:0,Germany/un-RKI-I-092554/2021|EPI_ISL_1727057|2021-04-16:0,Sweden/75730556R9/2021|EPI_ISL_1676670|2021-03-25:0,Sweden/44299005Q1/2021|EPI_ISL_1676666|2021-03-29:0,Sweden/44298843Q7/2021|EPI_ISL_1676664|2021-03-29:0,Germany/un-RKI-I-086304/2021|EPI_ISL_1723182|2021-04-11:0,Sweden/4013166164/2021|EPI_ISL_1677523|2021-03-29:0,Sweden/4012994164/2021|EPI_ISL_1677520|2021-03-25:0,Germany/NW-RKI-I-083467/2021|EPI_ISL_1720952|2021-03-31:0,Sweden/4013531964/2021|EPI_ISL_1677506|2021-03-25:0,Sweden/3944079364/2021|EPI_ISL_1677176|2021-03-25:0,Sweden/3943677564/2021|EPI_ISL_1677172|2021-03-24:0,Sweden/4013500764/2021|EPI_ISL_1677163|2021-03-25:0,Germany/un-RKI-I-095013/2021|EPI_ISL_1729269|2021-04-16:0,Sweden/4013092164/2021|EPI_ISL_1677155|2021-03-24:0,Austria/MUIV-0039/2021|EPI_ISL_1712587|2021-03-23:0,Germany/NW-RKI-I-086702/2021|EPI_ISL_1723550|2021-04-13:0,Sweden/4013199664/2021|EPI_ISL_1677362|2021-03-26:0,Sweden/4012689764/2021|EPI_ISL_1677347|2021-03-24:0,Sweden/4012681364/2021|EPI_ISL_1677346|2021-03-26:0,Germany/ST-MD1655/2020|EPI_ISL_1670012|2021-03-19:0,Germany/ST-MD2036/2020|EPI_ISL_1670282|2021-03-29:0,Sweden/SE00397662/2021|EPI_ISL_1675713|2021-04-01:0,env/Austria/CeMM7298/2021|EPI_ISL_1671008|2021-04-05:0,Germany/BY-RKI-I-084249/2021|EPI_ISL_1721646|2021-04-07:0,Germany/ST-MD2218/2020|EPI_ISL_1670415|2021-04-01:0,Sweden/4013203464/2021|EPI_ISL_1677305|2021-03-24:0,England/CAMC-14C2D84/2021|21-04-01:0,Germany/ST-MD2201/2020|EPI_ISL_1670403|2021-04-01:0,Germany/un-RKI-I-087854/2021|EPI_ISL_1724453|2021-04-08:0,Germany/ST-MD1688/2020|EPI_ISL_1670041|2021-03-19:0,Germany/NW-RKI-I-072535/2021|EPI_ISL_1639326|2021-03-31:0,Germany/SN-RKI-I-073797/2021|EPI_ISL_1640187|2021-03-29:0,Germany/NW-RKI-I-073001/2021|EPI_ISL_1639768|2021-03-25:0,Germany/SN-RKI-I-071949/2021|EPI_ISL_1638827|2021-03-22:0,Germany/un-RKI-I-079427/2021|EPI_ISL_1644202|2021-04-07:0,Germany/un-RKI-I-079699/2021|EPI_ISL_1644449|2021-04-07:0,Germany/un-RKI-I-080799/2021|EPI_ISL_1645302|2021-04-08:0,Germany/un-RKI-I-079493/2021|EPI_ISL_1644262|2021-04-07:0,Germany/un-RKI-I-076790/2021|EPI_ISL_1642482|2021-04-01:0,Germany/SN-RKI-I-076778/2021|EPI_ISL_1642471|2021-03-30:0,USA/IL-CDC-QDX23572455/2021|MW965176.1|21-04-01:0,Germany/un-RKI-I-077004/2021|EPI_ISL_1642674|2021-03-26:0,Germany/un-RKI-I-081327/2021|EPI_ISL_1645901|2021-04-07:0,Germany/NI-RKI-I-076985/2021|EPI_ISL_1642656|2021-04-02:0,Germany/BY-RKI-I-077783/2021|EPI_ISL_1643365|2021-03-31:0,Germany/BY-RKI-I-071782/2021|EPI_ISL_1638673|2021-03-14:0,Germany/BY-RKI-I-071781/2021|EPI_ISL_1638672|2021-03-14:0,Germany/un-RKI-I-081297/2021|EPI_ISL_1645853|2021-04-07:0,Germany/BY-RKI-I-079844/2021|EPI_ISL_1644562|2021-04-09:0,Germany/un-RKI-I-079567/2021|EPI_ISL_1644328|2021-04-07:0,Germany/NW-RKI-I-078594/2021|EPI_ISL_1643831|2021-04-04:0,Germany/BY-RKI-I-076918/2021|EPI_ISL_1642594|2021-04-01:0,Germany/un-RKI-I-076913/2021|EPI_ISL_1642589|2021-04-01:0,Germany/BY-RKI-I-076908/2021|EPI_ISL_1642584|2021-03-31:0,Germany/un-RKI-I-077333/2021|EPI_ISL_1642981|2021-04-07:0,Sweden/7275768591/2021|EPI_ISL_1618635|2021-02-23:0,Sweden/2370569259/2021|EPI_ISL_1617784|2021-02-18:0,Sweden/3167117104/2021|EPI_ISL_1617734|2021-02-16:0,Sweden/10014197/2021|EPI_ISL_1617725|2021-02-16:0,Sweden/10023200/2021|EPI_ISL_1617958|2021-02-17:0,Sweden/10014587/2021|EPI_ISL_1617764|2021-02-16:0,Sweden/2626091942/2021|EPI_ISL_1617709|2021-02-16:0,Sweden/461847162590/2021|EPI_ISL_1607848|2021-03-26:0,Sweden/5219403200/2021|EPI_ISL_1617991|2021-02-17:0,Sweden/7689524689/2021|EPI_ISL_1618370|2021-02-16:0,Sweden/10024379/2021|EPI_ISL_1617900|2021-02-19:0,Sweden/7838625239/2021|EPI_ISL_1618582|2021-02-17:0,Sweden/8786492390/2021|EPI_ISL_1618556|2021-02-17:0,Sweden/10013828/2021|EPI_ISL_1617438|2021-02-15:0,Sweden/2562846077/2021|EPI_ISL_1617695|2021-02-15:0,Sweden/6895521471/2021|EPI_ISL_1618327|2021-02-15:0,Sweden/1494491002/2021|EPI_ISL_1617688|2021-02-15:0,Poland/NIPH-NIH_ECDC-2674/2021|EPI_ISL_1627589|2021-03-20:0,Poland/NIPH-NIH_ECDC-2688/2021|EPI_ISL_1627863|2021-03-23:0,Sweden/6973080028/2021|EPI_ISL_1618474|2021-02-15:0,Sweden/4320493945/2021|EPI_ISL_1618469|2021-02-15:0,Sweden/2603642337/2021|EPI_ISL_1618438|2021-02-15:0,Sweden/10025568/2021|EPI_ISL_1618057|2021-02-23:0,Sweden/10024339/2021|EPI_ISL_1617855|2021-02-19:0,Sweden/10023399/2021|EPI_ISL_1618013|2021-02-17:0,Sweden/10024380/2021|EPI_ISL_1617882|2021-02-19:0,Sweden/2811088851/2021|EPI_ISL_1617879|2021-02-19:0,Sweden/3152360586/2021|EPI_ISL_1617874|2021-02-19:0,Sweden/3929402464/2021|EPI_ISL_1606272|2021-03-02:0,Sweden/3936768964/2021|EPI_ISL_1602869|2021-03-15:0,Sweden/75706207R9/2021|EPI_ISL_1601928|2021-03-10:0,Sweden/4013029964/2021|EPI_ISL_1606215|2021-03-22:0,Sweden/4012919564/2021|EPI_ISL_1607079|2021-03-23:0,Sweden/4012893864/2021|EPI_ISL_1607078|2021-03-19:0,Sweden/4012363264/2021|EPI_ISL_1606211|2021-03-23:0,Sweden/4012478764/2021|EPI_ISL_1606852|2021-03-22:0,Sweden/3933450064/2021|EPI_ISL_1601562|2021-03-09:0,Sweden/4011482164/2021|EPI_ISL_1606075|2021-03-11:0,Sweden/4012456864/2021|EPI_ISL_1605934|2021-03-23:0,Sweden/SE00365639/2021|EPI_ISL_1604821|2021-03-19:0,Sweden/3937458764/2021|EPI_ISL_1602729|2021-03-15:0,Sweden/3934696664/2021|EPI_ISL_1602709|2021-03-10:0,Sweden/3934570464/2021|EPI_ISL_1603591|2021-03-10:0,Sweden/3934212864/2021|EPI_ISL_1602701|2021-03-10:0,Sweden/4009818864/2021|EPI_ISL_1603576|2021-03-10:0,Sweden/SE00339663/2021|EPI_ISL_1602557|2021-03-09:0,Sweden/4010895864/2021|EPI_ISL_1603542|2021-03-10:0,Sweden/3943338364/2021|EPI_ISL_1606629|2021-03-24:0,Sweden/4011395364/2021|EPI_ISL_1603500|2021-03-10:0,Sweden/3942880464/2021|EPI_ISL_1606617|2021-03-23:0,Sweden/4011328164/2021|EPI_ISL_1604385|2021-03-10:0,Sweden/4012267464/2021|EPI_ISL_1606604|2021-03-18:0,Sweden/75701433R9/2021|EPI_ISL_1601899|2021-03-08:0,Sweden/4011921464/2021|EPI_ISL_1606887|2021-03-19:0,Sweden/4012968364/2021|EPI_ISL_1605884|2021-03-22:0,Sweden/4009992864/2021|EPI_ISL_1601779|2021-03-09:0,Sweden/3933877164/2021|EPI_ISL_1601774|2021-03-09:0,Sweden/3933865464/2021|EPI_ISL_1601773|2021-03-09:0,Sweden/4012535664/2021|EPI_ISL_1606915|2021-03-23:0,Sweden/4012233864/2021|EPI_ISL_1607050|2021-03-22:0,Sweden/4012302764/2021|EPI_ISL_1607007|2021-03-22:0,Sweden/3936797664/2021|EPI_ISL_1605041|2021-03-15:0,Sweden/3937113764/2021|EPI_ISL_1605032|2021-03-15:0,Sweden/3937166464/2021|EPI_ISL_1605031|2021-03-15:0,Sweden/3942856664/2021|EPI_ISL_1605243|2021-03-23:0,Sweden/4011473664/2021|EPI_ISL_1602836|2021-03-10:0,Sweden/3934830464/2021|EPI_ISL_1604216|2021-03-10:0,Sweden/3937550164/2021|EPI_ISL_1604322|2021-03-15:0,Sweden/75702753R9/2021|EPI_ISL_1601758|2021-03-08:0,Netherlands/OV-RIVM-24519/2021|EPI_ISL_1597397|2021-03-27:0,Sweden/75720697R9/2021|EPI_ISL_1605754|2021-03-19:0,Netherlands/OV-RIVM-24475/2021|EPI_ISL_1597353|2021-03-26:0,Sweden/4012267764/2021|EPI_ISL_1606556|2021-03-18:0,Sweden/9436056763/2021|EPI_ISL_1603479|2021-03-10:0,Sweden/4012796864/2021|EPI_ISL_1605896|2021-03-22:0,Sweden/4011758164/2021|EPI_ISL_1606528|2021-03-17:0,Sweden/9436418163/2021|EPI_ISL_1603461|2021-03-10:0,Sweden/3933817364/2021|EPI_ISL_1603616|2021-03-09:0,Sweden/4008093264/2021|EPI_ISL_1604413|2021-03-15:0,Sweden/4010459164/2021|EPI_ISL_1602742|2021-03-11:0,Sweden/3934199764/2021|EPI_ISL_1602105|2021-03-10:0,Sweden/3938435964/2021|EPI_ISL_1603108|2021-03-16:0,Sweden/3933121864/2021|EPI_ISL_1601464|2021-03-08:0,Sweden/3932701964/2021|EPI_ISL_1601438|2021-03-08:0,Sweden/4012003164/2021|EPI_ISL_1606790|2021-03-22:0,Sweden/75730188R9/2021|EPI_ISL_1606127|2021-03-25:0,Sweden/75726209R9/2021|EPI_ISL_1606119|2021-03-23:0,Sweden/3935576064/2021|EPI_ISL_1606033|2021-03-11:0,Sweden/4012053164/2021|EPI_ISL_1606695|2021-03-19:0,Sweden/4012008364/2021|EPI_ISL_1606691|2021-03-17:0,Sweden/3941552564/2021|EPI_ISL_1606478|2021-03-22:0,Sweden/3942602464/2021|EPI_ISL_1605396|2021-03-23:0,Sweden/4011503264/2021|EPI_ISL_1606424|2021-03-18:0,Sweden/75726754R9/2021|EPI_ISL_1606406|2021-03-23:0,Sweden/3934912864/2021|EPI_ISL_1604073|2021-03-10:0,Sweden/4011792264/2021|EPI_ISL_1604048|2021-03-15:0,Sweden/3938266464/2021|EPI_ISL_1603111|2021-03-16:0,Sweden/4011232164/2021|EPI_ISL_1602066|2021-03-10:0,CzechRepublic/VN02236/2021|EPI_ISL_1585246|2021-02-01:0,CzechRepublic/VN03539/2021|EPI_ISL_1585264|2021-02-07:0,env/Austria/CeMM6445/2021|EPI_ISL_1583415|2021-03-22:0,env/Austria/CeMM6439/2021|EPI_ISL_1583410|2021-03-21:0,Austria/CeMM4913/2021|EPI_ISL_1583296|2021-02-22:0,env/Austria/CeMM6434/2021|EPI_ISL_1583405|2021-03-21:0,Austria/CeMM4385/2021|EPI_ISL_1583294|2021-02-20:0,Austria/CeMM4383/2021|EPI_ISL_1583292|2021-02-19:0,Austria/CeMM4382/2021|EPI_ISL_1583291|2021-02-19:0,Austria/CeMM4380/2021|EPI_ISL_1583289|2021-02-18:0,Austria/CeMM4379/2021|EPI_ISL_1583288|2021-02-18:0,CzechRepublic/NRL_4988/2021|EPI_ISL_1588525|2021-03-18:0,CzechRepublic/NRL_4716/2021|EPI_ISL_1588501|2021-03-10:0,CzechRepublic/NRL_2647/2021|EPI_ISL_1593827|2021-02-12:0,CzechRepublic/NRL_2550/2021|EPI_ISL_1593826|2021-02-12:0,CzechRepublic/NRL_5125/2021|EPI_ISL_1588592|2021-03-18:0,CzechRepublic/NRL_5124/2021|EPI_ISL_1588591|2021-03-18:0,CzechRepublic/NRL_5123/2021|EPI_ISL_1588590|2021-03-18:0,CzechRepublic/NRL_5019/2021|EPI_ISL_1588549|2021-03-16:0,CzechRepublic/NRL_5016/2021|EPI_ISL_1588546|2021-03-16:0,CzechRepublic/NRL_5015/2021|EPI_ISL_1588545|2021-03-16:0,Austria/CeMM5823/2021|EPI_ISL_1583359|2021-03-10:0,Austria/CeMM5786/2021|EPI_ISL_1583324|2021-03-09:0,Austria/CeMM6676/2021|EPI_ISL_1583540|2021-03-24:0,Austria/CeMM6645/2021|EPI_ISL_1583520|2021-03-18:0,Austria/CeMM5831/2021|EPI_ISL_1583367|2021-03-09:0,Austria/CeMM4923/2021|EPI_ISL_1583306|2021-02-27:0,Austria/CeMM4920/2021|EPI_ISL_1583303|2021-02-27:0,CzechRepublic/NRL_3805/2021|EPI_ISL_1588470|2021-02-17:0,CzechRepublic/NRL_3789/2021|EPI_ISL_1588464|2021-02-18:0,CzechRepublic/NRL_3787/2021|EPI_ISL_1588462|2021-02-18:0,CzechRepublic/NRL_3774/2021|EPI_ISL_1588452|2021-02-18:0,CzechRepublic/NRL_3407/2021|EPI_ISL_1588446|2021-02-28:0,Germany/un-RKI-I-061804/2021|EPI_ISL_1567254|2021-03-30:0,Germany/un-RKI-I-069984/2021|EPI_ISL_1574121|2021-03-31:0,Germany/BY-RKI-I-063111/2021|EPI_ISL_1568328|2021-03-30:0,Germany/un-RKI-I-070220/2021|EPI_ISL_1574342|2021-04-03:0,Germany/BY-RKI-I-065247/2021|EPI_ISL_1570362|2021-03-17:0,Germany/un-RKI-I-069637/2021|EPI_ISL_1573781|2021-03-30:0,Germany/un-RKI-I-070717/2021|EPI_ISL_1574811|2021-03-31:0,Germany/SN-RKI-I-064141/2021|EPI_ISL_1569320|2021-03-24:0,Germany/NW-RKI-I-061656/2021|EPI_ISL_1567112|2021-03-25:0,Germany/un-RKI-I-061744/2021|EPI_ISL_1567196|2021-03-30:0,Germany/BY-RKI-I-064183/2021|EPI_ISL_1569356|2021-03-24:0,Germany/BY-RKI-I-064172/2021|EPI_ISL_1569347|2021-03-24:0,Germany/un-RKI-I-061514/2021|EPI_ISL_1566978|2021-03-28:0,Germany/un-RKI-I-069496/2021|EPI_ISL_1573646|2021-03-30:0,Germany/un-RKI-I-060104/2021|EPI_ISL_1565638|2021-03-23:0,Germany/HH-RKI-I-063497/2021|EPI_ISL_1568706|2021-03-19:0,Germany/un-RKI-I-069683/2021|EPI_ISL_1573826|2021-03-30:0,Germany/MV-RKI-I-059855/2021|EPI_ISL_1565413|2021-03-17:0,Germany/un-RKI-I-068228/2021|EPI_ISL_1572655|2021-03-30:0,Germany/ST-RKI-I-068566/2021|EPI_ISL_1572974|2021-04-03:0,Germany/un-RKI-I-065983/2021|EPI_ISL_1571070|2021-03-26:0,Slovakia/UKBA-2571/2021|EPI_ISL_1547886|2021-03-25:0,Slovakia/UKBA-2543/2021|EPI_ISL_1547865|2021-03-29:0,CzechRepublic/MOTOL-V2102-2463/2021|EPI_ISL_1540509|2021-02-08:0,Netherlands/ZE-RIVM-22927/2021|EPI_ISL_1521222|2021-03-27:0,CzechRepublic/NRL-2586/2021|EPI_ISL_1510399|2021-01-24:0,CzechRepublic/NRL-2585/2021|EPI_ISL_1510398|2021-01-24:0,CzechRepublic/NRL-1955/2021|EPI_ISL_1510380|2021-02-04:0,CzechRepublic/NRL-1797/2021|EPI_ISL_1510372|2021-02-02:0,CzechRepublic/NRL-1755/2021|EPI_ISL_1510368|2021-02-02:0,CzechRepublic/NRL-1751/2021|EPI_ISL_1510366|2021-02-01:0,CzechRepublic/NRL-1746/2021|EPI_ISL_1510362|2021-02-02:0,CzechRepublic/NRL-1744/2021|EPI_ISL_1510361|2021-02-02:0,CzechRepublic/NRL-1293/2021|EPI_ISL_1510325|2021-01-14:0,CzechRepublic/NRL-1210/2021|EPI_ISL_1510324|2021-01-25:0,CzechRepublic/NRL-1174/2021|EPI_ISL_1510322|2021-01-22:0,CzechRepublic/NRL-1163/2021|EPI_ISL_1510318|2021-01-20:0,CzechRepublic/NRL-1162/2021|EPI_ISL_1510317|2021-01-20:0,CzechRepublic/NRL-1150/2021|EPI_ISL_1510316|2021-01-15:0,CzechRepublic/NRL-1148/2021|EPI_ISL_1510315|2021-01-14:0,CzechRepublic/NRL-1082/2021|EPI_ISL_1510309|2021-01-22:0,CzechRepublic/NRL-957/2021|EPI_ISL_1510302|2021-01-22:0,CzechRepublic/NRL-731/2021|EPI_ISL_1510285|2021-01-20:0,CzechRepublic/NRL-490/2021|EPI_ISL_1510283|2021-01-12:0,CzechRepublic/NRL-3046/2021|EPI_ISL_1510405|2021-02-18:0,CzechRepublic/NRL-2588/2021|EPI_ISL_1510401|2021-01-24:0,CzechRepublic/NRL-2587/2021|EPI_ISL_1510400|2021-01-24:0,CzechRepublic/NRL-1592/2021|EPI_ISL_1510345|2021-02-01:0,Austria/CeMM5739/2021|EPI_ISL_1495685|2021-03-11:0,CzechRepublic/NRL-4632/2021|EPI_ISL_1498884|2021-03-12:0,CzechRepublic/NRL-4619/2021|EPI_ISL_1498871|2021-03-10:0,CzechRepublic/NRL-4605/2021|EPI_ISL_1498859|2021-03-09:0,CzechRepublic/NRL-4604/2021|EPI_ISL_1498858|2021-03-09:0,Austria/SKV-73/2021|EPI_ISL_1497574|2021-03:0,Slovakia/CeMM4289/2021|EPI_ISL_1495202|2021-02-01:0,Slovakia/CeMM4288/2021|EPI_ISL_1495201|2021-02-01:0,Slovakia/CeMM4287/2021|EPI_ISL_1495200|2021-01-26:0,Slovakia/CeMM4338/2021|EPI_ISL_1495244|2021-01-25:0,env/Austria/CeMM5600/2021|EPI_ISL_1495572|2021-03-04:0,env/Austria/CeMM5583/2021|EPI_ISL_1495561|2021-03-09:0,env/Austria/CeMM5594/2021|EPI_ISL_1495569|2021-03-10:0,env/Austria/CeMM6107/2021|EPI_ISL_1495873|2021-03-23:0,CzechRepublic/NRL-3520-21/2021|EPI_ISL_1492153|2021-02-12:0,CzechRepublic/NRL-3508-21/2021|EPI_ISL_1492138|2021-02-10:0,CzechRepublic/NRL-3502-21/2021|EPI_ISL_1492129|2021-02-10:0,CzechRepublic/NRL-3500-21/2021|EPI_ISL_1492126|2021-02-13:0,CzechRepublic/NRL-3497-21/2021|EPI_ISL_1492121|2021-02-10:0,CzechRepublic/NRL-2073/2021|EPI_ISL_1492093|2021-02-02:0,Slovakia/UKBA-2425/2021|EPI_ISL_1492473|2021-03-24:0,Slovakia/UKBA-2421/2021|EPI_ISL_1492472|2021-03-24:0,CzechRepublic/NRL-1715-21/2021|EPI_ISL_1492082|2021-02-03:0,CzechRepublic/NRL-1643-21/2021|EPI_ISL_1492077|2021-02-02:0,CzechRepublic/NRL-4410/2021|EPI_ISL_1492441|2021-03-10:0,Slovakia/UKBA-2363/2021|EPI_ISL_1492552|2021-03-24:0,CzechRepublic/NRL-3681/2021|EPI_ISL_1492262|2021-02-18:0,Austria/SKV-26/2021|EPI_ISL_1490795|2021-03:0,CzechRepublic/NRL-3623-21/2021|EPI_ISL_1492211|2021-02-27:0,CzechRepublic/NRL-3620-21/2021|EPI_ISL_1492208|2021-02-25:0,CzechRepublic/NRL-3603-21/2021|EPI_ISL_1492192|2021-02-10:0,CzechRepublic/NRL-3601-21/2021|EPI_ISL_1492190|2021-02-10:0,CzechRepublic/NRL-3549-21/2021|EPI_ISL_1492179|2021-02-13:0,Slovakia/UKBA-2486/2021|EPI_ISL_1492523|2021-03-23:0,CzechRepublic/NRL-3377-21/2021|EPI_ISL_1492114|2021-02-19:0,CzechRepublic/NRL-3330-21/2021|EPI_ISL_1492111|2021-02-25:0,CzechRepublic/NRL-3329-21/2021|EPI_ISL_1492110|2021-02-25:0,CzechRepublic/NRL-4277/2021|EPI_ISL_1492359|2021-02-21:0,CzechRepublic/NRL-2330/2021|EPI_ISL_1492100|2021-01-06:0,CzechRepublic/NRL-4215/2021|EPI_ISL_1492345|2021-03-04:0,CzechRepublic/NRL-4214/2021|EPI_ISL_1492344|2021-03-04:0,CzechRepublic/NRL-4213/2021|EPI_ISL_1492343|2021-03-04:0,England/CAMC-145BC29/2021|21-03-24:0,Sweden/SUS0000473/2021|EPI_ISL_1468507|2021-03-25:0,CzechRepublic/174467/2021|EPI_ISL_1465448|2021-03-16:0,Netherlands/OV-RIVM-21021/2021|EPI_ISL_1456571|2021-03-21:0,Netherlands/ZE-RIVM-20982/2021|EPI_ISL_1456570|2021-03-15:0,Germany/TH-RKI-I-055573/2021|EPI_ISL_1439154|2021-03-20:0,Germany/TH-RKI-I-055567/2021|EPI_ISL_1439148|2021-03-20:0,Germany/SN-RKI-I-055562/2021|EPI_ISL_1439143|2021-03-16:0,Germany/SN-RKI-I-055379/2021|EPI_ISL_1438960|2021-03-15:0,Germany/SN-RKI-I-050833/2021|EPI_ISL_1433240|2021-03-11:0,Germany/SN-RKI-I-056007/2021|EPI_ISL_1439621|2021-03-09:0,Germany/SN-RKI-I-056005/2021|EPI_ISL_1439619|2021-03-08:0,Germany/SN-RKI-I-056004/2021|EPI_ISL_1439618|2021-03-07:0,Germany/BY-RKI-I-050800/2021|EPI_ISL_1433207|2021-03-17:0,Germany/SN-RKI-I-055961/2021|EPI_ISL_1439569|2021-03-08:0,Germany/TH-RKI-I-055782/2021|EPI_ISL_1439363|2021-03-20:0,Germany/SN-RKI-I-055954/2021|EPI_ISL_1439562|2021-03-07:0,Germany/SN-RKI-I-055941/2021|EPI_ISL_1439549|2021-03-08:0,Germany/SN-RKI-I-055931/2021|EPI_ISL_1439539|2021-03-09:0,Germany/TH-RKI-I-053562/2021|EPI_ISL_1437056|2021-03-19:0,Germany/NW-RKI-I-057044/2021|EPI_ISL_1440747|2021-03-29:0,Germany/BY-RKI-I-052961/2021|EPI_ISL_1436389|2021-03-18:0,Germany/TH-RKI-I-057741/2021|EPI_ISL_1441473|2021-03-23:0,Germany/TH-RKI-I-054863/2021|EPI_ISL_1438432|2021-03-20:0,Germany/BY-RKI-I-055643/2021|EPI_ISL_1439224|2021-03-19:0,Germany/TH-RKI-I-055626/2021|EPI_ISL_1439207|2021-03-20:0,Germany/TH-RKI-I-058944/2021|EPI_ISL_1442812|2021-03-25:0,Germany/BW-RKI-I-053670/2021|EPI_ISL_1437175|2021-03-17:0,Germany/BW-RKI-I-053610/2021|EPI_ISL_1437115|2021-03-18:0,Germany/SN-RKI-I-057336/2021|EPI_ISL_1441040|2021-03-16:0,Germany/TH-RKI-I-051968/2021|EPI_ISL_1435225|2021-03-17:0,Germany/TH-RKI-I-057634/2021|EPI_ISL_1441338|2021-03-23:0,Germany/BY-RKI-I-052179/2021|EPI_ISL_1435458|2021-03-20:0,Germany/BY-RKI-I-052726/2021|EPI_ISL_1436141|2021-03-17:0,Germany/TH-RKI-I-053498/2021|EPI_ISL_1436989|2021-03-22:0,Germany/BY-RKI-I-050677/2021|EPI_ISL_1433083|2021-03-17:0,Germany/BY-RKI-I-056270/2021|EPI_ISL_1439885|2021-03-20:0,Germany/BY-RKI-I-052909/2021|EPI_ISL_1436324|2021-03-11:0,Germany/BW-RKI-I-053764/2021|EPI_ISL_1437269|2021-03-17:0,Sweden/75684816R9/2021|EPI_ISL_1417966|2021-02-23:0,Sweden/75683673R9/2021|EPI_ISL_1417965|2021-02-23:0,Sweden/75686221R9/2021|EPI_ISL_1417954|2021-02-24:0,Sweden/75688868R9/2021|EPI_ISL_1417939|2021-02-26:0,Sweden/9434065363/2021|EPI_ISL_1417917|2021-03-01:0,Sweden/9434794063/2021|EPI_ISL_1417886|2021-03-03:0,Sweden/4007810964/2021|EPI_ISL_1418596|2021-02-19:0,Sweden/75699984R9/2021|EPI_ISL_1417881|2021-03-05:0,Sweden/44278464Q1/2021|EPI_ISL_1418587|2021-02-25:0,Sweden/461847136488/2021|EPI_ISL_1418584|2021-02-27:0,Sweden/44280692Q1/2021|EPI_ISL_1418581|2021-03-02:0,Sweden/4011002164/2021|EPI_ISL_1418572|2021-03-04:0,Sweden/4011007464/2021|EPI_ISL_1418560|2021-03-05:0,Sweden/3924142464/2021|EPI_ISL_1420410|2021-02-22:0,Sweden/4009081364/2021|EPI_ISL_1418557|2021-03-05:0,Scotland/EDB17064/2021|21-02-20:0,Sweden/03575676Q1/2021|EPI_ISL_1420384|2021-02-25:0,Sweden/3927018864/2021|EPI_ISL_1420382|2021-02-25:0,Sweden/03575701Q1/2021|EPI_ISL_1420367|2021-03-02:0,Sweden/3931611664/2021|EPI_ISL_1420357|2021-03-05:0,Sweden/75672121R9/2021|EPI_ISL_1418008|2021-02-15:0,Sweden/3930113664/2021|EPI_ISL_1419964|2021-03-03:0,Sweden/44268705Q7/2021|EPI_ISL_1418602|2021-02-11:0,Sweden/03575598Q1/2021|EPI_ISL_1420477|2021-02-12:0,Luxembourg/LNS9941685/2021|EPI_ISL_1383798|2021-03-14:0,Luxembourg/LNS3160137/2021|EPI_ISL_1383797|2021-03-14:0,Poland/PL_P523/2021|EPI_ISL_1396632|2021-03-12:0,CzechRepublic/IAB20_016_partD_03/2021|EPI_ISL_1391295|2021-01-28:0,Poland/NIPH-NIH_ECDC-791/2021|EPI_ISL_1393665|2021-02-22:0,CzechRepublic/IAB20_016_partD_35/2021|EPI_ISL_1391310|2021-02-02:0,CzechRepublic/IAB20_016_partD_82/2021|EPI_ISL_1391307|2021-02-04:0,CzechRepublic/IAB20_016_partD_20/2021|EPI_ISL_1391306|2021-02-02:0,CzechRepublic/IAB20_016_partD_19/2021|EPI_ISL_1391305|2021-02-03:0,CzechRepublic/IAB20_016_partD_42/2021|EPI_ISL_1391301|2021-02-03:0,Sweden/4009241064/2021|EPI_ISL_1364387|2021-02-23:0,Sweden/01_SE100_21CS100282/2021|EPI_ISL_1313286|2021-03-03:0,Sweden/01_SE100_21CS100279/2021|EPI_ISL_1313283|2021-03-04:0,Sweden/4009081064/2021|EPI_ISL_1364338|2021-02-17:0,Sweden/01_SE100_21CS100230/2021|EPI_ISL_1313237|2021-02-26:0,Germany/SN-RKI-I-042794/2021|EPI_ISL_1349982|2021-03-06:0,Germany/BY-RKI-I-034941/2021|EPI_ISL_1280775|2021-02-22:0,Germany/BY-RKI-I-036360/2021|EPI_ISL_1282207|2021-03-03:0,Germany/BY-RKI-I-034933/2021|EPI_ISL_1280767|2021-02-21:0,Germany/BY-RKI-I-034931/2021|EPI_ISL_1280765|2021-02-17:0,CzechRepublic/NRL_1873_21/2021|EPI_ISL_1321356|2021-01-26:0,CzechRepublic/NRL_3218_21/2021|EPI_ISL_1315037|2021-02-08:0,CzechRepublic/NRL_3237_21/2021|EPI_ISL_1315031|2021-02-09:0,CzechRepublic/NRL_2847_21/2021|EPI_ISL_1321379|2021-02-15:0,CzechRepublic/NRL_2841_21/2021|EPI_ISL_1321378|2021-02-15:0,CzechRepublic/NRL_2803_21/2021|EPI_ISL_1315028|2021-02-10:0,CzechRepublic/NRL_3197_21/2021|EPI_ISL_1315023|2021-02-11:0,Sweden/01_SE100_21CS100331/2021|EPI_ISL_1313329|2021-03-05:0,Sweden/01_SE100_21CS100315/2021|EPI_ISL_1313317|2021-03-02:0,Italy/ABR-IZSGC-142566/2021|EPI_ISL_1336767|2021-03-08:0,Italy/ABR-IZSGC-140967/2021|EPI_ISL_1336762|2021-03-08:0,CzechRepublic/NRL_3225_21/2021|EPI_ISL_1315045|2021-02-07:0,Germany/SN-RKI-I-046534/2021|EPI_ISL_1353958|2021-03-12:0,CzechRepublic/NRL_3351_21/2021|EPI_ISL_1321425|2021-02-17:0,CzechRepublic/NRL_3340_21/2021|EPI_ISL_1321414|2021-02-16:0,Sweden/01_SE100_21CS100347/2021|EPI_ISL_1313345|2021-03-04:0,Sweden/01_SE100_21CS100345/2021|EPI_ISL_1313343|2021-03-04:0,Germany/NW-RKI-I-045868/2021|EPI_ISL_1353292|2021-03-12:0,Germany/BY-RKI-I-039267/2021|EPI_ISL_1285628|2021-03-09:0,CzechRepublic/NRL_3323_21/2021|EPI_ISL_1321404|2021-02-25:0,Sweden/01_SE100_21CS100298/2021|EPI_ISL_1313301|2021-03-02:0,Germany/SN-RKI-I-049616/2021|EPI_ISL_1357042|2021-03-10:0,Slovakia/UKBA-1905/2021|EPI_ISL_1299296|2021-03-08:0,Slovakia/UKBA-1904/2021|EPI_ISL_1299295|2021-03-07:0,Germany/BY-RKI-I-039081/2021|EPI_ISL_1285442|2021-03-09:0,Sweden/SE00308435/2021|EPI_ISL_1362123|2021-02-26:0,Germany/NW-HHU-2317/2021|EPI_ISL_1347418|2021-02-25:0,Germany/ST-MD882/2021|EPI_ISL_1279748|2021-02-24:0,Germany/NW-RKI-I-047230/2021|EPI_ISL_1354655|2021-03-13:0,Sweden/01_SE100_21CS500565/2021|EPI_ISL_1313493|2021-03-02:0,CzechRepublic/FNB15747/2021|EPI_ISL_1299986|2021-02-18:0,Sweden/01_SE100_21CS500499/2021|EPI_ISL_1313434|2021-02-26:0,Germany/SN-RKI-I-042582/2021|EPI_ISL_1349770|2021-03-06:0,Germany/SN-RKI-I-038389/2021|EPI_ISL_1284750|2021-03-04:0,CzechRepublic/FNB14911/2021|EPI_ISL_1300024|2021-02-14:0,Germany/SN-RKI-I-042815/2021|EPI_ISL_1350003|2021-03-03:0,Germany/TH-RKI-I-036275/2021|EPI_ISL_1282122|2021-03-04:0,Sweden/3924802064/2021|EPI_ISL_1364253|2021-02-23:0,Sweden/3918241964/2021|EPI_ISL_1364232|2021-02-10:0,Germany/BY-RKI-I-049745/2021|EPI_ISL_1357171|2021-02-16:0,Germany/BY-RKI-I-049726/2021|EPI_ISL_1357152|2021-02-16:0,Sweden/9480651828/2021|EPI_ISL_1290309|2021-02-13:0,Sweden/3919332364/2021|EPI_ISL_1290308|2021-02-12:0,Sweden/3919293264/2021|EPI_ISL_1290306|2021-02-12:0,Sweden/6121210163/2021|EPI_ISL_1363895|2021-02-26:0,Germany/SN-RKI-I-042626/2021|EPI_ISL_1349814|2021-03-08:0,Sweden/3917788764/2021|EPI_ISL_1363859|2021-02-10:0,Germany/NW-RKI-I-046036/2021|EPI_ISL_1353460|2021-02-22:0,Germany/NW-RKI-I-046023/2021|EPI_ISL_1353447|2021-02-22:0,CzechRepublic/NRL_2927_21/2021|EPI_ISL_1261373|2021-02-12:0,CzechRepublic/NRL_2926_21/2021|EPI_ISL_1261372|2021-02-12:0,CzechRepublic/NRL_2917_21/2021|EPI_ISL_1261367|2021-02-17:0,CzechRepublic/NRL_2907_21/2021|EPI_ISL_1261363|2021-02-15:0,CzechRepublic/NRL_2691_21/2021|EPI_ISL_1261352|2021-02-10:0,CzechRepublic/NRL_1283_21/2021|EPI_ISL_1261290|2021-01-14:0,CzechRepublic/NRL_1273_21/2021|EPI_ISL_1261288|2021-01-19:0,CzechRepublic/NRL_2952_21/2021|EPI_ISL_1261285|2021-02-12:0,CzechRepublic/NRL_2679_21/2021|EPI_ISL_1261346|2021-02-10:0,CzechRepublic/NRL_2668_21/2021|EPI_ISL_1261343|2021-02-12:0,CzechRepublic/NRL_2666_21/2021|EPI_ISL_1261341|2021-02-11:0,CzechRepublic/NRL_2658_21/2021|EPI_ISL_1261338|2021-02-10:0,CzechRepublic/NRL_2931_21/2021|EPI_ISL_1261273|2021-02-12:0,CzechRepublic/NRL_2562_21/2021|EPI_ISL_1261332|2021-02-10:0,CzechRepublic/NRL_2915_21/2021|EPI_ISL_1261268|2021-02-17:0,CzechRepublic/NRL_2554_21/2021|EPI_ISL_1261328|2021-02-10:0,CzechRepublic/NRL_2308_21/2021|EPI_ISL_1261322|2021-01-05:0,CzechRepublic/NRL_2263_21/2021|EPI_ISL_1261321|2021-02-08:0,CzechRepublic/NRL_2696_21/2021|EPI_ISL_1261258|2021-02-12:0,CzechRepublic/NRL_2690_21/2021|EPI_ISL_1261256|2021-02-10:0,CzechRepublic/NRL_2669_21/2021|EPI_ISL_1261249|2021-02-14:0,CzechRepublic/NRL_2161_21/2021|EPI_ISL_1261303|2021-02-03:0,CzechRepublic/NRL_2074_21/2021|EPI_ISL_1261196|2021-02-02:0,CzechRepublic/NRL_1285_21/2021|EPI_ISL_1261193|2021-01-24:0,CzechRepublic/NRL_1276_21/2021|EPI_ISL_1261188|2021-01-18:0,CzechRepublic/NRL_1275_21/2021|EPI_ISL_1261187|2021-01-19:0,CzechRepublic/NRL_2333_21/2021|EPI_ISL_1261224|2021-01-06:0,CzechRepublic/NRL_2256_21/2021|EPI_ISL_1261216|2021-02-08:0,CzechRepublic/NRL_2178_21/2021|EPI_ISL_1261209|2021-02-04:0,Italy/ABR-IZSGC-112185/2021|EPI_ISL_1251043|2021-02-24:0,Germany/SN-RKI-I-033054/2021|EPI_ISL_1217295|2021-02-23:0,Germany/SN-RKI-I-033020/2021|EPI_ISL_1217261|2021-02-24:0,Germany/BY-RKI-I-032587/2021|EPI_ISL_1216770|2021-02-26:0,Germany/SN-RKI-I-032580/2021|EPI_ISL_1216763|2021-02-25:0,Germany/SN-RKI-I-032074/2021|EPI_ISL_1216186|2021-02-24:0,Germany/HB-RKI-I-028094/2021|EPI_ISL_1211125|2021-02-09:0,Germany/BY-RKI-I-032242/2021|EPI_ISL_1216425|2021-02-13:0,Germany/SN-RKI-I-032988/2021|EPI_ISL_1217224|2021-02-24:0,Germany/BY-RKI-I-032329/2021|EPI_ISL_1216512|2021-02-24:0,Germany/NW-RKI-I-031702/2021|EPI_ISL_1215776|2021-02-13:0,Germany/SN-RKI-I-032496/2021|EPI_ISL_1216679|2021-02-19:0,env/Austria/CeMM4651/2021|EPI_ISL_1209369|2021-02-20:0,Germany/SN-RKI-I-033093/2021|EPI_ISL_1217334|2021-02-24:0,Germany/SN-RKI-I-028217/2021|EPI_ISL_1211248|2021-02-17:0,USA/CA-CDC-LC0013600/2021|MW721584.1|21-02-01:0,Italy/TAA-IGA-1900492294/2021|EPI_ISL_1110370|2021-02-15:0,Slovakia/CeMM3332/2020|EPI_ISL_1180685|2020-12-22:0,Slovakia/CeMM3362/2020|EPI_ISL_1180711|2020-12-22:0,Slovakia/CeMM3351/2020|EPI_ISL_1180701|2020-12-22:0,Denmark/DCGC-42557/2021|EPI_ISL_1022835|2021-02-08:0,Denmark/DCGC-48112/2021|EPI_ISL_1123640|2021-02-15:0,Denmark/DCGC-35713/2021|EPI_ISL_926854|2021-01-18:0,Denmark/DCGC-43564/2021|EPI_ISL_1023942|2021-02-01:0,Denmark/DCGC-43562/2021|EPI_ISL_1023940|2021-02-01:0,Belgium/rega-1635/2021|EPI_ISL_845582|2021-01-04:0,Denmark/DCGC-43557/2021|EPI_ISL_1023935|2021-02-01:0,Germany/SN-RKI-I-020487/2021|EPI_ISL_1150650|2021-02-02:0,Denmark/DCGC-37503/2021|EPI_ISL_928644|2021-01-18:0,Denmark/DCGC-42408/2021|EPI_ISL_1022686|2021-02-08:0,Denmark/DCGC-40349/2021|EPI_ISL_972026|2021-01-25:0,Denmark/DCGC-35675/2021|EPI_ISL_926816|2021-01-18:0,Germany/BY-RKI-I-018126/2021|EPI_ISL_1148288|2021-02-03:0,Denmark/DCGC-46065/2021|EPI_ISL_1065575|2021-02-15:0,Germany/BY-RKI-I-018105/2021|EPI_ISL_1148267|2021-02-02:0,Denmark/DCGC-44272/2021|EPI_ISL_1024650|2021-02-01:0,Denmark/DCGC-38848/2021|EPI_ISL_929990|2021-01-18:0,Denmark/DCGC-44262/2021|EPI_ISL_1024640|2021-02-01:0,Denmark/DCGC-42348/2021|EPI_ISL_1022626|2021-02-08:0,Germany/BY-RKI-I-013635/2021|EPI_ISL_1143771|2021-01-19:0,Denmark/DCGC-46249/2021|EPI_ISL_1065759|2021-02-01:0,Denmark/DCGC-43126/2021|EPI_ISL_1023404|2021-02-08:0,Denmark/DCGC-42323/2021|EPI_ISL_1022601|2021-02-08:0,Austria/CeMM3192/2021|EPI_ISL_1008196|2021-01-20:0,Denmark/DCGC-41444/2021|EPI_ISL_973121|2021-01-25:0,Denmark/DCGC-43090/2021|EPI_ISL_1023368|2021-02-08:0,Denmark/DCGC-41440/2021|EPI_ISL_973117|2021-01-25:0,Denmark/DCGC-43814/2021|EPI_ISL_1024192|2021-02-01:0,Denmark/DCGC-46622/2021|EPI_ISL_1066132|2021-02-08:0,Austria/CeMM3490/2021|EPI_ISL_1117794|2021-01-28:0,env/Austria/CeMM3830/2021|EPI_ISL_1117793|2021-02-08:0,Germany/BY-RKI-I-018043/2021|EPI_ISL_1148205|2021-02-01:0,Germany/BY-RKI-I-023119/2021|EPI_ISL_1153286|2021-02-16:0,Denmark/DCGC-40084/2021|EPI_ISL_971761|2021-02-01:0,Denmark/DCGC-43037/2021|EPI_ISL_1023315|2021-02-08:0,Germany/BY-RKI-I-023084/2021|EPI_ISL_1153250|2021-02-16:0,Germany/BY-RKI-I-023082/2021|EPI_ISL_1153248|2021-02-03:0,Denmark/DCGC-37033/2021|EPI_ISL_928174|2021-01-18:0,Slovakia/UKBA-1401/2021|EPI_ISL_1091488|2021-02-16:0,Denmark/DCGC-48093/2021|EPI_ISL_1123596|2021-02-15:0,Denmark/DCGC-47789/2021|EPI_ISL_1067324|2021-02-15:0,Norway/1673/2021|EPI_ISL_1118414|2021-01-19:0,Denmark/DCGC-36609/2021|EPI_ISL_927750|2021-01-18:0,Denmark/DCGC-42995/2021|EPI_ISL_1023273|2021-02-08:0,Germany/SN-RKI-I-026118/2021|EPI_ISL_1156303|2021-02-18:0,Germany/TH-RKI-I-024883/2021|EPI_ISL_1155057|2021-02-03:0,Germany/BW-RKI-I-023069/2021|EPI_ISL_1153235|2021-02-25:0,Denmark/DCGC-40023/2021|EPI_ISL_971700|2021-01-25:0,Germany/BW-RKI-I-023051/2021|EPI_ISL_1153217|2021-02-25:0,Germany/BW-RKI-I-023050/2021|EPI_ISL_1153216|2021-02-25:0,Germany/BW-RKI-I-023048/2021|EPI_ISL_1153214|2021-02-25:0,Germany/BW-RKI-I-023041/2021|EPI_ISL_1153207|2021-02-25:0,Germany/BW-RKI-I-023039/2021|EPI_ISL_1153205|2021-02-25:0,Denmark/DCGC-43446/2021|EPI_ISL_1023799|2021-02-01:0,Denmark/DCGC-43681/2021|EPI_ISL_1024059|2021-02-01:0,Denmark/DCGC-43640/2021|EPI_ISL_1024018|2021-02-01:0,Germany/BY-RKI-I-019950/2021|EPI_ISL_1150112|2021-02-13:0,Denmark/DCGC-34918/2021|EPI_ISL_926058|2021-01-18:0,Denmark/DCGC-43624/2021|EPI_ISL_1024002|2021-02-01:0,Denmark/DCGC-47127/2021|EPI_ISL_1066639|2021-02-15:0,Denmark/DCGC-41383/2021|EPI_ISL_973060|2021-02-01:0,Denmark/DCGC-42175/2021|EPI_ISL_1022453|2021-02-08:0,Denmark/DCGC-45599/2021|EPI_ISL_1065109|2021-02-15:0,Denmark/DCGC-41353/2021|EPI_ISL_973030|2021-02-01:0,Denmark/DCGC-42171/2021|EPI_ISL_1022449|2021-02-08:0,Denmark/DCGC-45597/2021|EPI_ISL_1065107|2021-02-15:0,Slovakia/UKBA-1206/2021|EPI_ISL_959621|2021-01-26:0,Slovakia/UKBA-1217/2021|EPI_ISL_959614|2021-02-02:0,Denmark/DCGC-34811/2021|EPI_ISL_925951|2021-01-18:0,Slovakia/UKBA-1209/2021|EPI_ISL_959606|2021-02-02:0,Denmark/DCGC-39489/2021|EPI_ISL_970883|2021-01-25:0,Denmark/DCGC-48532/2021|EPI_ISL_1124587|2021-02-15:0,Denmark/DCGC-40266/2021|EPI_ISL_971943|2021-02-01:0,Slovakia/UKBA-1021/2020|EPI_ISL_904000|2020-12-22:0,Denmark/DCGC-34790/2021|EPI_ISL_925930|2021-01-18:0,Denmark/DCGC-40251/2021|EPI_ISL_971928|2021-01-25:0,Denmark/DCGC-40697/2021|EPI_ISL_972374|2021-01-25:0,Denmark/DCGC-34778/2021|EPI_ISL_925918|2021-01-25:0,Denmark/DCGC-40696/2021|EPI_ISL_972373|2021-01-25:0,Denmark/DCGC-44236/2021|EPI_ISL_1024614|2021-02-01:0,Slovakia/UKBA-1011/2020|EPI_ISL_903990|2020-12-22:0,Denmark/DCGC-40235/2021|EPI_ISL_971912|2021-01-25:0,Denmark/DCGC-40468/2021|EPI_ISL_972145|2021-01-25:0,Denmark/DCGC-49823/2021|EPI_ISL_1126214|2021-02-08:0,Denmark/DCGC-47459/2021|EPI_ISL_1066994|2021-02-08:0,Denmark/DCGC-43404/2021|EPI_ISL_1023748|2021-02-01:0,Germany/SN-RKI-I-019010/2021|EPI_ISL_1149172|2021-02-02:0,Denmark/DCGC-39638/2021|EPI_ISL_971067|2021-01-25:0,Germany/BY-RKI-I-023095/2021|EPI_ISL_1153261|2021-02-16:0,Australia/VIC18216/2021|EPI_ISL_979364|2021-02-03:0,Australia/VIC18215/2021|EPI_ISL_979363|2021-02-03:0,Australia/VIC18214/2021|EPI_ISL_979362|2021-02-03:0,Denmark/DCGC-43388/2021|EPI_ISL_1023732|2021-02-01:0,Germany/SN-RKI-I-018997/2021|EPI_ISL_1149159|2021-02-02:0,Germany/BW-RKI-I-023076/2021|EPI_ISL_1153242|2021-02-25:0,Denmark/DCGC-44153/2021|EPI_ISL_1024531|2021-02-01:0,Denmark/DCGC-39844/2021|EPI_ISL_971521|2021-01-25:0,Denmark/DCGC-36047/2021|EPI_ISL_927188|2021-01-18:0,Denmark/DCGC-42271/2021|EPI_ISL_1022549|2021-02-08:0,Denmark/DCGC-44134/2021|EPI_ISL_1024512|2021-02-01:0,Denmark/DCGC-45984/2021|EPI_ISL_1065494|2021-02-15:0,Denmark/DCGC-42158/2021|EPI_ISL_1022436|2021-02-08:0,Germany/SN-RKI-I-026022/2021|EPI_ISL_1156206|2021-02-12:0,Estonia/15673423/2021|EPI_ISL_1138573|2021-02-10:0,Denmark/DCGC-50610/2021|EPI_ISL_1127001|2021-02-22:0,Denmark/DCGC-45931/2021|EPI_ISL_1065441|2021-02-08:0,Denmark/DCGC-46120/2021|EPI_ISL_1065630|2021-02-08:0,Austria/CeMM2803/2020|EPI_ISL_1008144|2020-12-30:0,Denmark/DCGC-45920/2021|EPI_ISL_1065430|2021-02-08:0,Denmark/DCGC-48048/2021|EPI_ISL_1123495|2021-02-15:0,Germany/SN-RKI-I-021728/2021|EPI_ISL_1151893|2021-01-27:0,Denmark/DCGC-48827/2021|EPI_ISL_1125173|2021-02-15:0,Germany/BW-RKI-I-023057/2021|EPI_ISL_1153223|2021-02-25:0,Germany/BW-RKI-I-023055/2021|EPI_ISL_1153221|2021-02-25:0,Germany/SN-RKI-I-026012/2021|EPI_ISL_1156196|2021-02-10:0,Denmark/DCGC-37792/2021|EPI_ISL_928933|2021-01-18:0,Denmark/DCGC-33475/2021|EPI_ISL_870485|2021-01-11:0,Denmark/DCGC-42909/2021|EPI_ISL_1023187|2021-02-08:0,Denmark/DCGC-42898/2021|EPI_ISL_1023176|2021-02-08:0,Denmark/DCGC-47612/2021|EPI_ISL_1067147|2021-02-15:0,Denmark/DCGC-41869/2021|EPI_ISL_973621|2021-01-25:0,Germany/NW-RKI-I-014826/2021|EPI_ISL_1144964|2021-01-28:0,Denmark/DCGC-43196/2021|EPI_ISL_1023487|2021-02-08:0,Denmark/DCGC-43195/2021|EPI_ISL_1023486|2021-02-08:0,Denmark/DCGC-43962/2021|EPI_ISL_1024340|2021-02-01:0,Australia/VIC18266/2021|EPI_ISL_1033154|2021-02-11:0,Denmark/DCGC-37435/2021|EPI_ISL_928576|2021-01-18:0,Denmark/DCGC-37434/2021|EPI_ISL_928575|2021-01-18:0,Australia/VIC18251/2021|EPI_ISL_1033149|2021:0,Belgium/rega-1733/2021|EPI_ISL_845612|2021-01-05:0,Australia/VIC18218/2021|EPI_ISL_1033146|2021-02-08:0,Australia/VIC18217/2021|EPI_ISL_1033145|2021-02-08:0,Denmark/DCGC-46436/2021|EPI_ISL_1065946|2021-02-08:0,Denmark/DCGC-48046/2021|EPI_ISL_1067581|2021-02-08:0,Denmark/DCGC-30495/2021|EPI_ISL_847214|2021-01-11:0,Denmark/DCGC-43175/2021|EPI_ISL_1023460|2021-02-08:0,Denmark/DCGC-40660/2021|EPI_ISL_972337|2021-01-25:0,Italy/ABR-IZSGC-68412/2021|EPI_ISL_965275|2021-02-04:0,Italy/ABR-IZSGC-68405/2021|EPI_ISL_965274|2021-02-04:0,Denmark/DCGC-41528/2021|EPI_ISL_973205|2021-01-25:0,Germany/BW-RKI-I-023015/2021|EPI_ISL_1153181|2021-02-25:0,Italy/ABR-IZSGC-67724/2021|EPI_ISL_965271|2021-02-04:0,Italy/ABR-IZSGC-68328/2021|EPI_ISL_965269|2021-02-04:0,Germany/BW-RKI-I-023012/2021|EPI_ISL_1153178|2021-02-25:0,Italy/ABR-IZSGC-68327/2021|EPI_ISL_965268|2021-02-04:0,Italy/ABR-IZSGC-68359/2021|EPI_ISL_965267|2021-02-04:0,Denmark/DCGC-43162/2021|EPI_ISL_1023440|2021-02-08:0,Germany/BW-RKI-I-023010/2021|EPI_ISL_1153176|2021-02-25:0,Germany/TH-RKI-I-015804/2021|EPI_ISL_1145966|2021-01-25:0,CzechRepublic/NRL_241/2021|EPI_ISL_850686|2021-01-05:0,Germany/BW-RKI-I-023005/2021|EPI_ISL_1153171|2021-02-25:0,Denmark/DCGC-43156/2021|EPI_ISL_1023434|2021-02-08:0,CzechRepublic/NRL_238/2021|EPI_ISL_850683|2021-01-04:0,Germany/BW-RKI-I-023001/2021|EPI_ISL_1153167|2021-02-25:0,Denmark/DCGC-43144/2021|EPI_ISL_1023422|2021-02-08:0,Denmark/DCGC-36119/2021|EPI_ISL_927260|2021-01-18:0,Denmark/DCGC-43143/2021|EPI_ISL_1023421|2021-02-08:0,Denmark/DCGC-50310/2021|EPI_ISL_1126701|2021-02-15:0,Germany/BW-RKI-I-026856/2020|EPI_ISL_1157070|2020-12-16:0,Denmark/DCGC-39618/2021|EPI_ISL_971025|2021-01-25:0,Germany/SN-RKI-I-026039/2021|EPI_ISL_1156223|2021-02-17:0,Germany/SN-RKI-I-026035/2021|EPI_ISL_1156219|2021-02-11:0,Germany/NW-RKI-I-026847/2021|EPI_ISL_1157061|2021-02-13:0,Germany/SN-RKI-I-026026/2021|EPI_ISL_1156210|2021-02-11:0,Germany/SN-RKI-I-019071/2021|EPI_ISL_1149233|2021-02-02:0,Germany/SN-RKI-I-019069/2021|EPI_ISL_1149231|2021-02-02:0,Denmark/DCGC-48178/2021|EPI_ISL_1123791|2021-02-15:0,Denmark/DCGC-49218/2021|EPI_ISL_1125608|2021-02-22:0,Italy/ABR-IZSGC-64644/2021|EPI_ISL_961748|2021-02-03:0,Germany/SN-RKI-I-016476/2021|EPI_ISL_1146638|2021-01-28:0,Denmark/DCGC-46452/2021|EPI_ISL_1065962|2021-02-08:0,Denmark/DCGC-41091/2021|EPI_ISL_972768|2021-02-01:0,Austria/CeMM3305/2021|EPI_ISL_1008298|2021-01-27:0,Austria/CeMM3304/2021|EPI_ISL_1008297|2021-01-26:0,Austria/CeMM3789/2021|EPI_ISL_1117853|2021-02-05:0,Denmark/DCGC-41067/2021|EPI_ISL_972744|2021-02-01:0,Austria/CeMM3788/2021|EPI_ISL_1117852|2021-02-05:0,Austria/CeMM3495/2021|EPI_ISL_1117843|2021-01-28:0,Denmark/DCGC-42604/2021|EPI_ISL_1022882|2021-02-08:0,Denmark/DCGC-32453/2021|EPI_ISL_869457|2021-01-18:0,Denmark/DCGC-44071/2021|EPI_ISL_1024449|2021-02-01:0,Denmark/DCGC-42588/2021|EPI_ISL_1022866|2021-02-08:0,Slovakia/UKBA-803/2021|EPI_ISL_831672|2021-01-07:0,Denmark/DCGC-44475/2021|EPI_ISL_1024853|2021-02-01:0,Denmark/DCGC-41257/2021|EPI_ISL_972934|2021-01-25:0,Austria/CeMM3106/2021|EPI_ISL_934682|2021-01-14:0,Denmark/DCGC-42567/2021|EPI_ISL_1022845|2021-02-08:0,Denmark/DCGC-42555/2021|EPI_ISL_1022833|2021-02-08:0,Austria/CeMM3085/2021|EPI_ISL_934663|2021-01-15:0,Denmark/DCGC-43961/2021|EPI_ISL_1024339|2021-02-01:0,Denmark/DCGC-42882/2021|EPI_ISL_1023160|2021-02-08:0,Denmark/DCGC-32365/2021|EPI_ISL_869369|2021-01-18:0,Austria/CeMM3075/2021|EPI_ISL_934653|2021-01-13:0,Austria/CeMM3074/2021|EPI_ISL_934652|2021-01-13:0,Italy/ABR-IZSGC-79790/2021|EPI_ISL_1036147|2021-02-10:0,Denmark/DCGC-42872/2021|EPI_ISL_1023150|2021-02-08:0,CzechRepublic/NRL_551-2/2021|EPI_ISL_960405|2021-01-11:0,CzechRepublic/NRL_551-1/2021|EPI_ISL_960404|2021-01-08:0,Germany/BY-RKI-I-018298/2021|EPI_ISL_1148460|2021-02-02:0,Germany/BY-RKI-I-018291/2021|EPI_ISL_1148453|2021-02-09:0,Denmark/DCGC-46813/2021|EPI_ISL_1066323|2021-02-15:0,Denmark/DCGC-44557/2021|EPI_ISL_1024935|2021-02-01:0,Germany/SN-RKI-I-018933/2021|EPI_ISL_1149095|2021-02-02:0,Germany/SN-RKI-I-018929/2021|EPI_ISL_1149091|2021-02-02:0,Denmark/DCGC-45777/2021|EPI_ISL_1065287|2021-02-08:0,Denmark/DCGC-43598/2021|EPI_ISL_1023976|2021-02-01:0,Denmark/DCGC-46196/2021|EPI_ISL_1065706|2021-02-08:0,Denmark/DCGC-49962/2021|EPI_ISL_1126353|2021-02-15:0,Denmark/DCGC-38413/2021|EPI_ISL_929554|2021-01-18:0,Denmark/DCGC-43512/2021|EPI_ISL_1023890|2021-02-01:0,Germany/TH-RKI-I-015527/2021|EPI_ISL_1145689|2021-02-05:0,Denmark/DCGC-48884/2021|EPI_ISL_1125231|2021-02-15:0,Denmark/DCGC-49952/2021|EPI_ISL_1126343|2021-02-15:0,Denmark/DCGC-43915/2021|EPI_ISL_1024293|2021-02-01:0,Slovakia/UKBA-708/2021|EPI_ISL_875527|2021-01-07:0,Germany/BY-RKI-I-024449/2021|EPI_ISL_1154622|2021-02-16:0,Slovakia/UKBA-705/2021|EPI_ISL_875524|2021-01-07:0,Denmark/DCGC-43800/2021|EPI_ISL_1024178|2021-02-01:0,Belgium/ULG-11840/2021|EPI_ISL_965433|2021-01-28:0,Slovakia/UKBA-719/2021|EPI_ISL_875518|2021-01-07:0,Denmark/DCGC-37942/2021|EPI_ISL_929083|2021-01-25:0,Denmark/DCGC-31283/2021|EPI_ISL_855663|2021-01-11:0,Denmark/DCGC-40600/2021|EPI_ISL_972277|2021-01-11:0,Germany/NW-RKI-I-016992/2021|EPI_ISL_1147154|2021-02-04:0,Denmark/DCGC-43776/2021|EPI_ISL_1024154|2021-02-01:0,Denmark/DCGC-43882/2021|EPI_ISL_1024260|2021-02-01:0,Italy/TAA-1900467084/2021|EPI_ISL_1015541|2021-02-03:0,Denmark/DCGC-38832/2021|EPI_ISL_929974|2021-01-18:0,Germany/SN-RKI-I-026004/2021|EPI_ISL_1156188|2021-02-12:0,Denmark/DCGC-43736/2021|EPI_ISL_1024114|2021-02-01:0,Denmark/DCGC-43857/2021|EPI_ISL_1024235|2021-02-01:0,Denmark/DCGC-43726/2021|EPI_ISL_1024104|2021-02-01:0,Denmark/DCGC-43722/2021|EPI_ISL_1024100|2021-02-01:0,Germany/SN-RKI-I-096144/2021|EPI_ISL_1843094|2021-04-06:0,Sweden/8501192887/2021|EPI_ISL_1832054|2021-02-11:0,Sweden/1990330613/2021|EPI_ISL_1832134|2021-02-12:0,Sweden/6417250328/2021|EPI_ISL_1832138|2021-02-12:0,Germany/NW-RKI-I-109333/2021|EPI_ISL_1852928|2021-04-27:0,Germany/BY-RKI-I-107377/2021|EPI_ISL_1851143|2021-04-20:0,Germany/un-RKI-I-105115/2021|EPI_ISL_1849650|2021-03-30:0,Germany/BY-RKI-I-101241/2021|EPI_ISL_1846781|2021-03-12:0,Germany/SN-RKI-I-097313/2021|EPI_ISL_1843657|2021-04-14:0,Germany/un-RKI-I-108524/2021|EPI_ISL_1852179|2021-04-22:0,Germany/SN-RKI-I-097324/2021|EPI_ISL_1843666|2021-04-15:0,Sweden/10026641/2021|EPI_ISL_1832452|2021-02-25:0,Sweden/5869746866/2021|EPI_ISL_1832382|2021-02-24:0,Germany/SN-RKI-I-097174/2021|EPI_ISL_1843539|2021-04-10:0,Germany/NW-RKI-I-107443/2021|EPI_ISL_1851208|2021-04-13:0,Germany/un-RKI-I-101521/2021|EPI_ISL_1847040|2021-04-15:0,Sweden/5142994655/2021|EPI_ISL_1831808|2021-02-03:0,Germany/un-RKI-I-102914/2021|EPI_ISL_1848186|2021-04-19:0,Germany/BE-RKI-I-101604/2021|EPI_ISL_1847109|2021-03-29:0,Germany/un-RKI-I-108146/2021|EPI_ISL_1851844|2021-04-20:0,Germany/un-RKI-I-106460/2021|EPI_ISL_1850757|2021-04-20:0,Germany/NI-RKI-I-106314/2021|EPI_ISL_1850624|2021-04-19:0,Germany/un-RKI-I-101327/2021|EPI_ISL_1846863|2021-04-15:0,Germany/SN-RKI-I-097163/2021|EPI_ISL_1843528|2021-04-10:0,Germany/un-RKI-I-106593/2021|EPI_ISL_1850880|2021-04-20:0,Germany/un-RKI-I-106452/2021|EPI_ISL_1850749|2021-04-21:0,Germany/NW-RKI-I-099642/2021|EPI_ISL_1845431|2021-04-22:0,Sweden/3966465787/2021|EPI_ISL_1832467|2021-02-25:0,Sweden/10013053/2021|EPI_ISL_1831846|2021-02-11:0,Germany/NW-RKI-I-107438/2021|EPI_ISL_1851203|2021-04-06:0,env/Austria/CeMM7752/2021|EPI_ISL_1840999|2021-04-11:0,Germany/un-RKI-I-100482/2021|EPI_ISL_1846197|2021-04-05:0,env/Austria/CeMM7753/2021|EPI_ISL_1841000|2021-04-11:0,CzechRepublic/NRL_6129/2021|EPI_ISL_1828714|2021-04-13:0,CzechRepublic/NRL_6130/2021|EPI_ISL_1828715|2021-04-13:0,Germany/un-RKI-I-100426/2021|EPI_ISL_1846147|2021-04-05:0,Denmark/DCGC-73914/2021|EPI_ISL_1882485|2021-03-01:0,Denmark/DCGC-73299/2021|EPI_ISL_1881870|2021-03-08:0,Denmark/DCGC-73301/2021|EPI_ISL_1881872|2021-03-22:0,Denmark/DCGC-73931/2021|EPI_ISL_1882502|2021-03-08:0,Denmark/DCGC-73877/2021|EPI_ISL_1882448|2021-01-25:0,Denmark/DCGC-71965/2021|EPI_ISL_1880536|2021-03-08:0,Denmark/DCGC-70762/2021|EPI_ISL_1879333|2021-03-15:0,Denmark/DCGC-75265/2021|EPI_ISL_1883836|2021-03-29:0,Denmark/DCGC-75278/2021|EPI_ISL_1883849|2021-02-08:0,Poland/PL_P1935/2021|EPI_ISL_1915252|2021-04-18:0,Denmark/DCGC-77498/2021|EPI_ISL_1886110|2021-03-22:0,Denmark/DCGC-75297/2021|EPI_ISL_1883868|2021-03-22:0,Denmark/DCGC-68712/2021|EPI_ISL_1877283|2021-03-15:0,Denmark/DCGC-65477/2021|EPI_ISL_1874048|2021-02-01:0,Australia/VIC18454/2021|EPI_ISL_1913210|2021:0,Denmark/DCGC-71464/2021|EPI_ISL_1880035|2021-03-29:0,Denmark/DCGC-75337/2021|EPI_ISL_1883908|2021-03-08:0,Denmark/DCGC-68578/2021|EPI_ISL_1877149|2021-03-29:0,Denmark/DCGC-61330/2021|EPI_ISL_1869901|2021-03-01:0,Denmark/DCGC-76707/2021|EPI_ISL_1885278|2021-03-29:0,Denmark/DCGC-67028/2021|EPI_ISL_1875599|2021-03-15:0,Denmark/DCGC-71745/2021|EPI_ISL_1880316|2021-03-15:0,Denmark/DCGC-76159/2021|EPI_ISL_1884730|2021-03-29:0,Denmark/DCGC-70053/2021|EPI_ISL_1878624|2021-03-15:0,Denmark/DCGC-69774/2021|EPI_ISL_1878345|2021-03-15:0,Denmark/DCGC-72006/2021|EPI_ISL_1880577|2021-03-22:0,Denmark/DCGC-74067/2021|EPI_ISL_1882638|2021-03-15:0,Denmark/DCGC-68215/2021|EPI_ISL_1876786|2021-02-08:0,Denmark/DCGC-69520/2021|EPI_ISL_1878091|2021-03-15:0,Denmark/DCGC-69922/2021|EPI_ISL_1878493|2021-04-05:0,Denmark/DCGC-71951/2021|EPI_ISL_1880522|2021-03-22:0,Denmark/DCGC-72294/2021|EPI_ISL_1880865|2021-03-15:0,Denmark/DCGC-71407/2021|EPI_ISL_1879978|2021-02-22:0,Denmark/DCGC-71228/2021|EPI_ISL_1879799|2021-02-22:0,Denmark/DCGC-77614/2021|EPI_ISL_1886255|2021-03-01:0,Denmark/DCGC-69658/2021|EPI_ISL_1878229|2021-04-05:0,Denmark/DCGC-70732/2021|EPI_ISL_1879303|2021-02-22:0,Denmark/DCGC-73446/2021|EPI_ISL_1882017|2021-04-05:0,Denmark/DCGC-74576/2021|EPI_ISL_1883147|2021-02-15:0,Denmark/DCGC-74243/2021|EPI_ISL_1882814|2021-03-22:0,Denmark/DCGC-77176/2021|EPI_ISL_1885747|2021-02-22:0,Denmark/DCGC-69269/2021|EPI_ISL_1877840|2021-03-29:0,Denmark/DCGC-67472/2021|EPI_ISL_1876043|2021-03-08:0,Denmark/DCGC-66784/2021|EPI_ISL_1875355|2021-03-15:0,Denmark/DCGC-74379/2021|EPI_ISL_1882950|2021-04-05:0,Denmark/DCGC-77645/2021|EPI_ISL_1886286|2021-03-15:0,Denmark/DCGC-74515/2021|EPI_ISL_1883086|2021-01-25:0,Denmark/DCGC-73753/2021|EPI_ISL_1882324|2021-03-01:0,Denmark/DCGC-61227/2021|EPI_ISL_1869798|2021-03-29:0,Denmark/DCGC-74433/2021|EPI_ISL_1883004|2021-03-15:0,Denmark/DCGC-66037/2021|EPI_ISL_1874608|2021-03-15:0,Denmark/DCGC-71416/2021|EPI_ISL_1879987|2021-03-22:0,Denmark/DCGC-73047/2021|EPI_ISL_1881618|2021-02-01:0,Denmark/DCGC-74179/2021|EPI_ISL_1882750|2021-03-01:0,Denmark/DCGC-64346/2021|EPI_ISL_1872917|2021-03-08:0,Denmark/DCGC-64394/2021|EPI_ISL_1872965|2021-03-15:0,Denmark/DCGC-61248/2021|EPI_ISL_1869819|2021-03-29:0,Denmark/DCGC-61295/2021|EPI_ISL_1869866|2021-03-29:0,Denmark/DCGC-76758/2021|EPI_ISL_1885329|2021-03-29:0,Denmark/DCGC-68874/2021|EPI_ISL_1877445|2021-03-01:0,Denmark/DCGC-71403/2021|EPI_ISL_1879974|2021-03-29:0,Switzerland/ZH-ETHZ-581512/2021|EPI_ISL_1914078|2021-04-14:0,Denmark/DCGC-69334/2021|EPI_ISL_1877905|2021-02-22:0,Denmark/DCGC-65777/2021|EPI_ISL_1874348|2021-03-08:0,Denmark/DCGC-75912/2021|EPI_ISL_1884483|2021-03-08:0,Denmark/DCGC-72971/2021|EPI_ISL_1881542|2021-03-15:0,Denmark/DCGC-71240/2021|EPI_ISL_1879811|2021-03-08:0,Denmark/DCGC-65411/2021|EPI_ISL_1873982|2021-03-08:0,Denmark/DCGC-76969/2021|EPI_ISL_1885540|2021-03-08:0,Denmark/DCGC-69760/2021|EPI_ISL_1878331|2021-03-29:0,Denmark/DCGC-76122/2021|EPI_ISL_1884693|2021-03-15:0,Denmark/DCGC-72848/2021|EPI_ISL_1881419|2021-03-22:0,Denmark/DCGC-72964/2021|EPI_ISL_1881535|2021-03-15:0,Denmark/DCGC-64344/2021|EPI_ISL_1872915|2021-03-08:0,Denmark/DCGC-76507/2021|EPI_ISL_1885078|2021-03-22:0,Denmark/DCGC-65797/2021|EPI_ISL_1874368|2021-03-01:0,Denmark/DCGC-69686/2021|EPI_ISL_1878257|2021-03-22:0,Denmark/DCGC-69557/2021|EPI_ISL_1878128|2021-03-08:0,Denmark/DCGC-76357/2021|EPI_ISL_1884928|2021-04-05:0,Denmark/DCGC-72962/2021|EPI_ISL_1881533|2021-03-29:0,Denmark/DCGC-68260/2021|EPI_ISL_1876831|2021-03-29:0,Denmark/DCGC-72751/2021|EPI_ISL_1881322|2021-04-05:0,Denmark/DCGC-72740/2021|EPI_ISL_1881311|2021-04-12:0,Denmark/DCGC-76582/2021|EPI_ISL_1885153|2021-03-15:0,USA/IL-CDC-LC0051191/2021|MZ141867.1|21-04-23:0,Switzerland/VD-32598112/2021|EPI_ISL_2020925|2021-05-03:0,Sweden/10060990/2021|EPI_ISL_2033047|2021-04-21:0,Denmark/DCGC-91534/2021|EPI_ISL_2027824|2021-04-26:0,Denmark/DCGC-91478/2021|EPI_ISL_2027768|2021-05-03:0,Sweden/10062737/2021|EPI_ISL_2033266|2021-04-23:0,USA/IL-CDC-LC0053486/2021|MZ179343.1|21-04-26:0,Denmark/DCGC-87894/2021|EPI_ISL_2024079|2021-02-01:0,Denmark/DCGC-91981/2021|EPI_ISL_2028275|2021-05-03:0,Sweden/16599586P/2021|EPI_ISL_2034595|2021-04-14:0,USA/IL-CDC-LC0053883/2021|MZ179733.1|21-04-27:0,Sweden/10058357/2021|EPI_ISL_2032830|2021-04-19:0,Germany/BY-MVP-000003960/2021|EPI_ISL_2094964|2021-02-24:0,Belgium/Briant-041104047802/2021|EPI_ISL_2100249|2021-05-06:0,Sweden/21-52887/2021|EPI_ISL_2099182|2021-04-20:0,Sweden/21-53130/2021|EPI_ISL_2099012|2021-04-26:0,Germany/BY-MVP-000002930/2021|EPI_ISL_2095021|2021-01-30:0,Netherlands/UT-RIVM-30173/2021|EPI_ISL_2093573|2021-03-30:0,Germany/SN-RKI-I-143726/2021|EPI_ISL_2128536|2021-04-23:0,Germany/un-RKI-I-124361/2021|EPI_ISL_2109255|2021-04-22:0,Germany/SN-RKI-I-143804/2021|EPI_ISL_2128635|2021-04-23:0,Germany/un-RKI-I-128643/2021|EPI_ISL_2112211|2021-04-27:0,Germany/un-RKI-I-140046/2021|EPI_ISL_2124224|2021-05-05:0,Germany/MV-RKI-I-138583/2021|EPI_ISL_2123342|2021-04-19:0,Germany/BY-RKI-I-125221/2021|EPI_ISL_2110035|2021-04-26:0,Germany/SN-RKI-I-143625/2021|EPI_ISL_2128418|2021-04-24:0,Germany/SN-RKI-I-143634/2021|EPI_ISL_2128427|2021-04-26:0,Germany/SN-RKI-I-143631/2021|EPI_ISL_2128424|2021-04-23:0,Germany/MV-RKI-I-138398/2021|EPI_ISL_2123174|2021-04-17:0,Germany/SN-RKI-I-143709/2021|EPI_ISL_2128511|2021-04-26:0,Germany/SN-RKI-I-143708/2021|EPI_ISL_2128510|2021-04-23:0,Germany/SN-RKI-I-143737/2021|EPI_ISL_2128557|2021-04-23:0,Germany/un-RKI-I-128736/2021|EPI_ISL_2112295|2021-04-27:0,Germany/SN-RKI-I-143741/2021|EPI_ISL_2128564|2021-04-24:0,Germany/MV-RKI-I-123573/2021|EPI_ISL_2108580|2021-04-16:0,Germany/SN-RKI-I-133937/2021|EPI_ISL_2116185|2021-04-19:0,Germany/un-RKI-I-125065/2021|EPI_ISL_2109892|2021-04-26:0,Germany/MV-RKI-I-123549/2021|EPI_ISL_2108556|2021-04-14:0,Germany/SN-RKI-I-133914/2021|EPI_ISL_2116162|2021-04-21:0,Germany/NW-RKI-I-144960/2021|EPI_ISL_2129248|2021-05-01:0,Germany/MV-RKI-I-123606/2021|EPI_ISL_2108608|2021-03-23:0,Germany/MV-RKI-I-123597/2021|EPI_ISL_2108600|2021-03-08:0,Germany/SN-RKI-I-143664/2021|EPI_ISL_2128451|2021-04-23:0,USA/IL-CDC-ASC210059818/2021|MZ280547.1|2021-05-05:0,Austria/CeMM5539/2021|EPI_ISL_2137065|2021-03-07:0,Austria/CeMM5526/2021|EPI_ISL_2137052|2021-03-07:0,Austria/CeMM5525/2021|EPI_ISL_2137051|2021-03-07:0,Austria/CeMM5546/2021|EPI_ISL_2137072|2021-03-07:0)297362:1,((England/CAMC-13A4545/2021|21-03-06:2,(USA/NY-CDC-LC0038443/2021|MZ002595.1|2021-03-29:0,USA/NY-CDC-LC0038090/2021|MZ002392.1|2021-03-30:0)307939:2,(Australia/NSW-R0268/2021|EPI_ISL_2107533|2021-05-11:0,Australia/NSW-R0241/2021|EPI_ISL_2107442|2021-05-01:0)307940:4)307938:1,env/Austria/CeMM8191/2021|EPI_ISL_1965702|2021-04-19:1,Luxembourg/LNS7385424/2021|EPI_ISL_1383526|2021-02-09:0,India/WB-1931500932404/2021|EPI_ISL_1589701|2021-03-10:0)307937:1,(Indonesia/JK-NIHRD-MI2101673/2021|EPI_ISL_1118933|2021-02-07:6,(Canada/Qc-L00334998001/2021|EPI_ISL_2294265|2021-03-15:1,(Canada/ON-PHL-21-08118/2021|EPI_ISL_1478351|2021-02:1,Canada/ON-PHL-21-08121/2021|EPI_ISL_1478353|2021-02:0,Canada/ON-PHL-21-07533/2021|EPI_ISL_1661028|2021-03:0,Canada/ON-PHL-21-04809-v2/2021|EPI_ISL_1558873|2021-02:0,Canada/ON-PHL-21-07196-v2/2021|EPI_ISL_1559040|2021-03:0,Canada/ON-PHL-21-05463/2021|EPI_ISL_1368182|2021-02:0)307943:1,Canada/Qc-L00325709001/2021|EPI_ISL_2293972|2021-02-18:0,Canada/Qc-L00321447/2021|EPI_ISL_2293904|2021-01-28:0,Canada/Qc-L00321947/2021|EPI_ISL_2293907|2021-02-01:0)307942:1)307941:1,Sweden/9439662364/2021|EPI_ISL_1606673|2021-03-24:1,(env/Austria/CeMM6556/2021|EPI_ISL_1583450|2021-03-16:1,(env/Austria/CeMM6557/2021|EPI_ISL_1583451|2021-03-19:0,env/Austria/CeMM4545/2021|EPI_ISL_1209361|2021-02-23:3,Denmark/DCGC-82242/2021|EPI_ISL_1890908|2021-03-22:1)307945:1,((env/Austria/CeMM6100/2021|EPI_ISL_1495869|2021-03-23:3,env/Austria/CeMM4541/2021|EPI_ISL_1209357|2021-02-22:3,env/Austria/CeMM6539/2021|EPI_ISL_1583439|2021-03-21:2)307947:1,env/Austria/CeMM5595/2021|EPI_ISL_1495570|2021-03-07:1)307946:1)307944:1,((England/CAMC-CB7D6F/2020|OD918264.1|2020-12-18:2,England/MILK-DA9C62/2020|OD921822.1|2020-12-27:2,Germany/ST-RKI-I-019222/2021|EPI_ISL_1149384|2021-02-11:1,(Germany/NW-RKI-I-028884/2021|EPI_ISL_1211997|2021-02-23:1,(Germany/NW-RKI-I-044166/2021|EPI_ISL_1351354|2021-03-08:1,Germany/NW-RKI-I-055876/2021|EPI_ISL_1439481|2021-03-22:1,Germany/NW-RKI-I-052588/2021|EPI_ISL_1435940|2021-03-15:1,(Germany/NW-RKI-I-075398/2021|EPI_ISL_1641197|2021-04-06:1,Germany/NW-RKI-I-080566/2021|EPI_ISL_1645090|2021-04-06:0,Denmark/DCGC-53421/2021|EPI_ISL_1861475|2021-04-12:0)307952:1,(Germany/NW-RKI-I-042035/2021|EPI_ISL_1349223|2021-03-08:0,(Germany/NW-RKI-I-098014/2021|EPI_ISL_1844310|2021-04-13:0,Germany/NW-RKI-I-091937/2021|EPI_ISL_1726883|2021-04-15:1)307954:2,Germany/NW-RKI-I-132924/2021|EPI_ISL_2115317|2021-04-30:1)307953:1,Germany/SN-RKI-I-096034/2021|EPI_ISL_1843000|2021-04-10:2,Germany/HB-RKI-I-097257/2021|EPI_ISL_1843609|2021-04-15:1,Germany/NW-RKI-I-104950/2021|EPI_ISL_1849464|2021-04-23:2,(Germany/NW-RKI-I-132865/2021|EPI_ISL_2115262|2021-04-30:0,Germany/NW-RKI-I-132868/2021|EPI_ISL_2115265|2021-04-30:0,Germany/NW-RKI-I-132944/2021|EPI_ISL_2115335|2021-04-30:0)307955:1,Germany/NW-RKI-I-039043/2021|EPI_ISL_1285404|2021-03-08:0,Germany/NW-RKI-I-092781/2021|EPI_ISL_1727219|2021-04-15:0,Germany/NW-RKI-I-092784/2021|EPI_ISL_1727222|2021-04-16:0,Germany/NW-RKI-I-074479/2021|EPI_ISL_1640715|2021-04-06:0,Germany/NW-RKI-I-056037/2021|EPI_ISL_1439652|2021-03-22:0,Germany/NW-RKI-I-053311/2021|EPI_ISL_1436765|2021-03-18:0)307951:1,(Germany/SN-RKI-I-072127/2021|EPI_ISL_1638972|2021-03-23:1,(Germany/NI-RKI-I-076801/2021|EPI_ISL_1642491|2021-04-02:0,Germany/NI-RKI-I-042612/2021|EPI_ISL_1349800|2021-03-09:1)307957:2)307956:1,Germany/NW-RKI-I-080510/2021|EPI_ISL_1645038|2021-04-08:2,Germany/SN-RKI-I-076854/2021|EPI_ISL_1642539|2021-03-26:3,(USA/IN-INSPHL-00161/2021|EPI_ISL_1400453|2021-02-13:0,(Germany/NW-RKI-I-069031/2021|EPI_ISL_1573268|2021-03-24:0,Germany/NI-RKI-I-052809/2021|EPI_ISL_1436224|2021-03-19:0)307959:1)307958:1,Germany/ST-RKI-I-059572/2021|EPI_ISL_1564080|2021-03-27:1,(Germany/NW-RKI-I-091888/2021|EPI_ISL_1726854|2021-04-15:1,Germany/un-RKI-I-065851/2021|EPI_ISL_1570942|2021-03-29:1,Germany/NW-RKI-I-094045/2021|EPI_ISL_1728380|2021-04-20:2,(Germany/NI-RKI-I-137934/2021|EPI_ISL_2122495|2021-04-29:0,Germany/NW-RKI-I-146385/2021|EPI_ISL_2130564|2021-05-11:1)307961:2,Germany/NI-RKI-I-092887/2021|EPI_ISL_1727317|2021-04-15:0,Germany/NW-RKI-I-155814/2021|EPI_ISL_2266313|2021-05-11:0,Germany/NW-RKI-I-144954/2021|EPI_ISL_2129242|2021-05-02:0)307960:1,Germany/NW-RKI-I-107578/2021|EPI_ISL_1851341|2021-04-06:1,((Germany/NW-RKI-I-074343/2021|EPI_ISL_1640670|2021-04-03:4,Germany/un-RKI-I-090996/2021|EPI_ISL_1726023|2021-04-12:1,Germany/un-RKI-I-102873/2021|EPI_ISL_1848147|2021-04-17:1,Germany/un-RKI-I-102602/2021|EPI_ISL_1847902|2021-04-18:1,Germany/un-RKI-I-100403/2021|EPI_ISL_1846125|2021-04-05:1,(Germany/un-RKI-I-101402/2021|EPI_ISL_1846930|2021-04-15:1,(Germany/un-RKI-I-143145/2021|EPI_ISL_2127694|2021-04-26:0,Germany/un-RKI-I-143002/2021|EPI_ISL_2127475|2021-04-26:0)307965:1,Germany/un-RKI-I-101410/2021|EPI_ISL_1846937|2021-04-15:0,Germany/un-RKI-I-101520/2021|EPI_ISL_1847039|2021-04-15:0,Germany/un-RKI-I-101373/2021|EPI_ISL_1846905|2021-04-15:0,Germany/un-RKI-I-101453/2021|EPI_ISL_1846977|2021-04-15:0,Germany/un-RKI-I-145702/2021|EPI_ISL_2129927|2021-04-29:0)307964:2,Germany/NW-RKI-I-155816/2021|EPI_ISL_2266316|2021-05-14:4,Germany/un-RKI-I-069439/2021|EPI_ISL_1573593|2021-03-30:0,Germany/BW-RKI-I-152904/2021|EPI_ISL_2264164|2021-05-03:0,Germany/BW-RKI-I-150120/2021|EPI_ISL_2261768|2021-04-27:0,Germany/un-RKI-I-105669/2021|EPI_ISL_1850319|2021-04-22:0,Germany/un-RKI-I-142126/2021|EPI_ISL_2126104|2021-04-27:0)307963:1,(Germany/NW-RKI-I-107387/2021|EPI_ISL_1851152|2021-04-11:0,(Germany/NI-RKI-I-122882/2021|EPI_ISL_2108394|2021-04-23:1,(Germany/NI-RKI-I-149318/2021|EPI_ISL_2261007|2021-05-05:0,Germany/NI-RKI-I-149327/2021|EPI_ISL_2261016|2021-05-07:0)307968:1,Germany/NI-RKI-I-122820/2021|EPI_ISL_2108333|2021-04-22:0,Germany/NI-RKI-I-122814/2021|EPI_ISL_2108327|2021-04-23:0,Germany/NI-RKI-I-122818/2021|EPI_ISL_2108331|2021-04-23:0,Germany/NI-RKI-I-122825/2021|EPI_ISL_2108338|2021-04-23:0)307967:1)307966:1,(Germany/HE-RKI-I-136950/2021|EPI_ISL_2120284|2021-04-29:3,(Germany/un-RKI-I-102076/2021|EPI_ISL_1847446|2021-04-27:0,(Germany/NW-RKI-I-140533/2021|EPI_ISL_2124646|2021-05-06:0,Germany/HE-RKI-I-145394/2021|EPI_ISL_2129663|2021-05-10:1)307971:1)307970:1)307969:1)307962:2,Germany/NW-RKI-I-107589/2021|EPI_ISL_1851352|2021-04-17:1,(Germany/NW-RKI-I-107459/2021|EPI_ISL_1851224|2021-04-01:0,(((Germany/NW-RKI-I-145880/2021|EPI_ISL_2130093|2021-05-11:1,(Germany/NW-RKI-I-156183/2021|EPI_ISL_2266660|2021-05-11:1,Germany/NW-RKI-I-154790/2021|EPI_ISL_2265913|2021-05-12:1)307976:2,Germany/RP-RKI-I-135696/2021|EPI_ISL_2118511|2021-05-04:1,Germany/NW-RKI-I-153695/2021|EPI_ISL_2264976|2021-05-04:0,Germany/RP-RKI-I-134174/2021|EPI_ISL_2116389|2021-05-01:0,Germany/RP-RKI-I-135680/2021|EPI_ISL_2118470|2021-05-01:0)307975:1,Germany/SN-RKI-I-124875/2021|EPI_ISL_2109729|2021-04-23:1,(Germany/SN-RKI-I-154610/2021|EPI_ISL_2265803|2021-05-05:0,Germany/SN-RKI-I-148866/2021|EPI_ISL_2260609|2021-05-05:0)307977:1)307974:1,Belgium/ULG-15507/2021|EPI_ISL_2139782|2021-05-03:3,Germany/HE-RKI-I-148106/2021|EPI_ISL_2259903|2021-05-03:2,Germany/NW-RKI-I-153619/2021|EPI_ISL_2264903|2021-05-07:2,Germany/NW-RKI-I-099866/2021|EPI_ISL_1845639|2021-04-22:0,Germany/SN-RKI-I-097264/2021|EPI_ISL_1843615|2021-04-15:0,Germany/NW-RKI-I-099012/2021|EPI_ISL_1844860|2021-04-20:0,Germany/NW-RKI-I-099016/2021|EPI_ISL_1844863|2021-04-20:0,Germany/NW-RKI-I-130675/2021|EPI_ISL_2113710|2021-04-29:0,Germany/HB-RKI-I-142130/2021|EPI_ISL_2126114|2021-05-03:0,Germany/NW-RKI-I-130331/2021|EPI_ISL_2113394|2021-04-29:0,Germany/NW-RKI-I-131207/2021|EPI_ISL_2114208|2021-04-30:0,Germany/NI-RKI-I-122850/2021|EPI_ISL_2108362|2021-04-23:0,Germany/NW-RKI-I-122851/2021|EPI_ISL_2108363|2021-04-22:0)307973:1)307972:1,(Germany/NW-RKI-I-107552/2021|EPI_ISL_1851315|2021-04-14:0,Germany/NI-RKI-I-122863/2021|EPI_ISL_2108375|2021-04-25:1)307978:1,(Germany/NI-RKI-I-133718/2021|EPI_ISL_2115998|2021-05-03:2,Germany/NI-RKI-I-133651/2021|EPI_ISL_2115938|2021-05-03:0)307979:2,Germany/NW-RKI-I-153710/2021|EPI_ISL_2264990|2021-05-14:5,(Slovenia/08-067927-MB/2021|EPI_ISL_1817123|2021-03-13:0,Slovenia/131515/2021|EPI_ISL_1366580|2021-03-12:0)307980:1,(Germany/NW-RKI-I-106072/2021|EPI_ISL_1850375|2021-04-20:0,Germany/NW-RKI-I-083483/2021|EPI_ISL_1720968|2021-04-09:0)307981:2,Germany/NI-RKI-I-024427/2021|EPI_ISL_1154600|2021-02-16:0,Germany/NI-RKI-I-149147/2021|EPI_ISL_2260852|2021-05-07:0,Germany/HH-HPI-p5291/2021|EPI_ISL_1716210|2021-03-14:0,Germany/NW-RKI-I-028894/2021|EPI_ISL_1212007|2021-02-23:0,Germany/NW-RKI-I-078577/2021|EPI_ISL_1643820|2021-04-11:0,Germany/SN-RKI-I-076792/2021|EPI_ISL_1642484|2021-03-26:0,Germany/SN-RKI-I-076776/2021|EPI_ISL_1642469|2021-04-01:0,Germany/NI-RKI-I-077019/2021|EPI_ISL_1642689|2021-04-02:0,Germany/NW-RKI-I-069059/2021|EPI_ISL_1573278|2021-03-24:0,Germany/HH-RKI-I-064410/2021|EPI_ISL_1569670|2021-03-26:0,Germany/NI-RKI-I-042718/2021|EPI_ISL_1349906|2021-03-09:0,Germany/HH-RKI-I-039126/2021|EPI_ISL_1285487|2021-03-06:0,Germany/SN-RKI-I-046394/2021|EPI_ISL_1353818|2021-03-10:0,Germany/NW-RKI-I-023536/2021|EPI_ISL_1153704|2021-02-08:0,Germany/NW-RKI-I-028888/2021|EPI_ISL_1212001|2021-02-25:0,Germany/NW-RKI-I-028879/2021|EPI_ISL_1211992|2021-02-25:0,Germany/NW-RKI-I-028877/2021|EPI_ISL_1211990|2021-02-25:0,Germany/NW-RKI-I-028875/2021|EPI_ISL_1211988|2021-02-23:0,Germany/NW-RKI-I-107385/2021|EPI_ISL_1851150|2021-04-14:0,Germany/NI-RKI-I-100557/2021|EPI_ISL_1846258|2021-04-13:0,Germany/NI-RKI-I-122876/2021|EPI_ISL_2108388|2021-04-22:0)307950:2,Germany/ST-MD1274/2021|EPI_ISL_1361690|2021-03-09:1,England/CAMC-13EEF7E/2021|21-03-15:1,England/CAMC-139B82A/2021|21-03-05:2,(Germany/SH-RKI-I-052065/2021|EPI_ISL_1435344|2021-03-15:1,Germany/HH-RKI-I-061309/2021|EPI_ISL_1566784|2021-03-26:3,(Germany/SH-RKI-I-106078/2021|EPI_ISL_1850382|2021-04-21:1,Germany/SH-RKI-I-091814/2021|EPI_ISL_1726788|2021-04-12:0)307983:3,Germany/HH-RKI-I-039189/2021|EPI_ISL_1285550|2021-03-06:0,Germany/HH-HPI-p5313/2021|EPI_ISL_1716355|2021-03-22:0,Germany/SH-RKI-I-055905/2021|EPI_ISL_1439513|2021-03-19:0,Germany/SH-RKI-I-052128/2021|EPI_ISL_1435407|2021-03-16:0,Germany/SH-RKI-I-045899/2021|EPI_ISL_1353323|2021-03-12:0)307982:1,((Bulgaria/21BG_COV_EU_001904_Pl18/2021|EPI_ISL_1786332|2021-03-26:0,Bulgaria/21BG-EU_001237_Pl12/2021|EPI_ISL_1608385|2021-03-15:0)307985:1,(Portugal/PT6644/2021|EPI_ISL_1853473|2021-04-16:0,Portugal/PT6623/2021|EPI_ISL_1854090|2021-04-14:0)307986:1,Bulgaria/21BG-EU_000864_Pl9/2021|EPI_ISL_1401343|2021-03-05:0,Bulgaria/21BG-EU_000902_Pl10/2021|EPI_ISL_1401381|2021-03-05:0)307984:1,(Germany/RP-RKI-I-068728/2021|EPI_ISL_1573130|2021-04-05:1,(Germany/HH-RKI-I-107657/2021|EPI_ISL_1851406|2021-04-20:1,Germany/HH-HPI-p5529/2021|EPI_ISL_1861757|2021-03-29:1,Germany/HH-RKI-I-061260/2021|EPI_ISL_1566745|2021-03-26:1,Germany/HH-RKI-I-073346/2021|EPI_ISL_1640084|2021-04-01:0,Germany/HH-HPI-p5328/2021|EPI_ISL_1715790|2021-03-21:0,Germany/HH-HPI-p5380/2021|EPI_ISL_1715778|2021-03-21:0,Germany/HH-HPI-p5420/2021|EPI_ISL_1716352|2021-03-23:0,Germany/HH-HPI-p5363/2021|EPI_ISL_1715789|2021-03-21:0,Germany/HH-HPI-p5369/2021|EPI_ISL_1715788|2021-03-21:0,Germany/HH-RKI-I-083734/2021|EPI_ISL_1721195|2021-04-02:0,Germany/HH-HPI-p5444/2021|EPI_ISL_1716386|2021-03-24:0)307988:2,Germany/HH-RKI-I-076519/2021|EPI_ISL_1642244|2021-03-24:2,(Germany/NW-RKI-I-083077/2021|EPI_ISL_1720663|2021-04-10:2,Germany/HH-RKI-I-145450/2021|EPI_ISL_2129707|2021-05-06:2,Germany/HH-RKI-I-047320/2021|EPI_ISL_1354745|2021-03-10:0,Germany/HH-HPI-p5636/2021|EPI_ISL_1861988|2021-03-30:0,Germany/SH-RKI-I-083496/2021|EPI_ISL_1720981|2021-04-10:0,Germany/HH-HPI-p5718/2021|EPI_ISL_1715853|2021-04-04:0)307989:1,Germany/NW-RKI-I-083782/2021|EPI_ISL_1721238|2021-04-02:1,Germany/NW-RKI-I-098211/2021|EPI_ISL_1844450|2021-04-13:1,(Germany/NW-RKI-I-107518/2021|EPI_ISL_1851283|2021-04-08:0,(Germany/NW-RKI-I-075729/2021|EPI_ISL_1641500|2021-04-08:0,(Germany/HH-RKI-I-102290/2021|EPI_ISL_1847638|2021-04-16:0,Germany/SH-RKI-I-106056/2021|EPI_ISL_1850357|2021-04-20:0,Germany/HH-RKI-I-124780/2021|EPI_ISL_2109623|2021-04-23:0)307992:1)307991:2)307990:1,(Germany/NW-RKI-I-098060/2021|EPI_ISL_1844346|2021-04-13:1,USA/FL-CDC-STM-000053921/2021|MZ061132.1|21-04-10:0)307993:1,Germany/HH-HPI-p5652/2021|EPI_ISL_1861992|2021-03-30:1,(Germany/SN-RKI-I-096011/2021|EPI_ISL_1842981|2021-04-07:2,Germany/NW-RKI-I-126521/2021|EPI_ISL_2111075|2021-04-20:0,Germany/NW-RKI-I-126489/2021|EPI_ISL_2111045|2021-04-20:0,Germany/NW-RKI-I-126549/2021|EPI_ISL_2111103|2021-04-23:0)307994:1,((Germany/NW-RKI-I-098164/2021|EPI_ISL_1844418|2021-04-19:0,((Germany/un-RKI-I-144622/2021|EPI_ISL_2128944|2021-05-03:0,Germany/un-RKI-I-147432/2021|EPI_ISL_2131116|2021-05-06:0)307998:1,(Germany/BW-RKI-I-157141/2021|EPI_ISL_2267535|2021-05-13:0,Germany/un-RKI-I-147357/2021|EPI_ISL_2131046|2021-05-04:0)307999:1)307997:2,Germany/SN-RKI-I-137688/2021|EPI_ISL_2121900|2021-04-23:2,Germany/SN-RKI-I-124375/2021|EPI_ISL_2109268|2021-04-19:1)307996:1,Germany/HE-RKI-I-078816/2021|EPI_ISL_1644021|2021-04-09:1)307995:1,(Germany/NW-RKI-I-086060/2021|EPI_ISL_1722989|2021-04-07:0,Germany/NW-RKI-I-072642/2021|EPI_ISL_1639427|2021-04-04:0)308000:1,(Germany/NW-RKI-I-126470/2021|EPI_ISL_2111028|2021-04-21:0,Germany/NW-RKI-I-126500/2021|EPI_ISL_2111055|2021-04-23:0)308001:1,Germany/HH-RKI-I-058567/2021|EPI_ISL_1442385|2021-03-16:0,Germany/HH-HPI-p4999/2021|EPI_ISL_1715988|2021-03-09:0,Germany/HH-HPI-p4991/2021|EPI_ISL_1715987|2021-03-09:0,Germany/NW-RKI-I-086057/2021|EPI_ISL_1722986|2021-04-07:0,Germany/HH-RKI-I-064311/2021|EPI_ISL_1569475|2021-03-26:0,Germany/HH-RKI-I-063855/2021|EPI_ISL_1569054|2021-03-19:0,Germany/RP-RKI-I-067803/2021|EPI_ISL_1572182|2021-03-29:0,Germany/HH-RKI-I-059593/2021|EPI_ISL_1564239|2021-03-26:0,Germany/RP-RKI-I-063035/2021|EPI_ISL_1568252|2021-03-31:0,Germany/NW-RKI-I-098178/2021|EPI_ISL_1844427|2021-04-16:0,Germany/NW-RKI-I-126481/2021|EPI_ISL_2111038|2021-04-20:0,Germany/NW-RKI-I-126513/2021|EPI_ISL_2111067|2021-04-22:0,Germany/NW-RKI-I-126502/2021|EPI_ISL_2111057|2021-04-20:0)307987:1,(Bulgaria/21BG-EU_001063_Pl11/2021|EPI_ISL_1608226|2021-03-16:1,England/CAMC-141D0FA/2021|21-03-19:1,(((Germany/NW-RKI-I-101091/2021|EPI_ISL_1846647|2021-04-23:1,(Germany/NW-RKI-I-094171/2021|EPI_ISL_1728495|2021-04-20:0,Germany/NW-RKI-I-079981/2021|EPI_ISL_1644689|2021-04-10:0)308006:1,(Germany/NW-RKI-I-094119/2021|EPI_ISL_1728448|2021-04-20:0,Germany/NW-RKI-I-086497/2021|EPI_ISL_1723359|2021-04-13:0,Germany/NW-RKI-I-130684/2021|EPI_ISL_2113718|2021-04-29:0)308007:1,(Germany/NW-RKI-I-131503/2021|EPI_ISL_2114475|2021-04-30:0,Germany/NW-RKI-I-130223/2021|EPI_ISL_2113297|2021-04-29:0,Germany/NW-RKI-I-135789/2021|EPI_ISL_2118771|2021-05-05:0)308008:1,(Germany/NW-RKI-I-130568/2021|EPI_ISL_2113617|2021-04-29:0,Germany/NW-RKI-I-130519/2021|EPI_ISL_2113570|2021-04-29:0)308009:1,Germany/NW-RKI-I-075702/2021|EPI_ISL_1641476|2021-04-08:0,Germany/NW-RKI-I-083063/2021|EPI_ISL_1720650|2021-04-13:0,Germany/NW-RKI-I-094302/2021|EPI_ISL_1728614|2021-03-30:0,Germany/NW-RKI-I-093710/2021|EPI_ISL_1728070|2021-04-16:0,Germany/NW-RKI-I-091274/2021|EPI_ISL_1726279|2021-04-16:0,Germany/NW-RKI-I-087295/2021|EPI_ISL_1724089|2021-04-14:0,Germany/NW-RKI-I-093291/2021|EPI_ISL_1727681|2021-04-16:0,Germany/NW-RKI-I-082990/2021|EPI_ISL_1720583|2021-04-13:0,Germany/NW-RKI-I-083162/2021|EPI_ISL_1720744|2021-04-13:0,Germany/NW-RKI-I-082916/2021|EPI_ISL_1720514|2021-04-13:0,Germany/NW-RKI-I-082887/2021|EPI_ISL_1720488|2021-04-13:0,Germany/NW-RKI-I-083086/2021|EPI_ISL_1720672|2021-04-13:0,Germany/NW-RKI-I-083058/2021|EPI_ISL_1720645|2021-04-13:0,Germany/NW-RKI-I-099135/2021|EPI_ISL_1844969|2021-04-21:0,Germany/NW-RKI-I-099555/2021|EPI_ISL_1845350|2021-04-23:0,Germany/NW-RKI-I-099846/2021|EPI_ISL_1845621|2021-04-23:0,Germany/NW-RKI-I-101033/2021|EPI_ISL_1846593|2021-04-23:0)308005:2,(Germany/NW-RKI-I-093321/2021|EPI_ISL_1727709|2021-04-16:0,Germany/NW-RKI-I-087192/2021|EPI_ISL_1723997|2021-04-14:2)308010:2,(Germany/NW-RKI-I-083187/2021|EPI_ISL_1720762|2021-04-09:3,Germany/NW-RKI-I-082510/2021|EPI_ISL_1720152|2021-03-29:0,Germany/NW-RKI-I-082733/2021|EPI_ISL_1720355|2021-04-10:0)308011:1,Germany/NW-RKI-I-093773/2021|EPI_ISL_1728127|2021-04-17:1,(Germany/NW-RKI-I-075677/2021|EPI_ISL_1641454|2021-04-08:0,Germany/NW-RKI-I-091656/2021|EPI_ISL_1726638|2021-04-01:0,Germany/NW-RKI-I-075690/2021|EPI_ISL_1641466|2021-04-08:0)308012:1,Germany/NW-RKI-I-081430/2021|EPI_ISL_1646093|2021-03-25:0,Germany/NW-RKI-I-094412/2021|EPI_ISL_1728723|2021-03-29:0,Germany/NW-RKI-I-095302/2021|EPI_ISL_1729531|2021-04-17:0,Germany/NW-RKI-I-093683/2021|EPI_ISL_1728044|2021-04-17:0,Germany/NW-RKI-I-091624/2021|EPI_ISL_1726610|2021-04-01:0,Germany/NW-RKI-I-094281/2021|EPI_ISL_1728593|2021-03-30:0,Germany/NW-RKI-I-075821/2021|EPI_ISL_1641587|2021-04-08:0)308004:1,(Germany/NW-RKI-I-080062/2021|EPI_ISL_1644763|2021-04-10:0,Germany/NW-RKI-I-079980/2021|EPI_ISL_1644688|2021-04-10:3)308013:1,Germany/NW-RKI-I-086512/2021|EPI_ISL_1723372|2021-04-13:2,Germany/NW-RKI-I-084705/2021|EPI_ISL_1722049|2021-04-08:2,Germany/NW-RKI-I-095535/2021|EPI_ISL_1729745|2021-03-29:0)308003:1,Denmark/DCGC-51217/2021|EPI_ISL_1859001|2021-03-15:1)308002:1,Germany/BY-RKI-I-077504/2021|EPI_ISL_1643136|2021-03-31:1,(Germany/BW-RKI-I-032326/2021|EPI_ISL_1216509|2021-02-26:2,Germany/RP-RKI-I-034851/2021|EPI_ISL_1280685|2021-03-02:1,(Germany/BW-RKI-I-047129/2021|EPI_ISL_1354554|2021-03-02:0,(Germany/BW-RKI-I-048888/2021|EPI_ISL_1356314|2021-03-08:1,(Germany/un-RKI-I-076148/2021|EPI_ISL_1641892|2021-03-25:2,Germany/BW-RKI-I-042341/2021|EPI_ISL_1349529|2021-03-08:2,Germany/un-RKI-I-060673/2021|EPI_ISL_1566175|2021-03-16:0,Germany/un-RKI-I-063918/2021|EPI_ISL_1569112|2021-03-16:0)308017:1)308016:1)308015:2,(Germany/SN-RKI-I-050633/2021|EPI_ISL_1433019|2021-03-17:0,Germany/NW-RKI-I-059070/2021|EPI_ISL_1442938|2021-03-23:1)308018:2,Germany/un-RKI-I-060433/2021|EPI_ISL_1565948|2021-03-08:2,((Germany/un-RKI-I-081593/2021|EPI_ISL_1646407|2021-03-30:1,Germany/un-RKI-I-072785/2021|EPI_ISL_1639561|2021-03-22:1,Germany/un-RKI-I-073164/2021|EPI_ISL_1639920|2021-03-22:1,(Germany/RP-RKI-I-132065/2021|EPI_ISL_2115009|2021-04-19:1,Germany/un-RKI-I-091740/2021|EPI_ISL_1726717|2021-04-02:0,Germany/un-RKI-I-071369/2021|EPI_ISL_1638363|2021-04-01:0)308021:1,Germany/un-RKI-I-073102/2021|EPI_ISL_1639862|2021-03-22:0,Germany/un-RKI-I-073039/2021|EPI_ISL_1639803|2021-03-21:0,Germany/un-RKI-I-076478/2021|EPI_ISL_1642204|2021-03-25:0,Germany/un-RKI-I-076141/2021|EPI_ISL_1641885|2021-03-25:0,Germany/un-RKI-I-072867/2021|EPI_ISL_1639639|2021-03-22:0,Germany/un-RKI-I-072854/2021|EPI_ISL_1639626|2021-03-22:0)308020:1,(Germany/un-RKI-I-092996/2021|EPI_ISL_1727413|2021-04-13:1,Germany/un-RKI-I-067892/2021|EPI_ISL_1572266|2021-03-17:1)308022:1,(Germany/un-RKI-I-143409/2021|EPI_ISL_2128220|2021-04-27:0,(Germany/un-RKI-I-060707/2021|EPI_ISL_1566209|2021-03-15:0,Germany/NW-RKI-I-064429/2021|EPI_ISL_1569708|2021-03-16:1,(Germany/SN-RKI-I-124168/2021|EPI_ISL_2109086|2021-04-19:0,Germany/un-RKI-I-147448/2021|EPI_ISL_2131130|2021-05-07:2)308025:1)308024:1)308023:1,Germany/BW-RKI-I-056347/2021|EPI_ISL_1439962|2021-03-11:0,Germany/un-RKI-I-076438/2021|EPI_ISL_1642165|2021-03-29:0,Germany/un-RKI-I-073181/2021|EPI_ISL_1639934|2021-03-22:0,Germany/un-RKI-I-063387/2021|EPI_ISL_1568599|2021-03-22:0,Germany/un-RKI-I-060840/2021|EPI_ISL_1566340|2021-03-16:0,Germany/un-RKI-I-065462/2021|EPI_ISL_1570569|2021-03-18:0)308019:1,(Germany/un-RKI-I-136027/2021|EPI_ISL_2119360|2021-04-10:1,Germany/un-RKI-I-063617/2021|EPI_ISL_1568825|2021-03-19:0,Germany/un-RKI-I-063625/2021|EPI_ISL_1568833|2021-03-19:0)308026:2,Germany/un-RKI-I-060736/2021|EPI_ISL_1566237|2021-03-17:1,(Germany/un-RKI-I-065662/2021|EPI_ISL_1570742|2021-03-29:1,((Germany/NW-RKI-I-099256/2021|EPI_ISL_1845078|2021-04-20:1,Germany/un-RKI-I-147363/2021|EPI_ISL_2131052|2021-04-30:2,Germany/un-RKI-I-147424/2021|EPI_ISL_2131108|2021-04-29:3,Germany/un-RKI-I-132056/2021|EPI_ISL_2115000|2021-04-15:0,Germany/un-RKI-I-147150/2021|EPI_ISL_2130850|2021-05-05:0)308029:1,Germany/un-RKI-I-132102/2021|EPI_ISL_2115046|2021-04-20:1,(Germany/un-RKI-I-144528/2021|EPI_ISL_2128855|2021-04-12:0,Germany/un-RKI-I-105225/2021|EPI_ISL_1849793|2021-04-07:0)308030:2,Germany/un-RKI-I-083326/2021|EPI_ISL_1720823|2021-04-08:0,Germany/un-RKI-I-105295/2021|EPI_ISL_1849878|2021-04-09:0,Germany/un-RKI-I-144516/2021|EPI_ISL_2128843|2021-04-29:0,Germany/un-RKI-I-136852/2021|EPI_ISL_2120063|2021-05-02:0,Germany/un-RKI-I-132150/2021|EPI_ISL_2115091|2021-04-20:0,Germany/un-RKI-I-122621/2021|EPI_ISL_2108169|2021-04-12:0,Germany/un-RKI-I-143442/2021|EPI_ISL_2128290|2021-04-26:0,Germany/un-RKI-I-136264/2021|EPI_ISL_2119903|2021-04-08:0)308028:1,Germany/un-RKI-I-102370/2021|EPI_ISL_1847705|2021-04-27:1,Germany/SN-RKI-I-097154/2021|EPI_ISL_1843520|2021-04-12:1,Germany/BW-RKI-I-048983/2021|EPI_ISL_1356409|2021-03-09:0,Germany/un-RKI-I-073017/2021|EPI_ISL_1639781|2021-03-21:0,Germany/un-RKI-I-060685/2021|EPI_ISL_1566187|2021-03-16:0,Germany/NW-RKI-I-107607/2021|EPI_ISL_1851370|2021-04-18:0,Germany/NW-RKI-I-107495/2021|EPI_ISL_1851260|2021-04-12:0)308027:1,Germany/un-RKI-I-073015/2021|EPI_ISL_1639779|2021-03-22:1,Germany/un-RKI-I-076372/2021|EPI_ISL_1642103|2021-03-25:2,(Germany/RP-RKI-I-075653/2021|EPI_ISL_1641430|2021-04-07:1,Germany/SL-RKI-I-071922/2021|EPI_ISL_1638803|2021-03-26:1,Germany/RP-RKI-I-080120/2021|EPI_ISL_1644818|2021-04-08:1,Germany/RP-RKI-I-087114/2021|EPI_ISL_1723926|2021-04-13:0)308031:2,Germany/SN-RKI-I-072349/2021|EPI_ISL_1639163|2021-03-19:1,(Germany/un-RKI-I-076206/2021|EPI_ISL_1641948|2021-03-29:4,(Germany/BW-RKI-I-056978/2021|EPI_ISL_1440681|2021-03-15:0,Germany/SN-RKI-I-100561/2021|EPI_ISL_1846261|2021-04-08:4,(Germany/un-RKI-I-081826/2021|EPI_ISL_1646869|2021-03-25:0,Germany/un-RKI-I-067890/2021|EPI_ISL_1572264|2021-03-18:0)308034:4)308033:1)308032:1,Germany/un-RKI-I-076294/2021|EPI_ISL_1642031|2021-03-25:1,((Germany/BW-RKI-I-043249/2021|EPI_ISL_1350437|2021-03-08:2,Germany/BW-RKI-I-056303/2021|EPI_ISL_1439918|2021-03-11:0,Germany/un-RKI-I-081650/2021|EPI_ISL_1646530|2021-03-11:0,Germany/un-RKI-I-063397/2021|EPI_ISL_1568608|2021-03-22:0,Germany/BW-RKI-I-050389/2021|EPI_ISL_1432489|2021-03-10:0,Germany/BW-RKI-I-050446/2021|EPI_ISL_1432613|2021-03-15:0)308036:1,(Germany/BY-RKI-I-084969/2021|EPI_ISL_1722209|2021-04-13:2,(Germany/un-RKI-I-095977/2021|EPI_ISL_1842953|2021-04-09:0,Germany/un-RKI-I-063646/2021|EPI_ISL_1568852|2021-03-19:0,Germany/un-RKI-I-105278/2021|EPI_ISL_1849858|2021-04-07:0)308038:1,Germany/un-RKI-I-063690/2021|EPI_ISL_1568895|2021-03-19:0,Germany/BW-RKI-I-048971/2021|EPI_ISL_1356397|2021-03-08:0,Germany/un-RKI-I-060728/2021|EPI_ISL_1566229|2021-03-15:0,Germany/un-RKI-I-063540/2021|EPI_ISL_1568748|2021-03-22:0)308037:1)308035:1,Germany/un-RKI-I-093001/2021|EPI_ISL_1727416|2021-04-12:1,(Germany/SN-RKI-I-072118/2021|EPI_ISL_1638964|2021-03-17:0,(Germany/NW-RKI-I-086582/2021|EPI_ISL_1723438|2021-04-13:1,Germany/NW-RKI-I-083137/2021|EPI_ISL_1720721|2021-04-13:1,Germany/NW-RKI-I-088528/2021|EPI_ISL_1725056|2021-04-14:0,Germany/NW-RKI-I-083144/2021|EPI_ISL_1720727|2021-04-13:0,Germany/NW-RKI-I-086864/2021|EPI_ISL_1723704|2021-04-13:0)308040:1)308039:1,Germany/SN-RKI-I-084143/2021|EPI_ISL_1721553|2021-04-01:3,Germany/RP-RKI-I-099671/2021|EPI_ISL_1845458|2021-04-22:2,((Germany/SN-RKI-I-103949/2021|EPI_ISL_1848515|2021-04-12:0,(Germany/un-RKI-I-143395/2021|EPI_ISL_2128191|2021-04-26:0,Germany/un-RKI-I-108380/2021|EPI_ISL_1852055|2021-04-22:1,Germany/BW-RKI-I-149743/2021|EPI_ISL_2261409|2021-05-06:3)308043:1)308042:1,((Germany/un-RKI-I-147436/2021|EPI_ISL_2131120|2021-04-30:2,(Germany/un-RKI-I-143273/2021|EPI_ISL_2127925|2021-04-26:1,Germany/un-RKI-I-147243/2021|EPI_ISL_2130937|2021-05-07:0)308046:1,Germany/un-RKI-I-131798/2021|EPI_ISL_2114754|2021-04-20:0,Germany/RP-RKI-I-131768/2021|EPI_ISL_2114727|2021-04-20:1)308045:1,Germany/RP-RKI-I-131978/2021|EPI_ISL_2114927|2021-04-21:1,Germany/NW-RKI-I-099785/2021|EPI_ISL_1845564|2021-04-22:0,Germany/un-RKI-I-143322/2021|EPI_ISL_2128030|2021-04-23:0)308044:1,Germany/SN-RKI-I-137622/2021|EPI_ISL_2121730|2021-04-21:1)308041:2,((Germany/un-RKI-I-131845/2021|EPI_ISL_2114800|2021-04-20:0,Germany/un-RKI-I-131814/2021|EPI_ISL_2114770|2021-04-20:0,Germany/un-RKI-I-131726/2021|EPI_ISL_2114685|2021-04-20:0,Germany/un-RKI-I-131639/2021|EPI_ISL_2114601|2021-04-20:0,Germany/un-RKI-I-144492/2021|EPI_ISL_2128820|2021-05-01:0)308048:2,Germany/un-RKI-I-105182/2021|EPI_ISL_1849734|2021-04-06:0,Germany/un-RKI-I-136049/2021|EPI_ISL_2119415|2021-04-06:0)308047:1,(Germany/un-RKI-I-136063/2021|EPI_ISL_2119464|2021-04-12:1,Germany/un-RKI-I-144335/2021|EPI_ISL_2128673|2021-05-03:0,Germany/un-RKI-I-122519/2021|EPI_ISL_2108074|2021-04-12:0,Germany/RP-RKI-I-143440/2021|EPI_ISL_2128286|2021-04-23:0)308049:1,((Germany/BW-RKI-I-036932/2021|EPI_ISL_1282779|2021-03-05:0,(Germany/un-RKI-I-143334/2021|EPI_ISL_2128057|2021-04-26:1,Germany/un-RKI-I-147192/2021|EPI_ISL_2130891|2021-04-30:0,Germany/un-RKI-I-147445/2021|EPI_ISL_2131128|2021-04-30:0)308052:1,Germany/RP-RKI-I-147162/2021|EPI_ISL_2130862|2021-05-06:1,(Germany/un-RKI-I-147364/2021|EPI_ISL_2131053|2021-05-04:1,Germany/BW-RKI-I-157137/2021|EPI_ISL_2267531|2021-05-17:1,Germany/un-RKI-I-147389/2021|EPI_ISL_2131077|2021-05-04:0)308053:3)308051:1,Germany/un-RKI-I-131938/2021|EPI_ISL_2114887|2021-04-12:1,Germany/un-RKI-I-135878/2021|EPI_ISL_2119044|2021-04-12:0,Germany/un-RKI-I-136237/2021|EPI_ISL_2119876|2021-04-14:0)308050:1,((Germany/un-RKI-I-135817/2021|EPI_ISL_2118860|2021-04-14:0,Germany/un-RKI-I-136263/2021|EPI_ISL_2119901|2021-04-14:1)308055:1,Germany/un-RKI-I-136139/2021|EPI_ISL_2119637|2021-04-15:0,Germany/un-RKI-I-136226/2021|EPI_ISL_2119847|2021-04-15:0)308054:3,Germany/un-RKI-I-147451/2021|EPI_ISL_2131132|2021-05-05:1,Germany/RP-RKI-I-143306/2021|EPI_ISL_2127998|2021-04-23:1,Germany/un-RKI-I-132070/2021|EPI_ISL_2115014|2021-04-08:1,Germany/RP-RKI-I-132127/2021|EPI_ISL_2115069|2021-04-16:1,(Germany/un-RKI-I-062337/2021|EPI_ISL_1567744|2021-03-19:0,Germany/un-RKI-I-076327/2021|EPI_ISL_1642059|2021-03-26:0,Germany/un-RKI-I-076255/2021|EPI_ISL_1641994|2021-03-25:0,Germany/un-RKI-I-073149/2021|EPI_ISL_1639905|2021-03-25:0,Germany/un-RKI-I-073144/2021|EPI_ISL_1639900|2021-03-22:0,Germany/un-RKI-I-068002/2021|EPI_ISL_1572384|2021-03-18:0)308056:1,(Germany/un-RKI-I-063675/2021|EPI_ISL_1568881|2021-03-18:0,Germany/un-RKI-I-060689/2021|EPI_ISL_1566191|2021-03-16:0)308057:2,(Germany/RP-RKI-I-072792/2021|EPI_ISL_1639567|2021-03-22:0,Germany/RP-RKI-I-062342/2021|EPI_ISL_1567749|2021-03-18:0)308058:1,Germany/BW-RKI-I-033232/2021|EPI_ISL_1217479|2021-03-01:0,Germany/RP-RKI-I-085984/2021|EPI_ISL_1722926|2021-04-07:0,Germany/NW-RKI-I-086557/2021|EPI_ISL_1723415|2021-04-13:0,Germany/un-RKI-I-091710/2021|EPI_ISL_1726687|2021-04-06:0,Germany/SN-RKI-I-083634/2021|EPI_ISL_1721108|2021-04-02:0,Germany/un-RKI-I-076652/2021|EPI_ISL_1642368|2021-04-08:0,Germany/un-RKI-I-076350/2021|EPI_ISL_1642081|2021-03-25:0,Germany/un-RKI-I-075369/2021|EPI_ISL_1641173|2021-04-08:0,Germany/BY-RKI-I-071791/2021|EPI_ISL_1638682|2021-03-13:0,Germany/un-RKI-I-076286/2021|EPI_ISL_1642023|2021-03-25:0,Germany/un-RKI-I-076685/2021|EPI_ISL_1642396|2021-04-08:0,Germany/un-RKI-I-068036/2021|EPI_ISL_1572456|2021-03-18:0,Germany/SN-RKI-I-063900/2021|EPI_ISL_1569096|2021-03-16:0,Germany/un-RKI-I-059546/2021|EPI_ISL_1564011|2021-03-11:0,Germany/un-RKI-I-067905/2021|EPI_ISL_1572278|2021-03-18:0,Germany/BW-RKI-I-051074/2021|EPI_ISL_1433676|2021-03-15:0,Germany/RP-RKI-I-056495/2021|EPI_ISL_1440129|2021-03-10:0,Germany/RP-RKI-I-034892/2021|EPI_ISL_1280726|2021-03-04:0,Germany/RP-RKI-I-034889/2021|EPI_ISL_1280723|2021-02-28:0,Germany/RP-RKI-I-034867/2021|EPI_ISL_1280701|2021-03-01:0,Germany/SL-RKI-I-039277/2021|EPI_ISL_1285638|2021-02-25:0,Germany/RP-RKI-I-034845/2021|EPI_ISL_1280679|2021-03-04:0,Germany/RP-RKI-I-034844/2021|EPI_ISL_1280678|2021-03-02:0,Germany/RP-RKI-I-034836/2021|EPI_ISL_1280670|2021-02-28:0,Germany/un-RKI-I-101880/2021|EPI_ISL_1847277|2021-04-06:0,Germany/un-RKI-I-096037/2021|EPI_ISL_1843002|2021-04-07:0,Germany/RP-RKI-I-135826/2021|EPI_ISL_2118878|2021-04-15:0,Germany/un-RKI-I-122495/2021|EPI_ISL_2108052|2021-04-12:0,Germany/RP-RKI-I-135935/2021|EPI_ISL_2119145|2021-04-15:0,Germany/SN-RKI-I-124133/2021|EPI_ISL_2109053|2021-04-19:0,Germany/RP-RKI-I-136061/2021|EPI_ISL_2119459|2021-04-19:0,Germany/RP-RKI-I-131593/2021|EPI_ISL_2114558|2021-04-20:0)308014:1,(Germany/SN-RKI-I-078526/2021|EPI_ISL_1643783|2021-04-08:3,Germany/NW-RKI-I-037786/2021|EPI_ISL_1283803|2021-03-03:2)308059:1,Germany/NW-RKI-I-085924/2021|EPI_ISL_1722869|2021-03-26:2,Germany/HH-HPI-p4922/2021|EPI_ISL_1715932|2021-03-07:1,Germany/HH-RKI-I-082407/2021|EPI_ISL_1720056|2021-03-18:2,((Germany/SN-RKI-I-066016/2021|EPI_ISL_1571100|2021-03-29:0,Germany/SN-RKI-I-061840/2021|EPI_ISL_1567288|2021-03-25:0)308061:1,Germany/ST-MD2371/2020|EPI_ISL_1670523|2021-04-08:0,Germany/ST-MD2342/2020|EPI_ISL_1670498|2021-04-08:0,Germany/ST-MD2287/2020|EPI_ISL_1670459|2021-04-06:0)308060:1,Germany/NW-RKI-I-087784/2021|EPI_ISL_1724403|2021-04-13:2,((Germany/NW-RKI-I-153714/2021|EPI_ISL_2264994|2021-05-13:0,Germany/NW-RKI-I-133121/2021|EPI_ISL_2115477|2021-04-27:1)308063:2,(Germany/SN-RKI-I-123972/2021|EPI_ISL_2108919|2021-04-20:0,Germany/SN-RKI-I-123943/2021|EPI_ISL_2108896|2021-04-20:0)308064:1,(Germany/NW-RKI-I-138018/2021|EPI_ISL_2122700|2021-05-03:0,Germany/NW-RKI-I-101757/2021|EPI_ISL_1847170|2021-04-19:0)308065:1,Germany/NW-RKI-I-066137/2021|EPI_ISL_1571163|2021-03-18:0,Germany/SN-RKI-I-104020/2021|EPI_ISL_1848579|2021-04-16:0)308062:2,(Germany/HH-RKI-I-095926/2021|EPI_ISL_1842908|2021-04-09:1,Germany/HH-RKI-I-095816/2021|EPI_ISL_1842820|2021-04-09:0,Germany/NW-RKI-I-142604/2021|EPI_ISL_2126711|2021-05-07:0)308066:1,(Germany/NW-RKI-I-107467/2021|EPI_ISL_1851232|2021-04-07:1,Germany/NW-RKI-I-107435/2021|EPI_ISL_1851200|2021-03-30:0,(Germany/NW-RKI-I-068608/2021|EPI_ISL_1573015|2021-03-31:2,Germany/BW-RKI-I-045335/2021|EPI_ISL_1352759|2021-03-12:1)308068:1)308067:2,Germany/ST-MD2597/2021|EPI_ISL_1940885|2021-04-14:3,(Germany/BE-RKI-I-097195/2021|EPI_ISL_1843557|2021-04-14:1,(Germany/RP-RKI-I-140806/2021|EPI_ISL_2124898|2021-05-06:1,Germany/RP-RKI-I-140823/2021|EPI_ISL_2124914|2021-05-06:0,Germany/RP-RKI-I-135486/2021|EPI_ISL_2117995|2021-05-04:2)308070:1,(Germany/HE-RKI-I-157697/2021|EPI_ISL_2268061|2021-05-11:4,Germany/MV-RKI-I-138493/2021|EPI_ISL_2123259|2021-04-16:2)308071:1,Germany/un-RKI-I-135874/2021|EPI_ISL_2119032|2021-04-09:0)308069:6,((Germany/NW-RKI-I-140732/2021|EPI_ISL_2124828|2021-05-06:1,Germany/NW-RKI-I-131308/2021|EPI_ISL_2114301|2021-04-30:0)308073:1,Germany/NW-RKI-I-150980/2021|EPI_ISL_2262614|2021-05-10:0,Germany/NW-RKI-I-130333/2021|EPI_ISL_2113396|2021-04-29:0,Germany/NW-RKI-I-130506/2021|EPI_ISL_2113558|2021-04-29:0)308072:3,(England/CAMC-13E7F93/2021|21-03-11:0,England/OXON-F7D39D/2021|21-03-12:0,England/CAMC-139BB5E/2021|21-03-05:0,England/CAMC-139B541/2021|21-03-05:0,England/OXON-F7D39D/2021|EPI_ISL_1475721|2021-03-12:0)308074:1,England/CAMC-C3E6DE/2020|OD906572.1|2020-12-10:0,Germany/HH-HPI-p4933/2021|EPI_ISL_1715969|2021-03-07:0,Germany/HH-HPI-p4915/2021|EPI_ISL_1715943|2021-03-07:0,Germany/HH-HPI-p4910/2021|EPI_ISL_1715884|2021-03-07:0,Bulgaria/21BG-EU_497_Pl6/2021|EPI_ISL_1302072|2021-02-17:0,Germany/ST-MD1273/2021|EPI_ISL_1361689|2021-03-09:0,England/LOND-12F3C70/2021|21-01-02:0,Germany/HE-RKI-I-032626/2021|EPI_ISL_1216809|2021-02-22:0,Germany/NW-RKI-I-033468/2021|EPI_ISL_1217716|2021-02-23:0,Germany/NW-RKI-I-033459/2021|EPI_ISL_1217706|2021-02-22:0,Germany/BB-RKI-I-033712/2021|EPI_ISL_1218025|2021-02-20:0,Germany/HE-RKI-I-032720/2021|EPI_ISL_1216939|2021-02-22:0,England/MILK-1305885/2021|OU025976.1|2021-02-21:0,Germany/SN-RKI-I-019882/2021|EPI_ISL_1150044|2021-02-09:0,Germany/SN-RKI-I-024911/2021|EPI_ISL_1155085|2021-02-11:0,England/CAMC-CB7D50/2020|OD918269.1|2020-12-18:0,England/PORT-2EB133/2020|20-12-16:0,England/LOND-12F778A/2021|21-01-19:0)307949:1,England/CAMC-F0189F/2021|OD929457.1|2021-01-08:1,((England/PHEC-156495/2021|21-01-06:0,England/PHEC-1564B3/2021|21-01-06:0)308076:1,(England/MILK-11C12B6/2021|OD969375.1|2021-01-27:0,England/MILK-11C122F/2021|OD969247.1|2021-01-27:0)308077:1,England/MILK-103CA0A/2021|OD941838.1|2021-01-12:0,England/MILK-103CA55/2021|OD942093.1|2021-01-12:0,England/PHEC-1564A4/2021|21-01-05:0,England/LOND-12E9A91/2021|21-01-23:0)308075:1,England/MILK-11C0FB0/2021|OD969229.1|2021-01-27:4,England/LOND-12F3E98/2020|20-12-31:0)307948:1,(env/Austria/CeMM5072/2021|EPI_ISL_1495387|2021-02-28:1,Slovenia/17-020804-KR/2021|EPI_ISL_1625207|2021-03-24:1,Slovenia/90-010678-NM/2021|EPI_ISL_1625467|2021-03-04:2,Sweden/75712529R9/2021|EPI_ISL_1748594|2021-03-15:4,(Germany/NW-RKI-I-092490/2021|EPI_ISL_1726996|2021-04-14:3,Germany/SN-RKI-I-133943/2021|EPI_ISL_2116190|2021-04-16:2)308079:1,Sweden/DC107950101/2021|EPI_ISL_1604499|2021-03-04:3,env/Austria/CeMM5094/2021|EPI_ISL_1495406|2021-03-02:0,Slovenia/90-016160-NM/2021|EPI_ISL_1625538|2021-03-29:0)308078:1,(env/Austria/CeMM5673/2021|EPI_ISL_1495623|2021-03-06:2,Germany/BY-RKI-I-077554/2021|EPI_ISL_1643178|2021-03-31:3,(SouthKorea/KDCA2875/2021|EPI_ISL_1622356|2021-03-09:0,SouthKorea/KDCA2875/2021|EPI_ISL_1622456|2021-03-09:0)308081:3)308080:1,Germany/HH-RKI-I-030213/2021|EPI_ISL_1213598|2021-02-24:1,Slovenia/08-052324-MB/2021|EPI_ISL_1240322|2021-02-25:1,(env/Austria/CeMM5659/2021|EPI_ISL_1495613|2021-03-04:2,env/Austria/CeMM8189/2021|EPI_ISL_1965701|2021-04-19:1,env/Austria/CeMM6138/2021|EPI_ISL_1495900|2021-03-14:0,env/Austria/CeMM7222/2021|EPI_ISL_1670963|2021-03-30:0)308082:1,env/Austria/CeMM6146/2021|EPI_ISL_1495907|2021-03-15:6,env/Austria/CeMM7310/2021|EPI_ISL_1670997|2021-04-06:2,env/Austria/CeMM7215/2021|EPI_ISL_1670968|2021-03-31:1,env/Austria/CeMM7747/2021|EPI_ISL_1840995|2021-04-11:1,Sweden/4011861464/2021|EPI_ISL_1904040|2021-03-16:1,env/Austria/CeMM8186/2021|EPI_ISL_1965699|2021-04-18:1,Switzerland/ZH-ETHZ-600743/2021|EPI_ISL_2019520|2021-04-27:2,Switzerland/ZH-ETHZ-600822/2021|EPI_ISL_2019522|2021-04-27:3,Denmark/DCGC-91983/2021|EPI_ISL_2028277|2021-05-03:1,Germany/BY-MVP-000004341/2021|EPI_ISL_2094871|2021-04-04:1,Germany/BY-MVP-000004378/2021|EPI_ISL_2094939|2021-04-02:3,Germany/NW-RKI-I-140493/2021|EPI_ISL_2124606|2021-05-06:7,Switzerland/ZH-ETHZ-610860/2021|EPI_ISL_2152319|2021-05-06:2,Slovenia/08-096130-MB/2021|EPI_ISL_2273173|2021-04-14:2,Germany/un-RKI-I-064899/2021|EPI_ISL_1570178|2021-03-10:5,(Germany/NW-RKI-I-155890/2021|EPI_ISL_2266388|2021-05-15:2,USA/FL-CDC-FG-016563/2021|MW912960.1|21-03-23:0,USA/FL-CDC-FG-016936/2021|MW913283.1|21-03-23:0,USA/FL-CDC-FG-016922/2021|MW913281.1|21-03-23:0)308083:4,Germany/SN-RKI-I-133930/2021|EPI_ISL_2116178|2021-04-19:4,(USA/CA-CDC-FG-021313/2021|MW991891.1|21-04-12:0,USA/CA-CDC-FG-029138/2021|MZ155413.1|21-04-23:0)308084:5,England/MILK-BB173B/2020|OD907954.1|2020-11-18:0,Denmark/DCGC-80216/2021|EPI_ISL_1888857|2021-04-05:0,Denmark/DCGC-85323/2021|EPI_ISL_1894641|2021-03-29:0,env/Austria/CeMM5577/2021|EPI_ISL_1495555|2021-03-08:0,env/Austria/CeMM6116/2021|EPI_ISL_1495881|2021-03-21:0,env/Austria/CeMM5090/2021|EPI_ISL_1495402|2021-03-02:0,env/Austria/CeMM5088/2021|EPI_ISL_1495401|2021-03-02:0,UnitedArabEmirates/3806/2020|EPI_ISL_859852|2020-11-16:0,env/Austria/CeMM7759/2021|EPI_ISL_1841004|2021-04-12:0,env/Austria/CeMM8174/2021|EPI_ISL_1965693|2021-04-18:0,env/Austria/CeMM8180/2021|EPI_ISL_1965696|2021-04-18:0,Germany/SN-RKI-I-143662/2021|EPI_ISL_2128449|2021-04-24:0,env/Austria/CeMM8318/2021|EPI_ISL_2137141|2021-04-25:0)297361:1,England/CAMB-1BBE27/2020|20-11-13:1,England/CAMB-A9B264/2021|21-01-06:1,England/ALDP-10199F7/2021|OD942901.1|2021-01-12:1,Wales/ALDP-1005C40/2021|OD946499.1|2021-01-12:2,England/PORT-2D789F/2020|20-12-16:1,England/ALDP-F751C8/2021|OD944926.1|2021-01-01:1,England/TFCI-2700BC6/2021|21-01-03:1,England/ALDP-E86936/2021|OD930859.1|2021-01-02:1,England/PHEC-159966/2021|21-01-05:1,England/MILK-11A101C/2021|OD967144.1|2021-01-28:1,England/ALDP-119F03F/2021|OD967541.1|2021-01-27:1,England/LOND-12DBEA5/2021|21-01-17:1,England/MILK-11C18B4/2021|OD969413.1|2021-01-28:1,England/MILK-11C2112/2021|OD969458.1|2021-01-27:1,England/RAND-11E1757/2021|OD990393.1|2021-01-29:1,USA/FL-CDC-STM-000005684/2021|MW626469.1|21-01-27:1,England/MILK-1250B83/2021|21-02-06:1,England/MILK-12BD42F/2021|OU014809.1|2021-02-14:2,England/ALDP-1283BE1/2021|OD988188.1|2021-02-10:1,Spain/AS-232184227/2021|EPI_ISL_1098871|2021-02-11:2,Hungary/UD-P542/2021|EPI_ISL_826271|2021-01-08:2,Hungary/UD-P540/2021|EPI_ISL_826270|2021-01-08:1,Portugal/PT3778/2021|EPI_ISL_1116872|2021-02-08:1,Portugal/PT3204/2021|EPI_ISL_1116867|2021-02-08:1,Sweden/RVFOI21-00041/2021|EPI_ISL_984732|2021-01-29:1,Sweden/RVFOI21-00170/2021|EPI_ISL_1166546|2021-02-05:1,Sweden/RVFOI21-00184/2021|EPI_ISL_1166555|2021-02-05:1,Netherlands/NH-RIVM-11804/2021|EPI_ISL_1013685|2021-02-01:1,England/PHEC-2FC885/2021|21-02-26:1,Italy/SIC-ISS-7330/2021|EPI_ISL_1198918|2021-02-01:2,England/CAMC-1323344/2021|21-02-23:2,Slovenia/80908/2021|EPI_ISL_1250651|2021-02-15:1,Sweden/RVFOI21-00287/2021|EPI_ISL_1303397|2021-02-11:1,Spain/AS-232198548/2021|EPI_ISL_1318202|2021-02-20:3,England/MILK-13D702A/2021|21-03-11:1,(Sweden/RVFOI21-00628/2021|EPI_ISL_1578129|2021-03-22:1,Sweden/RVFOI21-00545/2021|EPI_ISL_1306006|2021-03-09:0,Sweden/RVFOI21-00597/2021|EPI_ISL_1372917|2021-03-17:0,Sweden/RVFOI21-00600/2021|EPI_ISL_1372956|2021-03-17:0,Sweden/RVFOI21-00414/2021|EPI_ISL_1166580|2021-02-23:0,Sweden/RVFOI21-00541/2021|EPI_ISL_1306004|2021-03-09:0)308085:1,England/NOTT-252243/2021|OU030573.1|2021-03-12:1,Spain/AS-242119132/2021|EPI_ISL_1324768|2021-03-05:1,USA/FL-CDC-STM-000014660/2021|MW781916.1|21-02-12:1,Belgium/Jessa_55-2111-001293/2021|EPI_ISL_1367513|2021-03-19:1,Belgium/UGent-3166/2021|EPI_ISL_1369134|2021-03-01:2,Portugal/PT4481/2021|EPI_ISL_1399735|2021-03-08:4,India/WB-1930300540133/2021|EPI_ISL_1419913|2021-02-28:2,Germany/BW-RKI-I-050269/2021|EPI_ISL_1432229|2021-03-10:1,Germany/BE-RKI-I-053679/2021|EPI_ISL_1437184|2021-03-18:1,Italy/BAS-07/2021|EPI_ISL_1442999|2021-03-18:2,Netherlands/ZH-RIVM-20130/2021|EPI_ISL_1456497|2021-03-09:1,Poland/PL-P1540/2021|EPI_ISL_1524770|2021-03-14:2,Netherlands/LI-RIVM-21292/2021|EPI_ISL_1521052|2021-03-17:1,Poland/NIPH-NIH_ECDC-2070/2021|EPI_ISL_1538995|2021-03-15:1,Sweden/7758853456/2021|EPI_ISL_1620051|2021-02-26:1,Sweden/8325899808/2021|EPI_ISL_1619596|2021-02-09:1,Sweden/3110161753/2021|EPI_ISL_1620012|2021-02-19:1,Sweden/6235881247/2021|EPI_ISL_1619254|2021-02-23:1,Sweden/6280952943/2021|EPI_ISL_1619809|2021-02-17:1,Sweden/6533302557/2021|EPI_ISL_1618880|2021-02-01:1,Sweden/6237097644/2021|EPI_ISL_1618915|2021-02-09:1,England/ALDP-1366AE6/2021|OU027280.1|2021-02-27:1,England/WSFT-25CC8FE/2021|21-01-04:1,Germany/BW-RKI-I-034366/2021|EPI_ISL_1280200|2021-02-25:1,Scotland/QEUH-EFD1E7/2021|OD935381.1|2021-01-05:2,England/PHEC-156E5B/2021|21-01-19:1,(England/MILK-1251487/2021|OD983706.1|2021-02-07:1,England/MILK-11C1EA3/2021|OD969317.1|2021-01-27:1,England/PHWC-4C904B/2021|21-02-08:1,England/MILK-11D0C98/2021|OD964370.1|2021-01-29:0,England/PHWC-4C52EF/2021|21-02-01:0,England/MILK-120440B/2021|OD973362.1|2021-01-31:0,England/MILK-11EF1E2/2021|OD970049.1|2021-01-30:0,England/MILK-11D0CD4/2021|OD964196.1|2021-01-29:0)308086:1,(England/MILK-11D0CE3/2021|OD964381.1|2021-01-29:0,(England/LIVE-DCA885/2020|20-12-08:1,England/ALDP-BB53D9/2020|OD902261.1|2020-11-21:1,(England/ALDP-EF0C89/2021|OD930058.1|2021-01-03:0,England/QEUH-C011F1/2020|OD908529.1|2020-12-03:1)308089:1,England/PHEC-159025/2021|21-01-21:1,England/LIVE-DCEA8B/2020|20-12-13:0,Portugal/PT2093/2020|EPI_ISL_738110|2020-12-20:0,England/ALDP-BC99D0/2020|OD949462.1|2020-11-23:0)308088:1)308087:1,(England/MILK-11F2F88/2021|OD969827.1|2021-01-30:0,England/MILK-11F2FD3/2021|OD969579.1|2021-01-30:2)308090:2,((Lithuania/LTU000_NMVRI_2021_03_22_53193/2021|EPI_ISL_1579402|2021-03-15:0,Lithuania/LSMULKKGMMK10C124/2021|EPI_ISL_1540639|2021-03-15:0)308092:1,Wales/ALDP-10B6B7E/2021|OD979526.1|2021-01-17:0,Wales/PHWC-4B72B3/2021|21-01-09:0)308091:1,((((Wales/PHWC-4D0393/2021|21-02-16:0,(Wales/PHWC-4D6E9C/2021|21-02-27:0,Wales/PHWC-4D8D60/2021|21-03-01:0,Wales/PHWC-4D4335/2021|21-02-23:0)308097:1)308096:1,Wales/PHWC-4CD645/2021|21-02-11:0,Wales/PHWC-4CB8AB/2021|21-02-12:0)308095:1,Wales/PHWC-4C7E9E/2021|21-02-06:0,Wales/PHWC-4C7E8F/2021|21-02-06:0)308094:1,Wales/PHWC-4C58A1/2021|21-02-01:0,Wales/ALDP-118461D/2021|OD982478.1|2021-01-25:0,Wales/PHWC-4C0545/2021|21-01-25:0)308093:2,((Slovenia/08-063579-MB/2021|EPI_ISL_1335545|2021-03-09:1,Slovenia/08-072588-MB/2021|EPI_ISL_1491118|2021-03-18:1,((Slovenia/08-082156-MB/2021|EPI_ISL_1625180|2021-03-28:1,Slovenia/08-077425-MB/2021|EPI_ISL_1625075|2021-03-23:0,Slovenia/08-077422-MB/2021|EPI_ISL_1625074|2021-03-23:1,Slovenia/08-080777-MB/2021|EPI_ISL_1625154|2021-03-26:2)308101:1,Slovenia/08-080462-MB/2021|EPI_ISL_1625145|2021-03-26:1,(Slovenia/08-080404-MB/2021|EPI_ISL_1625141|2021-03-26:2,Slovenia/17-045493-CE/2021|EPI_ISL_2001912|2021-04-21:1,Slovenia/08-075161-MB/2021|EPI_ISL_1625028|2021-03-21:0,Slovenia/08-103778-MB/2021|EPI_ISL_2001754|2021-04-24:0)308102:1,Slovenia/08-102844-MB/2021|EPI_ISL_2001728|2021-04-23:3,Slovenia/08-104231-MB/2021|EPI_ISL_2001791|2021-04-25:4,(Slovenia/17-033413-CE/2021|EPI_ISL_1625290|2021-03-25:1,(Slovenia/08-106068-MB/2021|EPI_ISL_2162543|2021-04-28:0,(Slovenia/08-106659-MB/2021|EPI_ISL_2162557|2021-04-29:1,Slovenia/17-046622-CE/2021|EPI_ISL_2001938|2021-04-23:0,Slovenia/08-103777-MB/2021|EPI_ISL_2001753|2021-04-24:0)308105:1,Slovenia/08-106802-MB/2021|EPI_ISL_2162563|2021-04-29:1)308104:1,(Slovenia/08-093655-MB/2021|EPI_ISL_2273142|2021-04-11:0,Slovenia/17-046873-CE/2021|EPI_ISL_2162662|2021-04-24:0)308106:1)308103:1,Slovenia/08-106041-MB/2021|EPI_ISL_2162542|2021-04-28:1,(Slovenia/08-099357-MB/2021|EPI_ISL_2273225|2021-04-19:0,Slovenia/08-094428-MB/2021|EPI_ISL_2001663|2021-04-12:0)308107:2,Slovenia/08-075729-MB/2021|EPI_ISL_1625042|2021-03-22:0,Slovenia/08-096297-MB/2021|EPI_ISL_2273179|2021-04-14:0,Slovenia/08-095395-MB/2021|EPI_ISL_2273165|2021-04-13:0,Slovenia/17-033085-CE/2021|EPI_ISL_2273264|2021-03-24:0,Slovenia/17-031422-CE/2021|EPI_ISL_1625234|2021-03-22:0,Slovenia/08-080541-MB/2021|EPI_ISL_1625150|2021-03-26:0)308100:1,(Slovenia/08-074706-MB/2021|EPI_ISL_1491130|2021-03-20:2,Slovenia/08-072553-MB/2021|EPI_ISL_1491117|2021-03-18:1,Slovenia/08-071520-MB/2021|EPI_ISL_1491114|2021-03-17:1,Slovenia/08-069278-MB/2021|EPI_ISL_1491107|2021-03-15:1,(Slovenia/08-072622-MB/2021|EPI_ISL_1491119|2021-03-18:1,Slovenia/08-071555-MB/2021|EPI_ISL_1491137|2021-03-17:0)308109:1)308108:1,(Slovenia/17-029208-CE/2021|EPI_ISL_1491155|2021-03-16:1,Slovenia/17-028488-CE/2021|EPI_ISL_1491145|2021-03-15:0)308110:1,(Slovenia/195449/2021|EPI_ISL_1668817|2021-04-09:1,Slovenia/191856/2021|EPI_ISL_1668815|2021-04-08:1,Slovenia/08-088628-MB/2021|EPI_ISL_1665070|2021-04-05:2,(Slovenia/08-099682-MB/2021|EPI_ISL_2001688|2021-04-19:1,Slovenia/08-102295-MB/2021|EPI_ISL_2001717|2021-04-22:0,Slovenia/08-104904-MB/2021|EPI_ISL_2162510|2021-04-26:0)308112:2,Slovenia/210238/2021|EPI_ISL_2272356|2021-04-19:2,(Slovenia/214608/2021|EPI_ISL_2272155|2021-04-21:0,Slovenia/200897/2021|EPI_ISL_1988750|2021-04-13:0,Slovenia/212980/2021|EPI_ISL_2272089|2021-04-21:0)308113:2,Slovenia/195472/2021|EPI_ISL_1668819|2021-04-09:0,Slovenia/5C-020591-KP/2021|EPI_ISL_1817452|2021-04-02:0,Slovenia/191850/2021|EPI_ISL_1668813|2021-04-08:0,Slovenia/164424/2021|EPI_ISL_1669635|2021-03-26:0,Slovenia/158012/2021|EPI_ISL_1669604|2021-03-24:0,Slovenia/188492/2021|EPI_ISL_1914749|2021-04-06:0)308111:1,Slovenia/17-038039-CE/2021|EPI_ISL_1664899|2021-04-03:3,Slovenia/08-088688-MB/2021|EPI_ISL_1664819|2021-04-05:1,Slovenia/08-087612-MB/2021|EPI_ISL_1664864|2021-04-03:5,Slovenia/08-082776-MB/2021|EPI_ISL_1665072|2021-03-29:1,Slovenia/08-082775-MB/2021|EPI_ISL_1665071|2021-03-29:2,Slovenia/17-035012-CE/2021|EPI_ISL_1665046|2021-03-29:1,(Slovenia/21-7930/2021|EPI_ISL_1795779|2021-04-13:2,Slovenia/193964/2021|EPI_ISL_1989002|2021-04-09:2,Slovenia/22-5476/2021|EPI_ISL_1795846|2021-04-10:0,Slovenia/181461/2021|EPI_ISL_1668540|2021-04-02:0,Slovenia/156658/2021|EPI_ISL_1669532|2021-03-23:0)308114:1,Slovenia/153220/2021|EPI_ISL_1669563|2021-03-22:2,Slovenia/17-036102-CE/2021|EPI_ISL_1664904|2021-03-31:1,(Slovenia/206293/2021|EPI_ISL_2030341|2021-04-16:1,(Slovenia/08-108003-MB/2021|EPI_ISL_2162588|2021-05-01:0,Slovenia/08-103719-MB/2021|EPI_ISL_2001741|2021-04-24:0)308116:1,(Slovenia/08-097948-MB/2021|EPI_ISL_2273211|2021-04-16:0,Slovenia/17-044809-CE/2021|EPI_ISL_2001892|2021-04-20:0,Slovenia/17-042121-CE/2021|EPI_ISL_2273332|2021-04-13:0)308117:1,Slovenia/17-043930-CE/2021|EPI_ISL_2001864|2021-04-19:0,Slovenia/08-094706-MB/2021|EPI_ISL_2273159|2021-04-12:0)308115:2,Slovenia/17-047858-CE/2021|EPI_ISL_2162695|2021-04-28:1,Slovenia/08-093523-MB/2021|EPI_ISL_2273140|2021-04-11:2,Slovenia/08-065643-MB/2021|EPI_ISL_1335549|2021-03-11:0,Slovenia/215628/2021|EPI_ISL_2272176|2021-04-22:0,Slovenia/17-040942-CE/2021|EPI_ISL_2273277|2021-04-12:0,Slovenia/17-039190-CE/2021|EPI_ISL_1817383|2021-04-07:0,Slovenia/08-093050-MB/2021|EPI_ISL_1817275|2021-04-10:0,Slovenia/08-090808-MB/2021|EPI_ISL_1817218|2021-04-07:0,Slovenia/08-090287-MB/2021|EPI_ISL_1817194|2021-04-07:0,Slovenia/08-090332-MB/2021|EPI_ISL_1817196|2021-04-07:0,Slovenia/17-034638-CE/2021|EPI_ISL_1664867|2021-03-29:0,Slovenia/08-087185-MB/2021|EPI_ISL_1665030|2021-04-02:0,Slovenia/08-086845-MB/2021|EPI_ISL_1664989|2021-04-02:0,Slovenia/08-078742-MB/2021|EPI_ISL_1625103|2021-03-24:0,Slovenia/08-073987-MB/2021|EPI_ISL_1491128|2021-03-19:0,Slovenia/118524/2021|EPI_ISL_1265167|2021-03-05:0,Slovenia/08-065630-MB/2021|EPI_ISL_1335548|2021-03-11:0,Slovenia/17-026158-CE/2021|EPI_ISL_1335566|2021-03-10:0,Slovenia/204597/2021|EPI_ISL_2030210|2021-04-15:0)308099:1,England/ALDP-1202D11/2021|OD973535.1|2021-02-02:0,Switzerland/ZH-ETHZ-480307/2021|OU010182.1|2021-02-01:0,England/ALDP-1202DC6/2021|OD973545.1|2021-02-02:0)308098:1,(England/MILK-110CF8B/2021|OD976392.1|2021-01-19:2,England/MILK-D239F0/2020|OD924542.1|2020-12-21:0)308118:1,(England/CAMC-12543C3/2021|OD982048.1|2021-02-09:1,(England/MILK-125251A/2021|OD979669.1|2021-02-07:0,(England/CAMC-125384D/2021|OD981959.1|2021-02-09:3,(England/MILK-1357C88/2021|OU028674.1|2021-02-26:1,England/CAMC-12C230C/2021|OU020726.1|2021-02-17:0,England/MILK-133B464/2021|OU032972.1|2021-02-25:0,England/MILK-12A69A2/2021|OD994582.1|2021-02-14:0)308122:1)308121:1)308120:1,England/MILK-1252CD9/2021|OD980179.1|2021-02-07:0,England/CAMC-1271F35/2021|OD989661.1|2021-02-11:0,England/CAMC-1271D1D/2021|OD984238.1|2021-02-11:0)308119:1,(England/CAMC-120A71B/2021|OD981450.1|2021-02-05:2,England/CAMC-120A414/2021|OD981022.1|2021-02-05:1,England/CAMC-120A6B4/2021|OD981035.1|2021-02-05:0,England/MILK-1252B81/2021|OD979899.1|2021-02-07:1)308123:1,(((Scotland/QEUH-13E5733/2021|21-03-14:0,Scotland/QEUH-13BCBB1/2021|21-03-10:0,Scotland/QEUH-13BC814/2021|21-03-10:0,Scotland/QEUH-13C2BC7/2021|21-03-11:0,Scotland/QEUH-13E0C48/2021|21-03-13:0)308126:1,Scotland/QEUH-13BFD30/2021|21-03-09:0,Scotland/QEUH-144443A/2021|21-03-21:0,Scotland/QEUH-13F7F72/2021|21-03-15:0,Scotland/QEUH-13C13C0/2021|21-03-11:0,Scotland/QEUH-13D0AC9/2021|21-03-12:0,Scotland/QEUH-13DD552/2021|21-03-13:0,Scotland/QEUH-13CE1BA/2021|21-03-11:0,Scotland/QEUH-1409255/2021|21-03-17:0,Scotland/QEUH-13C67CF/2021|21-03-10:0,Scotland/QEUH-1407FE7/2021|21-03-17:0,Scotland/EDB17891/2021|21-03-12:0)308125:1,Scotland/EDB16953/2021|21-03-03:1,Scotland/EDB16843/2021|21-02-10:2,Scotland/EDB16683/2021|21-02-15:1,(Scotland/QEUH-12A93ED/2021|OU021569.1|2021-02-15:1,Scotland/QEUH-12C91DE/2021|OU020856.1|2021-02-18:1,Scotland/QEUH-1352A47/2021|21-02-27:1,Scotland/QEUH-131F1E7/2021|21-02-24:1,Scotland/QEUH-13D63E6/2021|21-03-12:1,Scotland/QEUH-13D5DBC/2021|21-03-12:1,Scotland/QEUH-13A0A68/2021|21-03-05:1,Scotland/QEUH-139FA02/2021|21-03-06:1,Scotland/QEUH-14402DA/2021|21-03-21:1,Scotland/QEUH-1434A86/2021|21-03-20:3,Scotland/QEUH-1335A59/2021|OU033765.1|2021-02-25:2,(Scotland/QEUH-14CA302/2021|21-04-02:1,((Scotland/QEUH-14FB10E/2021|21-04-12:0,(Scotland/QEUH-15002A8/2021|21-04-13:0,Scotland/QEUH-150B173/2021|21-04-15:1)308131:1)308130:1,Scotland/QEUH-14EAFDB/2021|21-04-09:0,Scotland/QEUH-14CDF38/2021|21-04-04:0,Scotland/QEUH-14EAF17/2021|21-04-09:0,Scotland/QEUH-14CF4CE/2021|21-04-04:0,Scotland/QEUH-14CFCE4/2021|21-04-04:0,Scotland/QEUH-14E27AE/2021|21-04-07:0)308129:1,Scotland/QEUH-14AD709/2021|21-03-31:1,(Scotland/QEUH-151FA62/2021|21-04-19:1,(Scotland/QEUH-151F8D1/2021|21-04-19:1,Scotland/QEUH-150C576/2021|21-04-17:0)308133:1)308132:1,Scotland/QEUH-14FB1A4/2021|21-04-12:1,(Scotland/QEUH-15594D7/2021|21-05-03:1,Scotland/QEUH-155B6EE/2021|21-05-03:0,Scotland/QEUH-157D473/2021|21-05-13:0)308134:3,Scotland/QEUH-14EAAAD/2021|21-04-09:1,Scotland/QEUH-1510E38/2021|21-04-17:1,(Scotland/QEUH-14E91D6/2021|21-04-10:0,Scotland/QEUH-14D1836/2021|21-04-05:0)308135:1,(Scotland/QEUH-156564B/2021|2021-05-06:0,Scotland/QEUH-157A40D/2021|21-05-11:0,Scotland/QEUH-15499F9/2021|2021-04-29:0)308136:1,Scotland/QEUH-14C4EBC/2021|21-04-02:0,Scotland/QEUH-15683C9/2021|21-05-07:0,Scotland/QEUH-154EF2F/2021|21-04-30:0,Scotland/QEUH-154F0B2/2021|21-04-30:0,Scotland/QEUH-154EFA7/2021|21-04-30:0,Scotland/QEUH-154EBC1/2021|21-05-01:0,Scotland/QEUH-1550A0B/2021|21-05-01:0,Scotland/QEUH-1550B17/2021|21-05-01:0,Scotland/QEUH-154F3B9/2021|21-05-01:0,Scotland/EDB17761/2021|21-04-13:0,Scotland/QEUH-150FFFD/2021|21-04-17:0,Scotland/QEUH-1502473/2021|21-04-12:0,Scotland/QEUH-15023C1/2021|21-04-12:0,Scotland/QEUH-150C27F/2021|21-04-17:0,Scotland/QEUH-1434BCF/2021|21-03-20:0,Scotland/QEUH-14C8C63/2021|21-04-03:0,Scotland/QEUH-14C89D5/2021|21-04-02:0,Scotland/QEUH-14BD979/2021|21-04-01:0,Scotland/QEUH-14BD1F9/2021|21-04-02:0,Scotland/QEUH-14F6279/2021|21-04-11:0,Scotland/QEUH-14BE2D7/2021|21-04-01:0,Scotland/QEUH-14F6288/2021|21-04-11:0,Scotland/QEUH-14B4D49/2021|21-03-30:0,Scotland/QEUH-14F6525/2021|21-04-11:0,Scotland/QEUH-14CD8B5/2021|21-04-04:0,Scotland/QEUH-14BD135/2021|21-04-02:0,Scotland/QEUH-14FCC39/2021|21-04-14:0,Scotland/QEUH-14FCA20/2021|21-04-14:0,Scotland/QEUH-14CD888/2021|21-04-04:0,Scotland/QEUH-14D27ED/2021|21-04-04:0,Scotland/QEUH-14C853B/2021|21-04-03:0,Scotland/QEUH-14D16C3/2021|21-04-05:0,Scotland/QEUH-14FC950/2021|21-04-14:0,Scotland/QEUH-14C7578/2021|21-04-03:0,Scotland/QEUH-14C72DB/2021|21-04-03:0,Scotland/QEUH-14D0F6F/2021|21-04-04:0,Scotland/QEUH-14D09AD/2021|21-04-05:0,Scotland/QEUH-14EC021/2021|21-04-09:0,Scotland/QEUH-14BBAB4/2021|21-04-01:0,Scotland/QEUH-14BE820/2021|21-04-01:0,Scotland/QEUH-14BE6F9/2021|21-04-01:0,Scotland/QEUH-14B37D3/2021|21-03-30:0,Scotland/QEUH-14C4E52/2021|21-04-02:0,Scotland/QEUH-14AD350/2021|21-03-31:0,Scotland/QEUH-14FA10F/2021|21-04-12:0,Scotland/QEUH-14EBC2E/2021|21-04-09:0,Scotland/QEUH-14C8C90/2021|21-04-02:0,Scotland/QEUH-1528B45/2021|21-04-19:0,Scotland/QEUH-1528F0D/2021|21-04-19:0,Scotland/QEUH-155CAB4/2021|21-05-04:0,Scotland/QEUH-156B3A8/2021|2021-05-08:0,Scotland/QEUH-1548936/2021|2021-04-29:0,Scotland/QEUH-1548E64/2021|2021-04-29:0,Scotland/QEUH-1549461/2021|2021-04-29:0,Scotland/EDB18002/2021|21-05-10:0,Scotland/QEUH-157D6B9/2021|21-05-11:0)308128:2,Scotland/QEUH-145558E/2021|21-03-22:1,Scotland/QEUH-147104F/2021|21-03-25:1,Scotland/QEUH-1291BFF/2021|OD994822.1|2021-02-13:0,Scotland/QEUH-14554EB/2021|21-03-22:0,Scotland/QEUH-147F75B/2021|21-03-26:0,Scotland/QEUH-14130E5/2021|21-03-19:0,Scotland/QEUH-13A908B/2021|21-03-07:0,Scotland/QEUH-13C6808/2021|21-03-10:0,Scotland/QEUH-13C18C1/2021|21-03-10:0,Scotland/QEUH-13AACA4/2021|21-03-07:0,Scotland/QEUH-13D5E7D/2021|21-03-12:0,Scotland/QEUH-13D6067/2021|21-03-12:0,Scotland/QEUH-1357383/2021|21-02-26:0,Scotland/QEUH-1357417/2021|21-02-26:0,Scotland/QEUH-139E4D8/2021|21-03-06:0,Scotland/QEUH-13573DE/2021|21-02-26:0,Scotland/QEUH-13F7D5A/2021|21-03-13:0,Scotland/QEUH-13C44CA/2021|21-03-10:0,Scotland/QEUH-13CF67E/2021|21-03-11:0,Scotland/QEUH-13E0738/2021|21-03-13:0,Scotland/QEUH-13F7D78/2021|21-03-15:0,Scotland/QEUH-13A9F51/2021|21-03-08:0,Scotland/QEUH-139EAA9/2021|21-03-06:0,Scotland/QEUH-13F7EEE/2021|21-03-15:0,Scotland/QEUH-139EB6A/2021|21-03-06:0,Scotland/QEUH-137C34C/2021|21-03-03:0,Scotland/QEUH-13D0C0F/2021|21-03-12:0,Scotland/QEUH-13C3416/2021|21-03-11:0,Scotland/QEUH-13E679C/2021|21-03-15:0,Scotland/QEUH-138FA7E/2021|21-03-02:0,Scotland/EDB16753/2021|21-02-10:0,Scotland/QEUH-13C6905/2021|21-03-10:0,Scotland/QEUH-13AABF2/2021|21-03-07:0,Scotland/QEUH-13BCA2D/2021|21-03-10:0,Scotland/QEUH-13A909A/2021|21-03-07:0,Scotland/QEUH-1352BBD/2021|21-02-27:0,Scotland/QEUH-136848C/2021|21-03-01:0,Scotland/QEUH-137121D/2021|21-03-02:0,Scotland/QEUH-136849B/2021|21-03-01:0,Scotland/QEUH-137CC23/2021|21-03-03:0,Scotland/QEUH-1373D56/2021|21-03-02:0,Scotland/QEUH-135E93F/2021|21-02-28:0,Scotland/QEUH-135F86E/2021|21-02-28:0,Scotland/QEUH-1351B18/2021|21-02-27:0,Scotland/QEUH-13662C0/2021|21-03-01:0,Scotland/QEUH-136614B/2021|21-03-01:0,Scotland/QEUH-1335A0E/2021|OU033769.1|2021-02-25:0,Scotland/QEUH-12DF2D2/2021|OU024134.1|2021-02-19:0,Scotland/QEUH-12C85A6/2021|OU020259.1|2021-02-18:0,Scotland/QEUH-12C85B5/2021|OU020060.1|2021-02-18:0,Scotland/QEUH-12A93DE/2021|OU021571.1|2021-02-15:0,Scotland/QEUH-1269167/2021|OD995053.1|2021-02-10:0,Scotland/QEUH-1291B59/2021|OD994816.1|2021-02-13:0,Scotland/QEUH-12A80C9/2021|OD994209.1|2021-02-15:0,Scotland/QEUH-12A807E/2021|OD994194.1|2021-02-15:0)308127:1,(Scotland/QEUH-14071C3/2021|21-03-17:1,Scotland/QEUH-1407ECC/2021|21-03-17:0)308137:2,(Scotland/OXON-F78D58/2021|21-02-25:0,Scotland/QEUH-126913A/2021|OD995050.1|2021-02-10:0)308138:1,(Scotland/QEUH-12FF37F/2021|OU034157.1|2021-02-22:0,Scotland/QEUH-1300BBE/2021|21-02-22:0,Scotland/QEUH-12B774A/2021|OU021292.1|2021-02-16:0)308139:1,(Scotland/QEUH-132CEC2/2021|OU029589.1|2021-02-25:0,Scotland/QEUH-131F299/2021|21-02-24:0)308140:2,Scotland/QEUH-121B780/2021|21-02-06:0,Scotland/QEUH-1357347/2021|21-02-26:0,Scotland/QEUH-13A1DAA/2021|21-03-05:0,Scotland/EDB16619/2021|21-01-27:0,Scotland/QEUH-131F28A/2021|21-02-24:0,Scotland/QEUH-1368501/2021|21-03-01:0,Scotland/QEUH-1368370/2021|21-03-01:0,Scotland/QEUH-137E975/2021|21-03-03:0,Scotland/QEUH-1360976/2021|21-02-27:0,Scotland/QEUH-131BA86/2021|OU033309.1|2021-02-23:0,Scotland/QEUH-12B8266/2021|OU021278.1|2021-02-16:0,Scotland/QEUH-12E909F/2021|OU023933.1|2021-02-21:0,Scotland/QEUH-11CB7BD/2021|OD974641.1|2021-02-01:0,Scotland/QEUH-129D6B6/2021|OD994824.1|2021-02-14:0,Scotland/QEUH-1291C0B/2021|OD994818.1|2021-02-13:0)308124:3,(England/PHWC-4C7EE9/2021|21-02-05:1,England/RAND-1267372/2021|OD989601.1|2021-02-02:0,England/LOND-12F6C40/2021|21-01-30:0,England/LOND-12F543A/2021|21-01-10:0,England/RAND-12CE43A/2021|OU012947.1|2021-02-13:0)308141:2,((England/MILK-116BB4A/2021|OD955158.1|2021-01-25:3,England/MILK-108986E/2021|OD948672.1|2021-01-15:1)308143:1,(England/ALDP-12BA774/2021|OU012087.1|2021-02-14:1,England/MILK-11C93CA/2021|21-01-31:0,England/RAND-131464D/2021|21-02-15:0)308144:1)308142:1,(England/RAND-1288B28/2021|OD987505.1|2021-02-03:2,env/Austria/CeMM5574/2021|EPI_ISL_1495552|2021-03-08:2,England/CAMB-AA16F6/2021|21-02-02:2,(((Switzerland/AG-ETHZ-610615/2021|EPI_ISL_2151926|2021-05-04:1,Switzerland/ZH-UZH-IMV-3ba48b47/2021|EPI_ISL_2136978|2021-05-09:1)308148:1,Switzerland/SO-ETHZ-610781/2021|EPI_ISL_2152211|2021-05-05:1,(Switzerland/SZ-ETHZ-600093/2021|EPI_ISL_2017064|2021-04-23:0,Switzerland/AG-ETHZ-610132/2021|EPI_ISL_2211685|2021-04-30:0)308149:1,Switzerland/AG-ETHZ-610131/2021|EPI_ISL_2212344|2021-04-30:0,Switzerland/BL-ETHZ-601071/2021|EPI_ISL_2307709|2021-04-29:0)308147:2,Slovenia/209278/2021|EPI_ISL_2030425|2021-04-18:4,Slovenia/208047/2021|EPI_ISL_2030359|2021-04-17:0,(Austria/CeMM7283/2021|EPI_ISL_2232744|2021-04-07:1,Austria/CeMM7282/2021|EPI_ISL_2232743|2021-04-07:0)308150:2,Slovenia/219056/2021|EPI_ISL_2272214|2021-04-23:1)308146:4)308145:1,(England/ALDP-121D9E2/2021|OD970629.1|2021-02-04:1,England/ALDP-129495C/2021|OD989048.1|2021-02-11:0,(England/ALDP-12BB11B/2021|21-02-14:0,England/ALDP-1458530/2021|21-03-22:0,England/ALDP-145E840/2021|21-03-22:0)308152:1)308151:2,(((Wales/PHWC-PYYRMC/2021|21-03-14:1,Wales/PHWC-PYYTYI/2021|21-03-15:0,Wales/PHWC-PYY6UB/2021|21-03-16:0,Wales/PHWC-PYY61D/2021|21-03-16:0,Wales/PHWC-PYYO63/2021|21-03-15:0,Wales/PHWC-PYY814/2021|21-03-11:0,Wales/PHWC-PYYDPJ/2021|21-03-12:0)308155:1,Wales/PHWC-4DDC13/2021|21-03-11:2,(England/ALDP-149245B/2021|21-03-25:1,England/ALDP-14925D0/2021|21-03-25:0,England/ALDP-149239A/2021|21-03-25:0,England/PHESW-YYBYOM3/2021|21-04-06:0)308156:1,(Wales/PHWC-4D5AC6/2021|21-02-25:0,Wales/PHWC-4DB35C/2021|21-03-04:0)308157:1,Wales/PHWC-4D8A0F/2021|21-02-28:0,Wales/PHWC-4DA42D/2021|21-03-06:0,Wales/ALDP-136CF1E/2021|21-02-28:0,Wales/PHWC-4D8A1E/2021|21-03-02:0,Wales/PHWC-4D993E/2021|21-03-03:0,Wales/PHWC-4D99C5/2021|21-03-03:0)308154:1,Wales/PHWC-4DB36B/2021|21-03-07:1,England/ALDP-1377E31/2021|21-02-28:1,England/QEUH-138FF33/2021|21-03-04:1,England/RAND-13FDE06/2021|21-03-02:1,(England/RAND-13FDF5E/2021|21-03-02:0,England/RAND-13FDF6D/2021|21-03-02:1)308158:1,England/ALDP-146B4D3/2021|21-03-23:2,(England/ALDP-146F92B/2021|21-03-22:4,(England/QEUH-13E923E/2021|21-03-14:0,England/BRIS-264A28/2021|21-03-18:0,England/QEUH-13E9210/2021|21-03-14:0,England/QEUH-13E922F/2021|21-03-14:0)308160:1,(England/ALDP-1478813/2021|21-03-24:0,England/ALDP-14968D3/2021|21-03-27:0)308161:1,England/CAMC-133D857/2021|21-02-28:0,England/ALDP-14B0F38/2021|21-03-30:0,England/CAMC-133D82A/2021|21-02-28:0,England/QEUH-13E926B/2021|21-03-14:0,England/QEUH-138F9CC/2021|21-03-03:0)308159:1,(England/PHWC-PYDMGJ/2021|2021-04-03:0,(England/ALDP-14E3AB3/2021|21-04-06:0,England/ALDP-14C306C/2021|21-04-01:0)308163:1,(England/OXON-F8140C/2021|21-04-15:0,England/OXON-F8140C/2021|EPI_ISL_1979038|2021-04-15:0)308164:2)308162:1,(Wales/PHWC-PYYJOH/2021|21-03-14:0,Wales/PHWC-4D4890/2021|21-02-22:0)308165:1,England/MILK-12A6E58/2021|OD994167.1|2021-02-14:0,England/ALDP-146C8F4/2021|21-03-23:0,England/ALDP-14697EB/2021|21-03-23:0,England/ALDP-142A3C4/2021|21-03-09:0,England/QEUH-1392067/2021|21-03-01:0,England/QEUH-13AA56D/2021|21-03-07:0,England/QEUH-13D57AF/2021|21-03-10:0,England/QEUH-13D96EA/2021|21-03-13:0,England/QEUH-13D5903/2021|21-03-10:0,England/CAMC-1303869/2021|21-02-22:0,England/ALDP-133A5AE/2021|OU033075.1|2021-02-23:0,England/CAMC-1314A05/2021|OU025321.1|2021-02-22:0,Wales/PHWC-4D6EC9/2021|21-02-28:0,England/MILK-12CC93D/2021|OU020469.1|2021-02-17:0,England/MILK-12CD547/2021|OU020209.1|2021-02-17:0,England/PHWC-4CF5EC/2021|21-02-14:0,Wales/PHWC-4D031B/2021|21-02-16:0,Wales/PHWC-4CB3C8/2021|21-02-13:0,Wales/PHWC-4D93D6/2021|21-03-02:0)308153:1,(England/PHWC-4C2CF3/2021|21-01-30:2,England/PHEC-2FC71F/2021|21-02-17:0)308166:1,(England/CAMC-1272523/2021|OD989683.1|2021-02-11:1,(England/RAND-13FCFB9/2021|21-03-06:1,England/ALDP-13B8CFE/2021|21-03-03:0)308168:2,England/MILK-13626C8/2021|OU036054.1|2021-02-28:1,England/CAMC-12C756B/2021|OD996571.1|2021-02-17:4,England/MILK-13ACE9D/2021|21-03-05:2,England/CAMC-12995CC/2021|OD991430.1|2021-02-15:0,England/RAND-1433EB8/2021|21-02-26:0,England/CAMC-141D142/2021|21-03-12:0,England/MILK-13E2D43/2021|21-03-13:0,England/MILK-13846DF/2021|21-03-02:0)308167:1,((USA/PA-CDC-2-4014856/2021|MW849860.1|21-03-04:0,(USA/DE-CDC-2-4215207/2021|MZ056146.1|21-03-31:3,USA/VSP1486/2021|MZ156614.1|21-03-28:0,USA/PA-CDC-ASC210054602/2021|MZ212177.1|2021-04-09:0)308171:1,(USA/PA-CDC-STM-000048504/2021|MZ009523.1|21-03-31:0,USA/PA-CDC-STM-000044031/2021|EPI_ISL_1581745|2021-03-25:0)308172:3)308170:1,England/MILK-1340DBC/2021|OU035423.1|2021-02-26:1,England/MILK-133B446/2021|OU033152.1|2021-02-25:1,((England/ALDP-1418BD0/2021|21-03-14:1,(England/ALDP-1429C42/2021|21-03-12:0,England/ALDP-144C933/2021|21-03-22:3,(England/ALDP-149E316/2021|21-03-29:1,England/ALDP-14582C0/2021|21-03-22:0)308176:1)308175:1,England/ALDP-14AFAA4/2021|21-03-30:1,(England/QEUH-14D01D2/2021|21-04-02:2,England/ALDP-146EE1E/2021|21-03-23:0)308177:1,(England/ALDP-14960DB/2021|21-03-25:0,England/ALDP-1445949/2021|21-03-19:0)308178:1,England/ALDP-13657FF/2021|OU028118.1|2021-02-26:0,England/ALDP-143261B/2021|21-03-18:0,England/ALDP-143096F/2021|21-03-17:0,England/ALDP-13C7A3E/2021|21-03-10:0)308174:1,England/MILK-13EDBE4/2021|21-03-13:1,(England/MILK-13B46D6/2021|21-03-08:1,England/MILK-13B2BBB/2021|21-03-08:0,England/MILK-13B07B9/2021|21-03-08:0,England/MILK-13B58EE/2021|21-03-08:0)308179:4,England/MILK-132280A/2021|21-02-23:0,England/CAMC-12EA0CB/2021|OU022556.1|2021-02-22:0,England/CAMC-13811FF/2021|21-02-23:0,England/MILK-133B14F/2021|OU033136.1|2021-02-25:0)308173:2,Northern_Ireland/NIRE-001861/2021|21-03-12:1,((Northern_Ireland/NIRE-0016e7/2021|21-03-26:0,(Northern_Ireland/RAND-14902CC/2021|21-03-26:0,Northern_Ireland/RAND-14A5622/2021|21-03-30:0)308182:1)308181:3,Northern_Ireland/OXON-F7E10B/2021|21-03-18:0,Northern_Ireland/RAND-14C3B89/2021|21-04-03:0,Northern_Ireland/NIRE-0016ca/2021|21-03-25:0,Northern_Ireland/NIRE-001985/2021|21-03-23:0,Northern_Ireland/NIRE-001923/2021|21-03-15:0)308180:1,(England/MILK-13D8180/2021|21-03-11:0,England/MILK-13EA2D3/2021|21-03-14:0)308183:1,(Russia/SPE-RII-MH14683S/2021|EPI_ISL_1491601|2021-02-15:0,Russia/SPE-RII-MH14687S/2021|EPI_ISL_1491602|2021-02-15:0)308184:2,England/RAND-12BEE99/2021|OD996249.1|2021-02-09:0,Portugal/PT2531/2021|EPI_ISL_941580|2021-01-13:0,Portugal/PT3807/2021|EPI_ISL_1116958|2021-02-08:0)308169:1,(England/ALDP-1393233/2021|21-03-05:1,Germany/un-RKI-I-069610/2021|EPI_ISL_1573756|2021-03-30:2,England/ALDP-13BA412/2021|21-03-03:1,(England/ALDP-130BF20/2021|OU023637.1|2021-02-21:0,England/ALDP-130531B/2021|OU026189.1|2021-02-21:0,England/ALDP-130BE6F/2021|OU023624.1|2021-02-21:0)308186:1,England/ALDP-130614D/2021|OU017346.1|2021-02-20:0,England/ALDP-143B3C0/2021|21-03-13:0,England/ALDP-143AE66/2021|21-03-13:0,England/ALDP-136F810/2021|21-03-01:0,England/ALDP-142B93A/2021|21-03-13:0,England/ALDP-142D0AC/2021|21-03-13:0,England/ALDP-131705B/2021|21-02-22:0,England/ALDP-13B9DAF/2021|21-03-03:0,England/ALDP-1370472/2021|21-03-01:0,England/ALDP-132F445/2021|OU025136.1|2021-02-23:0)308185:1,(Israel/CVL-2690/2021|EPI_ISL_1073244|2021-01-04:0,(Israel/210715395/2021|EPI_ISL_1278536|2021-02-08:1,Israel/CVL-5557/2021|EPI_ISL_1674263|2021-01-30:1,Israel/CVL-7328/2021|EPI_ISL_1763735|2021-02-23:1,Israel/CVL-7380/2021|EPI_ISL_1763783|2021-02-23:3,(Israel/CVL-4607/2021|EPI_ISL_1358705|2021-02-02:1,Israel/CVL-8385/2021|EPI_ISL_2083627|2021-02-27:1,Israel/CVL-9264/2021|EPI_ISL_2084345|2021-03-07:2,Israel/CVL-11662/2021|EPI_ISL_2085984|2021-03-30:5,(Israel/CVL-9519/2021|EPI_ISL_2084564|2021-03-16:1,(Israel/CVL-11153/2021|EPI_ISL_2085720|2021-03-20:0,(Israel/CVL-11056/2021|EPI_ISL_2085642|2021-03-21:0,Israel/CVL-11041/2021|EPI_ISL_2085630|2021-03-21:0)308192:1)308191:3,Israel/CVL-10019/2021|EPI_ISL_2084752|2021-03-16:4)308190:1,Israel/CVL-11048/2021|EPI_ISL_2085636|2021-03-21:1,(Israel/CVL-11778/2021|EPI_ISL_2086044|2021-04-04:0,Israel/CVL-12349/2021|EPI_ISL_2182423|2021-04-12:2)308193:5,Israel/CVL-11950/2021|EPI_ISL_2181913|2021-04-04:3,(Israel/CVL-10462/2021|EPI_ISL_2085115|2021-02-21:0,Israel/CVL-10367/2021|EPI_ISL_2085045|2021-02-22:0)308194:2,Israel/CVL-8646/2021|EPI_ISL_2083789|2021-02-26:0,Israel/CVL-10858/2021|EPI_ISL_2085363|2021-03-08:0,Israel/CVL-8199/2021|EPI_ISL_2083477|2021-02-26:0)308189:1,(((Israel/CVL-13430/2021|EPI_ISL_2183643|2021-05-05:3,Israel/CVL-13593/2021|EPI_ISL_2183844|2021-05-11:1,Israel/CVL-13571/2021|EPI_ISL_2183815|2021-05-10:0,Israel/CVL-13520/2021|EPI_ISL_2183756|2021-05-09:0)308197:1,Israel/CVL-13484/2021|EPI_ISL_2183701|2021-05-06:0,Israel/CVL-13518/2021|EPI_ISL_2183752|2021-05-09:1,(Israel/CVL-13481/2021|EPI_ISL_2183696|2021-05-06:2,Israel/CVL-13482/2021|EPI_ISL_2183697|2021-05-06:0,Israel/CVL-13426/2021|EPI_ISL_2183637|2021-05-05:0,Israel/CVL-13483/2021|EPI_ISL_2183699|2021-05-06:0,Israel/CVL-13574/2021|EPI_ISL_2183819|2021-05-10:0)308198:1,(Israel/CVL-13576/2021|EPI_ISL_2183823|2021-05-10:0,Israel/CVL-13575/2021|EPI_ISL_2183820|2021-05-10:0)308199:1)308196:3,(Israel/CVL-10053/2021|EPI_ISL_2084785|2021-03-17:1,Israel/CVL-9131/2021|EPI_ISL_2084169|2021-03-09:0)308200:1,(Israel/CVL-12855/2021|EPI_ISL_2183173|2021-04-21:1,Israel/CVL-12707/2021|EPI_ISL_2182956|2021-04-19:3)308201:3)308195:1,Israel/CVL-3394/2021|EPI_ISL_1073251|2021-01-24:0,Israel/CVL-5491/2021|EPI_ISL_1674182|2021-01-28:0,Israel/1835908503/2021|EPI_ISL_1424892|2021-02-25:0,Israel/CVL-10470/2021|EPI_ISL_2085121|2021-03-01:0)308188:2,(Israel/1984919483/2021|EPI_ISL_1424909|2021-03-05:0,(Israel/1985209335/2021|EPI_ISL_1424956|2021-02-21:4,((Israel/CVL-11699/2021|EPI_ISL_2086011|2021-04-04:1,Israel/CVL-11744/2021|EPI_ISL_2181763|2021-04-04:2,Israel/CVL-11701/2021|EPI_ISL_2086013|2021-04-04:1,(Israel/CVL-11905/2021|EPI_ISL_2181849|2021-04-04:1,(Israel/CVL-11906/2021|EPI_ISL_2181851|2021-04-04:0,Israel/CVL-11908/2021|EPI_ISL_2181854|2021-04-04:0)308207:1)308206:1,Israel/CVL-11704/2021|EPI_ISL_2086016|2021-04-04:0,Israel/CVL-11731/2021|EPI_ISL_2086034|2021-04-04:0)308205:1,Israel/CVL-9505/2021|EPI_ISL_2084552|2021-03-16:2)308204:1,Israel/1984918689/2021|EPI_ISL_1424906|2021-03-01:0,Israel/CVL-5482/2021|EPI_ISL_1674181|2021-01-28:0)308203:2,(Croatia/1673/2021|EPI_ISL_2311843|2021-03-10:0,Croatia/1315/2021|EPI_ISL_1591349|2021-03:0)308208:2)308202:1,Germany/un-RKI-I-069626/2021|EPI_ISL_1573771|2021-03-29:3,Israel/1985209357/2021|EPI_ISL_1424957|2021-02-21:2,Israel/CVL-4586/2021|EPI_ISL_1358686|2021-02-02:2,Israel/CVL-5041/2021|EPI_ISL_1673953|2021-02-07:1,Israel/CVL-7315/2021|EPI_ISL_1763722|2021-02-23:3,(Israel/CVL-2858/2021|EPI_ISL_1762554|2021-01-11:0,(Israel/CVL-10301/2021|EPI_ISL_2085001|2021-02-21:1,Israel/CVL-7263/2021|EPI_ISL_1763836|2021-02-22:0)308210:3)308209:1,France/HDF-100002823092/2021|EPI_ISL_2095587|2021-05-10:1,(Israel/CVL-11763/2021|EPI_ISL_2181790|2021-04-04:4,(Israel/CVL-4700/2021|EPI_ISL_1763870|2021-02-02:1,Israel/CVL-5433/2021|EPI_ISL_1358857|2021-02-07:1)308212:1,Israel/CVL-9602/2021|EPI_ISL_2182821|2021-03-16:2)308211:2,(Israel/CVL-9583/2021|EPI_ISL_2182796|2021-03-16:1,(Israel/1985209369/2021|EPI_ISL_1424958|2021-02-21:0,(Israel/CVL-10532/2021|EPI_ISL_2085163|2021-03-01:0,(Israel/CVL-12282/2021|EPI_ISL_2182361|2021-04-08:0,(Israel/CVL-12206/2021|EPI_ISL_2182269|2021-04-04:1,Israel/CVL-12223/2021|EPI_ISL_2182287|2021-04-08:1,Israel/CVL-12262/2021|EPI_ISL_2182335|2021-04-08:0,Israel/CVL-11749/2021|EPI_ISL_2181769|2021-04-04:0)308217:1)308216:1)308215:2)308214:1)308213:1,Israel/CVL-8320/2021|EPI_ISL_2083573|2021-02-25:4)308187:1,(((England/MILK-11A5A92/2021|21-01-29:2,England/RAND-13F0FC4/2021|21-03-08:1,(Northern_Ireland/RAND-13EAD69/2021|21-03-09:0,England/CAMC-1396300/2021|21-03-04:0)308221:1,England/CAMC-11AA6A8/2021|21-01-25:0,England/RAND-12CE397/2021|OU012950.1|2021-02-12:0,England/CAMC-116481D/2021|OD963025.1|2021-01-25:0,England/CAMC-11AA7A5/2021|21-01-25:0)308220:1,(England/RAND-120E7BD/2021|OD990326.1|2021-01-27:1,England/CAMC-F99BC0/2021|OD933161.1|2021-01-10:0)308222:1)308219:3,Portugal/PT3802/2021|EPI_ISL_1116879|2021-02-13:2,(England/RAND-14FA776/2021|2021-04-12:6,Singapore/218/2021|EPI_ISL_1081945|2021-02-20:0)308223:2)308218:1,((Portugal/PT6100/2021|EPI_ISL_1853874|2021-04-07:1,Portugal/PT6108/2021|EPI_ISL_1853875|2021-04-05:1,Portugal/PT6166/2021|EPI_ISL_1853889|2021-04-05:1,(Portugal/PT6507/2021|EPI_ISL_1853891|2021-04-14:0,Portugal/PT6925/2021|EPI_ISL_1853916|2021-04-12:0,Portugal/PT6878/2021|EPI_ISL_1853915|2021-04-13:0)308226:1,Portugal/PT5740/2021|EPI_ISL_1739044|2021-04-12:0,Portugal/PT5912/2021|EPI_ISL_1739197|2021-04-05:0,Portugal/PT6032/2021|EPI_ISL_1853873|2021-04-10:0,Portugal/PT6168/2021|EPI_ISL_1853890|2021-04-05:0)308225:1,(((Portugal/PT6822/2021|EPI_ISL_1853909|2021-04-11:0,((Portugal/PT7018/2021|EPI_ISL_2004154|2021-04-06:1,Portugal/PT7017/2021|EPI_ISL_2004153|2021-04-05:0)308231:2,Portugal/PT6802/2021|EPI_ISL_1853905|2021-04-09:0,Portugal/PT6823/2021|EPI_ISL_1853910|2021-04-11:0,Portugal/PT6827/2021|EPI_ISL_1853912|2021-04-12:0,Portugal/PT6828/2021|EPI_ISL_1853913|2021-04-13:0,Portugal/PT6820/2021|EPI_ISL_1853907|2021-04-11:0,Portugal/PT6821/2021|EPI_ISL_1853908|2021-04-11:0,Portugal/PT6796/2021|EPI_ISL_1853900|2021-04-08:0)308230:1)308229:1,(Portugal/PT7536/2021|EPI_ISL_2249118|2021-05-03:1,Portugal/PT7535/2021|EPI_ISL_2249117|2021-05-03:0)308232:4,Portugal/PT7300/2021|EPI_ISL_2248882|2021-05-10:1,(Portugal/PT6792/2021|EPI_ISL_1853899|2021-04-06:0,Portugal/PT6789/2021|EPI_ISL_1853896|2021-04-06:0)308233:1,Portugal/PT7421/2021|EPI_ISL_2249003|2021-05-06:0,Portugal/PT7422/2021|EPI_ISL_2249004|2021-05-06:0)308228:1,(Portugal/PT6824/2021|EPI_ISL_1853911|2021-04-11:2,Portugal/PT5444/2021|EPI_ISL_1547386|2021-03-17:1)308234:1)308227:1,((Portugal/PT6801/2021|EPI_ISL_1853904|2021-04-09:0,Portugal/PT6803/2021|EPI_ISL_1853906|2021-04-09:0)308236:1,(Portugal/PT7400/2021|EPI_ISL_2248982|2021-05-10:0,Portugal/PT7399/2021|EPI_ISL_2248981|2021-05-10:0)308237:2,Portugal/PT6833/2021|EPI_ISL_1853914|2021-04-13:0,Portugal/PT6800/2021|EPI_ISL_1853903|2021-04-08:0)308235:2,Portugal/PT3468/2021|EPI_ISL_1116870|2021-02-14:0,Portugal/PT4947/2021|EPI_ISL_1399897|2021-03-12:0,Portugal/PT3783/2021|EPI_ISL_1116875|2021-02-08:0,Portugal/PT6790/2021|EPI_ISL_1853897|2021-04-06:0,Portugal/PT6791/2021|EPI_ISL_1853898|2021-04-06:0,Portugal/PT6787/2021|EPI_ISL_1853895|2021-04-05:0,Portugal/PT6797/2021|EPI_ISL_1853901|2021-04-08:0,Portugal/PT6799/2021|EPI_ISL_1853902|2021-04-08:0)308224:4,((Portugal/PT3825/2021|EPI_ISL_1116971|2021-02-14:2,(Portugal/PT3810/2021|EPI_ISL_1116960|2021-02-10:1,(Portugal/PT3818/2021|EPI_ISL_1116965|2021-02-09:1,Portugal/PT3820/2021|EPI_ISL_1116967|2021-02-12:1,Portugal/PT3817/2021|EPI_ISL_1116964|2021-02-08:0)308241:1)308240:1,Portugal/PT3532/2021|EPI_ISL_1116922|2021-02-12:2,Portugal/PT5415/2021|EPI_ISL_1443151|2021-03-14:2)308239:1,Portugal/PT3796/2021|EPI_ISL_1116955|2021-02-10:1,Portugal/PT2846/2021|EPI_ISL_941830|2021-01-13:1,(Portugal/PT3202/2021|EPI_ISL_1116890|2021-02-08:1,Germany/BW-RKI-I-035973/2021|EPI_ISL_1281820|2021-03-02:2,Belgium/UGent-3011/2021|EPI_ISL_1369062|2021-01-30:1,Portugal/PT4906/2021|EPI_ISL_1399412|2021-03-08:4,((Portugal/PT3729/2021|EPI_ISL_1116944|2021-02-13:0,Portugal/PT3289/2021|EPI_ISL_1116898|2021-02-08:1,Portugal/PT4699/2021|EPI_ISL_1400037|2021-03-05:1,(Portugal/PT5288/2021|EPI_ISL_1443062|2021-03-10:0,Portugal/PT5311/2021|EPI_ISL_1443084|2021-03-11:1)308245:1,(Portugal/PT4986/2021|EPI_ISL_1399850|2021-03-03:0,Portugal/PT4987/2021|EPI_ISL_1399851|2021-03-05:0,Portugal/PT4935/2021|EPI_ISL_1399842|2021-03-11:0,Portugal/PT4934/2021|EPI_ISL_1399841|2021-03-09:0,Portugal/PT4421/2021|EPI_ISL_1400212|2021-03-11:0,Portugal/PT4420/2021|EPI_ISL_1400260|2021-03-11:0)308246:2)308244:1,Portugal/PT3734/2021|EPI_ISL_1116945|2021-02-14:3)308243:1,(Portugal/PT4193/2021|EPI_ISL_1400268|2021-03-02:1,((Portugal/PT4521/2021|EPI_ISL_1399739|2021-03-14:3,(Portugal/PT4336/2021|EPI_ISL_1399721|2021-03-06:0,Portugal/PT4337/2021|EPI_ISL_1399722|2021-03-07:0)308250:1)308249:1,(Portugal/PT6857/2021|EPI_ISL_1854135|2021-04-05:0,(Portugal/PT7489/2021|EPI_ISL_2249071|2021-05-05:2,Portugal/PT6514/2021|EPI_ISL_1854079|2021-04-12:0)308252:2)308251:1)308248:1,(Portugal/PT4867/2021|EPI_ISL_1399824|2021-03-09:0,Portugal/PT4972/2021|EPI_ISL_1399847|2021-03-06:0,Portugal/PT4852/2021|EPI_ISL_1399820|2021-03-06:0,Portugal/PT4851/2021|EPI_ISL_1399819|2021-03-06:0,Portugal/PT4783/2021|EPI_ISL_1399799|2021-03-05:0)308253:4)308247:1,(France/CVL-IPP09617/2021|EPI_ISL_1788865|2021-04-13:1,(France/CVL-HCL021078246501/2021|EPI_ISL_1904949|2021-04-27:0,France/CVL-IPP08282/2021|EPI_ISL_1621652|2021-03-30:0)308255:2,France/IDF-HMN-21032020522/2021|EPI_ISL_1672774|2021-03-02:0,France/PDL-IPP09948/2021|EPI_ISL_2178436|2021-04-13:0,France/CVL-IPP09609/2021|EPI_ISL_2178416|2021-04-13:0,France/IDF-IPP11730/2021|EPI_ISL_2279604|2021-03-14:0)308254:2,((Portugal/PT6144/2021|EPI_ISL_1854404|2021-04-08:0,Portugal/PT6145/2021|EPI_ISL_1854405|2021-04-09:2)308257:5,(Portugal/PT3320/2021|EPI_ISL_1116619|2021-02-08:0,Portugal/PT3321/2021|EPI_ISL_1116625|2021-02-08:0,Portugal/PT3337/2021|EPI_ISL_1116912|2021-02-10:0,Portugal/PT3330/2021|EPI_ISL_1116911|2021-02-09:0,Portugal/PT3324/2021|EPI_ISL_1116910|2021-02-08:0,Portugal/PT3323/2021|EPI_ISL_1116909|2021-02-08:0,Portugal/PT3322/2021|EPI_ISL_1116908|2021-02-08:0)308258:1)308256:1,(Portugal/PT6264/2021|EPI_ISL_1853975|2021-04-09:0,(Portugal/PT6268/2021|EPI_ISL_1853978|2021-04-09:1,Portugal/PT6266/2021|EPI_ISL_1853976|2021-04-09:0,Portugal/PT6267/2021|EPI_ISL_1853977|2021-04-09:0)308260:1)308259:2,Portugal/PT6899/2021|EPI_ISL_1854145|2021-04-07:1,Portugal/PT3659/2021|EPI_ISL_1116932|2021-02-14:3)308242:1,(Portugal/PT3338/2021|EPI_ISL_1116913|2021-02-10:0,Portugal/PT3176/2021|EPI_ISL_1116863|2021-02-13:2)308261:1,France/un-HMN-21022230257/2021|EPI_ISL_1085312|2021-02-18:3,(Portugal/PT2842/2021|EPI_ISL_941826|2021-01-11:4,((Belgium/AZKLINA121-043939/2021|EPI_ISL_1176315|2021-02-26:1,Belgium/rega-3934/2021|EPI_ISL_1322596|2021-02-27:2,(Netherlands/NB-RIVM-24595/2021|EPI_ISL_1597472|2021-03-23:1,Netherlands/NB-RIVM-25206/2021|EPI_ISL_1703463|2021-04-03:1,Netherlands/GE-RIVM-20743/2021|EPI_ISL_1456549|2021-03-14:0,Belgium/UZA-UA-CV2076247210/2021|EPI_ISL_1190854|2021-02-27:0)308265:1,Belgium/AZKLINA121-050590/2021|EPI_ISL_1315608|2021-03-06:2,Belgium/AZKLINA121-032340/2021|EPI_ISL_1020150|2021-02-10:0,Belgium/rega-3311/2021|EPI_ISL_1093187|2021-02-15:0,Belgium/rega-2967/2021|EPI_ISL_1057003|2021-02-05:0)308264:3,Portugal/PT4787/2021|EPI_ISL_1399801|2021-03-13:4,(Portugal/PT4796/2021|EPI_ISL_1399806|2021-03-02:0,(Portugal/PT6164/2021|EPI_ISL_1853942|2021-04-07:2,Portugal/PT6086/2021|EPI_ISL_1853932|2021-04-07:1,Portugal/PT6318/2021|EPI_ISL_1853553|2021-04-11:1,Portugal/PT6176/2021|EPI_ISL_1853948|2021-04-10:0,Portugal/PT6085/2021|EPI_ISL_1853931|2021-04-07:0,Portugal/PT7412/2021|EPI_ISL_2248994|2021-05-05:0)308267:1)308266:1,(Portugal/PT6777/2021|EPI_ISL_1854127|2021-04-05:0,Portugal/PT5692/2021|EPI_ISL_1739010|2021-04-09:0,Portugal/PT6860/2021|EPI_ISL_1854136|2021-04-06:0,Portugal/PT6192/2021|EPI_ISL_1853953|2021-04-07:0,Portugal/PT6179/2021|EPI_ISL_1853950|2021-04-09:0,Portugal/PT6125/2021|EPI_ISL_1853941|2021-04-09:0,Portugal/PT6165/2021|EPI_ISL_1853943|2021-04-08:0,Portugal/PT6121/2021|EPI_ISL_1853940|2021-04-06:0,Portugal/PT6120/2021|EPI_ISL_1853939|2021-04-06:0,Portugal/PT6107/2021|EPI_ISL_1853937|2021-04-07:0,Portugal/PT6206/2021|EPI_ISL_1853540|2021-04-08:0)308268:2)308263:1,Portugal/PT6955/2021|EPI_ISL_2104783|2021-02-01:3)308262:1,(Portugal/PT3387/2021|EPI_ISL_1116916|2021-02-10:1,(Portugal/PT5064/2021|EPI_ISL_1399872|2021-03-01:1,Portugal/PT5063/2021|EPI_ISL_1399871|2021-03-01:1,Portugal/PT5062/2021|EPI_ISL_1399870|2021-03-01:0,(Portugal/PT3936/2021|EPI_ISL_1116984|2021-02-10:0,Portugal/PT3938/2021|EPI_ISL_1116985|2021-02-12:1)308271:1)308270:1,Portugal/PT4789/2021|EPI_ISL_1399803|2021-03-04:2,Portugal/PT4115/2021|EPI_ISL_1399904|2021-03-01:2,(Portugal/PT4288/2021|EPI_ISL_1399712|2021-03-04:1,Portugal/PT4878/2021|EPI_ISL_1399828|2021-03-03:0)308272:1,(Portugal/PT7113/2021|EPI_ISL_2004249|2021-04-02:5,Portugal/PT5105/2021|EPI_ISL_1494774|2021-02-18:1)308273:1,(Portugal/PT3993/2021|EPI_ISL_1116992|2021-02-13:0,Portugal/PT3997/2021|EPI_ISL_1116993|2021-02-13:0)308274:4,(Portugal/PT3485/2021|EPI_ISL_1116753|2021-02-13:0,Portugal/PT3486/2021|EPI_ISL_1116754|2021-02-13:0)308275:1,(Portugal/PT4230/2021|EPI_ISL_1399703|2021-03-03:0,Portugal/PT4806/2021|EPI_ISL_1399810|2021-03-10:0)308276:2,Portugal/PT2770/2021|EPI_ISL_941760|2021-01-14:0,Portugal/PT3482/2021|EPI_ISL_1116752|2021-02-12:0,Portugal/PT3470/2021|EPI_ISL_1116750|2021-02-08:0,Portugal/PT2619/2021|EPI_ISL_941622|2021-01-25:0)308269:1,(Portugal/PT3640/2021|EPI_ISL_1116605|2021-02-09:1,Portugal/PT3728/2021|EPI_ISL_1116943|2021-02-13:0,Portugal/PT3727/2021|EPI_ISL_1116942|2021-02-13:0)308277:1,((Portugal/PT5032/2021|EPI_ISL_1399861|2021-03-12:1,Portugal/PT4176/2021|EPI_ISL_1400258|2021-03-01:0,Portugal/PT4083/2021|EPI_ISL_1399688|2021-02-28:0)308279:1,Portugal/PT3443/2021|EPI_ISL_1116634|2021-02-14:0)308278:1,(Portugal/PT5012/2021|EPI_ISL_1399857|2021-03-03:1,Portugal/PT3755/2021|EPI_ISL_1116954|2021-02-11:0)308280:2,(Portugal/PT4329/2021|EPI_ISL_1400288|2021-03-02:6,Portugal/PT3215/2021|EPI_ISL_1116891|2021-02-09:0)308281:1,(Portugal/PT4491/2021|EPI_ISL_1399737|2021-03-03:4,(Portugal/PT4414/2021|EPI_ISL_1399724|2021-01-12:0,Portugal/PT2613/2021|EPI_ISL_941616|2021-01-21:1)308283:1)308282:1,Portugal/PT2240/2021|EPI_ISL_861558|2021-01-06:1,Portugal/PT2844/2021|EPI_ISL_941828|2021-01-12:1,Portugal/PT2848/2021|EPI_ISL_941832|2021-01-15:2,Portugal/PT3228/2021|EPI_ISL_1117012|2021-02-10:3,Portugal/PT3254/2021|EPI_ISL_1116897|2021-02-09:2,Portugal/PT3797/2021|EPI_ISL_1116956|2021-02-12:2,Portugal/PT3837/2021|EPI_ISL_1116975|2021-01-22:1,Portugal/PT4916/2021|EPI_ISL_1399907|2021-03-01:3,Portugal/PT5338/2021|EPI_ISL_1443101|2021-03-02:6,(England/CAMC-14E7C13/2021|21-04-08:2,Portugal/PT4708/2021|EPI_ISL_1399788|2021-03-08:0)308284:1,(Portugal/PT6643/2021|EPI_ISL_1853868|2021-04-16:1,Portugal/PT6631/2021|EPI_ISL_1853872|2021-04-15:0,Portugal/PT6609/2021|EPI_ISL_1853871|2021-04-09:0,Portugal/PT6630/2021|EPI_ISL_1853517|2021-04-15:0)308285:4,((Scotland/QEUH-14CFFFA/2021|21-04-02:1,((Italy/UMB-IZSGC-267459.1.27/2021|EPI_ISL_2235463|2021-05-11:2,Italy/UMB-IZSGC-275977.1.46/2021|EPI_ISL_2308628|2021-05-18:1,Italy/UMB-IZSGC-267459.1.25/2021|EPI_ISL_2235461|2021-05-11:0,Italy/UMB-IZSGC-275977.1.38/2021|EPI_ISL_2308620|2021-05-18:0,Italy/UMB-IZSGC-275977.1.39/2021|EPI_ISL_2308621|2021-05-18:0,Italy/UMB-IZSGC-275977.1.45/2021|EPI_ISL_2308627|2021-05-18:0,Italy/UMB-IZSGC-275977.1.50/2021|EPI_ISL_2308632|2021-05-18:0)308289:1,Italy/UMB-IZSGC-275977.1.33/2021|EPI_ISL_2308707|2021-05-14:1,Italy/UMB-IZSGC-267459.1.4/2021|EPI_ISL_2235441|2021-05-11:0,Italy/UMB-IZSGC-275977.1.36/2021|EPI_ISL_2308618|2021-05-18:0,Italy/UMB-IZSGC-275977.1.34/2021|EPI_ISL_2308708|2021-05-13:0)308288:4,(Spain/CT-HUVH-E05241/2021|EPI_ISL_2284938|2021-05-10:4,(Portugal/PT7186/2021|EPI_ISL_2004322|2021-04-18:0,England/MILK-152C5BC/2021|21-04-21:0)308291:1)308290:1,(Japan/IC-1050/2021|EPI_ISL_1927174|2021-04-13:0,Japan/IC-1049/2021|EPI_ISL_1927172|2021-04-13:0,Japan/IC-1051/2021|EPI_ISL_1927175|2021-04-13:0)308292:2,(England/MILK-15821CF/2021|21-05-11:0,England/MILK-157EDA4/2021|21-05-13:0)308293:6)308287:1,Portugal/PT7183/2021|EPI_ISL_2004319|2021-04-16:5)308286:1,Portugal/PT6964/2021|EPI_ISL_2104792|2021-01-26:1,Portugal/PT7343/2021|EPI_ISL_2248925|2021-05-08:9,Portugal/PT7540/2021|EPI_ISL_2249122|2021-05-04:1,(Germany/HE-RKI-I-153281/2021|EPI_ISL_2264540|2021-05-07:3,(Portugal/PT4898/2021|EPI_ISL_1399835|2021-03-07:1,Portugal/PT4293/2021|EPI_ISL_1399715|2021-03-02:2,Portugal/PT4304/2021|EPI_ISL_1399719|2021-03-10:0,Portugal/PT4290/2021|EPI_ISL_1399714|2021-03-01:0)308295:1)308294:1,(Portugal/PT4942/2021|EPI_ISL_1399844|2021-03-01:0,Portugal/PT3799/2021|EPI_ISL_1116957|2021-02-12:0)308296:1,(Portugal/PT4764/2021|EPI_ISL_1399795|2021-03-04:0,Portugal/PT4921/2021|EPI_ISL_1399839|2021-03-05:0)308297:2,(Portugal/PT3855/2021|EPI_ISL_1116979|2021-01-28:0,Portugal/PT3856/2021|EPI_ISL_1116980|2021-01-28:0,Portugal/PT3850/2021|EPI_ISL_1116977|2021-01-26:0,Portugal/PT3848/2021|EPI_ISL_1116976|2021-01-26:0,Portugal/PT3835/2021|EPI_ISL_1116974|2021-01-21:0)308298:3,(Portugal/PT4043/2021|EPI_ISL_1172003|2021-01-26:0,Portugal/PT4044/2021|EPI_ISL_1172004|2021-01-26:0)308299:2,(Portugal/PT3823/2021|EPI_ISL_1116969|2021-02-10:0,Portugal/PT3824/2021|EPI_ISL_1116970|2021-02-10:0)308300:5,(Portugal/PT3821/2021|EPI_ISL_1116968|2021-02-14:0,Portugal/PT2545/2021|EPI_ISL_941594|2021-01-14:0,Portugal/PT3819/2021|EPI_ISL_1116966|2021-02-09:0)308301:1,Portugal/PT2539/2021|EPI_ISL_941588|2021-01-13:0,Portugal/PT5104/2021|EPI_ISL_1494773|2021-01-27:0,Portugal/PT5102/2021|EPI_ISL_1494771|2021-01-27:0,Germany/SN-RKI-I-050620/2021|EPI_ISL_1432991|2021-03-09:0,Germany/SN-RKI-I-050842/2021|EPI_ISL_1433249|2021-03-09:0,Portugal/PT5411/2021|EPI_ISL_1443147|2021-03-13:0,Portugal/PT4868/2021|EPI_ISL_1399825|2021-03-01:0,Portugal/PT2527/2021|EPI_ISL_941576|2021-01-12:0,Portugal/PT2452/2021|EPI_ISL_941501|2021-01-17:0,Portugal/PT3897/2021|EPI_ISL_1116983|2021-02-08:0,Portugal/PT2849/2021|EPI_ISL_941833|2021-01-16:0,Portugal/PT2281/2021|EPI_ISL_861561|2021-01-09:0,Portugal/PT2280/2021|EPI_ISL_861560|2021-01-09:0,Portugal/PT3701/2021|EPI_ISL_1116935|2021-02-09:0,Portugal/PT2427/2021|EPI_ISL_941476|2021-01-12:0,Sweden/21-50885/2021|EPI_ISL_1008597|2021-01-29:0,Portugal/PT2614/2021|EPI_ISL_941617|2021-01-21:0,Portugal/PT2611/2021|EPI_ISL_941614|2021-01-20:0,Portugal/PT2607/2021|EPI_ISL_941610|2021-01-18:0,Portugal/PT2605/2021|EPI_ISL_941608|2021-01-17:0,Portugal/PT2603/2021|EPI_ISL_941607|2021-01-16:0,Portugal/PT2693/2021|EPI_ISL_941692|2021-01-13:0,Portugal/PT2668/2021|EPI_ISL_941669|2021-01-16:0)308238:1,(Spain/AS-232157577/2021|EPI_ISL_977510|2021-01-30:1,(Scotland/QEUH-13E144F/2021|21-03-14:1,(England/MILK-FEB5EF/2021|OD937365.1|2021-01-11:1,((England/CAMC-135ACB2/2021|21-02-25:3,England/ALDP-142CF91/2021|21-03-12:1)308306:1,(Netherlands/ZH-RIVM-34686/2021|EPI_ISL_2303243|2021-05-15:11,(France/NAQ-HCL021051709201/2021|EPI_ISL_1434063|2021-03-16:3,(France/NAQ-Poitiers_9900211078/2021|EPI_ISL_2226272|2021-03-20:2,(France/NAQ-Poitiers_9900249662/2021|EPI_ISL_2226355|2021-04-24:3,France/NAQ-Poitiers_2103_261078/2021|EPI_ISL_2226351|2021-03-27:0)308310:4)308309:2)308308:1)308307:1)308305:1)308304:1,England/QEUH-119B33A/2021|OD967534.1|2021-01-29:3,(Scotland/QEUH-144D64A/2021|21-03-24:1,Scotland/QEUH-14BCED5/2021|21-04-01:1,Scotland/QEUH-14BB94E/2021|21-04-01:1,Scotland/QEUH-14B91FD/2021|21-04-01:3,Scotland/QEUH-150B216/2021|21-04-15:1,Scotland/QEUH-144D6E0/2021|21-03-24:0,Scotland/QEUH-14BE19E/2021|21-04-01:0,Scotland/QEUH-145FCDA/2021|21-03-25:0,Scotland/QEUH-14804D8/2021|21-03-28:0,Scotland/QEUH-1480933/2021|21-03-27:0,Scotland/QEUH-14C7CFB/2021|21-04-03:0,Scotland/QEUH-147B959/2021|21-03-26:0,Scotland/QEUH-144D6A4/2021|21-03-24:0)308311:1,Scotland/QEUH-146EA1A/2021|21-03-25:1,(Scotland/QEUH-14BBAA5/2021|21-04-01:0,Scotland/QEUH-14BB7CC/2021|21-04-01:3)308312:1,(Switzerland/SO-ETHZ-591033/2021|EPI_ISL_1914012|2021-04-16:2,Germany/BW-RKI-I-147613/2021|EPI_ISL_2259571|2021-04-25:2,Slovenia/215686/2021|EPI_ISL_2272144|2021-04-22:1,(Switzerland/VD-ETHZ-590767/2021|EPI_ISL_1914061|2021-04-22:0,Switzerland/BE-ETHZ-590785/2021|EPI_ISL_1913921|2021-04-22:0)308314:2,Switzerland/SO-ETHZ-581573/2021|EPI_ISL_1750438|2021-04-14:0,Slovenia/212346/2021|EPI_ISL_2272317|2021-04-20:0,Germany/NI-RKI-I-149089/2021|EPI_ISL_2260801|2021-05-07:0,France/GES-HMN-21042160928/2021|EPI_ISL_1757662|2021-04-13:0,Switzerland/BL-ETHZ-590470/2021|EPI_ISL_1913928|2021-04-19:0,Switzerland/SO-ETHZ-591075/2021|EPI_ISL_1914007|2021-04-17:0,Switzerland/SG-CLM-04287699/2021|EPI_ISL_1939264|2021-04-28:0,Slovenia/207294/2021|EPI_ISL_2030305|2021-04-16:0,Germany/NI-RKI-I-133542/2021|EPI_ISL_2115839|2021-04-26:0,Germany/NI-RKI-I-141669/2021|EPI_ISL_2125318|2021-04-30:0,Switzerland/AG-ETHZ-601045/2021|EPI_ISL_2307503|2021-04-29:0)308313:4,Scotland/QEUH-15447B8/2021|21-04-28:2,(Scotland/QEUH-14D6770/2021|21-04-04:0,Scotland/QEUH-14FAF50/2021|21-04-12:0,Scotland/QEUH-14D6831/2021|21-04-03:0)308315:1,Scotland/QEUH-13D5C73/2021|21-03-13:0,Scotland/QEUH-146EC9C/2021|21-03-25:0,Scotland/QEUH-14A5F81/2021|21-03-30:0,Scotland/QEUH-1471197/2021|21-03-26:0,Scotland/QEUH-14A80A9/2021|21-03-30:0,Scotland/QEUH-1451E87/2021|21-03-21:0,Scotland/QEUH-1455B13/2021|21-03-22:0,Scotland/QEUH-14A0663/2021|21-03-30:0,Scotland/QEUH-147F8B2/2021|21-03-28:0,Scotland/QEUH-1498E39/2021|21-03-29:0,Scotland/QEUH-14BC172/2021|21-04-01:0,Scotland/QEUH-146E722/2021|21-03-25:0,Scotland/QEUH-13CD77D/2021|21-03-11:0,Scotland/QEUH-13E6FFE/2021|21-03-14:0,Scotland/QEUH-13F3082/2021|21-03-16:0,Scotland/QEUH-13DD3C1/2021|21-03-13:0,Scotland/QEUH-13E0176/2021|21-03-13:0,Scotland/QEUH-13D72E8/2021|21-03-12:0,Scotland/QEUH-13E5AA3/2021|21-03-14:0)308303:1,Spain/AS-232173840/2021|EPI_ISL_1034227|2021-02-07:2,Spain/AS-242114212/2021|EPI_ISL_1324733|2021-03-02:1,Spain/AS-232156916/2021|EPI_ISL_984678|2021-01-30:0,Germany/TH-RKI-I-018121/2021|EPI_ISL_1148283|2021-02-13:0,Spain/AS-232154318/2021|EPI_ISL_1020121|2021-01-29:0)308302:1,(((Switzerland/AG-ETHZ-571566/2021|EPI_ISL_1658604|2021-04-08:1,Switzerland/AG-ETHZ-610028/2021|EPI_ISL_2212377|2021-04-30:4,Switzerland/SZ-ETHZ-600469/2021|EPI_ISL_2019396|2021-04-26:0,Switzerland/LU-ETHZ-600417/2021|EPI_ISL_2019273|2021-04-26:0)308318:1,Switzerland/ZH-ETHZ-540218/2020|EPI_ISL_1408209|2021-03-15:0,Switzerland/BL-ETHZ-510221/2021|OE996715.1|2021-02-19:0)308317:1,Denmark/DCGC-48409/2021|EPI_ISL_1124309|2021-02-22:1,Germany/un-RKI-I-067871/2021|EPI_ISL_1572248|2021-03-18:1,Slovenia/08-046048-MB/2021|EPI_ISL_1240315|2021-02-17:1,Germany/un-RKI-I-085919/2021|EPI_ISL_1722864|2021-03-25:4,(Germany/NW-RKI-I-133426/2021|EPI_ISL_2115735|2021-04-24:1,Germany/NW-RKI-I-126242/2021|EPI_ISL_2110813|2021-04-26:2,Germany/NW-RKI-I-085927/2021|EPI_ISL_1722872|2021-03-26:0,Germany/SN-RKI-I-149044/2021|EPI_ISL_2260761|2021-05-03:0,Germany/NW-RKI-I-085923/2021|EPI_ISL_1722868|2021-03-26:0,Germany/NW-RKI-I-097055/2021|EPI_ISL_1843434|2021-04-12:0,Germany/NW-RKI-I-106071/2021|EPI_ISL_1850374|2021-04-20:0,Germany/NW-RKI-I-145851/2021|EPI_ISL_2130066|2021-05-07:0,Germany/NW-RKI-I-135043/2021|EPI_ISL_2117214|2021-04-30:0,Germany/NW-RKI-I-135029/2021|EPI_ISL_2117200|2021-04-30:0,Germany/NW-RKI-I-135126/2021|EPI_ISL_2117290|2021-04-30:0,Germany/NW-RKI-I-131344/2021|EPI_ISL_2114330|2021-04-30:0)308319:1,(Germany/BE-ChVir-LB-210401-5820/2021|EPI_ISL_1972170|2021-03-29:2,Germany/RP-RKI-I-148410/2021|EPI_ISL_2260194|2021-05-04:2,Croatia/1638/2021|EPI_ISL_2311809|2021-03-11:1,(Germany/BB-RKI-I-058691/2021|EPI_ISL_1442534|2021-03-22:0,Germany/ST-MD2261/2020|EPI_ISL_1670439|2021-04-06:1,((Germany/BE-RKI-I-096265/2021|EPI_ISL_1843197|2021-04-07:0,Germany/BE-RKI-I-129548/2021|EPI_ISL_2112754|2021-04-14:1)308323:1,Germany/BE-RKI-I-125197/2021|EPI_ISL_2110015|2021-04-20:2,Germany/BE-RKI-I-094580/2021|EPI_ISL_1728880|2021-04-12:0,Germany/BE-RKI-I-097179/2021|EPI_ISL_1843543|2021-04-06:0)308322:3,Germany/BE-RKI-I-106601/2021|EPI_ISL_1850887|2021-04-18:2)308321:1,((Slovenia/90-013917-NM/2021|EPI_ISL_1491075|2021-03-19:3,Slovenia/90-013622-NM/2021|EPI_ISL_1491071|2021-03-18:0)308325:1,(Slovenia/17-041698-CE/2021|EPI_ISL_2273313|2021-04-12:1,Slovenia/193872/2021|EPI_ISL_1989000|2021-04-09:0,Slovenia/173120/2021|EPI_ISL_1964350|2021-03-30:0)308326:1)308324:2,Croatia/1352/2021|EPI_ISL_1694573|2021-03-05:0,Germany/BW-RKI-I-053034/2021|EPI_ISL_1436462|2021-03-22:0)308320:1,Slovenia/08-086869-MB/2021|EPI_ISL_1665080|2021-04-02:2,Denmark/DCGC-79618/2021|EPI_ISL_1888259|2021-03-22:1,(Denmark/DCGC-57460/2021|EPI_ISL_1865960|2021-04-12:0,(((Denmark/DCGC-56370/2021|EPI_ISL_1864870|2021-04-05:1,Denmark/DCGC-78259/2021|EPI_ISL_1886900|2021-04-05:0)308330:2,Denmark/DCGC-68279/2021|EPI_ISL_1876850|2021-04-05:1,Denmark/DCGC-60291/2021|EPI_ISL_1868862|2021-04-05:0,Denmark/DCGC-67969/2021|EPI_ISL_1876540|2021-04-05:0)308329:1,Denmark/DCGC-84154/2021|EPI_ISL_1893320|2021-04-05:0,Denmark/DCGC-63548/2021|EPI_ISL_1872119|2021-04-05:0,Denmark/DCGC-64119/2021|EPI_ISL_1872690|2021-04-05:0,Denmark/DCGC-85746/2021|EPI_ISL_1895065|2021-04-05:0,Denmark/DCGC-52896/2021|EPI_ISL_1860950|2021-04-05:0,Denmark/DCGC-69801/2021|EPI_ISL_1878372|2021-04-12:0)308328:1)308327:1,Denmark/DCGC-78467/2021|EPI_ISL_1887108|2021-04-12:1,Denmark/DCGC-76979/2021|EPI_ISL_1885550|2021-04-19:1,Denmark/DCGC-66954/2021|EPI_ISL_1875525|2021-04-12:2,(Denmark/DCGC-72464/2021|EPI_ISL_1881035|2021-03-08:1,Denmark/DCGC-71637/2021|EPI_ISL_1880208|2021-03-29:1,Denmark/DCGC-50291/2021|EPI_ISL_1126682|2021-02-22:0,Denmark/DCGC-72519/2021|EPI_ISL_1881090|2021-03-29:0)308331:1,Denmark/DCGC-49875/2021|EPI_ISL_1126266|2021-02-15:2,(Denmark/DCGC-48202/2021|EPI_ISL_1123844|2021-02-15:0,Denmark/DCGC-48867/2021|EPI_ISL_1125214|2021-02-15:0,Denmark/DCGC-49903/2021|EPI_ISL_1126294|2021-02-15:0,Denmark/DCGC-49821/2021|EPI_ISL_1126212|2021-02-15:0,Denmark/DCGC-49484/2021|EPI_ISL_1125874|2021-02-15:0)308332:1,(Denmark/DCGC-79154/2021|EPI_ISL_1887795|2021-03-29:0,Denmark/DCGC-74796/2021|EPI_ISL_1883367|2021-03-29:0,Denmark/DCGC-73407/2021|EPI_ISL_1881978|2021-03-29:0)308333:1,Denmark/DCGC-44350/2021|EPI_ISL_1024728|2021-02-01:0,Denmark/DCGC-86455/2021|EPI_ISL_1895776|2021-04-12:0,Denmark/DCGC-78914/2021|EPI_ISL_1887555|2021-02-22:0,Denmark/DCGC-56320/2021|EPI_ISL_1864820|2021-03-29:0,Denmark/DCGC-81694/2021|EPI_ISL_1890336|2021-04-05:0,Denmark/DCGC-50936/2021|EPI_ISL_1858435|2021-04-05:0,Denmark/DCGC-53807/2021|EPI_ISL_1862031|2021-03-29:0,Denmark/DCGC-80767/2021|EPI_ISL_1889408|2021-04-05:0,Denmark/DCGC-79776/2021|EPI_ISL_1888417|2021-04-05:0,Denmark/DCGC-83910/2021|EPI_ISL_1893076|2021-04-05:0,Switzerland/SG-CLM-02274322/2021|EPI_ISL_1594304|2021-02-26:0,AUT/2021010952/2021|MW909563.1|21-02-25:0,Denmark/DCGC-48275/2021|EPI_ISL_1124008|2021-02-15:0,Denmark/DCGC-46113/2021|EPI_ISL_1065623|2021-02-08:0,Denmark/DCGC-48534/2021|EPI_ISL_1124591|2021-02-15:0,Denmark/DCGC-49860/2021|EPI_ISL_1126251|2021-02-15:0,Denmark/DCGC-40226/2021|EPI_ISL_971903|2021-01-25:0,Denmark/DCGC-50694/2021|EPI_ISL_1127085|2021-02-15:0,Denmark/DCGC-44485/2021|EPI_ISL_1024863|2021-02-01:0,Denmark/DCGC-48491/2021|EPI_ISL_1124495|2021-02-15:0,Denmark/DCGC-44547/2021|EPI_ISL_1024925|2021-02-01:0,Denmark/DCGC-46202/2021|EPI_ISL_1065712|2021-02-15:0,Denmark/DCGC-48980/2021|EPI_ISL_1125366|2021-02-15:0,Denmark/DCGC-48404/2021|EPI_ISL_1124299|2021-02-15:0,Denmark/DCGC-67376/2021|EPI_ISL_1875947|2021-04-19:0,Denmark/DCGC-73272/2021|EPI_ISL_1881843|2021-04-05:0,Denmark/DCGC-71467/2021|EPI_ISL_1880038|2021-04-12:0,Denmark/DCGC-69799/2021|EPI_ISL_1878370|2021-04-05:0,Denmark/DCGC-73140/2021|EPI_ISL_1881711|2021-04-05:0,Denmark/DCGC-61469/2021|EPI_ISL_1870040|2021-04-19:0)308316:1,((France/un-HMN-21022090277/2021|EPI_ISL_1085605|2021-02-03:1,((Luxembourg/LNS0472897/2021|EPI_ISL_1917145|2021-04-24:1,((Switzerland/GE-ETHZ-600961/2021|EPI_ISL_2307760|2021-04-28:0,Switzerland/BL-ETHZ-610180/2021|EPI_ISL_2212340|2021-05-01:0)308339:1,Switzerland/SO-ETHZ-590492/2021|EPI_ISL_1913871|2021-04-19:0,Switzerland/BL-ETHZ-581472/2021|EPI_ISL_1750357|2021-04-14:0,Switzerland/ZH-ETHZ-600975/2021|EPI_ISL_2019557|2021-04-28:0)308338:1,France/GES-HMN-21042150034/2021|EPI_ISL_2151547|2021-04-13:2,Germany/BW-RKI-I-154309/2021|EPI_ISL_2265530|2021-05-12:3,(Switzerland/ZH-UZH-IMV-3ba47cf6/2021|EPI_ISL_2086811|2021-04-26:0,Switzerland/ZH-SNRCI-33896040/2021|EPI_ISL_1811168|2021-04-14:0,Germany/SL-RKI-I-133470/2021|EPI_ISL_2115775|2021-04-16:0)308340:2,France/cov-20210322v4h6/2021|OD987305.1|2021-03-25:0,France/IDF-APHP-HEGP-12-18-2137019813/2021|EPI_ISL_1501165|2021-03-03:0,Luxembourg/LNS5820309/2021|EPI_ISL_1916989|2021-04-19:0,Luxembourg/LNS3567750/2021|EPI_ISL_1916846|2021-04-12:0,Spain/VC-IBV-98026556/2021|EPI_ISL_1916255|2021-04-14:0)308337:1,France/un-HMN-21022190420/2021|EPI_ISL_1085320|2021-02-16:0,France/un-HMN-21022190424/2021|EPI_ISL_1085321|2021-02-16:0)308336:2,France/HDF-IPP01173/2021|EPI_ISL_912575|2021-01-13:1,France/IDF-IPP04155/2021|EPI_ISL_1110926|2021-02-16:1,France/NAQ-HCL021013246401/2021|EPI_ISL_1359743|2021-01-16:1,France/IDF-IPP05227/2021|EPI_ISL_1381089|2021-03-09:1,(France/PDL-IPP06059/2021|EPI_ISL_1416861|2021-03-16:1,France/PDL-IPP04661/2021|EPI_ISL_1262811|2021-03-02:0)308341:1,(France/ARA-HCL021040755901/2021|EPI_ISL_1312969|2021-03-03:0,(France/ARA-HCL021061563801/2021|EPI_ISL_1623256|2021-03-30:1,France/ARA-HCL021089616701/2021|EPI_ISL_2289584|2021-05-15:1,France/ARA-HCL990000254913/2021|EPI_ISL_1526531|2021-03-22:0,France/ARA-HCL021077505001/2021|EPI_ISL_1904920|2021-04-27:0,France/ARA-HCL021070626801/2021|EPI_ISL_1788563|2021-04-12:0,France/ARA-HCL990000335169/2021|EPI_ISL_1788731|2021-04-10:0,France/ARA-HCL990000326751/2021|EPI_ISL_1695771|2021-04-12:0,France/ARA-HCL990000337885/2021|EPI_ISL_1695855|2021-04-03:0,France/ARA-HCL990000159605/2021|EPI_ISL_1623542|2021-04-03:0,France/ARA-HCL990000328666/2021|EPI_ISL_1623551|2021-03-29:0,France/ARA-HCL021080655501/2021|EPI_ISL_2016115|2021-04-27:0,France/ARA-HCL990000337659/2021|EPI_ISL_2142626|2021-05-03:0)308343:1)308342:1,France/ARA-HCL021061566301/2021|EPI_ISL_1623432|2021-03-30:2,France/ARA-HCL021055501201/2021|EPI_ISL_1526210|2021-03-24:2,(France/ARA-210022384601/2021|EPI_ISL_1623058|2021-04-09:1,France/IDF-IPP06053/2021|EPI_ISL_1416856|2021-03-16:1,France/ARA-CFD700000208132/2021|EPI_ISL_1853402|2021-04-23:1)308344:1,((Switzerland/NE-ETHZ-480628/2021|OE998177.1|2021-02-04:0,(Switzerland/BE-ETHZ-500540/2021|OD999941.1|2021-02-12:1,Switzerland/BE-ETHZ-510835/2020|OE995179.1|2021-02-25:2,(Switzerland/NE-PMI-2106-4057/2021|EPI_ISL_1302858|2021-02-10:2,Switzerland/NE-ETHZ-490012/2021|OE998204.1|2021-02-11:0)308348:4)308347:1,Switzerland/VS-ETHZ-610019/2021|EPI_ISL_2212504|2021-04-30:4,(Switzerland/NE-PMI-2108-0504/2021|EPI_ISL_1302882|2021-02-21:0,Switzerland/NE-PMI-2108-0505/2021|EPI_ISL_1302883|2021-02-21:0,Switzerland/NE-PMI-2108-0498/2021|EPI_ISL_1302881|2021-02-21:0)308349:3)308346:2,France/un-HMN-21022180323/2021|EPI_ISL_1085883|2021-02-16:1,Switzerland/VD-ETHZ-510433/2021|OU008248.1|2021-02-22:1,France/ARA-HCL990000244169/2021|EPI_ISL_1265679|2021-03-01:1,(Switzerland/VD-GEN3687/2021|EPI_ISL_1369430|2021-03-13:2,(Switzerland/VD-GEN3756/2021|EPI_ISL_1517307|2021-03-27:1,Switzerland/VD-GEN3653/2021|EPI_ISL_1369396|2021-03-09:0,(Switzerland/VD-GEN3966/2021|EPI_ISL_1545225|2021-04-01:1,Switzerland/VD-GEN3825/2021|EPI_ISL_1517375|2021-03-22:0,Switzerland/VD-GEN3918/2021|EPI_ISL_1545184|2021-03-29:0,Switzerland/VD-GEN3827/2021|EPI_ISL_1517377|2021-03-23:0)308352:1,(Switzerland/GE-33818228/2021|EPI_ISL_1707980|2021-04-09:1,Switzerland/VD-ETHZ-570338/2021|EPI_ISL_1658107|2021-04-04:1,Switzerland/VD-ETHZ-580006/2021|EPI_ISL_1750465|2021-04-08:1,Switzerland/VD-CHUV-GEN4484/2021|EPI_ISL_1829149|2021-04-21:1,Switzerland/VD-CHUV-GEN4757/2021|EPI_ISL_2102146|2021-05-08:2,Switzerland/VD-CHUV-GEN4746/2021|EPI_ISL_2102136|2021-05-09:4,(Switzerland/VD-CHUV-GEN4758/2021|EPI_ISL_2102147|2021-05-08:0,Switzerland/VD-CHUV-GEN4655/2021|EPI_ISL_1941829|2021-04-26:0)308354:1,Switzerland/VD-GEN3984/2021|EPI_ISL_1545241|2021-04-04:0,Switzerland/VD-CHUV-GEN4765/2021|EPI_ISL_2102153|2021-05-07:0,Switzerland/VD-GEN3753/2021|EPI_ISL_1517304|2021-03-28:0,Switzerland/VD-GEN3970/2021|EPI_ISL_1545228|2021-04-01:0,Switzerland/VD-CHUV-GEN4372/2021|EPI_ISL_1829080|2021-04-11:0,Switzerland/VD-CHUV-GEN4374/2021|EPI_ISL_1829082|2021-04-11:0,Switzerland/VD-CHUV-GEN4365/2021|EPI_ISL_1829073|2021-04-11:0,Switzerland/VD-CHUV-GEN4443/2021|EPI_ISL_1829113|2021-04-15:0,Switzerland/VD-CHUV-GEN4519/2021|EPI_ISL_1829178|2021-04-18:0,Switzerland/VD-CHUV-GEN4609/2021|EPI_ISL_1941731|2021-04-30:0,Switzerland/VD-CHUV-GEN4663/2021|EPI_ISL_1941845|2021-04-25:0)308353:2)308351:2,Switzerland/VD-GEN3718/2021|EPI_ISL_1369461|2021-03-10:0,Switzerland/VD-GEN3696/2021|EPI_ISL_1369439|2021-03-11:0,Switzerland/VD-GEN3692/2021|EPI_ISL_1369435|2021-03-10:0,Switzerland/VD-GEN3477/2021|EPI_ISL_1370420|2021-03-09:0)308350:1,Switzerland/VD-GEN3813/2021|EPI_ISL_1517364|2021-03-27:2,(France/ARA-HCL021059382201/2021|EPI_ISL_1623392|2021-03-30:1,Switzerland/BL-ETHZ-561505/2020|EPI_ISL_1598630|2021-03-29:1,Luxembourg/LNS5089501/2021|EPI_ISL_1918381|2021-04-06:1,France/ARA-HCL990000333603/2021|EPI_ISL_1935112|2021-04-24:2,France/PDL-IPP12368/2021|EPI_ISL_2293573|2021-05-11:1,Belgium/ULG-14891/2021|EPI_ISL_1826804|2021-04-23:0,France/PDL-IPP11368/2021|EPI_ISL_2029883|2021-04-27:0,France/PDL-IPP12370/2021|EPI_ISL_2293575|2021-05-11:0)308355:1,(France/PDL-IPP11430/2021|EPI_ISL_2029612|2021-04-26:4,France/PDL-IPP08019/2021|EPI_ISL_1528212|2021-03-24:0,France/PDL-IPP08020/2021|EPI_ISL_1528213|2021-03-24:0,France/PDL-IPP08015/2021|EPI_ISL_1528211|2021-03-24:0)308356:2,((Switzerland/VD-ETHZ-580181/2021|EPI_ISL_1750218|2021-04-09:2,(Switzerland/ZH-ETHZ-620438/2021|EPI_ISL_2308030|2021-05-11:0,Switzerland/BL-ETHZ-620449/2021|EPI_ISL_2307711|2021-05-11:1)308359:2,Switzerland/NE-ETHZ-550343/2020|EPI_ISL_1598376|2021-03-25:0,Switzerland/BL-ETHZ-580255/2021|EPI_ISL_1749961|2021-04-11:0)308358:1,(France/HDF-100002535931/2021|EPI_ISL_1787844|2021-04-23:4,France/GES-HMN-21042060186/2021|EPI_ISL_1755599|2021-03-30:2)308360:1,((France/BFC-HMN-21042190595/2021|EPI_ISL_2151560|2021-04-13:1,France/BFC-HMN-21042150746/2021|EPI_ISL_2151529|2021-04-13:1)308362:1,France/ARA-HCL021074469501/2021|EPI_ISL_2015871|2021-04-20:0,France/BFC-HMN-21042010877/2021|EPI_ISL_1755219|2021-03-30:0,France/BFC-HMN-21042150726/2021|EPI_ISL_2151527|2021-04-12:0)308361:1,(France/BFC-IPP10320/2021|EPI_ISL_1856995|2021-04-19:0,France/BFC-IPP10319/2021|EPI_ISL_1856994|2021-04-19:0,France/BFC-HMN-21042300706/2021|EPI_ISL_2151706|2021-04-27:0,France/BFC-HMN-21042300698/2021|EPI_ISL_2151705|2021-04-27:0)308363:1,Switzerland/GE-33740692/2021|EPI_ISL_1533349|2021-04-01:0,France/BFC-HMN-21032190310/2021|EPI_ISL_1707770|2021-03-16:0,France/BFC-HMN-21032190243/2021|EPI_ISL_1707763|2021-03-15:0)308357:2,France/GES-HMN-21032170611/2021|EPI_ISL_1706894|2021-03-15:2,France/BFC-HMN-21032190245/2021|EPI_ISL_1707764|2021-03-15:2,Switzerland/VD-ETHZ-540564/2020|EPI_ISL_1654154|2021-03-17:1,France/BFC-IPP09680/2021|EPI_ISL_1788920|2021-04-13:2,(Switzerland/TI-EOC-902_25827587/2021|EPI_ISL_1840542|2021-04-20:2,((Switzerland/GE-33896332/2021|EPI_ISL_1811110|2021-04-17:0,(Switzerland/GE-HUG-34042203/2021|EPI_ISL_2104526|2021-05-01:1,Switzerland/GE-HUG-34042205/2021|EPI_ISL_2104527|2021-05-01:0)308367:1,Switzerland/BE-IFIK-1228-0954/2021|EPI_ISL_2227317|2021-05-17:1)308366:1,(Switzerland/NE-PMI-2118-3072/2021|EPI_ISL_2226763|2021-05-05:1,Switzerland/NE-PMI-2117-1731/2021|EPI_ISL_2226747|2021-04-24:0,Switzerland/NE-ETHZ-620020/2021|EPI_ISL_2307786|2021-05-07:2)308368:3)308365:5)308364:2,(France/BFC-HMN-21042300176/2021|EPI_ISL_2151753|2021-04-22:1,(France/BFC-HMN-21042190589/2021|EPI_ISL_1757614|2021-04-12:1,(France/BFC-HMN-21042300454/2021|EPI_ISL_2151784|2021-04-26:1,(France/BFC-HMN-21042300347/2021|EPI_ISL_2151765|2021-04-24:0,((France/BFC-HMN-21042300408/2021|EPI_ISL_2151776|2021-04-26:0,France/BFC-HMN-21042290739/2021|EPI_ISL_2151743|2021-04-19:1)308374:1,France/BFC-HMN-21042290673/2021|EPI_ISL_2151734|2021-04-22:0)308373:2)308372:1,(France/BFC-HMN-21042300354/2021|EPI_ISL_2151766|2021-04-24:1,France/BFC-HMN-21042290744/2021|EPI_ISL_2151745|2021-04-19:0,France/BFC-HMN-21042300238/2021|EPI_ISL_2151761|2021-04-20:0)308375:1,France/BFC-HMN-21042300236/2021|EPI_ISL_2151760|2021-04-20:1,France/BFC-HMN-21042300436/2021|EPI_ISL_2151781|2021-04-26:1,France/BFC-HMN-21042290666/2021|EPI_ISL_2151733|2021-04-22:4,France/BFC-HMN-21042290741/2021|EPI_ISL_2151744|2021-04-19:0,France/BFC-HMN-21042290746/2021|EPI_ISL_2151746|2021-04-19:0,France/BFC-HMN-21042300181/2021|EPI_ISL_2151755|2021-04-22:0,France/BFC-HMN-21042300219/2021|EPI_ISL_2151756|2021-04-20:0,France/BFC-HMN-21042300413/2021|EPI_ISL_2151777|2021-04-26:0,France/BFC-HMN-21042300231/2021|EPI_ISL_2151759|2021-04-20:0,France/BFC-HMN-21042300417/2021|EPI_ISL_2151778|2021-04-26:0)308371:2,France/BFC-HMN-21042300370/2021|EPI_ISL_2151774|2021-04-26:1,France/BFC-HMN-21052100357/2021|EPI_ISL_2228679|2021-04-20:1)308370:1,France/BFC-HMN-21042300357/2021|EPI_ISL_2151767|2021-04-24:1,(France/BFC-HMN-21042300363/2021|EPI_ISL_2151769|2021-04-24:0,France/BFC-HMN-21042300228/2021|EPI_ISL_2151758|2021-04-20:2)308376:1,France/BFC-HMN-21052140458/2021|EPI_ISL_2228805|2021-05-11:2,France/BFC-IPP11791/2021|EPI_ISL_2279649|2021-04-30:2,(France/BFC-HMN-21042300224/2021|EPI_ISL_2151757|2021-04-20:0,France/BFC-HMN-21042300178/2021|EPI_ISL_2151754|2021-04-22:0)308377:1,France/BFC-IPP10501/2021|EPI_ISL_1915189|2021:0,France/BFC-HMN-21052140395/2021|EPI_ISL_2228826|2021-05-10:0,France/BFC-HMN-21042300451/2021|EPI_ISL_2151783|2021-04-26:0,France/BFC-HMN-21042300444/2021|EPI_ISL_2151782|2021-04-26:0,France/BFC-HMN-21042290716/2021|EPI_ISL_2151764|2021-04-09:0,France/BFC-HMN-21042300364/2021|EPI_ISL_2151770|2021-04-24:0,France/BFC-HMN-21042300361/2021|EPI_ISL_2151768|2021-04-24:0)308369:3,(France/BFC-HMN-21032190262/2021|EPI_ISL_1707767|2021-03-15:1,France/GES-HMN-21042150025/2021|EPI_ISL_2151544|2021-04-13:0,(France/BFC-HMN-21052140461/2021|EPI_ISL_2228807|2021-05-11:0,France/BFC-HMN-21052140459/2021|EPI_ISL_2228806|2021-05-11:0)308379:2)308378:1,(France/HDF-100002811040/2021|EPI_ISL_2095563|2021-05-10:1,France/GES-HMN-21042020792/2021|EPI_ISL_1755306|2021-03-30:1)308380:2,(France/BFC-HMN-21042300416/2021|EPI_ISL_2151592|2021-04-27:3,France/BFC-HMN-21042060277/2021|EPI_ISL_1755555|2021-03-30:1,(France/BFC-HMN-21042300691/2021|EPI_ISL_2151701|2021-04-27:1,France/BFC-HMN-21042150722/2021|EPI_ISL_2151526|2021-04-13:1,France/BFC-HMN-21052170014/2021|EPI_ISL_2228841|2021-05-11:1,France/BFC-HMN-21052170012/2021|EPI_ISL_2228842|2021-05-11:3,France/BFC-HMN-21052170010/2021|EPI_ISL_2228802|2021-05-11:2,France/BFC-HMN-21042300682/2021|EPI_ISL_2151692|2021-04-27:0,France/BFC-HMN-21052170013/2021|EPI_ISL_2228829|2021-05-11:0,France/BFC-HMN-21042300708/2021|EPI_ISL_2151707|2021-04-27:0)308382:1)308381:1,France/BFC-HMN-21042300688/2021|EPI_ISL_2151698|2021-04-27:2,France/BFC-HMN-21052140408/2021|EPI_ISL_2228823|2021-05-11:4,(France/PDL-IPP08992/2021|EPI_ISL_1675088|2021-04-07:0,France/PDL-IPP08791/2021|EPI_ISL_1621838|2021-03-30:0)308383:4,(France/BFC-EGAD-8-T-M_1-117-1317/2021|EPI_ISL_2131840|2021:0,France/BFC-EGAD-7-T-M_1-112-1661/2021|EPI_ISL_2131837|2021:0)308384:1,Denmark/DCGC-48267/2021|EPI_ISL_1123990|2021-02-15:0,France/BFC-IPP09685/2021|EPI_ISL_1788924|2021-04-13:0,France/BFC-IPP09682/2021|EPI_ISL_1788922|2021-04-13:0,France/BFC-IPP06202/2021|EPI_ISL_1416949|2021-03-16:0,France/BFC-IPP06199/2021|EPI_ISL_1416947|2021-03-16:0,France/BFC-IPP06197/2021|EPI_ISL_1416945|2021-03-16:0,France/BFC-IPP06196/2021|EPI_ISL_1416944|2021-03-16:0,France/BFC-IPP06203/2021|EPI_ISL_1416950|2021-03-16:0,Switzerland/VD-ETHZ-510428/2021|OU008251.1|2021-02-22:0,Switzerland/VD-ETHZ-510430/2021|OU008252.1|2021-02-22:0,Switzerland/VD-ETHZ-510431/2021|OU008253.1|2021-02-22:0,France/ARA-HCL021027836001/2021|EPI_ISL_1201833|2021-02-03:0,France/BFC-IPP10859/2021|EPI_ISL_2030177|2021-04-28:0)308345:1,((France/un-HMN-21022170262/2021|EPI_ISL_1085315|2021-02-17:0,((France/IDF-HMN-21042100019/2021|EPI_ISL_1756225|2021-04-10:1,France/IDF-HMN-21042020148/2021|EPI_ISL_1755252|2021-03-31:1,France/PDL-IPP12392/2021|EPI_ISL_2293589|2021-05-11:2,France/IDF-HMN-21042150571/2021|EPI_ISL_1757413|2021-04-15:0,France/IDF-HMN-21042161027/2021|EPI_ISL_1821803|2021-04-16:0,France/IDF-HMN-21042010207/2021|EPI_ISL_1755784|2021-03-30:0)308388:1,(Luxembourg/LNS1936173/2021|EPI_ISL_1916854|2021-04-12:2,Luxembourg/LNS6512424/2021|EPI_ISL_1917038|2021-04-19:1)308389:1,(France/IDF-HMN-21042300580/2021|EPI_ISL_2151622|2021-04-27:3,France/IDF-HMN-21042290489/2021|EPI_ISL_2151638|2021-04-27:0)308390:1,Germany/BW-RKI-I-157046/2021|EPI_ISL_2267447|2021-05-10:1,(France/IDF-HMN-21042020433/2021|EPI_ISL_1755436|2021-03-30:0,France/IDF-HMN-21032180387/2021|EPI_ISL_1707138|2021-03-16:0)308391:2,France/IDF-HMN-21032180645/2021|EPI_ISL_1707254|2021-03-16:0,France/IDF-IPP11535/2021|EPI_ISL_2188377|2021-04-27:0,Belgium/rega-5290/2021|EPI_ISL_1382191|2021-03-17:0)308387:1)308386:1,(England/MILK-13E2CEC/2021|21-03-13:2,(France/BRE-IPP08443/2021|EPI_ISL_1595503|2021-03-30:2,Portugal/PT5492/2021|EPI_ISL_1738837|2021-04-05:1,Portugal/PT5853/2021|EPI_ISL_1739144|2021-04-08:1,Portugal/PT5851/2021|EPI_ISL_1739142|2021-04-06:1,Portugal/PT5686/2021|EPI_ISL_1739004|2021-04-10:1,Portugal/PT6348/2021|EPI_ISL_1853988|2021-04-13:1,Portugal/PT7093/2021|EPI_ISL_2004229|2021-04-14:1,Portugal/PT7565/2021|EPI_ISL_2249147|2021-05-06:5,(Portugal/PT5622/2021|EPI_ISL_1738955|2021-04-06:0,Portugal/PT5647/2021|EPI_ISL_1738976|2021-04-07:0)308394:2,Portugal/PT5984/2021|EPI_ISL_1739262|2021-04-10:0,Portugal/PT5980/2021|EPI_ISL_1739258|2021-04-10:0,Portugal/PT5952/2021|EPI_ISL_1739232|2021-04-10:0,Portugal/PT5551/2021|EPI_ISL_1738893|2021-04-05:0,Portugal/PT5854/2021|EPI_ISL_1739145|2021-04-08:0,Portugal/PT5852/2021|EPI_ISL_1739143|2021-04-07:0,Portugal/PT5628/2021|EPI_ISL_1738959|2021-04-07:0,Portugal/PT5687/2021|EPI_ISL_1739005|2021-04-10:0,Portugal/PT5685/2021|EPI_ISL_1739003|2021-04-10:0,Portugal/PT6226/2021|EPI_ISL_1853965|2021-04-08:0,Portugal/PT6260/2021|EPI_ISL_1853972|2021-04-09:0,Portugal/PT6261/2021|EPI_ISL_1853973|2021-04-09:0,Portugal/PT7032/2021|EPI_ISL_2004168|2021-04-02:0)308393:2,France/PDL-IPP09981/2021|EPI_ISL_1821583|2021-04-13:3,(France/IDF-HMN-21042090148/2021|EPI_ISL_1756049|2021-03-29:0,(France/PAC-Toulon-1041000404/2021|EPI_ISL_2007586|2021-04-27:0,France/PAC-Toulon-1040999452/2021|EPI_ISL_2007087|2021-04-26:0,France/PAC-IHU-8528_Illu1/2021|EPI_ISL_2286723|2021-04:0)308396:2)308395:1,Switzerland/GE-32566073/2021|EPI_ISL_2226406|2021-05-05:2,(France/HDF-100002536149/2021|EPI_ISL_1787968|2021-04-23:0,France/HDF-100002536144/2021|EPI_ISL_1787967|2021-04-23:0,France/HDF-100002536133/2021|EPI_ISL_1787966|2021-04-23:0)308397:9,(France/BFC-HMN-21042010809/2021|EPI_ISL_1755169|2021-03-30:0,France/BFC-HMN-21042160057/2021|EPI_ISL_1757864|2021-04-13:0,France/BFC-HMN-21042010796/2021|EPI_ISL_1755172|2021-03-30:0)308398:1,France/ARA-HCL990000340978/2021|EPI_ISL_1461252|2021-03-20:0,France/BFC-HMN-21042010811/2021|EPI_ISL_1755168|2021-03-30:0,France/IDF-IPP07703/2021|EPI_ISL_1517289|2021-03-23:0,Switzerland/NE-PMI-2117-5179/2021|EPI_ISL_2226752|2021-04-29:0)308392:1,((France/IDF-HMN-21042150597/2021|EPI_ISL_1757568|2021-04-13:1,France/IDF-IPP06570/2021|EPI_ISL_1465492|2021-03-16:3,France/PDL-IPP11393/2021|EPI_ISL_2029620|2021-04-26:2)308400:1,(France/IDF-IPP08325/2021|EPI_ISL_1583108|2021-03-29:0,France/IDF-IPP07985/2021|EPI_ISL_1582655|2021:0)308401:3)308399:1,(France/NAQ-Poitiers_2103_171113/2021|EPI_ISL_2226281|2021-03-17:2,France/CVL-IPP08280/2021|EPI_ISL_1621650|2021-03-30:3)308402:1)308385:1,(France/IDF-HMN-21042080417/2021|EPI_ISL_1755799|2021-03-30:6,(France/IDF-HMN-21042160822/2021|EPI_ISL_1757578|2021-04-13:2,France/IDF-HMN-21042010453/2021|EPI_ISL_1755678|2021-03-30:0,France/IDF-HMN-21032050177/2021|EPI_ISL_1706800|2021-03-05:0)308404:2,(France/IDF-IPP06555/2021|EPI_ISL_1417213|2021-03-16:0,(France/CVL-IPP12332/2021|EPI_ISL_2293542|2021-05-11:0,France/CVL-IPP12333/2021|EPI_ISL_2293543|2021-05-11:0,France/CVL-IPP12334/2021|EPI_ISL_2293544|2021-05-11:0)308406:6)308405:1,France/IDF-IPP01599/2021|EPI_ISL_935634|2021-01-18:0,France/IDF-HMN-21032230226/2021|EPI_ISL_1754614|2021-03-15:0)308403:1,((France/NAQ-HCL021075425601/2021|EPI_ISL_2142640|2021-04-09:0,France/NAQ-HCL021075424101/2021|EPI_ISL_1934883|2021-04-09:1)308408:1,France/NAQ-HCL021082631001/2021|EPI_ISL_2142426|2021-04-26:1,France/NAQ-Poitiers_9900244117/2021|EPI_ISL_2226322|2021-04-16:3,France/NAQ-HCL021054788701/2021|EPI_ISL_1461194|2021-03-15:0,France/PDL-IPP06412/2021|EPI_ISL_1417098|2021-03-16:0)308407:2,(Belgium/AZDelta-11608-2112R/2021|EPI_ISL_1469144|2021-03-23:2,France/BFC-HMN-21042010814/2021|EPI_ISL_1755167|2021-03-30:1,(France/ARA-HCL021042914801/2021|EPI_ISL_1313660|2021-03-05:0,France/ARA-HCL021040340701/2021|EPI_ISL_1241987|2021-03-02:0)308410:1)308409:1,France/ARA-HCL021041657001/2021|EPI_ISL_1312815|2021-03-04:1,France/ARA-HCL990000224737/2021|EPI_ISL_1526500|2021-03-22:2,France/IDF-IPP05631/2021|EPI_ISL_1621526|2021-03-15:3,((France/IDF-HMN-21042070051/2021|EPI_ISL_1755743|2021-04-03:2,France/IDF-IPP09736/2021|EPI_ISL_1788963|2021-04-13:3,(France/BFC-IPP11789/2021|EPI_ISL_2279647|2021-05-03:2,France/BFC-IPP11790/2021|EPI_ISL_2279648|2021-05-03:2,France/BFC-IPP11792/2021|EPI_ISL_2279650|2021-05-03:0)308413:1,(France/IDF-HMN-21042290262/2021|EPI_ISL_2151870|2021-04-27:0,France/IDF-HMN-21042290719/2021|EPI_ISL_2151648|2021-04-27:0)308414:1,France/IDF-APHP-HEGP-14-08-2131832956/2021|EPI_ISL_1501223|2021-03-18:0,France/IDF-HMN-21042010411/2021|EPI_ISL_1755136|2021-03-30:0)308412:1,France/NOR-76278305/2021|EPI_ISL_1706379|2021-03-29:1)308411:1,(France/ARA-210017199201/2021|EPI_ISL_1406624|2021-03-18:1,(France/IDF-HMN-21042020307/2021|EPI_ISL_1755403|2021-03-30:1,France/IDF-HMN-21052100687/2021|EPI_ISL_2228862|2021-05-10:3,(France/HDF-100002176935/2021|EPI_ISL_1787345|2021-04-09:0,France/HDF-100002176955/2021|EPI_ISL_1787347|2021-04-09:0,France/HDF-100002176987/2021|EPI_ISL_1787354|2021-04-09:0)308417:1)308416:1)308415:1,(France/IDF-HMN-21032310767/2021|EPI_ISL_1755326|2021-03-31:1,France/IDF-IPP07665/2021|EPI_ISL_1517261|2021-03-23:1,France/IDF-HMN-21032270182/2021|EPI_ISL_1754749|2021-03-27:0,France/IDF-HMN-21042080507/2021|EPI_ISL_1756433|2021-03-29:0)308418:1,(France/NAQ-HCL021089219301/2021|EPI_ISL_2289504|2021-05-11:1,France/NAQ-HCL021070649001/2021|EPI_ISL_1788608|2021-04-13:0,France/NAQ-HCL021070648201/2021|EPI_ISL_1788607|2021-04-13:0)308419:2,(France/ARA-HCL021070334901/2021|EPI_ISL_1788480|2021-04-15:1,France/ARA-HCL021069026501/2021|EPI_ISL_1788352|2021-04-13:0,France/ARA-HCL021067745901/2021|EPI_ISL_1695570|2021-04-12:0)308420:1,(France/ARA-HCL021062812501/2021|EPI_ISL_1788229|2021-04-04:1,((France/ARA-HCL021057219501/2021|EPI_ISL_1526371|2021-03-26:1,France/ARA-HCL990000247720/2021|EPI_ISL_1526530|2021-03-24:1,France/ARA-HCL990000246337/2021|EPI_ISL_1695716|2021-04-06:1,France/ARA-HCL990000331755/2021|EPI_ISL_1788711|2021-04-13:0,France/ARA-HCL021063314701/2021|EPI_ISL_1788240|2021-04-05:2)308423:1,(France/ARA-HCL021058909801/2021|EPI_ISL_1623380|2021-03-30:0,France/ARA-HCL021072598001/2021|EPI_ISL_1935195|2021-04-19:1,(France/ARA-HCL021067374401/2021|EPI_ISL_1695558|2021-04-12:0,France/ARA-HCL021061636301/2021|EPI_ISL_1623444|2021-03-30:0)308425:1)308424:1,France/GES-HMN-21042190645/2021|EPI_ISL_1757602|2021-04-12:2,((Switzerland/BL-ETHZ-610766/2021|EPI_ISL_2152032|2021-05-06:2,Switzerland/BL-ETHZ-610833/2021|EPI_ISL_2152091|2021-05-06:2)308427:1,(France/ARA-HCL021079666701/2021|EPI_ISL_2015982|2021-04-27:0,France/ARA-HCL021079682001/2021|EPI_ISL_2015989|2021-04-27:0,Switzerland/VD-ETHZ-610166/2021|EPI_ISL_2212502|2021-04-30:0)308428:1,France/ARA-HCL021061994601/2021|EPI_ISL_1695212|2021-04-02:0,France/ARA-CFD210028952001/2021|EPI_ISL_2214758|2021-05-09:0)308426:1,(France/ARA-HCL021062941701/2021|EPI_ISL_1695294|2021-04-04:0,France/ARA-HCL021063134001/2021|EPI_ISL_1695306|2021-04-05:0)308429:1,(France/ARA-HCL990000295304/2021|EPI_ISL_2289709|2021-05-08:0,France/ARA-HCL021076525701/2021|EPI_ISL_2142568|2021-04-25:0)308430:1,France/ARA-HCL021060486801/2021|EPI_ISL_1623410|2021-03-31:0,France/ARA-HCL021062266901/2021|EPI_ISL_1695233|2021-04-02:0,France/ARA-HCL021063292101/2021|EPI_ISL_1695332|2021-04-05:0,France/ARA-HCL990000322975/2021|EPI_ISL_1695745|2021-04-05:0,France/ARA-HCL021058923201/2021|EPI_ISL_1623382|2021-03-30:0,France/ARA-HCL021059675201/2021|EPI_ISL_1623111|2021-03-30:0)308422:1)308421:1,France/IDF-IPP09116/2021|EPI_ISL_1788767|2021-03-23:1,(France/ARA-HCL021055402201/2021|EPI_ISL_1526201|2021-03-23:0,(France/IDF-IPP09119/2021|EPI_ISL_2293415|2021-03-23:0,France/IDF-IPP09117/2021|EPI_ISL_1788768|2021-03-23:0)308432:1)308431:1,(France/CVL-IPP08251/2021|EPI_ISL_1583092|2021-03-30:0,(France/PDL-IPP09983/2021|EPI_ISL_1821585|2021-04-13:0,(France/CVL-IPP12351/2021|EPI_ISL_2293558|2021-05-11:2,France/PDL-IPP10768/2021|EPI_ISL_2029889|2021-04-27:0)308435:1)308434:3,France/ARA-HCL990000308492/2021|EPI_ISL_2289736|2021-05-12:3)308433:2,(Denmark/DCGC-65269/2021|EPI_ISL_1873840|2021-04-12:0,((Denmark/DCGC-65097/2021|EPI_ISL_1873668|2021-04-19:0,Denmark/DCGC-84148/2021|EPI_ISL_1893314|2021-04-19:0,Denmark/DCGC-92427/2021|EPI_ISL_2028722|2021-04-19:0,Denmark/DCGC-91499/2021|EPI_ISL_2027789|2021-04-19:0)308438:1,Denmark/DCGC-84453/2021|EPI_ISL_1893728|2021-04-19:0,Denmark/DCGC-85146/2021|EPI_ISL_1894464|2021-04-12:0,Denmark/DCGC-75274/2021|EPI_ISL_1883845|2021-04-12:0,Denmark/DCGC-73731/2021|EPI_ISL_1882302|2021-04-12:0)308437:1)308436:1,France/IDF-IPP10956/2021|EPI_ISL_2030014|2021-04-27:5,France/IDF-HMN-21042290078/2021|EPI_ISL_2152397|2021-04-27:2,France/HDF-IPP12161/2021|EPI_ISL_2293434|2021-05-11:1,(France/OCC-CHU-TLS-210641219101/2021|EPI_ISL_2311180|2021-03-03:1,(France/IDF-HMN-21042290322/2021|EPI_ISL_2151890|2021-04-27:1,France/IDF-HMN-21042160491/2021|EPI_ISL_1821795|2021-04-16:0,France/IDF-HMN-21042120544/2021|EPI_ISL_1756254|2021-04-09:0,France/IDF-HMN-21042300039/2021|EPI_ISL_2151849|2021-04-27:0,France/IDF-HMN-21042290290/2021|EPI_ISL_2151883|2021-04-27:0)308440:1)308439:1,France/IDF-IPP11236/2021|EPI_ISL_2030003|2021-04-26:5,(France/PDL-IPP09518/2021|EPI_ISL_1788792|2021-04-13:0,France/PDL-IPP09517/2021|EPI_ISL_1788791|2021-04-13:0)308441:1,France/un-HMN-21022090274/2021|EPI_ISL_1085603|2021-02-06:0,France/ARA-HCL990000311819/2021|EPI_ISL_1788689|2021-04-10:0,France/PDL-IPP08781/2021|EPI_ISL_1621825|2021-03-31:0,France/ARA-HCL021053709701/2021|EPI_ISL_1526116|2021-03-22:0,France/ARA-HCL021054852101/2021|EPI_ISL_1526182|2021-03-23:0,France/ARA-HCL021053495401/2021|EPI_ISL_1526101|2021-03-22:0,France/ARA-HCL990000246063/2021|EPI_ISL_1526518|2021-03-25:0,France/NAQ-HCL021054777701/2021|EPI_ISL_1461191|2021-03-14:0,France/ARA-HCL021051354801/2021|EPI_ISL_1461038|2021-03-18:0,France/ARA-HCL021051803101/2021|EPI_ISL_1434180|2021-03-16:0,France/IDF-HMN-21032120476/2021|EPI_ISL_1396811|2021-02-08:0,France/IDF-HCL021020688401/2021|EPI_ISL_1297415|2021-01-25:0,France/ARA-HCL021022348701/2021|EPI_ISL_1313099|2021-01-29:0,France/ARA-HCL021022346101/2021|EPI_ISL_1313098|2021-01-29:0,France/NAQ-HCL021006079801/2021|EPI_ISL_1322369|2021-01-07:0,France/ARA-HCL021041298601/2021|EPI_ISL_1312953|2021-03-04:0,France/ARA-HCL021027621301/2021|EPI_ISL_1201789|2021-02-03:0,Switzerland/VD-ETHZ-481476/2021|OU008100.1|2021-01-04:0,France/IDF-SC762/2020|EPI_ISL_768820|2020-12-23:0,France/IDF-IPP01437/2021|EPI_ISL_935530|2021-01-12:0)308335:1,((((Germany/TH-RKI-I-034058/2021|EPI_ISL_1218371|2021-03-04:2,Germany/TH-RKI-I-022448/2021|EPI_ISL_1152614|2021-02-19:0,Germany/TH-RKI-I-027800/2021|EPI_ISL_1210831|2021-02-23:0,Germany/TH-RKI-I-030047/2021|EPI_ISL_1213266|2021-02-25:0,Germany/TH-RKI-I-022477/2021|EPI_ISL_1152643|2021-02-19:0)308445:1,(Poland/PL_P464/2021|EPI_ISL_1396577|2021-03-08:3,Poland/PL-P1147/2021|EPI_ISL_1499273|2021-03-21:2,Poland/PL_P460/2021|EPI_ISL_1396573|2021-03-08:1,Poland/PL_P1592/2021|EPI_ISL_1752808|2021-04-17:3,Poland/PL_P470/2021|EPI_ISL_1396583|2021-03-08:0,Poland/WGS-CoV-PZH-UMB-0427/2021|EPI_ISL_1659551|2021-04-01:0,Poland/PL-P1151/2021|EPI_ISL_1499277|2021-03-22:0,Poland/PL_P459/2021|EPI_ISL_1396572|2021-03-08:0)308446:1,Poland/PL_P1407/2021|EPI_ISL_1502678|2021-03-13:2,Poland/PL-P1155/2021|EPI_ISL_1499281|2021-03-22:1,(Poland/PL_P1284/2021|EPI_ISL_1500131|2021-03-03:0,Poland/WGS-CoV-PZH-UMB-0342/2021|EPI_ISL_1651960|2021-03-29:1,Poland/NIPH-NIH_ECDC-2398/2021|EPI_ISL_1539056|2021-03-16:3,Poland/WGS-CoV_PZH-LUM-0010/2021|EPI_ISL_1745044|2021-04-10:1,Poland/NIPH-NIH_ECDC-3709/2021|EPI_ISL_1746746|2021-04-07:3,Poland/WGS-PZH-UMB-1092/2021|EPI_ISL_2105621|2021-04-29:2,(Poland/NIPH-NIH_ECDC-4699/2021|EPI_ISL_2142323|2021-04-19:1,Poland/0525WSN2021_wsseol/2021|EPI_ISL_2107910|2021-05-05:0,Poland/PL_P1679/2021|EPI_ISL_1752889|2021-04-17:0)308448:1)308447:1,(Poland/NIPH-NIH_ECDC-2762/2021|EPI_ISL_1627888|2021-03-24:0,Germany/un-RKI-I-070868/2021|EPI_ISL_1574948|2021-03-31:4,Poland/NIPH-NIH_ECDC-5071/2021|EPI_ISL_2230292|2021-04-27:3)308449:1,(Poland/PL-P901/2021|EPI_ISL_1497680|2021-03-21:1,(Poland/PL_P2365/2021|EPI_ISL_1920316|2021-03-11:0,Poland/WGS-CoV_PZH-GUM-0039/2021|EPI_ISL_1715236|2021-04-08:0)308451:3)308450:1,Poland/NIPH-NIH_ECDC-3839/2021|EPI_ISL_1746780|2021-04-08:1,Poland/NIPH-NIH_ECDC-3623/2021|EPI_ISL_1746724|2021-04-05:3,Poland/PL_P1586/2021|EPI_ISL_1752804|2021-04-17:1,(Poland/WGS-CoV_PZH-LUM-0280/2021|EPI_ISL_1908344|2021-04-14:2,Poland/WGS-CoV_PZH-LUM-0212/2021|EPI_ISL_1908276|2021-04-14:1)308452:1,Germany/BY-RKI-I-077713/2021|EPI_ISL_1643308|2021-03-31:0,England/CAMC-150D478/2021|2021-04-13:6,(Poland/NIPH-NIH_ECDC-4120/2021|EPI_ISL_2161334|2021-04-12:0,Poland/PL_P1327/2021|EPI_ISL_1502601|2021-03-11:0)308453:3)308444:1,Poland/PL_P1251/2021|EPI_ISL_1500099|2021-03-05:2,(Italy/EMR-062817-003-01/2021|EPI_ISL_1140111|2021-02-18:1,Italy/EMR-061394-011-01/2021|EPI_ISL_1297839|2021-02:3,Poland/PL_P1400/2021|EPI_ISL_1502671|2021-03-11:2,(Poland/NIPH-NIH_ECDC-1949/2021|EPI_ISL_1538974|2021-03-10:1,(Poland/WGS-CoV_PZH-LUM-0026/2021|EPI_ISL_1744928|2021-04-11:6,(Slovenia/162538/2021|EPI_ISL_1657047|2021-03-25:0,Slovenia/5C-017772-KP/2021|EPI_ISL_1491136|2021-03-22:2)308457:1)308456:1,(Poland/PL_P1792/2021|EPI_ISL_1915387|2021-04-18:2,((Poland/WGS-CoV_PZH-NIZP-0104/2021|EPI_ISL_2233403|2021-05-09:0,Germany/un-RKI-I-078243/2021|EPI_ISL_1643526|2021-04-13:3)308460:1,Slovenia/22-5760/2021|EPI_ISL_2032111|2021-04-16:0,Poland/NIPH-NIH_ECDC-3966/2021|EPI_ISL_2161183|2021-04-13:0)308459:1,Germany/SN-RKI-I-149151/2021|EPI_ISL_2260856|2021-05-03:1)308458:1,(Poland/PZH-GUM-0922/2021|EPI_ISL_2140434|2021-04-29:1,Germany/SN-RKI-I-133996/2021|EPI_ISL_2116232|2021-04-19:4)308461:2,(Poland/PZH-GUM-0675/2021|EPI_ISL_2140308|2021-04-28:3,Belgium/UGent-5588/2021|EPI_ISL_2191926|2021-04-16:0,Belgium/UGent-5595/2021|EPI_ISL_2191933|2021-04-16:0)308462:1,Poland/NIPH-NIH_ECDC-5207/2021|EPI_ISL_2230410|2021-04-29:2,Poland/NIPH-NIH_ECDC-5049/2021|EPI_ISL_2230270|2021-04-28:2,Germany/BW-RKI-I-147574/2021|EPI_ISL_2259531|2021-04-25:13,(Poland/PL-P952/2021|EPI_ISL_1497730|2021-03-22:0,Poland/NIPH-NIH_ECDC-3734/2021|EPI_ISL_1746757|2021-04-06:0,Poland/PL-P961/2021|EPI_ISL_1497739|2021-03-22:0)308463:1)308455:1,Italy/EMR-099437-007-01/2021|EPI_ISL_1510570|2021-03-18:1,Italy/EMR-112684-026-01/2021|EPI_ISL_1510602|2021-03:2,(Poland/PL_P1247/2021|EPI_ISL_1500095|2021-03-04:1,(Denmark/DCGC-89909/2021|EPI_ISL_2026132|2021-05-03:2,Denmark/DCGC-93576/2021|EPI_ISL_2173421|2021-05-03:3,Denmark/DCGC-89141/2021|EPI_ISL_2025358|2021-05-03:0,Denmark/DCGC-95672/2021|EPI_ISL_2175519|2021-05-10:0,Denmark/DCGC-92456/2021|EPI_ISL_2028751|2021-04-26:0,Denmark/DCGC-88701/2021|EPI_ISL_2024915|2021-05-03:0)308465:1,Denmark/DCGC-88467/2021|EPI_ISL_2024681|2021-04-26:2,(Denmark/DCGC-77021/2021|EPI_ISL_1885592|2021-04-26:0,Denmark/DCGC-61924/2021|EPI_ISL_1870495|2021-04-26:0,Denmark/DCGC-90243/2021|EPI_ISL_2026502|2021-04-26:0)308466:1,(Denmark/DCGC-96917/2021|EPI_ISL_2176790|2021-05-03:0,Denmark/DCGC-89581/2021|EPI_ISL_2025804|2021-05-03:0,Denmark/DCGC-97163/2021|EPI_ISL_2177050|2021-05-03:0)308467:1,Poland/WGS-PZH-UMB-0212/2021|EPI_ISL_1593296|2021-03-23:0,Denmark/DCGC-92711/2021|EPI_ISL_2172554|2021-05-10:0,Denmark/DCGC-94778/2021|EPI_ISL_2174624|2021-04-26:0,Denmark/DCGC-78167/2021|EPI_ISL_1886808|2021-04-26:0,Denmark/DCGC-82381/2021|EPI_ISL_1891103|2021-04-19:0,Denmark/DCGC-76837/2021|EPI_ISL_1885408|2021-04-19:0,Denmark/DCGC-73146/2021|EPI_ISL_1881717|2021-04-19:0,Denmark/DCGC-77202/2021|EPI_ISL_1885773|2021-04-26:0,Denmark/DCGC-72936/2021|EPI_ISL_1881507|2021-04-19:0,Denmark/DCGC-90615/2021|EPI_ISL_2026874|2021-04-26:0,Denmark/DCGC-90605/2021|EPI_ISL_2026864|2021-05-03:0,Denmark/DCGC-89179/2021|EPI_ISL_2025396|2021-04-26:0,Denmark/DCGC-90815/2021|EPI_ISL_2027074|2021-04-26:0,Denmark/DCGC-89168/2021|EPI_ISL_2025385|2021-04-26:0)308464:1,(Germany/un-RKI-I-085516/2021|EPI_ISL_1722701|2021-03-29:2,Poland/NIPH-NIH_ECDC-1856/2021|EPI_ISL_1538952|2021-03-08:0)308468:1,((Poland/NIPH-NIH_ECDC-1865/2021|EPI_ISL_1538481|2021-03-08:0,Poland/NIPH-NIH_ECDC-1478/2021|EPI_ISL_1394266|2021-03-03:2,England/CAMC-133C490/2021|21-02-25:2)308470:1,Poland/NIPH-NIH_ECDC-3188/2021|EPI_ISL_1746038|2021-03-31:3,(Poland/WGS-CoV_PZH-LUM-0230/2021|EPI_ISL_1908295|2021-04-15:3,France/IDF-HMN-21032180536/2021|EPI_ISL_1707296|2021-03-16:1,Poland/PZH-GUM-0793/2021|EPI_ISL_2178883|2021-04-30:0)308471:1)308469:1,(Italy/EMR-111323-001-01/2021|EPI_ISL_1669779|2021-03:0,Italy/EMR-111323-004-01/2021|EPI_ISL_1669782|2021-03:2)308472:2,((Poland/NIPH-NIH_ECDC-2893/2021|EPI_ISL_1627810|2021-03-24:1,Poland/PL-P1144/2021|EPI_ISL_1499270|2021-03-21:0)308474:1,(Poland/NIPH-NIH_ECDC-3402/2021|EPI_ISL_1746071|2021-03-31:2,(Poland/PZH-NIZP-0040/2021|EPI_ISL_2099325|2021-04-22:2,Poland/WGS-CoV_PZH-GUM-0371/2021|EPI_ISL_1826985|2021-04-22:0)308476:2)308475:1)308473:2,Poland/NIPH-NIH_ECDC-3192/2021|EPI_ISL_1746040|2021-03-30:3,Poland/PL_P1606/2021|EPI_ISL_1752821|2021-04-17:3,(Poland/WGS-CoV_PZH-GUM-0241/2021|EPI_ISL_1826869|2021-04-18:3,Poland/NIPH-NIH_ECDC-2187/2021|EPI_ISL_1539018|2021-03-18:1)308477:1,Germany/NW-RKI-I-099284/2021|EPI_ISL_1845104|2021-04-20:1,(Italy/ABR-IZSGC-242459/2021|EPI_ISL_2001375|2021-04-26:2,Italy/EMR-138139-006-01/2021|EPI_ISL_2151111|2021-04-18:1,(Italy/ABR-IZSGC-238572/2021|EPI_ISL_2001326|2021-04-26:0,Italy/ABR-IZSGC-234878/2021|EPI_ISL_1841182|2021-04-23:0)308479:1,Italy/EMR-138139-003-01/2021|EPI_ISL_2151109|2021-04-18:0,Italy/EMR-138139-002-01/2021|EPI_ISL_2226190|2021-04-18:0)308478:1,Switzerland/FR-ETHZ-601140/2021|EPI_ISL_2017150|2021-04-29:2,(Italy/EMR-126961-015-01/2021|EPI_ISL_2151119|2021-04:2,Italy/EMR-126961-008-01/2021|EPI_ISL_2151113|2021-04:0)308480:1,Italy/FVG-PN-64028441/2021|EPI_ISL_2214865|2021-05-04:2,(Switzerland/BE-ETHZ-610381/2021|EPI_ISL_2211765|2021-05-03:4,Switzerland/TG-ETHZ-570151/2021|EPI_ISL_1658070|2021-04-02:4)308481:1,(Italy/EMR-138139-004-01/2021|EPI_ISL_2226191|2021-04-18:0,(Italy/ABR-IZSGC-266581/2021|EPI_ISL_2270903|2021-05-12:1,(Italy/ABR-IZSGC-267539/2021|EPI_ISL_2270924|2021-05-13:1,Italy/ABR-IZSGC-267519/2021|EPI_ISL_2270923|2021-05-13:0)308484:1,Italy/ABR-IZSGC-262628/2021|EPI_ISL_2235428|2021-05-10:0,Italy/ABR-IZSGC-267534/2021|EPI_ISL_2270922|2021-05-13:0,Italy/ABR-IZSGC-264568/2021|EPI_ISL_2270868|2021-05-11:0,Italy/ABR-IZSGC-257813/2021|EPI_ISL_2131409|2021-05-06:0)308483:1)308482:2,Italy/EMR-138139-012-01/2021|EPI_ISL_2226196|2021-04-18:4,Switzerland/BE-IFIK-1237-1020/2021|EPI_ISL_2227326|2021-05-17:1,Switzerland/BE-IFIK-1235-1012/2021|EPI_ISL_2227324|2021-05-17:1,(Poland/PZH-UMB-1289/2021|EPI_ISL_2247023|2021-05-07:3,Poland/NIPH-NIH_ECDC-3184/2021|EPI_ISL_1745958|2021-03-30:2)308485:1,Poland/WGS-PZH-UMB-1061/2021|EPI_ISL_2105593|2021-04-27:1,(Germany/SN-RKI-I-137411/2021|EPI_ISL_2121276|2021-04-26:0,Germany/RP-RKI-I-109497/2021|EPI_ISL_1853088|2021-04-24:0)308486:3,Italy/EMR-062817-006-01/2021|EPI_ISL_1140114|2021-02-18:0,Switzerland/BE-IFIK-1205-5889/2021|EPI_ISL_2227294|2021-05-12:0,Italy/EMR-112684-023-01/2021|EPI_ISL_1510599|2021-03:0,Italy/EMR-112684-029-01/2021|EPI_ISL_1510605|2021-03:0,Italy/EMR-077285-010-01/2021|EPI_ISL_1436349|2021-03:0,Poland/NIPH-NIH_ECDC-1490/2021|EPI_ISL_1394278|2021-03-01:0,Italy/EMR-061394-008-01/2021|EPI_ISL_1297836|2021-02:0)308454:1,Netherlands/OV-RIVM-20323/2021|EPI_ISL_1456525|2021-03-09:2,(Poland/NIPH-NIH_ECDC-3643/2021|EPI_ISL_1746730|2021-04-08:2,((Poland/NIPH-NIH_ECDC-1479/2021|EPI_ISL_1394267|2021-03-04:2,England/CAMC-144B5D6/2021|21-03-22:0,(Poland/WGS-CoV-PZH-UMB-0836/2021|EPI_ISL_1892197|2021-04-12:0,Poland/NIPH-NIH_ECDC-1863/2021|EPI_ISL_1538956|2021-03-09:1)308490:1)308489:1,(Poland/NIPH-NIH_ECDC-3178/2021|EPI_ISL_1746125|2021-03-31:2,(Poland/PZH-LUM-0413/2021|EPI_ISL_2029030|2021-04-20:2,Poland/PZH-LUM-0404/2021|EPI_ISL_2015705|2021-04-19:3)308492:3,Germany/BY-MVP-000005875/2021|EPI_ISL_2094643|2021-04-26:1,(Germany/un-RKI-I-100433/2021|EPI_ISL_1846154|2021-04-05:1,Germany/BY-RKI-I-106249/2021|EPI_ISL_1850563|2021-04-21:1,Germany/BY-MVP-000005880/2021|EPI_ISL_2094919|2021-04-26:0,Germany/BY-MVP-000005696/2021|EPI_ISL_2094897|2021-04-17:0)308493:1,Poland/NIPH-NIH_ECDC-4470/2021|EPI_ISL_2142131|2021-04-19:2,Poland/PL-P954/2021|EPI_ISL_1497732|2021-03-22:0,Poland/PL-P987/2021|EPI_ISL_1497764|2021-03-22:0)308491:1,Poland/NIPH-NIH_ECDC-2904/2021|EPI_ISL_1627928|2021-03-24:4,(Germany/un-RKI-I-093159/2021|EPI_ISL_1727562|2021-04-12:0,Germany/un-RKI-I-070710/2021|EPI_ISL_1574804|2021-04-03:1)308494:2,(England/CAMC-14E7DD4/2021|21-04-08:2,Poland/PZH-UMB-1284/2021|EPI_ISL_2247018|2021-05-05:8)308495:1)308488:1)308487:2,Lithuania/LTU000_NMRVI_91564/2021|EPI_ISL_2082241|2021-04-23:2)308443:1,((England/CAMC-11AC12D/2021|21-01-26:1,England/CAMC-11AB8ED/2021|21-01-26:2,England/RAND-13FCE43/2021|21-03-06:1,England/CAMC-11ABA8D/2021|21-01-27:3,England/CAMC-F7F252/2021|OD932823.1|2021-01-09:0,England/RAND-11E2255/2021|OD990522.1|2021-01-30:0,England/MILK-103C369/2021|OD978783.1|2021-01-12:0,England/CAMC-101D93F/2021|OD942284.1|2021-01-14:0,England/CAMC-1061091/2021|OD941254.1|2021-01-15:0,England/MILK-F6E186/2021|OD959957.1|2021-01-04:0)308497:1,England/RAND-1313D58/2021|21-02-16:1,((Germany/BW-RKI-I-014201/2021|EPI_ISL_1144338|2021-02-04:1,Germany/HE-RKI-I-025260/2021|EPI_ISL_1155434|2021-02-22:0)308499:1,(Germany/BW-RKI-I-037326/2021|EPI_ISL_1283174|2021-03-03:2,Germany/BW-RKI-I-053923/2021|EPI_ISL_1437428|2021-03-02:1,(Germany/RP-RKI-I-056925/2021|EPI_ISL_1440628|2021-03-10:0,Germany/BW-RKI-I-033183/2021|EPI_ISL_1217430|2021-03-02:2)308501:1,Germany/RP-RKI-I-076429/2021|EPI_ISL_1642157|2021-03-26:1,Germany/BW-RKI-I-033198/2021|EPI_ISL_1217445|2021-03-02:0,Germany/HE-RKI-I-067253/2021|EPI_ISL_1572039|2021-03-23:0,Germany/SN-RKI-I-055445/2021|EPI_ISL_1439026|2021-03-15:0,Germany/RP-RKI-I-048918/2021|EPI_ISL_1356344|2021-03-08:0,Germany/RP-RKI-I-047195/2021|EPI_ISL_1354620|2021-03-05:0,Germany/BE-RKI-I-044840/2021|EPI_ISL_1352263|2021-02-22:0,Germany/SN-RKI-I-042575/2021|EPI_ISL_1349763|2021-03-05:0,Germany/RP-RKI-I-047112/2021|EPI_ISL_1354537|2021-03-01:0)308500:1,(Germany/RP-RKI-I-105258/2021|EPI_ISL_1849835|2021-04-06:0,Germany/RP-RKI-I-072866/2021|EPI_ISL_1639638|2021-03-24:0)308502:2,Germany/BY-RKI-I-018629/2021|EPI_ISL_1148791|2021-02-04:0,Germany/SN-RKI-I-046269/2021|EPI_ISL_1353693|2021-03-09:0,Germany/HE-RKI-I-032664/2021|EPI_ISL_1216872|2021-02-22:0,Germany/HE-RKI-I-032697/2021|EPI_ISL_1216915|2021-02-21:0,Germany/SN-RKI-I-032339/2021|EPI_ISL_1216522|2021-02-24:0)308498:2,(Portugal/PT4520/2021|EPI_ISL_1399738|2021-03-14:3,Portugal/PT4021/2021|EPI_ISL_1171982|2021-02-11:0,Portugal/PT3711/2021|EPI_ISL_1116937|2021-02-10:0)308503:2,(England/MILK-102F448/2021|OD942867.1|2021-01-12:0,England/CAMC-13D2C76/2021|21-03-11:2,(Germany/un-RKI-I-075363/2021|EPI_ISL_1641168|2021-04-09:1,(Germany/un-RKI-I-076696/2021|EPI_ISL_1642407|2021-04-08:0,Germany/NW-RKI-I-078537/2021|EPI_ISL_1643789|2021-04-08:0)308506:1,(Germany/NW-RKI-I-155478/2021|EPI_ISL_2266021|2021-05-15:0,Germany/un-RKI-I-108455/2021|EPI_ISL_1852116|2021-04-24:0)308507:1,Germany/un-RKI-I-076707/2021|EPI_ISL_1642414|2021-04-08:0,Germany/NW-RKI-I-086851/2021|EPI_ISL_1723692|2021-04-14:0,Germany/NW-RKI-I-087386/2021|EPI_ISL_1724170|2021-04-14:0,Germany/SN-RKI-I-096216/2021|EPI_ISL_1843150|2021-04-10:0,Germany/un-RKI-I-076681/2021|EPI_ISL_1642392|2021-04-09:0)308505:2,(Belgium/UGent-5162/2021|EPI_ISL_1827218|2021-04-06:1,Belgium/UZA-UA-CV2163859226/2021|EPI_ISL_1745147|2021-04-19:4,(Belgium/UZA-UA-6847275753/2021|EPI_ISL_2134650|2021-05-05:1,Belgium/UZA-UA-CV2186202770/2021|EPI_ISL_2016742|2021-05-03:0,Belgium/UZA-UA-48059697/2021|EPI_ISL_2272738|2021-05-10:0,Belgium/UZA-UA-47888850/2021|EPI_ISL_2272729|2021-05-10:0,Belgium/UZA-UA-CV2055777277/2021|EPI_ISL_2016760|2021-05-02:0,Belgium/UZA-UA-CV2056886919/2021|EPI_ISL_2246103|2021-05-18:0)308509:2)308508:2,(Switzerland/VS-33825299/2021|EPI_ISL_1708017|2021-04-10:1,Switzerland/GE-33925503/2021|EPI_ISL_1811142|2021-04-20:1,England/CAMC-13D3440/2021|21-03-11:0,Switzerland/GE-33891350/2021|EPI_ISL_1811100|2021-04-16:0,Switzerland/GE-33816882/2021|EPI_ISL_1707973|2021-04-09:0,Switzerland/GE-33825303/2021|EPI_ISL_1708032|2021-04-10:0)308510:3,(Japan/TY9-344-P0/2021|EPI_ISL_2158610|2021-03:0,Japan/IC-0859/2021|EPI_ISL_1425611|2021-03-12:0)308511:2)308504:1,England/MILK-D1F739/2020|OD924193.1|2020-12-22:1,Poland/NIPH-NIH_ECDC-2182/2021|EPI_ISL_1539017|2021-03-19:2,((England/MILK-13CF7D5/2021|21-03-10:0,England/RAND-13F10B1/2021|21-03-08:1,England/RAND-13EAC5D/2021|21-03-08:1)308513:1,(England/RAND-144EAB6/2021|21-03-19:0,England/RAND-1472F32/2021|21-03-23:0,England/MILK-13B2A54/2021|21-03-08:0)308514:1)308512:3,England/MILK-EBF873/2021|OD927440.1|2021-01-03:1,Sweden/SE00426971/2021|EPI_ISL_1902784|2021-04-14:3,England/MILK-D1F748/2020|OD923962.1|2020-12-22:0,England/GSTT-203012GNBBC08/2020|20-12-27:0,England/LOND-1327182/2021|21-01-20:0,England/CAMC-101D9C6/2021|OD942294.1|2021-01-14:0,England/CAMC-F7F401/2021|OD932833.1|2021-01-09:0,England/CAMC-DE4D95/2020|OD928620.1|2020-12-29:0,England/CAMC-DE4D77/2020|OD928622.1|2020-12-29:0,England/TFCI-2701A7D/2021|21-01-06:0,England/LOND-1325F6C/2021|21-01-20:0)308496:1,((Portugal/PT3345/2021|EPI_ISL_1116869|2021-02-08:1,Portugal/PT3657/2021|EPI_ISL_1116871|2021-02-14:2,(Switzerland/VS-33785389/2021|EPI_ISL_1622227|2021-04-04:1,(Poland/WGS-PZH-UMB-0207/2021|EPI_ISL_1593291|2021-03-23:0,(Poland/WGS-CoV_PZH-LUM-0292/2021|EPI_ISL_1908354|2021-04-16:2,Poland/WGS-CoV_PZH-GUM-0520/2021|EPI_ISL_1972492|2021-04-21:1,Poland/PZH-GUM-0664/2021|EPI_ISL_2140298|2021-04-26:1,Poland/PZH-GUM-0802/2021|EPI_ISL_2178892|2021-05-01:1,(England/MILK-1592D8C/2021|21-05-18:0,(England/MILK-1596CF4/2021|21-05-19:1,England/MILK-1596E85/2021|21-05-19:0)308521:1)308520:5,Poland/PL_P1405/2021|EPI_ISL_1502676|2021-03-11:0,Poland/NIPH-NIH_ECDC-1977/2021|EPI_ISL_1538984|2021-03-10:0,Poland/NIPH-NIH_ECDC-1359/2021|EPI_ISL_1394153|2021-03-03:0)308519:2)308518:1,(Poland/NIPH-NIH_ECDC-1861/2021|EPI_ISL_1538954|2021-03-09:0,(Poland/WGS-CoV-PZH-UMB-0509/2021|EPI_ISL_1659627|2021-03-31:0,(Poland/WGS-CoV_PZH-LUM-0083/2021|EPI_ISL_1745046|2021-04-06:0,(Poland/WGS-CoV_PZH-LUM-0174/2021|EPI_ISL_1745008|2021-04-10:0,Poland/WGS-CoV_PZH-LUM-0063/2021|EPI_ISL_1745030|2021-04-05:0,Poland/WGS-CoV_PZH-LUM-0090/2021|EPI_ISL_1745031|2021-04-07:0)308525:2)308524:1,(Belgium/UZA-UA-11777521/2021|EPI_ISL_2016811|2021-04-30:2,Belgium/UZA-UA-31129995/2021|EPI_ISL_2131333|2021-05-04:1,Belgium/UZA-UA-31129552/2021|EPI_ISL_2016835|2021-05-03:0,Poland/NIPH-NIH_ECDC-5081/2021|EPI_ISL_2230302|2021-04-19:0,Belgium/UZA-UA-31130091/2021|EPI_ISL_2131334|2021-05-04:0)308526:2)308523:2,Poland/PZH-GUM-0910/2021|EPI_ISL_2140427|2021-04-26:4,(Germany/NW-RKI-I-152586/2021|EPI_ISL_2263873|2021-05-12:1,(Germany/NW-RKI-I-131113/2021|EPI_ISL_2114122|2021-04-30:2,(Germany/RP-RKI-I-145937/2021|EPI_ISL_2130147|2021-05-07:0,Germany/RP-RKI-I-140566/2021|EPI_ISL_2124678|2021-05-05:0)308529:1,(Germany/NW-RKI-I-156204/2021|EPI_ISL_2266680|2021-05-18:0,Germany/NW-RKI-I-146386/2021|EPI_ISL_2130565|2021-05-11:0)308530:2,Germany/NW-RKI-I-152734/2021|EPI_ISL_2264007|2021-05-13:0,Germany/NW-RKI-I-152757/2021|EPI_ISL_2264028|2021-05-12:0,Germany/NW-RKI-I-156711/2021|EPI_ISL_2267139|2021-05-18:0,Germany/NW-RKI-I-145826/2021|EPI_ISL_2130042|2021-05-11:0,Germany/RP-RKI-I-140538/2021|EPI_ISL_2124651|2021-05-05:0,Germany/NW-RKI-I-134928/2021|EPI_ISL_2117105|2021-04-30:0,Germany/NW-RKI-I-140711/2021|EPI_ISL_2124807|2021-05-06:0,Germany/RP-RKI-I-134523/2021|EPI_ISL_2116715|2021-05-04:0,Germany/RP-RKI-I-134392/2021|EPI_ISL_2116595|2021-05-01:0,Germany/RP-RKI-I-134579/2021|EPI_ISL_2116769|2021-05-01:0,Germany/RP-RKI-I-135500/2021|EPI_ISL_2118037|2021-05-04:0,Germany/NW-RKI-I-145931/2021|EPI_ISL_2130142|2021-05-11:0,Germany/SN-RKI-I-137495/2021|EPI_ISL_2121452|2021-04-26:0)308528:1)308527:2)308522:1,Poland/WGS-PZH-UMB-0602/2021|EPI_ISL_1739379|2021-04-09:6,(Germany/BB-RKI-I-085026/2021|EPI_ISL_1722261|2021-04-11:1,Poland/WGS-PZH-UMB-0254/2021|EPI_ISL_1593326|2021-03-24:2,Denmark/DCGC-64633/2021|EPI_ISL_1873204|2021-04-12:2,Germany/NW-RKI-I-153592/2021|EPI_ISL_2264857|2021-05-03:1,Germany/NW-RKI-I-134545/2021|EPI_ISL_2116735|2021-05-04:0,Germany/un-RKI-I-131732/2021|EPI_ISL_2114691|2021-04-15:2,(Germany/BY-RKI-I-109387/2021|EPI_ISL_1852980|2021-04-24:0,Germany/BY-RKI-I-109311/2021|EPI_ISL_1852907|2021-04-24:0)308532:2)308531:1,(Poland/NIPH-NIH_ECDC-3173/2021|EPI_ISL_1746032|2021-03-30:0,Poland/NIPH-NIH_ECDC-2891/2021|EPI_ISL_1627921|2021-03-24:1)308533:1,(Belgium/UGent-5540/2021|EPI_ISL_1827487|2021-04-14:0,Belgium/UGent-5478/2021|EPI_ISL_1827433|2021-04-14:1)308534:1,(Germany/RP-RKI-I-135117/2021|EPI_ISL_2117282|2021-04-29:2,Germany/RP-RKI-I-109308/2021|EPI_ISL_1852905|2021-04-24:0,Germany/RP-RKI-I-107881/2021|EPI_ISL_1851604|2021-04-23:0,Germany/RP-RKI-I-099857/2021|EPI_ISL_1845631|2021-04-22:0,Germany/RP-RKI-I-098845/2021|EPI_ISL_1844687|2021-04-20:0,Germany/RP-RKI-I-130535/2021|EPI_ISL_2113585|2021-04-29:0,Germany/RP-RKI-I-128122/2021|EPI_ISL_2111724|2021-04-27:0,Germany/RP-RKI-I-130707/2021|EPI_ISL_2113738|2021-04-28:0,Germany/RP-RKI-I-128217/2021|EPI_ISL_2111814|2021-04-27:0,Germany/RP-RKI-I-140439/2021|EPI_ISL_2124555|2021-05-05:0,Germany/RP-RKI-I-128359/2021|EPI_ISL_2111947|2021-04-27:0,Germany/RP-RKI-I-130348/2021|EPI_ISL_2113409|2021-04-29:0,Germany/RP-RKI-I-128361/2021|EPI_ISL_2111949|2021-04-27:0,Germany/RP-RKI-I-130801/2021|EPI_ISL_2113830|2021-04-29:0,Germany/RP-RKI-I-128515/2021|EPI_ISL_2112094|2021-04-27:0,Germany/RP-RKI-I-134639/2021|EPI_ISL_2116822|2021-05-01:0)308535:4,Poland/PL_P2122/2021|EPI_ISL_1916096|2021-04-09:4,Denmark/DCGC-77770/2021|EPI_ISL_1886411|2021-04-05:1,(Sweden/2A36894430099/2021|EPI_ISL_1810668|2021-02-25:0,(Germany/NW-RKI-I-133646/2021|EPI_ISL_2115934|2021-04-26:1,Germany/NW-RKI-I-142259/2021|EPI_ISL_2126198|2021-05-04:1)308537:2)308536:1,Poland/PZH-GUM-0924/2021|EPI_ISL_2140435|2021-04-29:2,(Poland/NIPH-NIH_ECDC-4577/2021|EPI_ISL_2142222|2021-04-22:1,(Poland/WGS-CoV-PZH-UMB-0876/2021|EPI_ISL_2002948|2021-04-20:1,Poland/NIPH-NIH_ECDC-2298/2021|EPI_ISL_1539041|2021-03-17:0)308539:1,Poland/NIPH-NIH_ECDC-4565/2021|EPI_ISL_2142212|2021-04-21:1)308538:1,Poland/PZH-GUM-0925/2021|EPI_ISL_2178933|2021-04-29:4,Poland/NIPH-NIH_ECDC-4817/2021|EPI_ISL_2230062|2021-04-27:3,Scotland/CAMC-141B715/2021|21-03-17:3,Poland/PL_P477/2021|EPI_ISL_1396590|2021-03-08:0,Germany/un-RKI-I-091753/2021|EPI_ISL_1726730|2021-04-06:0,Germany/HE-RKI-I-059172/2021|EPI_ISL_1563834|2021-03-22:0,Poland/NIPH-NIH_ECDC-1862/2021|EPI_ISL_1538955|2021-03-09:0,Poland/PL_P1271/2021|EPI_ISL_1500118|2021-03-02:0,Germany/un-RKI-I-136084/2021|EPI_ISL_2119516|2021-04-08:0)308517:1,(Portugal/PT5357/2021|EPI_ISL_1443113|2021-03-05:1,Portugal/PT5356/2021|EPI_ISL_1443112|2021-03-05:1,Portugal/PT5382/2021|EPI_ISL_1443131|2021-03-11:0,Portugal/PT4630/2021|EPI_ISL_1399890|2021-03-13:0,Portugal/PT5410/2021|EPI_ISL_1443146|2021-03-12:0,Portugal/PT5400/2021|EPI_ISL_1443142|2021-03-06:0,Portugal/PT5377/2021|EPI_ISL_1443128|2021-03-10:0,Portugal/PT5368/2021|EPI_ISL_1443122|2021-03-08:0,Portugal/PT5367/2021|EPI_ISL_1443121|2021-03-07:0,Portugal/PT5345/2021|EPI_ISL_1443105|2021-03-03:0,Portugal/PT5337/2021|EPI_ISL_1443100|2021-03-02:0)308540:1)308516:1,(France/HDF-IPP11311/2020|EPI_ISL_754842|2020-12-21:1,Portugal/PT2116/2020|EPI_ISL_759708|2020-12-23:1,Sweden/5614748779/2021|EPI_ISL_1619818|2021-02-16:1,Sweden/RVFOI21-00249/2021|EPI_ISL_1093493|2021-02-11:1,(Switzerland/ZH-ETHZ-470140/2021|OU009944.1|2021-01-22:4,(Switzerland/SO-ETHZ-461079/2021|OE999801.1|2021-01-18:2,Switzerland/ZH-ETHZ-480611/2021|OU010445.1|2021-02-04:1,Switzerland/BL-ETHZ-450984/2021|OE995848.1|2021-01-11:1,Switzerland/AG-ETHZ-470676/2021|OD998046.1|2021-01-24:1,Italy/EMR-064126-005-01/2021|EPI_ISL_1181935|2021-02-18:1,(Germany/BW-FR0561/2021|EPI_ISL_1195337|2021-01-27:1,Germany/BW-FR0613/2021|EPI_ISL_1195372|2021-02-03:0,Germany/BW-FR0481/2021|EPI_ISL_918358|2021-01-27:0)308544:1,France/ARA-HCL021029971701/2021|EPI_ISL_1220233|2021-02-02:1,France/ARA-HCL021029962701/2021|EPI_ISL_1220231|2021-02-02:1,(Slovenia/66777/2021|EPI_ISL_1063516|2021-02-05:0,(Slovenia/90978/2021|EPI_ISL_1265336|2021-02-19:2,((Slovenia/22-5518/2021|EPI_ISL_1795773|2021-04-12:1,(Slovenia/22-5583/2021|EPI_ISL_1795775|2021-04-13:1,Slovenia/201003/2021|EPI_ISL_1914773|2021-04-13:1,(Slovenia/175478/2021|EPI_ISL_1964335|2021-03-30:0,Slovenia/5C-017898-KP/2021|EPI_ISL_1625340|2021-03-23:2)308550:1,(Slovenia/188835/2021|EPI_ISL_1988810|2021-04-07:1,(Slovenia/210957/2021|EPI_ISL_2272307|2021-04-19:1,Slovenia/209158/2021|EPI_ISL_2030318|2021-04-18:0)308552:1)308551:1,Slovenia/165773/2021|EPI_ISL_1669688|2021-03-26:0,Slovenia/22-5586/2021|EPI_ISL_1795776|2021-04-13:0,Slovenia/22-5393/2021|EPI_ISL_1795772|2021-04-09:0,Slovenia/22-5682/2021|EPI_ISL_1795778|2021-04-14:0,Slovenia/22-5306/2021|EPI_ISL_1795768|2021-04-08:0,Slovenia/166124/2021|EPI_ISL_1669685|2021-03-26:0,Slovenia/157834/2021|EPI_ISL_1669616|2021-03-24:0,Slovenia/152300/2021|EPI_ISL_1669578|2021-03-22:0,Slovenia/197111/2021|EPI_ISL_1914776|2021-04-11:0,Slovenia/209591/2021|EPI_ISL_2030321|2021-04-18:0,Slovenia/209592/2021|EPI_ISL_2030326|2021-04-18:0)308549:1)308548:1,Slovenia/90-019321-NM/2021|EPI_ISL_2273451|2021-04-14:1)308547:1)308546:1)308545:1,(Germany/NW-RKI-I-045700/2021|EPI_ISL_1353124|2021-03-09:2,Germany/NW-RKI-I-053875/2021|EPI_ISL_1437380|2021-03-05:1,(Germany/NW-RKI-I-035975/2021|EPI_ISL_1281822|2021-03-04:1,Germany/NW-RKI-I-066777/2021|EPI_ISL_1571554|2021-03-22:1,Germany/NW-RKI-I-051564/2021|EPI_ISL_1434415|2021-03-25:0,Germany/NW-RKI-I-085164/2021|EPI_ISL_1722374|2021-04-19:0,Germany/NW-RKI-I-055649/2021|EPI_ISL_1439230|2021-03-20:0,Germany/NW-RKI-I-055602/2021|EPI_ISL_1439183|2021-03-20:0)308554:1,Germany/NW-RKI-I-065510/2021|EPI_ISL_1570610|2021-03-06:1,(Germany/un-RKI-I-081798/2021|EPI_ISL_1646818|2021-03-25:1,Germany/BW-FR0924/2021|EPI_ISL_1588619|2021-03-23:1)308555:1,(Germany/NW-RKI-I-146318/2021|EPI_ISL_2130500|2021-05-11:2,Germany/NW-RKI-I-076200/2021|EPI_ISL_1641942|2021-03-23:0,Germany/BE-RKI-I-129544/2021|EPI_ISL_2112750|2021-04-20:0,Germany/NW-RKI-I-056402/2021|EPI_ISL_1440017|2021-03-16:0,Germany/NW-RKI-I-145854/2021|EPI_ISL_2130069|2021-05-11:0)308556:2,((Germany/NW-RKI-I-109170/2021|EPI_ISL_1852782|2021-04-27:0,Germany/NW-RKI-I-128137/2021|EPI_ISL_2111738|2021-04-28:1)308558:1,Germany/NW-RKI-I-149432/2021|EPI_ISL_2261117|2021-04-24:3,Germany/NW-RKI-I-130983/2021|EPI_ISL_2114000|2021-04-30:1,(Germany/NW-RKI-I-093996/2021|EPI_ISL_1728333|2021-04-20:0,Germany/NW-RKI-I-095278/2021|EPI_ISL_1729510|2021-04-20:0,Germany/NW-RKI-I-109413/2021|EPI_ISL_1853006|2021-04-27:0)308559:1,(Germany/NW-RKI-I-094243/2021|EPI_ISL_1728558|2021-04-20:0,Germany/NW-RKI-I-093973/2021|EPI_ISL_1728311|2021-04-20:0)308560:1,Germany/NW-RKI-I-091340/2021|EPI_ISL_1726339|2021-04-16:0,Germany/NW-RKI-I-093854/2021|EPI_ISL_1728201|2021-04-17:0,Germany/NW-RKI-I-093357/2021|EPI_ISL_1727744|2021-04-16:0,Germany/NW-RKI-I-091189/2021|EPI_ISL_1726198|2021-04-16:0,Germany/NW-RKI-I-093526/2021|EPI_ISL_1727896|2021-04-16:0,Germany/NW-RKI-I-109172/2021|EPI_ISL_1852784|2021-04-27:0,Germany/NW-RKI-I-105595/2021|EPI_ISL_1850235|2021-04-23:0,Germany/NW-RKI-I-126237/2021|EPI_ISL_2110808|2021-04-26:0,Germany/NW-RKI-I-130895/2021|EPI_ISL_2113917|2021-04-30:0)308557:2,((Germany/NW-RKI-I-091245/2021|EPI_ISL_1726252|2021-04-16:1,Germany/HH-HPI-p5416/2021|EPI_ISL_1715841|2021-04-07:1,Germany/HH-HPI-p5570/2021|EPI_ISL_1861788|2021-03-28:2,(Germany/HH-HPI-p5826/2021|EPI_ISL_1862080|2021-04-05:0,Germany/HH-RKI-I-098748/2021|EPI_ISL_1844611|2021-04-16:1)308563:1,(Germany/NW-RKI-I-154695/2021|EPI_ISL_2265879|2021-05-14:1,(Germany/NW-RKI-I-156176/2021|EPI_ISL_2266654|2021-05-14:1,Germany/NW-RKI-I-154246/2021|EPI_ISL_2265479|2021-05-11:0)308565:1,Germany/NW-RKI-I-154705/2021|EPI_ISL_2265888|2021-05-14:3,Germany/NW-RKI-I-157374/2021|EPI_ISL_2267749|2021-05-18:0,Germany/NW-RKI-I-146335/2021|EPI_ISL_2130517|2021-05-11:0)308564:1,Germany/NW-RKI-I-129804/2021|EPI_ISL_2112926|2021-05-03:1,Germany/NW-RKI-I-086908/2021|EPI_ISL_1723744|2021-04-14:0,Germany/HH-HPI-p5939/2021|EPI_ISL_1862269|2021-04-05:0,Germany/HH-HPI-p5659/2021|EPI_ISL_1861973|2021-03-29:0,Germany/NW-RKI-I-091179/2021|EPI_ISL_1726190|2021-04-16:0,Germany/HH-HPI-p5105/2021|EPI_ISL_1716272|2021-03-26:0,Germany/HH-RKI-I-141599/2021|EPI_ISL_2125255|2021-04-30:0,Germany/NW-RKI-I-134385/2021|EPI_ISL_2116588|2021-05-04:0,Germany/NW-RKI-I-142745/2021|EPI_ISL_2126989|2021-05-07:0)308562:2,Germany/NW-RKI-I-082703/2021|EPI_ISL_1720328|2021-04-10:1,(Germany/NW-RKI-I-106350/2021|EPI_ISL_1850656|2021-04-21:1,Germany/NW-RKI-I-101921/2021|EPI_ISL_1847316|2021-04-20:1,(Germany/un-RKI-I-125699/2021|EPI_ISL_2110443|2021-04-12:0,Germany/BY-RKI-I-123400/2021|EPI_ISL_2108417|2021-04-26:0,Germany/NW-RKI-I-122889/2021|EPI_ISL_2108401|2021-04-23:0)308567:1,(Germany/NW-RKI-I-132984/2021|EPI_ISL_2115357|2021-05-03:0,Germany/NW-RKI-I-144842/2021|EPI_ISL_2129143|2021-05-07:0,Germany/NW-RKI-I-132981/2021|EPI_ISL_2115354|2021-05-03:0)308568:1,Germany/HH-HPI-p5408/2021|EPI_ISL_1715834|2021-04-06:0,Germany/NW-RKI-I-109468/2021|EPI_ISL_1853061|2021-04-27:0,Germany/un-RKI-I-124250/2021|EPI_ISL_2109155|2021-04-22:0,Germany/NW-RKI-I-127979/2021|EPI_ISL_2111594|2021-04-21:0,Germany/NW-RKI-I-127916/2021|EPI_ISL_2111533|2021-04-21:0,Germany/NW-RKI-I-135718/2021|EPI_ISL_2118571|2021-05-04:0,Germany/NW-RKI-I-144679/2021|EPI_ISL_2128994|2021-05-07:0,Germany/un-RKI-I-138211/2021|EPI_ISL_2123000|2021-05-03:0)308566:1,(Germany/NW-RKI-I-103970/2021|EPI_ISL_1848535|2021-04-20:0,Germany/NW-RKI-I-099290/2021|EPI_ISL_1845109|2021-04-20:1)308569:2,(Denmark/DCGC-74464/2021|EPI_ISL_1883035|2021-03-29:1,Denmark/DCGC-80989/2021|EPI_ISL_1889631|2021-03-29:0,Denmark/DCGC-55286/2021|EPI_ISL_1863714|2021-03-29:0)308570:3,(Germany/NW-HHU-5230/2021|EPI_ISL_1992868|2021-04-22:1,Germany/NW-HHU-5234/2021|EPI_ISL_1992874|2021-04-22:0,Germany/NW-RKI-I-080335/2021|EPI_ISL_1644879|2021-04-07:0)308571:1,Germany/NW-HHU-5073/2021|EPI_ISL_1991903|2021-04-20:1,Germany/HH-RKI-I-155619/2021|EPI_ISL_2266135|2021-05-10:3,Germany/HH-RKI-I-142835/2021|EPI_ISL_2127180|2021-05-05:2)308561:2,(Germany/NW-HHU-3706/2021|EPI_ISL_1990026|2021-03-08:0,(Germany/un-RKI-I-076943/2021|EPI_ISL_1642616|2021-04-02:1,Germany/NW-RKI-I-061659/2021|EPI_ISL_1567115|2021-03-25:0,Germany/NW-RKI-I-052579/2021|EPI_ISL_1435921|2021-03-19:0,Germany/NW-RKI-I-061652/2021|EPI_ISL_1567108|2021-03-25:0,Germany/NW-RKI-I-061650/2021|EPI_ISL_1567106|2021-03-25:0,Germany/NW-RKI-I-066787/2021|EPI_ISL_1571564|2021-04-01:0)308573:1)308572:1,Germany/un-RKI-I-122697/2021|EPI_ISL_2108243|2021-04-15:1,(Germany/un-RKI-I-068005/2021|EPI_ISL_1572391|2021-03-17:0,Germany/un-RKI-I-095718/2021|EPI_ISL_1729923|2021-03-22:0,Germany/un-RKI-I-062343/2021|EPI_ISL_1567750|2021-03-18:0)308574:1,(Germany/RP-RKI-I-076431/2021|EPI_ISL_1642159|2021-03-26:0,Germany/un-RKI-I-135917/2021|EPI_ISL_2119096|2021-04-13:0)308575:1,Germany/BW-RKI-I-050349/2021|EPI_ISL_1432400|2021-03-15:0,Germany/un-RKI-I-076304/2021|EPI_ISL_1642040|2021-03-25:0,Germany/un-RKI-I-073317/2021|EPI_ISL_1640064|2021-03-22:0,Germany/un-RKI-I-063659/2021|EPI_ISL_1568865|2021-03-18:0,Germany/un-RKI-I-060723/2021|EPI_ISL_1566224|2021-03-16:0)308553:1,(Italy/ABR-IZSGC-158813/2021|EPI_ISL_1392697|2021-03-15:1,Italy/ABR-IZSGC-142325/2021|EPI_ISL_1336759|2021-03-08:1,Italy/ABR-IZSGC-165143/2021|EPI_ISL_1412929|2021-03-18:0)308576:3,Switzerland/ZH-ETHZ-520956/2020|EPI_ISL_1408106|2021-03-02:1,Germany/HH-HPI-p3996/2021|EPI_ISL_1464032|2021-02:1,((Italy/VEN-IZSVe-21RS602-12-VR/2021|EPI_ISL_1524661|2021-03-17:0,Italy/VEN-IZSVe-21RS609-3-VR/2021|EPI_ISL_1524545|2021-03-18:1)308578:2,Italy/EMR-138139-001-01/2021|EPI_ISL_2151108|2021-04-18:4,Italy/EMR-136618-008-01/2021|EPI_ISL_2189871|2021-04-18:4,Italy/VEN-ISS-7247/2021|EPI_ISL_1198795|2021-02-14:0,Italy/VEN-IZSVe-21RS470-2-VR/2021|EPI_ISL_1524410|2021-02-25:0)308577:1,(Italy/VEN-IZSVe-21RS606-15-PD/2021|EPI_ISL_1524632|2021-03-16:1,Italy/TAA-1900559158/2021|EPI_ISL_1672844|2021-04-08:3,Germany/HE-USAFSAM-S1605/2021|EPI_ISL_1711204|2021-03-24:3,(Italy/TAA-IGA-1900529964/2021|EPI_ISL_1523548|2021-03-09:1,(Italy/EMR-136618-007-01/2021|EPI_ISL_2189870|2021-04-18:2,Italy/EMR-114165-012-01/2021|EPI_ISL_1670676|2021-03:0)308581:1)308580:1,Italy/EMR-111323-008-01/2021|EPI_ISL_1669785|2021-03:1,(Italy/TAA-IGA-1900559360/2021|EPI_ISL_2007351|2021-04-09:0,Italy/TAA-IGA-1900573370/2021|EPI_ISL_1840764|2021-04-23:0)308582:1,Italy/VEN-IZSVe-21RS599-1-VI/2021|EPI_ISL_1524524|2021-03-18:0,Italy/TAA-1900565300/2021|EPI_ISL_1804938|2021-04-15:0,England/PHEC-308005/2021|21-04-17:0,Italy/EMR-099408-019-01/2021|EPI_ISL_1443020|2021-03-18:0,Italy/VEN-IZSVe-21RS600-2-VI/2021|EPI_ISL_1524518|2021-03-18:0,Italy/VEN-IZSVe-21RS606-1-PD/2021|EPI_ISL_1524646|2021-03-04:0,Italy/VEN-IZSVe-21RS592-29-PD/2021|EPI_ISL_1524569|2021-03-15:0,Italy/APU-IZSPB-1199PT/2021|EPI_ISL_1919756|2021-04-28:0,Italy/APU-IZSPB-1201PT/2021|EPI_ISL_1919758|2021-04-28:0)308579:1,Italy/VEN-IZSVe-21RS602-1-VR/2021|EPI_ISL_1524506|2021-03-18:3,Italy/VEN-IZSVe-21RS604-16-RO/2021|EPI_ISL_1524656|2021-03-17:1,(Switzerland/BL-ETHZ-470634/2021|OE996104.1|2021-01-23:1,Switzerland/AG-ETHZ-470751/2021|OD998059.1|2021-01-25:2,Switzerland/AG-ETHZ-531005/2020|EPI_ISL_1360535|2021-03-06:2,(Switzerland/BL-ETHZ-490275/2021|OE996417.1|2021-02-05:1,(Switzerland/BL-ETHZ-490500/2021|OE996445.1|2021-02-07:1,(Switzerland/BS-UHB-65277399/2021|EPI_ISL_1388191|2021-02-06:1,Switzerland/BS-UHB-42680848/2021|EPI_ISL_1388501|2021-02-06:0,Switzerland/BS-UHB-42675982/2021|EPI_ISL_1388469|2021-02-08:0,Switzerland/BS-UHB-65278008/2021|EPI_ISL_1388486|2021-02-09:0,Switzerland/BS-UHB-65278062/2021|EPI_ISL_1388484|2021-02-09:0,Switzerland/BS-UHB-65278007/2021|EPI_ISL_1388269|2021-02-09:0)308586:1)308585:2,(Switzerland/BL-ETHZ-531155/2021|EPI_ISL_1760905|2021-03-08:2,Switzerland/BS-ETHZ-530936/2020|EPI_ISL_1360853|2021-03-05:0)308587:1,(Switzerland/BS-ETHZ-480585/2021|OE997147.1|2021-02-03:0,Switzerland/BS-ETHZ-490325/2021|OE997167.1|2021-02-05:0,Switzerland/BS-ETHZ-480562/2021|OE997155.1|2021-02-02:0,Switzerland/BS-ETHZ-490334/2021|OE997166.1|2021-02-05:0,Switzerland/BS-ETHZ-490321/2021|OE997165.1|2021-02-05:0,Switzerland/BS-ETHZ-490319/2021|OE997160.1|2021-02-05:0)308588:1,Switzerland/BS-ETHZ-500608/2021|OE997217.1|2021-02-12:0,Switzerland/BS-ETHZ-500610/2021|OE997214.1|2021-02-12:0,Switzerland/BS-ETHZ-500575/2021|OE997202.1|2021-02-12:0,Switzerland/BS-ETHZ-490322/2021|OE997176.1|2021-02-05:0)308584:1,(Switzerland/TG-ETHZ-470114/2021|OU007420.1|2021-01-22:1,((Switzerland/BL-ETHZ-540437/2020|EPI_ISL_1408392|2021-03-17:0,Switzerland/BS-UHB-42716767/2021|EPI_ISL_1993880|2021-02-27:0,Switzerland/ZH-ETHZ-540607/2020|EPI_ISL_1407494|2021-03-18:0)308591:1,Switzerland/ZH-ETHZ-540486/2020|EPI_ISL_1654079|2021-03-17:0,Switzerland/TG-ETHZ-530375/2020|EPI_ISL_1361225|2021-03-11:0)308590:2,Switzerland/TG-ETHZ-480308/2021|OU007449.1|2021-02-01:0,Switzerland/TG-ETHZ-480310/2021|OU007453.1|2021-02-01:0)308589:1,(Switzerland/ZH-ETHZ-550246/2020|EPI_ISL_1598118|2021-03-24:2,Italy/CAM-AMES.71.6/2021|EPI_ISL_1940190|2021-04-01:1,(Switzerland/NE-ETHZ-600898/2021|EPI_ISL_2019276|2021-04-28:5,(Switzerland/SH-ETHZ-581232/2021|EPI_ISL_1749806|2021-04-12:1,Switzerland/SH-ETHZ-580213/2021|EPI_ISL_1749805|2021-04-10:2,Switzerland/ZH-ETHZ-581412/2021|EPI_ISL_1749722|2021-04-13:1,(Switzerland/SH-ETHZ-590923/2021|EPI_ISL_1913863|2021-04-15:2,Switzerland/BE-IFIK-5974-1026/2021|EPI_ISL_1916521|2021-04-25:1,Switzerland/VD-CHUV-GEN4618/2021|EPI_ISL_1941751|2021-04-30:1,Switzerland/VD-CHUV-GEN4828/2021|EPI_ISL_2102209|2021-05-03:1,Switzerland/BS-ETHZ-610830/2021|EPI_ISL_2152113|2021-05-06:4,Switzerland/AG-ETHZ-610123/2021|EPI_ISL_2212330|2021-04-30:1,Switzerland/BL-ETHZ-610083/2021|EPI_ISL_2212334|2021-04-30:1,Switzerland/ZH-UZH-IMV-3ba489fd/2021|EPI_ISL_2200652|2021-05-09:1,Switzerland/SH-ETHZ-620572/2021|EPI_ISL_2307820|2021-05-12:2,(Switzerland/BL-ETHZ-620531/2021|EPI_ISL_2307639|2021-05-11:1,Switzerland/AG-ETHZ-620623/2021|EPI_ISL_2307451|2021-05-12:0,Switzerland/VS-ETHZ-620431/2021|EPI_ISL_2307987|2021-05-10:0,Switzerland/ZG-ETHZ-620410/2021|EPI_ISL_2308000|2021-05-10:0)308596:2,Switzerland/AG-ETHZ-620101/2021|EPI_ISL_2307541|2021-05-07:6,Switzerland/ZH-UZH-IMV-3ba48bec/2021|EPI_ISL_2200688|2021-05-10:1,(Switzerland/ZH-ETHZ-590465/2021|EPI_ISL_1913867|2021-04-20:0,Switzerland/BL-ETHZ-590479/2021|EPI_ISL_1913861|2021-04-19:0)308597:1,Switzerland/ZH-ETHZ-581406/2021|EPI_ISL_1750355|2021-04-13:0,Switzerland/BS-UHB-42834964/2021|EPI_ISL_2180978|2021-05-07:0,Switzerland/VD-CHUV-GEN4794/2021|EPI_ISL_2102178|2021-05-04:0,Switzerland/BS-UHB-42824551/2021|EPI_ISL_1993855|2021-05-02:0,Switzerland/AG-32586287/2021|EPI_ISL_1910556|2021-04-21:0,Switzerland/ZH-ETHZ-581216/2021|EPI_ISL_1750353|2021-04-12:0,Switzerland/ZH-ETHZ-581219/2021|EPI_ISL_1750354|2021-04-12:0,Switzerland/ZH-ETHZ-591108/2021|EPI_ISL_1913868|2021-04-19:0,Switzerland/ZH-ETHZ-590930/2021|EPI_ISL_1913865|2021-04-16:0,Switzerland/ZH-UZH-IMV-455c3a57/2021|EPI_ISL_2007020|2021-04-23:0,Switzerland/VS-ETHZ-600560/2021|EPI_ISL_2019434|2021-04-26:0,Switzerland/ZH-UZH-IMV-3ba48068/2021|EPI_ISL_2086855|2021-04-29:0,Switzerland/ZH-UZH-IMV-3ba47ebe/2021|EPI_ISL_2086828|2021-04-28:0,Switzerland/AG-32740899/2021|EPI_ISL_2134869|2021-05-04:0,Switzerland/AG-ETHZ-610120/2021|EPI_ISL_2212325|2021-04-30:0,Switzerland/AG-ETHZ-610124/2021|EPI_ISL_2212316|2021-04-30:0,Switzerland/AG-ETHZ-610122/2021|EPI_ISL_2212320|2021-04-30:0,Switzerland/ZH-ETHZ-601022/2021|EPI_ISL_2308088|2021-04-29:0,Switzerland/ZH-ETHZ-620714/2021|EPI_ISL_2308057|2021-05-10:0,Switzerland/BL-ETHZ-620647/2021|EPI_ISL_2307658|2021-05-12:0)308595:1,Switzerland/ZH-UZH-IMV-3ba47f98/2021|EPI_ISL_2086841|2021-04-28:1,Switzerland/TI-ETHZ-610760/2021|EPI_ISL_2152260|2021-05-05:1,Switzerland/AG-ETHZ-620269/2021|EPI_ISL_2307552|2021-05-09:1,Switzerland/AG-ETHZ-620351/2021|EPI_ISL_2307493|2021-05-10:3,Switzerland/ZH-ETHZ-620203/2021|EPI_ISL_2308090|2021-05-08:1,Switzerland/BS-ETHZ-620179/2021|EPI_ISL_2307743|2021-05-09:1,(Switzerland/AG-ETHZ-620109/2021|EPI_ISL_2307474|2021-05-07:0,Switzerland/ZH-UZH-IMV-3ba4889b/2021|EPI_ISL_2136996|2021-05-07:0)308598:1,Switzerland/BL-ETHZ-600579/2021|EPI_ISL_2019143|2021-04-26:0,Switzerland/BS-ETHZ-600772/2021|EPI_ISL_2019231|2021-04-27:0,Switzerland/AG-ETHZ-610230/2021|EPI_ISL_2211646|2021-05-01:0,Switzerland/AG-ETHZ-610315/2021|EPI_ISL_2211644|2021-05-02:0,Switzerland/ZH-ETHZ-610366/2021|EPI_ISL_2211654|2021-05-03:0,Switzerland/AG-ETHZ-620102/2021|EPI_ISL_2307505|2021-05-07:0,Switzerland/ZH-ETHZ-620209/2021|EPI_ISL_2308062|2021-05-08:0,Switzerland/AG-ETHZ-620419/2021|EPI_ISL_2307435|2021-05-10:0,Switzerland/BS-ETHZ-620177/2021|EPI_ISL_2307744|2021-05-08:0,Switzerland/AG-ETHZ-620175/2021|EPI_ISL_2307525|2021-05-08:0)308594:2)308593:4,Italy/ABR-IZSGC-237567/2021|EPI_ISL_2029116|2021-04-24:4,Germany/SN-RKI-I-029652/2021|EPI_ISL_1212802|2021-02-22:0,Switzerland/TG-ETHZ-570154/2021|EPI_ISL_1657755|2021-04-02:0)308592:1,Switzerland/ZH-ETHZ-560140/2021|EPI_ISL_1657756|2021-03-29:3,Italy/VEN-UniVR-154/2021|EPI_ISL_2176786|2021-03-20:1,Italy/VEN-UniVR-167/2021|EPI_ISL_2176832|2021-03-29:1,((Switzerland/LU-ETHZ-581180/2021|EPI_ISL_1750351|2021-04-12:3,(Switzerland/TI-EOC-902_25830598/2021|EPI_ISL_1840560|2021-04-21:2,(Switzerland/SO-ETHZ-600601/2021|EPI_ISL_2019366|2021-04-26:1,Switzerland/BE-ETHZ-591223/2021|EPI_ISL_1913860|2021-04-20:0)308602:3)308601:4,Switzerland/ZH-UZH-IMV-4556db65/2021|EPI_ISL_1921823|2021-04-16:1,Switzerland/ZH-UZH-IMV-3ba466f9/2021|EPI_ISL_1921836|2021-04-16:3)308600:1,Switzerland/SZ-ETHZ-550221/2020|EPI_ISL_1598117|2021-03-24:0,Switzerland/SZ-ETHZ-530899/2020|EPI_ISL_1361222|2021-03-05:0)308599:2,(Switzerland/BL-ETHZ-480525/2021|OE996271.1|2021-02-02:0,Switzerland/BL-ETHZ-490764/2021|OE996476.1|2021-02-08:0)308603:1,Switzerland/ZH-ETHZ-500566/2021|OU011578.1|2021-02-12:0,Switzerland/ZH-ETHZ-520300/2020|OU011773.1|2021-02-26:0,Switzerland/BE-ETHZ-520332/2020|OE995204.1|2021-02-26:0,Switzerland/BS-ETHZ-470293/2021|OE997119.1|2021-01-24:0,Switzerland/ZH-ETHZ-461463/2021|OU009902.1|2021-01-19:0,Switzerland/ZH-ETHZ-480432/2021|OU010295.1|2021-02-01:0,Switzerland/BL-ETHZ-490301/2021|OE996415.1|2021-02-05:0,Switzerland/ZH-ETHZ-490476/2021|OU011320.1|2021-02-06:0,Switzerland/ZH-ETHZ-450277/2021|OU009520.1|2021-01-14:0)308583:1,(Switzerland/TG-ETHZ-471306/2021|OU007439.1|2021-01-25:1,(Switzerland/ZH-ETHZ-540339/2020|EPI_ISL_1408322|2021-03-17:0,(Switzerland/SH-ETHZ-531546/2020|EPI_ISL_1408102|2021-03-08:0,Switzerland/SH-ETHZ-531579/2020|EPI_ISL_1361034|2021-03-09:0)308606:1)308605:2,Switzerland/TG-ETHZ-481605/2021|OU007469.1|2021-01-30:0,Switzerland/TG-ETHZ-471307/2021|OU007438.1|2021-01-25:0,Switzerland/TG-ETHZ-471308/2021|OU007443.1|2021-01-25:0,Switzerland/TG-ETHZ-470958/2021|OU007424.1|2021-01-26:0,Switzerland/SH-ETHZ-480158/2021|OE998845.1|2021-01-30:0)308604:1,((Switzerland/BS-UHB-65276358/2021|EPI_ISL_1273672|2021-02-01:1,Switzerland/BS-ETHZ-471148/2021|OE997120.1|2021-01-27:0,Switzerland/BS-UHB-42683001/2021|EPI_ISL_1388504|2021-02-08:0,Switzerland/BS-ETHZ-481048/2021|OE997158.1|2021-01-29:0,Switzerland/BS-ETHZ-471106/2021|OE997128.1|2021-01-27:0,Switzerland/BS-ETHZ-471154/2021|OE997123.1|2021-01-27:0,Switzerland/BS-UHB-42667909/2021|EPI_ISL_1273648|2021-01-29:0,Switzerland/BS-UHB-42658921/2021|EPI_ISL_1014701|2021-01-25:0)308608:1,(Switzerland/BS-UHB-65277297/2021|EPI_ISL_1388134|2021-02-05:4,Switzerland/BS-UHB-42678300/2021|EPI_ISL_1388473|2021-02-04:1,Switzerland/BS-UHB-65277624/2021|EPI_ISL_1388497|2021-02-08:1,Switzerland/BS-UHB-65277497/2021|EPI_ISL_1388482|2021-02-07:1,(Switzerland/BS-UHB-65277470/2021|EPI_ISL_1388478|2021-02-07:0,Switzerland/BS-UHB-65280392/2021|EPI_ISL_1993863|2021-02-25:1)308610:1,(Switzerland/BS-UHB-42685840/2021|EPI_ISL_1388312|2021-02-09:0,Switzerland/BS-UHB-42693312/2021|EPI_ISL_1388524|2021-02-13:0,Switzerland/BS-UHB-42685839/2021|EPI_ISL_1388488|2021-02-09:0)308611:1,Switzerland/BS-ETHZ-480292/2021|OE997129.1|2021-02-01:0,Switzerland/BS-UHB-65277295/2021|EPI_ISL_1388534|2021-02-05:0,Switzerland/BS-UHB-42680364/2021|EPI_ISL_1388532|2021-02-05:0,Switzerland/BS-UHB-42680359/2021|EPI_ISL_1388474|2021-02-05:0,Switzerland/BS-UHB-42678299/2021|EPI_ISL_1388471|2021-02-04:0,Switzerland/BS-UHB-65276797/2021|EPI_ISL_1388462|2021-02-03:0,Switzerland/BS-UHB-42676389/2021|EPI_ISL_1388460|2021-02-06:0,Switzerland/BS-UHB-42680991/2021|EPI_ISL_1388499|2021-02-06:0,Switzerland/BS-UHB-42680867/2021|EPI_ISL_1388494|2021-02-05:0,Switzerland/BS-UHB-42681056/2021|EPI_ISL_1388492|2021-02-06:0,Switzerland/BS-UHB-65277531/2021|EPI_ISL_1388480|2021-02-07:0,Switzerland/BS-UHB-42678565/2021|EPI_ISL_1388291|2021-02-04:0,Switzerland/BS-UHB-65278494/2021|EPI_ISL_1388265|2021-02-11:0,Switzerland/BS-ETHZ-480560/2021|OE997149.1|2021-02-02:0,Switzerland/BS-ETHZ-480293/2021|OE997137.1|2021-02-01:0,Switzerland/BS-UHB-65276635/2021|EPI_ISL_1034152|2021-02-02:0,Switzerland/BS-UHB-65276636/2021|EPI_ISL_1014700|2021-02-02:0)308609:1,(Switzerland/BS-UHB-42694064/2021|EPI_ISL_1388585|2021-02-14:1,(Switzerland/BE-ETHZ-540492/2020|EPI_ISL_1654140|2021-03-17:1,(Switzerland/BE-ETHZ-570997/2021|EPI_ISL_1658711|2021-04-07:1,Switzerland/BE-ETHZ-570826/2021|EPI_ISL_1658710|2021-04-06:1,Switzerland/BE-ETHZ-590178/2021|EPI_ISL_1913360|2021-04-11:1,Switzerland/BE-ETHZ-540117/2020|EPI_ISL_1408372|2021-03-15:0,Switzerland/BE-ETHZ-550827/2020|EPI_ISL_1598115|2021-03-19:0,Switzerland/BE-ETHZ-570760/2021|EPI_ISL_1658709|2021-04-06:0,Switzerland/BE-ETHZ-570756/2021|EPI_ISL_1658645|2021-04-06:0)308614:1,(Switzerland/BE-ETHZ-561503/2020|EPI_ISL_1598610|2021-03-29:0,Switzerland/BE-ETHZ-561500/2020|EPI_ISL_1598612|2021-03-29:0)308615:1,Switzerland/SO-ETHZ-531592/2020|EPI_ISL_1408103|2021-03-08:0,Switzerland/SO-UHB-42744538/2021|OU039396.1|2021-03-09:0,Switzerland/BL-UHB-42735832/2021|OU039241.1|2021-03-08:0,Switzerland/BE-ETHZ-561490/2020|EPI_ISL_1598611|2021-03-29:0,Switzerland/SO-ETHZ-531687/2020|EPI_ISL_1361155|2021-03-09:0,Switzerland/BE-ETHZ-540161/2020|EPI_ISL_1408101|2021-03-15:0,Switzerland/BE-ETHZ-540601/2020|EPI_ISL_1408340|2021-03-18:0)308613:1,Switzerland/BS-UHB-42694099/2021|EPI_ISL_1388509|2021-02-14:0,Switzerland/BS-UHB-42694106/2021|EPI_ISL_1388511|2021-02-14:0)308612:1,Switzerland/BS-UHB-42693187/2021|EPI_ISL_1388507|2021-02-13:1,Switzerland/BS-UHB-65279177/2021|EPI_ISL_1388516|2021-02-16:1,(Switzerland/BS-UHB-42674522/2021|EPI_ISL_1388464|2021-02-02:0,(Switzerland/BS-UHB-42685313/2021|EPI_ISL_1388281|2021-02-09:1,Switzerland/BS-UHB-42671935/2021|EPI_ISL_1273669|2021-02-01:0,Switzerland/BS-UHB-42673218/2021|EPI_ISL_1014699|2021-02-02:0)308617:1)308616:1,Switzerland/BS-UHB-42689384/2021|EPI_ISL_1388267|2021-02-11:1,(Switzerland/GE-33616808/2021|EPI_ISL_1448604|2021-03-20:0,(Switzerland/UN-33665504/2021|EPI_ISL_1448761|2021-03-25:4,Switzerland/GE-33617753/2021|EPI_ISL_1448601|2021-03-20:1,(Switzerland/GE-33765779/2021|EPI_ISL_1622204|2021-04-04:0,Switzerland/GE-33769467/2021|EPI_ISL_1622219|2021-04-05:2)308620:1,(Switzerland/GE-ETHZ-580019/2021|EPI_ISL_1749804|2021-04-09:2,Switzerland/GE-ETHZ-560292/2021|EPI_ISL_1657754|2021-03-30:0)308621:1,((Switzerland/GE-HUG-34005678/2021|EPI_ISL_1963169|2021-04-28:1,(Switzerland/GE-HUG-34089230/2021|EPI_ISL_2104716|2021-05-06:2,Switzerland/GE-HUG-34065554/2021|EPI_ISL_2104636|2021-05-04:1,Switzerland/GE-HUG-34015341/2021|EPI_ISL_1963171|2021-04-29:0,Switzerland/GE-HUG-33988300/2021|EPI_ISL_1963168|2021-04-26:0)308624:1,Switzerland/GE-HUG-34042473/2021|EPI_ISL_2104553|2021-05-01:2,(Switzerland/GE-HUG-34117406/2021|EPI_ISL_2213919|2021-05-09:0,Switzerland/GE-HUG-34107832/2021|EPI_ISL_2213915|2021-05-07:0,Switzerland/GE-HUG-34155044/2021|EPI_ISL_2213925|2021-05-12:0)308625:2,Switzerland/GE-HUG-34005686/2021|EPI_ISL_1963170|2021-04-28:0,Switzerland/GE-HUG-34116954/2021|EPI_ISL_2213917|2021-05-09:0,Switzerland/GE-HUG-34164224/2021|EPI_ISL_2213934|2021-05-13:0)308623:1,Switzerland/GE-HUG-33958579/2021|EPI_ISL_1963167|2021-04-23:0,Switzerland/GE-33779963/2021|EPI_ISL_1622264|2021-04-06:0)308622:2,Switzerland/GE-33669735/2021|EPI_ISL_1448777|2021-03-25:0,Switzerland/GE-33819980/2021|EPI_ISL_1707987|2021-04-09:0)308619:3,(Switzerland/GE-HUG-34131988/2021|EPI_ISL_2213922|2021-05-10:1,Switzerland/GE-HUG-34164673/2021|EPI_ISL_2213909|2021-05-13:0,Switzerland/GE-HUG-34096137/2021|EPI_ISL_2104712|2021-05-06:0,Switzerland/GE-HUG-34141044/2021|EPI_ISL_2213923|2021-05-11:0,Switzerland/GE-HUG-34155762/2021|EPI_ISL_2213928|2021-05-12:0)308626:2,Switzerland/GE-HUG-34155259/2021|EPI_ISL_2214203|2021-05-12:5)308618:1,(Switzerland/BL-301242/2021|EPI_ISL_1670549|2021-02-05:0,Switzerland/BS-UHB-42688087/2021|EPI_ISL_1388490|2021-02-10:2)308627:1,Switzerland/BS-ETHZ-500440/2021|OE997198.1|2021-02-18:0,Switzerland/SO-UHB-42709959/2021|OU039217.1|2021-02-19:0,Switzerland/AG-ETHZ-520962/2020|EPI_ISL_1408100|2021-03-02:0,Switzerland/BS-UHB-42698399/2021|EPI_ISL_1388530|2021-02-16:0,Switzerland/SO-UHB-42698003/2021|EPI_ISL_1388528|2021-02-16:0,Switzerland/BS-UHB-42694219/2021|EPI_ISL_1388526|2021-02-14:0,Switzerland/BS-UHB-42693215/2021|EPI_ISL_1388522|2021-02-13:0,Switzerland/BS-UHB-42693207/2021|EPI_ISL_1388520|2021-02-13:0,Switzerland/BS-UHB-42691542/2021|EPI_ISL_1388518|2021-02-12:0,Switzerland/BS-UHB-42694057/2021|EPI_ISL_1388514|2021-02-14:0,Switzerland/BS-UHB-42692135/2021|EPI_ISL_1388318|2021-02-12:0,Switzerland/BS-UHB-42674491/2021|EPI_ISL_1388466|2021-02-02:0,Switzerland/BL-UHB-42684336/2021|EPI_ISL_1388253|2021-02-08:0,Switzerland/BS-ETHZ-490868/2021|OE997184.1|2021-02-09:0,Switzerland/SO-ETHZ-500421/2021|OU000230.1|2021-02-17:0,Switzerland/BS-ETHZ-490984/2021|OE997189.1|2021-02-10:0)308607:1,((Switzerland/BS-UHB-42720057/2021|OU039336.1|2021-03-02:1,Switzerland/BS-UHB-42754051/2021|OU039541.1|2021-03-21:1,Switzerland/BS-UHB-42714158/2021|EPI_ISL_1993831|2021-02-25:0,Switzerland/BS-UHB-65280411/2021|EPI_ISL_1993866|2021-02-25:0,Switzerland/BS-UHB-65280409/2021|EPI_ISL_1993864|2021-02-25:0,Switzerland/BS-UHB-65280410/2021|EPI_ISL_1993865|2021-02-25:0)308629:1,Switzerland/BS-UHB-42680251/2021|EPI_ISL_1388476|2021-02-05:0,Switzerland/BL-301192/2021|EPI_ISL_1670563|2021-02-05:0,Switzerland/BL-ETHZ-480318/2021|OE996232.1|2021-02-01:0)308628:1,((Switzerland/TG-ETHZ-531549/2020|EPI_ISL_1407786|2021-03-08:1,Germany/BW-FR0810/2021|EPI_ISL_1357675|2021-02-27:0,Switzerland/SG-CLM-02254445/2021|EPI_ISL_1594297|2021-02-24:0)308631:1,(Switzerland/BS-ETHZ-550829/2020|EPI_ISL_1598613|2021-03-19:1,(Switzerland/SO-ETHZ-561155/2021|EPI_ISL_1682762|2021-03-31:2,Switzerland/SG-CLM-2021-03-29-4531/2021|EPI_ISL_1469491|2021:0,(Switzerland/AG-UZH-IMV-3ba47fa1/2021|EPI_ISL_2308095|2021-04-20:0,Switzerland/AG-UZH-IMV-3ba47f9f/2021|EPI_ISL_1939223|2021-04-16:0)308634:3)308633:3,(Switzerland/ZH-ETHZ-600123/2021|EPI_ISL_2016867|2021-04-23:2,(Switzerland/ZH-UZH-IMV-3ba4793c/2021|EPI_ISL_2007018|2021-04-23:1,Switzerland/BE-ETHZ-610735/2021|EPI_ISL_2151999|2021-05-05:2,Switzerland/BL-ETHZ-610471/2021|EPI_ISL_2152006|2021-05-03:1,(Switzerland/ZH-UZH-IMV-3ba47a53/2021|EPI_ISL_2020271|2021-04-24:0,Switzerland/ZH-UZH-IMV-3ba479a3/2021|EPI_ISL_2020264|2021-04-23:0)308637:1,Switzerland/ZH-ETHZ-591064/2021|EPI_ISL_1913866|2021-04-17:0,Switzerland/ZH-UZH-IMV-3ba47818/2021|EPI_ISL_2102220|2021-04-23:0,Switzerland/ZH-UZH-IMV-3ba47126/2021|EPI_ISL_2007029|2021-04-20:0,Switzerland/ZH-UZH-IMV-3ba478bb/2021|EPI_ISL_2007056|2021-04-22:0,Switzerland/ZH-UZH-IMV-3ba479dd/2021|EPI_ISL_2020280|2021-04-23:0)308636:1)308635:1,(Switzerland/BS-ETHZ-620580/2021|EPI_ISL_2307742|2021-05-12:1,Switzerland/SG-CLM-05119044/2021|EPI_ISL_2171063|2021-05-11:0,Switzerland/SG-CLM-04219094/2021|EPI_ISL_1818749|2021-04-21:0)308638:1,(Switzerland/TG-ETHZ-620159/2021|EPI_ISL_2307923|2021-05-07:5,Switzerland/TG-ETHZ-610167/2021|EPI_ISL_2212567|2021-04-30:0)308639:1,Switzerland/SG-CLM-2021-03-26-4286/2021|EPI_ISL_1469480|2021:0,Switzerland/SG-CLM-03224620/2021|EPI_ISL_1594354|2021-03-21:0,Switzerland/SG-CLM-4830/2021|EPI_ISL_1546046|2021-03-29:0,Switzerland/SG-CLM-9062/2021|EPI_ISL_1546044|2021-03-28:0,Switzerland/SG-CLM-2021-03-26-4272/2021|EPI_ISL_1469476|2021:0,Switzerland/BS-UHB-752951801/2021|EPI_ISL_2274447|2021-05-02:0)308632:3,Switzerland/SG-CLM-6612/2021|EPI_ISL_1546082|2021-03-30:3,Germany/un-RKI-I-069522/2021|EPI_ISL_1573670|2021-04-01:2,Switzerland/SG-CLM-04089091/2021|EPI_ISL_1617414|2021-04-08:3,(Italy/LAZ-INMI-463/2021|EPI_ISL_1620665|2021-03-30:1,(Italy/CAL-TIGEM-IZSM-COLLI-10340/2021|EPI_ISL_1759710|2021-04-20:2,Italy/ABR-IZSGC-200392/2021|EPI_ISL_1707543|2021-04-06:1,Italy/ABR-IZSGC-209700/2021|EPI_ISL_1788746|2021-04-10:2)308641:1)308640:1,Switzerland/SG-ETHZ-581183/2021|EPI_ISL_1750352|2021-04-12:2,Germany/BE-RKI-I-108170/2021|EPI_ISL_1851869|2021-04-19:1,NorthMacedonia/36094/2021|EPI_ISL_2000765|2021-04-07:2,(Switzerland/SG-CLM-04269018/2021|EPI_ISL_1939248|2021-04-26:0,(Switzerland/SG-CLM-05059106/2021|EPI_ISL_2086740|2021-05-05:0,(Switzerland/SG-CLM-05149057/2021|EPI_ISL_2171083|2021-05-14:0,Switzerland/SG-CLM-05079122/2021|EPI_ISL_2086756|2021-05-07:0)308644:1)308643:1,Switzerland/SG-CLM-05146191/2021|EPI_ISL_2171080|2021-05-14:1,Switzerland/SG-ETHZ-620021/2021|EPI_ISL_2307814|2021-05-07:2)308642:3,Switzerland/SG-CLM-05079100/2021|EPI_ISL_2086755|2021-05-07:6,(Italy/VEN-IZSVe-21RS604-18-RO/2021|EPI_ISL_1524654|2021-03-17:0,Italy/VEN-IZSVe-21RS604-14-RO/2021|EPI_ISL_1524484|2021-03-17:0,Italy/VEN-IZSVe-21RS607-13-VR/2021|EPI_ISL_1524628|2021-03-17:0)308645:1,(Germany/RP-RKI-I-093868/2021|EPI_ISL_1728214|2021-04-16:0,Germany/RP-RKI-I-093892/2021|EPI_ISL_1728237|2021-04-16:0)308646:2,(Switzerland/LU-ETHZ-590330/2021|EPI_ISL_1913862|2021-04-16:0,Switzerland/SZ-ETHZ-560244/2021|EPI_ISL_1658175|2021-03-29:0,Switzerland/SZ-ETHZ-590031/2021|EPI_ISL_1913864|2021-04-21:0)308647:1)308630:2,(Italy/VEN-IZSVe-21RS605-10-BL/2021|EPI_ISL_1524475|2021-03-18:5,Italy/EMR-061394-005-01/2021|EPI_ISL_1297833|2021-02:1)308648:3,Slovenia/08-079220-MB/2021|EPI_ISL_1664924|2021-03-25:1,France/GES-HMN-21032170678/2021|EPI_ISL_1706910|2021-03-15:1,(Germany/NW-RKI-I-149480/2021|EPI_ISL_2261160|2021-04-24:3,Germany/NW-RKI-I-091317/2021|EPI_ISL_1726317|2021-04-16:0,Germany/NW-RKI-I-093382/2021|EPI_ISL_1727766|2021-04-16:0)308649:2,France/GES-HMN-21032170622/2021|EPI_ISL_1707305|2021-03-15:1,(Norway/8160/2021|EPI_ISL_1599144|2021-03-27:0,Norway/7991/2021|EPI_ISL_1797806|2021-03-25:1,(Norway/7892/2021|EPI_ISL_1820187|2021-03-27:1,Norway/7898/2021|EPI_ISL_1820183|2021-03-23:1,Norway/7986/2021|EPI_ISL_1797802|2021-03-23:0,Norway/09502/2021|EPI_ISL_1797678|2021-04-12:0)308651:1,Norway/09358/2021|EPI_ISL_2001543|2021-03-29:1)308650:3,(France/GES-HMN-21042010786/2021|EPI_ISL_1755198|2021-03-30:2,France/GES-HMN-21032170403/2021|EPI_ISL_1706869|2021-03-15:0)308652:1,Switzerland/SO-UHB-42730454/2021|OU039208.1|2021-03-01:1,Switzerland/SO-UHB-42721739/2021|OU039168.1|2021-02-26:1,(Switzerland/ZH-ETHZ-530973/2021|EPI_ISL_1761125|2021-03-06:1,Switzerland/ZH-ETHZ-521091/2020|EPI_ISL_1408104|2021-03-03:1)308653:2,(France/GES-HMN-21042010828/2021|EPI_ISL_1755206|2021-03-30:0,(France/NAQ-HCL021073671401/2021|EPI_ISL_1935101|2021-04-13:2,France/ARA-HCL990000312343/2021|EPI_ISL_1788692|2021-04-08:2,France/NAQ-HCL021061575101/2021|EPI_ISL_1623112|2021-03-30:4)308655:1,(England/ALDP-15078DC/2021|2021-04-14:0,England/ALDP-15073CC/2021|2021-04-14:0,England/ALDP-14FCF12/2021|21-04-13:0)308656:1)308654:1,(Italy/TAA-1900571091/2021|EPI_ISL_1923556|2021-04-22:1,Italy/TAA-1900571527/2021|EPI_ISL_1923572|2021-04-22:0,Italy/TAA-IGA-1900577933/2021|EPI_ISL_2080317|2021-04-29:0)308657:2,(NorthMacedonia/36173/2021|EPI_ISL_1971037|2021-04-07:1,NorthMacedonia/8489/2021|EPI_ISL_1191751|2021-02-05:0,(((Slovenia/17-044692-CE/2021|EPI_ISL_2001889|2021-04-20:0,Slovenia/17-046441-CE/2021|EPI_ISL_2001934|2021-04-23:0)308661:2,Slovenia/166056/2021|EPI_ISL_1669699|2021-03-27:0,Slovenia/168088/2021|EPI_ISL_1669717|2021-03-27:0)308660:2,Sweden/SE00403276/2021|EPI_ISL_1901879|2021-04-06:1,Sweden/SE00385458/2021|EPI_ISL_1675860|2021-03-29:0,NorthMacedonia/35935/2021|EPI_ISL_2000764|2021-04-06:0,Sweden/SUS0000542/2021|EPI_ISL_1534061|2021-03-21:0,Sweden/SUS0001082/2021|EPI_ISL_1712212|2021-04-09:0)308659:1)308658:2,NorthMacedonia/36431/2021|EPI_ISL_2001033|2021-04-09:4,Guatemala/ASI03001/2021|EPI_ISL_2014355|2021-04-07:2,(Germany/BY-RKI-I-138860/2021|EPI_ISL_2123573|2021-05-04:0,(France/GES-HMN-21042010795/2021|EPI_ISL_1755200|2021-03-30:1,France/GES-HMN-21042010805/2021|EPI_ISL_1755202|2021-03-30:1)308663:1)308662:1,Germany/NW-RKI-I-133199/2021|EPI_ISL_2115542|2021-04-24:2,(Italy/FVG-GO-64028335/2021|EPI_ISL_2202178|2021-05-06:3,(Italy/FVG-PN-64028449/2021|EPI_ISL_2215527|2021-05-10:3,Italy/FVG-PN-64028431/2021|EPI_ISL_2212318|2021-05-05:0,Italy/FVG-PN-64028413/2021|EPI_ISL_2208894|2021-05-07:0,Italy/FVG-PN-64028452/2021|EPI_ISL_2216284|2021-05-10:0)308665:2)308664:2,(Switzerland/NE-PMI-2108-1204/2021|EPI_ISL_1302895|2021-02-22:0,Switzerland/NE-ETHZ-490011/2021|OE998205.1|2021-02-11:0)308666:1,(NorthMacedonia/15761/2021|EPI_ISL_1669954|2021-03-02:0,NorthMacedonia/17536/2021|EPI_ISL_1669970|2021-03-06:0)308667:2,Switzerland/SO-ETHZ-450953/2021|OE999673.1|2021-01-10:0,Italy/EMR-115443-008-01/2021|EPI_ISL_1669846|2021-03:0,Switzerland/ZH-ETHZ-520953/2020|EPI_ISL_1408105|2021-03-02:0,Switzerland/LU-UHB-351436/2021|EPI_ISL_1388457|2021-01-19:0,France/ARA-HCL021029971901/2021|EPI_ISL_1265547|2021-02-02:0,France/ARA-HCL021029926801/2021|EPI_ISL_1220207|2021-02-02:0,Italy/EMR-064126-011-01/2021|EPI_ISL_1181941|2021-02-18:0,Switzerland/ZH-ETHZ-471207/2021|OU010097.1|2021-01-27:0,France/un-HMN-21022080154/2021|EPI_ISL_1085446|2021-02-08:0,Germany/BW-UHB-42658643/2021|EPI_ISL_1014698|2021-01-26:0,Switzerland/ZH-ETHZ-470600/2021|OU009983.1|2021-01-22:0,Switzerland/ZH-ETHZ-480257/2021|OU010186.1|2021-01-31:0,Switzerland/ZH-ETHZ-480612/2021|OU010451.1|2021-02-04:0,Switzerland/ZH-ETHZ-480610/2021|OU010433.1|2021-02-04:0,Switzerland/ZH-ETHZ-480615/2021|OU010447.1|2021-02-03:0,Switzerland/ZH-ETHZ-461462/2021|OU009910.1|2021-01-19:0,Germany/HH-RKI-I-024439/2021|EPI_ISL_1154612|2021-02-16:0,Germany/HB-RKI-I-101640/2021|EPI_ISL_1847143|2021-04-08:0,Switzerland/BL-UHB-42677110/2021|EPI_ISL_1273731|2021-02-03:0,Switzerland/BS-UHB-42632136/2021|EPI_ISL_1273750|2021-01-08:0)308543:1)308542:1,Switzerland/GE-33937729/2021|EPI_ISL_1811156|2021-04-21:2,England/OXON-F64B91/2021|21-01-13:1,England/QEUH-C960D6/2020|OD918118.1|2020-12-17:0,England/ALDP-CB396F/2020|OD913708.1|2020-12-17:0,England/LOND-126AE50/2020|20-12-23:0)308541:1)308515:1,(England/ALDP-100010A/2021|OD939045.1|2021-01-11:1,(Germany/SN-RKI-I-019859/2021|EPI_ISL_1150021|2021-02-12:1,(Germany/SN-RKI-I-014982/2021|EPI_ISL_1145120|2021-02-06:1,Germany/RP-RKI-I-040425/2021|EPI_ISL_1286786|2021-03-09:2,Germany/SN-RKI-I-029570/2021|EPI_ISL_1212720|2021-02-20:1,Germany/SN-RKI-I-084264/2021|EPI_ISL_1721659|2021-04-01:2,Germany/RP-RKI-I-012979/2021|EPI_ISL_1143113|2021-01-27:0,Germany/SN-RKI-I-036462/2021|EPI_ISL_1282309|2021-03-01:0,Germany/SN-RKI-I-038409/2021|EPI_ISL_1284770|2021-03-02:0,Germany/SN-RKI-I-042850/2021|EPI_ISL_1350038|2021-03-05:0,Germany/SN-RKI-I-042654/2021|EPI_ISL_1349842|2021-03-06:0,Germany/RP-RKI-I-032726/2021|EPI_ISL_1216945|2021-01-28:0,Germany/SN-RKI-I-097250/2021|EPI_ISL_1843602|2021-04-08:0)308670:1,(Germany/TH-RKI-I-034227/2021|EPI_ISL_1218540|2021-03-03:2,(Germany/TH-RKI-I-030924/2021|EPI_ISL_1214619|2021-02-25:1,Germany/TH-RKI-I-043579/2021|EPI_ISL_1350767|2021-03-08:2,Germany/TH-RKI-I-030941/2021|EPI_ISL_1214659|2021-02-26:0,Germany/SN-RKI-I-032159/2021|EPI_ISL_1216327|2021-02-23:0)308672:1,Germany/TH-RKI-I-037223/2021|EPI_ISL_1283070|2021-03-01:1,(Germany/TH-RKI-I-059011/2021|EPI_ISL_1442879|2021-03-25:0,Germany/TH-RKI-I-037972/2021|EPI_ISL_1284216|2021-03-08:2)308673:1,(Germany/un-RKI-I-069523/2021|EPI_ISL_1573671|2021-03-30:0,Germany/TH-RKI-I-037212/2021|EPI_ISL_1283059|2021-03-08:0)308674:1,(Germany/un-RKI-I-061574/2021|EPI_ISL_1567033|2021-03-26:0,Germany/un-RKI-I-061374/2021|EPI_ISL_1566845|2021-03-25:0,Germany/un-RKI-I-066934/2021|EPI_ISL_1571699|2021-03-30:0)308675:1,Germany/TH-RKI-I-034194/2021|EPI_ISL_1218507|2021-03-03:0,Germany/TH-RKI-I-058929/2021|EPI_ISL_1442797|2021-03-25:0,Germany/TH-RKI-I-057687/2021|EPI_ISL_1441391|2021-03-22:0,Germany/TH-RKI-I-037229/2021|EPI_ISL_1283076|2021-03-08:0,Germany/SN-RKI-I-042870/2021|EPI_ISL_1350058|2021-03-03:0,Germany/TH-RKI-I-045337/2021|EPI_ISL_1352761|2021-03-14:0,Germany/TH-RKI-I-045334/2021|EPI_ISL_1352758|2021-03-14:0,Germany/TH-RKI-I-048610/2021|EPI_ISL_1356036|2021-03-15:0,Germany/TH-RKI-I-034199/2021|EPI_ISL_1218512|2021-03-03:0,Germany/TH-RKI-I-034228/2021|EPI_ISL_1218541|2021-03-03:0,Germany/TH-RKI-I-034225/2021|EPI_ISL_1218538|2021-03-03:0,Germany/TH-RKI-I-033969/2021|EPI_ISL_1218282|2021-03-03:0,Germany/TH-RKI-I-033931/2021|EPI_ISL_1218244|2021-03-03:0,Germany/TH-RKI-I-034134/2021|EPI_ISL_1218447|2021-03-03:0,Germany/TH-RKI-I-033897/2021|EPI_ISL_1218210|2021-03-03:0,Germany/TH-RKI-I-034105/2021|EPI_ISL_1218418|2021-03-03:0,Germany/TH-RKI-I-034007/2021|EPI_ISL_1218320|2021-03-03:0)308671:1,(Germany/TH-RKI-I-035105/2021|EPI_ISL_1280939|2021-03-03:1,(Germany/TH-RKI-I-048485/2021|EPI_ISL_1355911|2021-03-15:1,Germany/TH-RKI-I-034215/2021|EPI_ISL_1218528|2021-03-03:0)308677:1,(((Germany/TH-RKI-I-049957/2021|EPI_ISL_1357383|2021-03-16:0,Germany/TH-RKI-I-050164/2021|EPI_ISL_1357590|2021-03-16:0)308680:1,Germany/TH-RKI-I-050016/2021|EPI_ISL_1357442|2021-03-16:0,Germany/TH-RKI-I-051961/2021|EPI_ISL_1435209|2021-03-17:0)308679:1,Germany/TH-RKI-I-033908/2021|EPI_ISL_1218221|2021-03-03:0,Germany/TH-RKI-I-045340/2021|EPI_ISL_1352764|2021-03-15:0)308678:1,Germany/TH-RKI-I-043528/2021|EPI_ISL_1350716|2021-03-11:1,(Germany/TH-RKI-I-058972/2021|EPI_ISL_1442840|2021-03-25:0,Germany/TH-RKI-I-037818/2021|EPI_ISL_1283857|2021-03-08:0)308681:1,Germany/TH-RKI-I-034214/2021|EPI_ISL_1218527|2021-03-03:0,Germany/TH-RKI-I-033955/2021|EPI_ISL_1218268|2021-03-03:0,Germany/TH-RKI-I-033917/2021|EPI_ISL_1218230|2021-03-03:0,Germany/TH-RKI-I-033894/2021|EPI_ISL_1218207|2021-03-03:0,Germany/TH-RKI-I-034126/2021|EPI_ISL_1218439|2021-03-03:0,Germany/TH-RKI-I-034110/2021|EPI_ISL_1218423|2021-03-03:0,Germany/TH-RKI-I-034091/2021|EPI_ISL_1218404|2021-03-03:0)308676:1,(Germany/SN-RKI-I-042851/2021|EPI_ISL_1350039|2021-03-09:0,Germany/SN-RKI-I-042611/2021|EPI_ISL_1349799|2021-03-09:2,(Germany/BY-RKI-I-092817/2021|EPI_ISL_1727252|2021-04-16:3,(Germany/HE-RKI-I-148059/2021|EPI_ISL_2259863|2021-05-02:1,Germany/HE-RKI-I-122772/2021|EPI_ISL_2108301|2021-04-23:0)308684:2,Germany/SN-RKI-I-063856/2021|EPI_ISL_1569055|2021-03-19:0,Germany/SN-RKI-I-050744/2021|EPI_ISL_1433151|2021-03-15:0)308683:2)308682:1,(Germany/RP-RKI-I-057257/2021|EPI_ISL_1440961|2021-03-22:1,Germany/SN-RKI-I-046431/2021|EPI_ISL_1353855|2021-03-12:1,Germany/HE-RKI-I-078786/2021|EPI_ISL_1643994|2021-03-18:1,Germany/HE-RKI-I-055795/2021|EPI_ISL_1439376|2021-03-22:0,Germany/HE-RKI-I-055789/2021|EPI_ISL_1439370|2021-03-22:0)308685:1,Germany/SN-RKI-I-050899/2021|EPI_ISL_1433325|2021-03-11:1,Germany/SN-RKI-I-063804/2021|EPI_ISL_1569004|2021-03-19:5,Germany/HE-RKI-I-065781/2021|EPI_ISL_1570847|2021-03-29:1,(Germany/RP-RKI-I-070465/2021|EPI_ISL_1574573|2021-04-01:1,Germany/NW-RKI-I-106322/2021|EPI_ISL_1850632|2021-04-20:3,(Germany/RP-RKI-I-063310/2021|EPI_ISL_1568523|2021-03-31:0,Germany/NW-RKI-I-140104/2021|EPI_ISL_2124275|2021-04-27:1,Germany/HE-RKI-I-148107/2021|EPI_ISL_2259904|2021-05-08:1,(Germany/NW-RKI-I-109239/2021|EPI_ISL_1852841|2021-04-27:0,Germany/NW-RKI-I-130924/2021|EPI_ISL_2113943|2021-04-30:0)308688:1)308687:1,Germany/SN-RKI-I-096087/2021|EPI_ISL_1843044|2021-04-06:1,(Germany/un-RKI-I-142924/2021|EPI_ISL_2127329|2021-04-27:1,Germany/BW-RKI-I-153896/2021|EPI_ISL_2265160|2021-05-12:1,Germany/BW-RKI-I-153883/2021|EPI_ISL_2265148|2021-05-11:1,Germany/un-RKI-I-139835/2021|EPI_ISL_2124048|2021-05-05:0,Germany/BW-RKI-I-152337/2021|EPI_ISL_2263643|2021-05-08:0,Germany/BW-RKI-I-153875/2021|EPI_ISL_2265143|2021-05-11:0,Germany/BW-RKI-I-152431/2021|EPI_ISL_2263729|2021-05-08:0)308689:2,Germany/SN-RKI-I-154335/2021|EPI_ISL_2265551|2021-05-05:1,Germany/BW-RKI-I-150386/2021|EPI_ISL_2262029|2021-04-30:1,Germany/SN-RKI-I-148562/2021|EPI_ISL_2260337|2021-05-01:1,Germany/un-RKI-I-125412/2021|EPI_ISL_2110204|2021-04-26:1,(Germany/NW-RKI-I-156686/2021|EPI_ISL_2267115|2021-05-15:0,Germany/NW-RKI-I-142593/2021|EPI_ISL_2126694|2021-05-07:0)308690:1,Germany/RP-RKI-I-061153/2021|EPI_ISL_1566644|2021-03-27:0,Germany/BW-RKI-I-152190/2021|EPI_ISL_2263506|2021-04-27:0,Germany/NW-RKI-I-086793/2021|EPI_ISL_1723639|2021-04-13:0,Germany/NW-RKI-I-083018/2021|EPI_ISL_1720609|2021-04-13:0,Germany/NW-RKI-I-087119/2021|EPI_ISL_1723930|2021-04-13:0,Germany/SN-RKI-I-076789/2021|EPI_ISL_1642481|2021-03-29:0,Germany/NW-RKI-I-108917/2021|EPI_ISL_1852548|2021-04-24:0,Germany/un-RKI-I-142911/2021|EPI_ISL_2127304|2021-04-29:0,Germany/un-RKI-I-142939/2021|EPI_ISL_2127356|2021-05-04:0,Germany/un-RKI-I-142965/2021|EPI_ISL_2127414|2021-04-26:0,Germany/un-RKI-I-143042/2021|EPI_ISL_2127549|2021-05-04:0,Germany/NW-RKI-I-142568/2021|EPI_ISL_2126647|2021-05-07:0)308686:1,Germany/HE-RKI-I-067245/2021|EPI_ISL_1572032|2021-03-27:1,(Germany/NI-RKI-I-068611/2021|EPI_ISL_1573018|2021-03-28:0,(Germany/un-RKI-I-106590/2021|EPI_ISL_1850877|2021-04-20:1,Germany/un-RKI-I-079328/2021|EPI_ISL_1644107|2021-04-07:0,Germany/NI-RKI-I-092704/2021|EPI_ISL_1727153|2021-04-12:0,Germany/NI-RKI-I-080499/2021|EPI_ISL_1645028|2021-04-04:0,Germany/NI-RKI-I-146655/2021|EPI_ISL_2130818|2021-05-03:0)308692:1)308691:1,Germany/SN-RKI-I-071890/2021|EPI_ISL_1638774|2021-03-26:1,(Germany/BW-RKI-I-026351/2021|EPI_ISL_1156536|2021-02-15:1,(Germany/RP-RKI-I-024596/2021|EPI_ISL_1154769|2021-02-17:0,Germany/HE-RKI-I-071582/2021|EPI_ISL_1638553|2021-04-01:1,(Germany/HE-RKI-I-078781/2021|EPI_ISL_1643989|2021-03-18:3,((Germany/NW-RKI-I-099876/2021|EPI_ISL_1845649|2021-04-22:1,Germany/NW-RKI-I-091309/2021|EPI_ISL_1726310|2021-04-16:0)308697:1,Germany/NW-RKI-I-098148/2021|EPI_ISL_1844405|2021-04-17:1,(Denmark/DCGC-73822/2021|EPI_ISL_1882393|2021-04-19:1,Denmark/DCGC-56521/2021|EPI_ISL_1865021|2021-04-19:0,Denmark/DCGC-56005/2021|EPI_ISL_1864472|2021-04-19:0,Denmark/DCGC-65083/2021|EPI_ISL_1873654|2021-04-19:0,Denmark/DCGC-59242/2021|EPI_ISL_1867813|2021-04-19:0,Denmark/DCGC-78623/2021|EPI_ISL_1887264|2021-04-12:0,Denmark/DCGC-65851/2021|EPI_ISL_1874422|2021-04-19:0)308698:1,(Denmark/DCGC-81009/2021|EPI_ISL_1889651|2021-04-12:1,(Denmark/DCGC-87380/2021|EPI_ISL_2023565|2021-05-03:0,Denmark/DCGC-96805/2021|EPI_ISL_2176676|2021-05-03:0,Denmark/DCGC-93239/2021|EPI_ISL_2173083|2021-05-10:0,Denmark/DCGC-96346/2021|EPI_ISL_2176194|2021-05-03:0,Denmark/DCGC-97350/2021|EPI_ISL_2177237|2021-05-03:0,Denmark/DCGC-87591/2021|EPI_ISL_2023776|2021-04-26:0,Denmark/DCGC-101601/2021|EPI_ISL_2299258|2021-05-03:0)308700:1,Denmark/DCGC-80591/2021|EPI_ISL_1889232|2021-04-19:0,Denmark/DCGC-96059/2021|EPI_ISL_2175907|2021-05-03:0,Denmark/DCGC-94187/2021|EPI_ISL_2174032|2021-05-03:0,Denmark/DCGC-54233/2021|EPI_ISL_1862661|2021-04-19:0,Denmark/DCGC-78205/2021|EPI_ISL_1886846|2021-04-12:0,Denmark/DCGC-60475/2021|EPI_ISL_1869046|2021-04-12:0,Denmark/DCGC-83566/2021|EPI_ISL_1892637|2021-04-19:0,Denmark/DCGC-62144/2021|EPI_ISL_1870715|2021-04-12:0,Denmark/DCGC-78815/2021|EPI_ISL_1887456|2021-04-19:0,Denmark/DCGC-68530/2021|EPI_ISL_1877101|2021-04-12:0,Denmark/DCGC-75368/2021|EPI_ISL_1883939|2021-04-19:0,Denmark/DCGC-76593/2021|EPI_ISL_1885164|2021-04-19:0,Denmark/DCGC-64254/2021|EPI_ISL_1872825|2021-04-12:0,Denmark/DCGC-73005/2021|EPI_ISL_1881576|2021-04-12:0,Denmark/DCGC-88065/2021|EPI_ISL_2024250|2021-05-03:0,Denmark/DCGC-92682/2021|EPI_ISL_2028977|2021-05-03:0,Denmark/DCGC-91849/2021|EPI_ISL_2028143|2021-05-03:0,Denmark/DCGC-91948/2021|EPI_ISL_2028242|2021-04-19:0)308699:2,Germany/HE-RKI-I-126949/2021|EPI_ISL_2111133|2021-04-22:14,Germany/HE-RKI-I-089950/2021|EPI_ISL_1725222|2021-04-12:0,Denmark/DCGC-54614/2021|EPI_ISL_1863042|2021-04-12:0,Denmark/DCGC-62298/2021|EPI_ISL_1870869|2021-04-12:0,Germany/NW-RKI-I-094049/2021|EPI_ISL_1728383|2021-04-20:0)308696:1,(Germany/HE-RKI-I-068459/2021|EPI_ISL_1572871|2021-03-29:0,Germany/HE-RKI-I-068524/2021|EPI_ISL_1572933|2021-03-29:0)308701:1,(Germany/un-RKI-I-082506/2021|EPI_ISL_1720148|2021-03-08:0,Germany/BW-RKI-I-047174/2021|EPI_ISL_1354599|2021-03-08:0)308702:1,(Germany/NW-RKI-I-106815/2021|EPI_ISL_1851093|2021-04-21:0,Germany/NW-RKI-I-106827/2021|EPI_ISL_1851105|2021-04-21:0)308703:1,Germany/BW-RKI-I-043884/2021|EPI_ISL_1351072|2021-03-02:0,Germany/un-RKI-I-080651/2021|EPI_ISL_1645171|2021-04-09:0,Germany/NW-RKI-I-062391/2021|EPI_ISL_1567795|2021-03-30:0,Germany/NW-RKI-I-062359/2021|EPI_ISL_1567765|2021-03-30:0,Germany/HE-RKI-I-067262/2021|EPI_ISL_1572048|2021-03-26:0,Germany/HE-RKI-I-067252/2021|EPI_ISL_1572038|2021-03-26:0,Germany/HE-RKI-I-053222/2021|EPI_ISL_1436676|2021-03-22:0,Germany/BW-RKI-I-043966/2021|EPI_ISL_1351154|2021-03-03:0,Germany/BW-RKI-I-049008/2021|EPI_ISL_1356434|2021-03-05:0,Germany/SN-RKI-I-123885/2021|EPI_ISL_2108845|2021-04-20:0)308695:1,(Germany/SN-RKI-I-029439/2021|EPI_ISL_1212552|2021-02-23:1,(Germany/HE-RKI-I-032750/2021|EPI_ISL_1216969|2021-02-23:0,Germany/HE-RKI-I-025264/2021|EPI_ISL_1155438|2021-02-18:0,Germany/HE-RKI-I-032743/2021|EPI_ISL_1216962|2021-02-23:0)308705:2,Germany/HE-RKI-I-025269/2021|EPI_ISL_1155443|2021-02-22:0,Germany/HE-RKI-I-032328/2021|EPI_ISL_1216511|2021-02-26:0,Germany/HE-RKI-I-032374/2021|EPI_ISL_1216557|2021-02-26:0)308704:1)308694:1,Germany/SN-RKI-I-015048/2021|EPI_ISL_1145186|2021-02-02:1,(Germany/BW-RKI-I-035281/2021|EPI_ISL_1281115|2021-03-02:2,Germany/BY-RKI-I-030874/2021|EPI_ISL_1214500|2021-02-24:0,Germany/BW-RKI-I-030222/2021|EPI_ISL_1213607|2021-02-22:0)308706:2,Germany/BB-RKI-I-027768/2021|EPI_ISL_1210799|2021-02-19:3,Germany/SN-RKI-I-042668/2021|EPI_ISL_1349856|2021-03-09:3,Germany/SN-RKI-I-046397/2021|EPI_ISL_1353821|2021-03-12:2,((Germany/NW-RKI-I-082323/2021|EPI_ISL_1719974|2021-03-18:0,(Germany/SN-RKI-I-084267/2021|EPI_ISL_1721662|2021-04-01:0,Germany/NW-RKI-I-091467/2021|EPI_ISL_1726461|2021-04-16:0)308709:1)308708:2,Germany/SN-RKI-I-096201/2021|EPI_ISL_1843140|2021-04-06:1,Germany/SN-RKI-I-063979/2021|EPI_ISL_1569171|2021-03-18:0,Germany/NW-RKI-I-095582/2021|EPI_ISL_1729792|2021-03-29:0,Germany/HE-RKI-I-042294/2021|EPI_ISL_1349482|2021-03-04:0,Germany/un-RKI-I-105021/2021|EPI_ISL_1849529|2021-03-30:0)308707:1,((Germany/HE-RKI-I-157751/2021|EPI_ISL_2268138|2021-05-10:2,Germany/SN-RKI-I-096089/2021|EPI_ISL_1843046|2021-04-07:1)308711:3,Germany/SN-RKI-I-072001/2021|EPI_ISL_1638870|2021-03-23:0,Germany/SN-RKI-I-042616/2021|EPI_ISL_1349804|2021-03-08:0,Germany/MV-RKI-I-138384/2021|EPI_ISL_2123160|2021-04-19:0)308710:2,(Germany/BW-RKI-I-037796/2021|EPI_ISL_1283820|2021-03-06:2,(Germany/BW-RKI-I-043250/2021|EPI_ISL_1350438|2021-03-09:0,Germany/BW-RKI-I-043039/2021|EPI_ISL_1350227|2021-03-05:1,Germany/HE-RKI-I-062193/2021|EPI_ISL_1567615|2021-03-25:1)308713:1,Germany/BW-RKI-I-043235/2021|EPI_ISL_1350423|2021-03-09:1,Germany/BW-RKI-I-035462/2021|EPI_ISL_1281296|2021-02-25:0,Germany/BW-RKI-I-032961/2021|EPI_ISL_1217180|2021-02-24:0,Germany/BW-RKI-I-037738/2021|EPI_ISL_1283725|2021-03-07:0,Germany/BW-RKI-I-037733/2021|EPI_ISL_1283716|2021-03-08:0,Germany/BW-RKI-I-042349/2021|EPI_ISL_1349537|2021-03-08:0)308712:2,(Germany/HE-RKI-I-045946/2021|EPI_ISL_1353370|2021-03-15:1,Germany/SN-RKI-I-076898/2021|EPI_ISL_1642576|2021-03-28:1,(Germany/NW-RKI-I-091830/2021|EPI_ISL_1726802|2021-04-14:3,Germany/SN-RKI-I-064376/2021|EPI_ISL_1569573|2021-03-21:0,Germany/HE-ChVir-LB-210409-1572/2021|EPI_ISL_1905148|2021-03-30:1,Germany/SN-RKI-I-133171/2021|EPI_ISL_2115520|2021-04-21:1)308715:2,Germany/HE-RKI-I-042254/2021|EPI_ISL_1349442|2021-03-10:0,Germany/un-RKI-I-073206/2021|EPI_ISL_1639956|2021-03-23:0,Germany/un-RKI-I-060277/2021|EPI_ISL_1565800|2021-03-18:0,Germany/un-RKI-I-063997/2021|EPI_ISL_1569189|2021-03-15:0,Germany/HE-RKI-I-064096/2021|EPI_ISL_1569280|2021-03-23:0,Germany/HE-RKI-I-045994/2021|EPI_ISL_1353418|2021-03-12:0)308714:1,(Germany/NW-RKI-I-086075/2021|EPI_ISL_1723002|2021-04-08:3,Germany/SN-RKI-I-084157/2021|EPI_ISL_1721564|2021-04-02:1,(Germany/HE-RKI-I-096904/2021|EPI_ISL_1843329|2021-04-19:0,Germany/HE-RKI-I-122735/2021|EPI_ISL_2108273|2021-04-20:1)308717:1,(Germany/HE-RKI-I-148043/2021|EPI_ISL_2259847|2021-05-04:0,(Germany/NW-RKI-I-145948/2021|EPI_ISL_2130155|2021-05-11:6,Germany/un-RKI-I-125388/2021|EPI_ISL_2110181|2021-04-27:1)308719:1)308718:1,(Germany/HE-RKI-I-078820/2021|EPI_ISL_1644025|2021-04-09:0,Germany/HE-RKI-I-123944/2021|EPI_ISL_2108897|2021-04-16:0)308720:2,Germany/NW-RKI-I-066484/2021|EPI_ISL_1571518|2021-03-27:0,Germany/NW-RKI-I-066502/2021|EPI_ISL_1571536|2021-03-26:0,Germany/NW-RKI-I-066480/2021|EPI_ISL_1571515|2021-03-29:0,Germany/un-RKI-I-071509/2021|EPI_ISL_1638488|2021-04-01:0,Germany/un-RKI-I-071403/2021|EPI_ISL_1638395|2021-03-31:0,Germany/un-RKI-I-071357/2021|EPI_ISL_1638354|2021-03-31:0,Germany/NW-RKI-I-098150/2021|EPI_ISL_1844407|2021-03-28:0,Germany/SN-RKI-I-137808/2021|EPI_ISL_2122207|2021-04-22:0,Germany/SN-RKI-I-133429/2021|EPI_ISL_2115738|2021-04-20:0)308716:4,(Germany/NW-RKI-I-155854/2021|EPI_ISL_2266355|2021-05-14:1,Germany/HE-RKI-I-089962/2021|EPI_ISL_1725234|2021-04-14:0,Germany/NW-HHU-5228/2021|EPI_ISL_1992866|2021-04-22:0,Germany/NW-HHU-5091/2021|EPI_ISL_1991919|2021-04-20:0,Germany/NW-HHU-5543/2021|EPI_ISL_1993511|2021-04-27:0,Germany/NW-RKI-I-075843/2021|EPI_ISL_1641608|2021-04-09:0,Germany/NW-RKI-I-107839/2021|EPI_ISL_1851563|2021-04-24:0)308721:1,(Germany/SN-RKI-I-103836/2021|EPI_ISL_1848413|2021-04-12:1,Germany/SN-RKI-I-029569/2021|EPI_ISL_1212719|2021-02-22:0)308722:1,(Germany/HE-RKI-I-025293/2021|EPI_ISL_1155467|2021-02-18:2,Germany/HE-RKI-I-032771/2021|EPI_ISL_1216990|2021-02-24:1,Germany/SN-RKI-I-042860/2021|EPI_ISL_1350048|2021-03-01:1,(((Germany/HE-RKI-I-155701/2021|EPI_ISL_2266210|2021-05-17:0,Germany/HE-RKI-I-155813/2021|EPI_ISL_2266312|2021-05-17:1)308726:3,Germany/HE-RKI-I-133606/2021|EPI_ISL_2115897|2021-04-30:0,Germany/HE-RKI-I-146465/2021|EPI_ISL_2130640|2021-05-11:0,Germany/HE-RKI-I-146605/2021|EPI_ISL_2130771|2021-05-11:0,Germany/HE-RKI-I-146653/2021|EPI_ISL_2130816|2021-05-11:0)308725:2,England/PHEC-K306K984/2021|21-04-29:1,(Germany/HE-RKI-I-071648/2021|EPI_ISL_1638611|2021-04-04:0,Germany/HE-RKI-I-071607/2021|EPI_ISL_1638576|2021-04-04:0)308727:1,(Switzerland/BL-ETHZ-580063/2021|EPI_ISL_1750017|2021-04-09:0,Switzerland/BL-ETHZ-570980/2021|EPI_ISL_1658797|2021-04-07:0)308728:1,Germany/HE-RKI-I-042255/2021|EPI_ISL_1349443|2021-03-09:0,Germany/un-RKI-I-094473/2021|EPI_ISL_1728779|2021-03-29:0,Germany/NW-RKI-I-090918/2021|EPI_ISL_1725957|2021-04-16:0,Germany/HE-RKI-I-071620/2021|EPI_ISL_1638586|2021-04-05:0,Germany/HE-RKI-I-071593/2021|EPI_ISL_1638564|2021-04-05:0,Germany/NI-RKI-I-072069/2021|EPI_ISL_1638924|2021-03-26:0,Germany/HE-RKI-I-068434/2021|EPI_ISL_1572846|2021-03-24:0,Germany/HE-RKI-I-053216/2021|EPI_ISL_1436667|2021-03-22:0,Germany/HE-RKI-I-045950/2021|EPI_ISL_1353374|2021-03-11:0)308724:1,Germany/SN-RKI-I-055456/2021|EPI_ISL_1439037|2021-03-15:1,Germany/HE-RKI-I-057521/2021|EPI_ISL_1441225|2021-03-11:1,Germany/SN-RKI-I-064072/2021|EPI_ISL_1569259|2021-03-18:1,Germany/HE-RKI-I-059181/2021|EPI_ISL_1563841|2021-03-23:3,(Germany/NW-RKI-I-076196/2021|EPI_ISL_1641938|2021-03-25:1,(Germany/NW-RKI-I-095224/2021|EPI_ISL_1729460|2021-04-17:2,Germany/HE-RKI-I-067220/2021|EPI_ISL_1572009|2021-03-26:2)308730:1,(Germany/RP-RKI-I-099350/2021|EPI_ISL_1845160|2021-04-20:0,Germany/RP-RKI-I-088238/2021|EPI_ISL_1724792|2021-04-14:0)308731:1,Germany/HE-RKI-I-059171/2021|EPI_ISL_1563833|2021-03-23:0,Germany/SN-RKI-I-084093/2021|EPI_ISL_1721515|2021-04-01:0,Germany/HE-RKI-I-092843/2021|EPI_ISL_1727277|2021-04-14:0,Germany/HE-RKI-I-067320/2021|EPI_ISL_1572102|2021-03-26:0,Germany/HE-RKI-I-067313/2021|EPI_ISL_1572095|2021-03-26:0,Germany/un-RKI-I-081299/2021|EPI_ISL_1645856|2021-04-09:0,Germany/SN-RKI-I-096217/2021|EPI_ISL_1843151|2021-04-07:0)308729:2,Germany/un-RKI-I-069888/2021|EPI_ISL_1574029|2021-03-29:2,Germany/HE-RKI-I-067308/2021|EPI_ISL_1572090|2021-03-25:2,Germany/HE-RKI-I-071596/2021|EPI_ISL_1638567|2021-04-01:1,((Germany/HE-RKI-I-032690/2021|EPI_ISL_1216908|2021-02-24:1,Germany/HE-RKI-I-032719/2021|EPI_ISL_1216938|2021-02-24:0,Germany/SN-RKI-I-029455/2021|EPI_ISL_1212568|2021-02-22:1)308733:1,(Germany/SN-RKI-I-084017/2021|EPI_ISL_1721450|2021-04-01:0,(Germany/un-RKI-I-091512/2021|EPI_ISL_1726504|2021-04-02:1,Germany/SN-RKI-I-050653/2021|EPI_ISL_1433059|2021-03-15:0)308735:2,Germany/SN-RKI-I-154452/2021|EPI_ISL_2265660|2021-05-06:5,(Germany/SN-RKI-I-141877/2021|EPI_ISL_2125598|2021-04-27:0,Germany/MV-RKI-I-138606/2021|EPI_ISL_2123365|2021-04-16:0,Germany/MV-RKI-I-138496/2021|EPI_ISL_2123261|2021-04-16:0)308736:1)308734:1,(Germany/HE-RKI-I-032620/2021|EPI_ISL_1216803|2021-02-24:0,Germany/HE-RKI-I-025274/2021|EPI_ISL_1155448|2021-02-19:0)308737:1,(Germany/HE-RKI-I-032652/2021|EPI_ISL_1216852|2021-02-22:0,Germany/HE-RKI-I-032655/2021|EPI_ISL_1216857|2021-02-22:0)308738:1,Germany/HE-RKI-I-025262/2021|EPI_ISL_1155436|2021-02-19:0,Germany/NW-RKI-I-066481/2021|EPI_ISL_1571516|2021-03-22:0,Germany/SN-RKI-I-050658/2021|EPI_ISL_1433064|2021-03-14:0,Germany/RP-RKI-I-042769/2021|EPI_ISL_1349957|2021-03-09:0,Germany/un-RKI-I-047068/2021|EPI_ISL_1354493|2021-03-15:0,Germany/HE-RKI-I-032623/2021|EPI_ISL_1216806|2021-02-24:0,Germany/SN-RKI-I-032279/2021|EPI_ISL_1216462|2021-02-25:0,Germany/HE-RKI-I-032670/2021|EPI_ISL_1216882|2021-02-22:0,Germany/HE-RKI-I-032698/2021|EPI_ISL_1216916|2021-02-22:0,Germany/HE-RKI-I-032728/2021|EPI_ISL_1216947|2021-02-24:0,Germany/HE-RKI-I-025297/2021|EPI_ISL_1155471|2021-02-17:0,Germany/HE-RKI-I-022358/2021|EPI_ISL_1152524|2021-02-18:0)308732:1,(Germany/HE-RKI-I-066114/2021|EPI_ISL_1571141|2021-03-31:2,Germany/RP-RKI-I-060965/2021|EPI_ISL_1566464|2021-03-25:1,Germany/SN-RKI-I-083993/2021|EPI_ISL_1721428|2021-03-29:0,Germany/SN-RKI-I-084151/2021|EPI_ISL_1721560|2021-03-29:0)308739:1,Germany/BW-RKI-I-042365/2021|EPI_ISL_1349553|2021-03-08:2,(Germany/HE-RKI-I-071481/2021|EPI_ISL_1638463|2021-03-30:1,(Germany/HE-RKI-I-053229/2021|EPI_ISL_1436683|2021-03-22:3,Germany/HE-RKI-I-053336/2021|EPI_ISL_1436790|2021-03-22:0,Germany/HE-RKI-I-083591/2021|EPI_ISL_1721074|2021-04-09:0)308741:1,Germany/un-RKI-I-132160/2021|EPI_ISL_2115101|2021-03-30:1)308740:1,Germany/HE-RKI-I-078782/2021|EPI_ISL_1643990|2021-03-18:1,Germany/SN-RKI-I-104197/2021|EPI_ISL_1848728|2021-04-13:1,Germany/SN-RKI-I-137528/2021|EPI_ISL_2121505|2021-04-22:3,Germany/un-RKI-I-125906/2021|EPI_ISL_2110627|2021-04-12:1,(Germany/NW-RKI-I-086684/2021|EPI_ISL_1723533|2021-04-13:0,Germany/NW-RKI-I-086638/2021|EPI_ISL_1723488|2021-04-13:0)308742:1,Germany/HE-RKI-I-025282/2021|EPI_ISL_1155456|2021-02-19:0,Germany/BW-RKI-I-147546/2021|EPI_ISL_2259502|2021-04-25:0,Germany/HE-RKI-I-076599/2021|EPI_ISL_1642320|2021-03-31:0,Germany/un-RKI-I-074944/2021|EPI_ISL_1641093|2021-04-04:0,Germany/HE-RKI-I-063895/2021|EPI_ISL_1569091|2021-03-17:0,Germany/un-RKI-I-062573/2021|EPI_ISL_1567968|2021-03-27:0,Germany/NW-RKI-I-060739/2021|EPI_ISL_1566240|2021-03-16:0,Germany/RP-RKI-I-055540/2021|EPI_ISL_1439121|2021-03-20:0,Germany/RP-RKI-I-055715/2021|EPI_ISL_1439296|2021-03-20:0,Germany/SN-RKI-I-038484/2021|EPI_ISL_1284845|2021-03-03:0,Germany/HE-RKI-I-035605/2021|EPI_ISL_1281439|2021-03-04:0,Germany/SN-RKI-I-042888/2021|EPI_ISL_1350076|2021-03-08:0,Germany/HE-RKI-I-042293/2021|EPI_ISL_1349481|2021-03-10:0,Germany/HE-RKI-I-042248/2021|EPI_ISL_1349436|2021-03-08:0,Germany/HE-RKI-I-045996/2021|EPI_ISL_1353420|2021-03-11:0,Germany/SN-RKI-I-032558/2021|EPI_ISL_1216741|2021-02-25:0,Germany/HE-RKI-I-032659/2021|EPI_ISL_1216864|2021-02-22:0,Germany/HE-RKI-I-032640/2021|EPI_ISL_1216833|2021-02-22:0,Germany/BW-RKI-I-028209/2021|EPI_ISL_1211240|2021-02-15:0,Germany/HE-RKI-I-025273/2021|EPI_ISL_1155447|2021-02-19:0,Germany/HE-RKI-I-025261/2021|EPI_ISL_1155435|2021-02-19:0,Germany/HE-RKI-I-016556/2021|EPI_ISL_1146718|2021-02-05:0,Germany/HE-RKI-I-018325/2021|EPI_ISL_1148487|2021-02-12:0,Germany/SN-RKI-I-101860/2021|EPI_ISL_1847258|2021-04-06:0,Germany/SN-RKI-I-097247/2021|EPI_ISL_1843599|2021-04-09:0,Germany/un-RKI-I-125874/2021|EPI_ISL_2110599|2021-04-12:0)308723:3,Germany/HE-ChVir-LB-210305-1511/2021|EPI_ISL_1989312|2021-02-24:2,Germany/SN-RKI-I-024792/2021|EPI_ISL_1154966|2021-02-15:0,Germany/SN-RKI-I-148547/2021|EPI_ISL_2260323|2021-05-04:0,Germany/BW-RKI-I-035369/2021|EPI_ISL_1281203|2021-02-24:0,Germany/HE-RKI-I-038186/2021|EPI_ISL_1284547|2021-03-04:0,Germany/HE-RKI-I-042304/2021|EPI_ISL_1349492|2021-03-05:0,Germany/HE-RKI-I-032673/2021|EPI_ISL_1216887|2021-02-22:0,Germany/HE-RKI-I-032699/2021|EPI_ISL_1216917|2021-02-22:0,Germany/HE-RKI-I-032692/2021|EPI_ISL_1216910|2021-02-22:0,Germany/SN-RKI-I-032516/2021|EPI_ISL_1216699|2021-02-27:0,Germany/BW-RKI-I-021001/2021|EPI_ISL_1151165|2021-02-12:0)308693:1,(Germany/HE-RKI-I-071355/2021|EPI_ISL_1638352|2021-04-01:1,Germany/HE-RKI-I-067787/2021|EPI_ISL_1572166|2021-03-30:0)308743:1,Germany/SN-RKI-I-084132/2021|EPI_ISL_1721545|2021-04-01:1,Germany/HH-RKI-I-084556/2021|EPI_ISL_1721918|2021-04-09:1,(Germany/RP-RKI-I-076000/2021|EPI_ISL_1641752|2021-04-08:0,Germany/RP-RKI-I-095284/2021|EPI_ISL_1729516|2021-04-16:1,Germany/BY-RKI-I-109371/2021|EPI_ISL_1852964|2021-04-24:1,(Germany/RP-RKI-I-095338/2021|EPI_ISL_1729562|2021-04-17:0,Germany/RP-RKI-I-095344/2021|EPI_ISL_1729568|2021-04-17:0,Germany/RP-RKI-I-090807/2021|EPI_ISL_1725854|2021-04-15:0)308745:4)308744:1,(Germany/SN-RKI-I-084200/2021|EPI_ISL_1721604|2021-03-31:2,Germany/HE-RKI-I-083544/2021|EPI_ISL_1721029|2021-04-08:1,(Germany/RP-RKI-I-135551/2021|EPI_ISL_2118181|2021-05-04:1,Germany/RP-RKI-I-128581/2021|EPI_ISL_2112154|2021-04-27:1,Germany/RP-RKI-I-140331/2021|EPI_ISL_2124457|2021-05-06:0,Germany/RP-RKI-I-128293/2021|EPI_ISL_2111886|2021-04-27:0,Germany/RP-RKI-I-128513/2021|EPI_ISL_2112092|2021-04-27:0)308747:1,Germany/SN-RKI-I-124884/2021|EPI_ISL_2109738|2021-04-20:2,(Germany/HE-RKI-I-155704/2021|EPI_ISL_2266213|2021-05-17:0,Germany/HE-RKI-I-155762/2021|EPI_ISL_2266266|2021-05-17:0)308748:2,Germany/HE-RKI-I-103797/2021|EPI_ISL_1848378|2021-04-19:0,Germany/HE-RKI-I-103810/2021|EPI_ISL_1848390|2021-04-20:0)308746:1,Germany/un-RKI-I-108707/2021|EPI_ISL_1852350|2021-04-22:1,Germany/HE-RKI-I-108427/2021|EPI_ISL_1852092|2021-04-16:4,Germany/SN-RKI-I-104154/2021|EPI_ISL_1848693|2021-04-13:2,(Germany/un-RKI-I-102897/2021|EPI_ISL_1848170|2021-04-16:0,Germany/NI-RKI-I-092729/2021|EPI_ISL_1727177|2021-04-12:2)308749:2,Germany/SN-RKI-I-100615/2021|EPI_ISL_1846307|2021-04-13:1,((Germany/RP-RKI-I-147362/2021|EPI_ISL_2131051|2021-05-05:4,Germany/HE-RKI-I-126970/2021|EPI_ISL_2111154|2021-04-28:1)308751:1,Germany/HE-RKI-I-126989/2021|EPI_ISL_2111173|2021-04-28:1,Germany/SN-RKI-I-104192/2021|EPI_ISL_1848723|2021-04-12:0,Germany/TH-RKI-I-052799/2021|EPI_ISL_1436214|2021-03-19:0,Germany/un-RKI-I-131995/2021|EPI_ISL_2114944|2021-04-13:0)308750:1,(Germany/SN-RKI-I-055500/2021|EPI_ISL_1439081|2021-03-16:0,((Germany/NW-RKI-I-109507/2021|EPI_ISL_1853096|2021-04-27:0,Germany/NW-RKI-I-134216/2021|EPI_ISL_2116426|2021-05-04:0)308754:1,(Germany/NW-RKI-I-130276/2021|EPI_ISL_2113342|2021-04-28:0,Germany/MV-RKI-I-138474/2021|EPI_ISL_2123243|2021-04-18:0,Germany/RP-RKI-I-137775/2021|EPI_ISL_2122118|2021-04-27:0)308755:1)308753:1)308752:1,(((Denmark/DCGC-78090/2021|EPI_ISL_1886731|2021-04-19:1,Denmark/DCGC-88073/2021|EPI_ISL_2024258|2021-05-03:1,Denmark/DCGC-56387/2021|EPI_ISL_1864887|2021-04-12:0,Denmark/DCGC-82311/2021|EPI_ISL_1891000|2021-04-19:0,Denmark/DCGC-52137/2021|EPI_ISL_1860191|2021-04-26:0,Denmark/DCGC-85077/2021|EPI_ISL_1894387|2021-04-19:0,Denmark/DCGC-52456/2021|EPI_ISL_1860510|2021-04-19:0,Denmark/DCGC-64734/2021|EPI_ISL_1873305|2021-04-19:0,Denmark/DCGC-85775/2021|EPI_ISL_1895094|2021-04-19:0,Denmark/DCGC-79271/2021|EPI_ISL_1887912|2021-04-19:0,Denmark/DCGC-50712/2021|EPI_ISL_1857995|2021-04-19:0,Denmark/DCGC-79456/2021|EPI_ISL_1888097|2021-04-26:0,Denmark/DCGC-73347/2021|EPI_ISL_1881918|2021-04-19:0,Denmark/DCGC-65697/2021|EPI_ISL_1874268|2021-04-12:0,Denmark/DCGC-77087/2021|EPI_ISL_1885658|2021-04-12:0,Denmark/DCGC-68683/2021|EPI_ISL_1877254|2021-04-26:0,Denmark/DCGC-64272/2021|EPI_ISL_1872843|2021-04-19:0,Denmark/DCGC-89373/2021|EPI_ISL_2025590|2021-05-03:0,Denmark/DCGC-91821/2021|EPI_ISL_2028115|2021-04-26:0,Denmark/DCGC-92240/2021|EPI_ISL_2028535|2021-05-03:0,Denmark/DCGC-91650/2021|EPI_ISL_2027940|2021-05-03:0,Denmark/DCGC-87827/2021|EPI_ISL_2024012|2021-04-19:0,Denmark/DCGC-87779/2021|EPI_ISL_2023964|2021-04-26:0,Denmark/DCGC-89298/2021|EPI_ISL_2025515|2021-04-26:0,Denmark/DCGC-91391/2021|EPI_ISL_2027681|2021-04-26:0,Denmark/DCGC-90214/2021|EPI_ISL_2026473|2021-05-03:0,Denmark/DCGC-87680/2021|EPI_ISL_2023865|2021-04-19:0,Denmark/DCGC-91369/2021|EPI_ISL_2027659|2021-04-19:0,Denmark/DCGC-90315/2021|EPI_ISL_2026574|2021-04-26:0,Denmark/DCGC-101164/2021|EPI_ISL_2298939|2021-05-10:0,Denmark/DCGC-98537/2021|EPI_ISL_2296790|2021-05-10:0)308758:1,Denmark/DCGC-83210/2021|EPI_ISL_1892221|2021-04-12:1,Denmark/DCGC-76737/2021|EPI_ISL_1885308|2021-04-12:1,Denmark/DCGC-66270/2021|EPI_ISL_1874841|2021-04-19:0,Denmark/DCGC-83489/2021|EPI_ISL_1892516|2021-04-05:0,Denmark/DCGC-63154/2021|EPI_ISL_1871725|2021-04-12:0,Denmark/DCGC-70477/2021|EPI_ISL_1879048|2021-03-29:0,Denmark/DCGC-85544/2021|EPI_ISL_1894862|2021-04-05:0,Denmark/DCGC-58285/2021|EPI_ISL_1866788|2021-04-19:0,Denmark/DCGC-60899/2021|EPI_ISL_1869470|2021-03-29:0,Denmark/DCGC-78336/2021|EPI_ISL_1886977|2021-03-29:0,Denmark/DCGC-86588/2021|EPI_ISL_1895923|2021-04-12:0,Denmark/DCGC-69871/2021|EPI_ISL_1878442|2021-04-12:0,Denmark/DCGC-75388/2021|EPI_ISL_1883959|2021-04-12:0,Denmark/DCGC-72769/2021|EPI_ISL_1881340|2021-04-12:0,Denmark/DCGC-77108/2021|EPI_ISL_1885679|2021-03-29:0,Denmark/DCGC-68808/2021|EPI_ISL_1877379|2021-04-05:0,Denmark/DCGC-66043/2021|EPI_ISL_1874614|2021-04-12:0)308757:1,Denmark/DCGC-85560/2021|EPI_ISL_1894878|2021-03-29:1,(((Denmark/DCGC-93016/2021|EPI_ISL_2172860|2021-05-10:0,Denmark/DCGC-53586/2021|EPI_ISL_1861640|2021-04-26:0,Denmark/DCGC-97408/2021|EPI_ISL_2177295|2021-05-10:0)308761:3,Denmark/DCGC-63387/2021|EPI_ISL_1871958|2021-04-12:0,Denmark/DCGC-65384/2021|EPI_ISL_1873955|2021-04-19:0,Denmark/DCGC-64499/2021|EPI_ISL_1873070|2021-04-19:0,Denmark/DCGC-73555/2021|EPI_ISL_1882126|2021-04-26:0,Denmark/DCGC-65955/2021|EPI_ISL_1874526|2021-04-19:0)308760:1,Denmark/DCGC-70224/2021|EPI_ISL_1878795|2021-04-12:0,Denmark/DCGC-53892/2021|EPI_ISL_1862195|2021-04-12:0,Denmark/DCGC-68057/2021|EPI_ISL_1876628|2021-04-12:0,Denmark/DCGC-76652/2021|EPI_ISL_1885223|2021-04-05:0,Denmark/DCGC-91743/2021|EPI_ISL_2028033|2021-04-12:0)308759:1,(Denmark/DCGC-91997/2021|EPI_ISL_2028292|2021-04-26:2,Denmark/DCGC-54936/2021|EPI_ISL_1863364|2021-04-12:0,Denmark/DCGC-86132/2021|EPI_ISL_1895453|2021-04-12:0)308762:1,Denmark/DCGC-72305/2021|EPI_ISL_1880876|2021-04-05:1,Denmark/DCGC-90211/2021|EPI_ISL_2026470|2021-04-19:1,(Denmark/DCGC-52768/2021|EPI_ISL_1860822|2021-03-15:0,Denmark/DCGC-78902/2021|EPI_ISL_1887543|2021-03-15:0)308763:1,(Denmark/DCGC-82227/2021|EPI_ISL_1890893|2021-03-29:0,Denmark/DCGC-80982/2021|EPI_ISL_1889624|2021-03-29:0)308764:1,(Denmark/DCGC-58584/2021|EPI_ISL_1867087|2021-03-29:0,Denmark/DCGC-82755/2021|EPI_ISL_1891600|2021-03-29:0,Denmark/DCGC-67253/2021|EPI_ISL_1875824|2021-03-29:0)308765:1,Denmark/DCGC-67898/2021|EPI_ISL_1876469|2021-04-05:0,Denmark/DCGC-83467/2021|EPI_ISL_1892478|2021-03-22:0,Denmark/DCGC-59528/2021|EPI_ISL_1868099|2021-03-29:0,Denmark/DCGC-79563/2021|EPI_ISL_1888204|2021-03-29:0,Denmark/DCGC-59340/2021|EPI_ISL_1867911|2021-04-05:0,Denmark/DCGC-80626/2021|EPI_ISL_1889267|2021-03-29:0,Denmark/DCGC-82682/2021|EPI_ISL_1891527|2021-03-29:0,Denmark/DCGC-76684/2021|EPI_ISL_1885255|2021-03-29:0,Denmark/DCGC-72078/2021|EPI_ISL_1880649|2021-03-15:0,Denmark/DCGC-73362/2021|EPI_ISL_1881933|2021-03-29:0,Denmark/DCGC-73861/2021|EPI_ISL_1882432|2021-03-29:0,Denmark/DCGC-67436/2021|EPI_ISL_1876007|2021-03-29:0,Denmark/DCGC-72536/2021|EPI_ISL_1881107|2021-03-29:0)308756:1,Denmark/DCGC-81746/2021|EPI_ISL_1890388|2021-04-05:1,Denmark/DCGC-59243/2021|EPI_ISL_1867814|2021-03-29:1,Denmark/DCGC-76905/2021|EPI_ISL_1885476|2021-03-29:1,Denmark/DCGC-68388/2021|EPI_ISL_1876959|2021-04-05:1,(Germany/RP-RKI-I-088209/2021|EPI_ISL_1724766|2021-04-14:3,(Germany/RP-RKI-I-095484/2021|EPI_ISL_1729697|2021-04-17:1,Germany/NW-RKI-I-153366/2021|EPI_ISL_2264612|2021-05-07:0,Germany/un-RKI-I-140081/2021|EPI_ISL_2124259|2021-05-05:0,Germany/NW-RKI-I-126543/2021|EPI_ISL_2111097|2021-04-21:0)308767:1,(Germany/SN-RKI-I-084048/2021|EPI_ISL_1721477|2021-03-30:1,(Germany/RP-RKI-I-143458/2021|EPI_ISL_2128324|2021-04-23:0,Germany/RP-RKI-I-132118/2021|EPI_ISL_2115062|2021-04-16:1,(Germany/RP-RKI-I-143421/2021|EPI_ISL_2128245|2021-04-26:0,Germany/RP-RKI-I-143456/2021|EPI_ISL_2128320|2021-04-26:0,Germany/RP-RKI-I-143268/2021|EPI_ISL_2127915|2021-04-23:0)308770:1)308769:1)308768:1,Germany/HE-RKI-I-148211/2021|EPI_ISL_2260007|2021-05-05:2,Germany/SN-RKI-I-149052/2021|EPI_ISL_2260768|2021-05-03:2,Germany/NW-RKI-I-153659/2021|EPI_ISL_2264941|2021-05-08:1,(Germany/HE-RKI-I-148285/2021|EPI_ISL_2260080|2021-05-03:1,Germany/BW-RKI-I-150615/2021|EPI_ISL_2262239|2021-05-09:1)308771:1,Germany/RP-RKI-I-130982/2021|EPI_ISL_2113999|2021-04-29:1,Germany/SN-RKI-I-124047/2021|EPI_ISL_2108978|2021-04-15:2,(Germany/HE-RKI-I-071585/2021|EPI_ISL_1638556|2021-04-01:0,Germany/HE-RKI-I-067230/2021|EPI_ISL_1572017|2021-03-26:0)308772:1,(Germany/SN-RKI-I-103867/2021|EPI_ISL_1848441|2021-04-13:0,Germany/HE-RKI-I-078837/2021|EPI_ISL_1644043|2021-04-09:0)308773:1,(Germany/RP-RKI-I-134866/2021|EPI_ISL_2117034|2021-04-29:0,Germany/RP-RKI-I-134714/2021|EPI_ISL_2116893|2021-04-29:0)308774:1,Germany/SN-RKI-I-055398/2021|EPI_ISL_1438979|2021-03-15:0,Germany/NW-RKI-I-091730/2021|EPI_ISL_1726707|2021-03-30:0,Germany/SN-RKI-I-072005/2021|EPI_ISL_1638874|2021-03-23:0,Germany/un-RKI-I-075390/2021|EPI_ISL_1641191|2021-04-08:0,Germany/SN-RKI-I-072092/2021|EPI_ISL_1638942|2021-03-24:0,Germany/HE-RKI-I-071647/2021|EPI_ISL_1638610|2021-04-02:0,Germany/SN-RKI-I-064064/2021|EPI_ISL_1569251|2021-03-18:0,Germany/SN-RKI-I-055235/2021|EPI_ISL_1438816|2021-03-15:0,Germany/SN-RKI-I-097352/2021|EPI_ISL_1843690|2021-04-10:0,Germany/NW-RKI-I-133304/2021|EPI_ISL_2115625|2021-04-24:0,Germany/HE-RKI-I-123732/2021|EPI_ISL_2108719|2021-04-16:0,Germany/RP-RKI-I-130880/2021|EPI_ISL_2113905|2021-04-29:0,Germany/un-RKI-I-129912/2021|EPI_ISL_2113020|2021-04-25:0)308766:2,(Germany/NW-RKI-I-092949/2021|EPI_ISL_1727373|2021-04-15:0,Germany/NW-RKI-I-128612/2021|EPI_ISL_2112184|2021-04-28:2)308775:2,(Germany/BW-RKI-I-157089/2021|EPI_ISL_2267487|2021-05-08:1,Germany/un-RKI-I-147461/2021|EPI_ISL_2131142|2021-05-04:0,Germany/un-RKI-I-143247/2021|EPI_ISL_2127877|2021-04-27:0,Germany/un-RKI-I-143204/2021|EPI_ISL_2127793|2021-04-27:0,Germany/un-RKI-I-143309/2021|EPI_ISL_2128004|2021-04-27:0,Germany/un-RKI-I-143233/2021|EPI_ISL_2127855|2021-04-27:0,Germany/un-RKI-I-143304/2021|EPI_ISL_2127993|2021-04-27:0)308776:3,(Germany/RP-RKI-I-137579/2021|EPI_ISL_2121624|2021-04-27:0,(Germany/NW-RKI-I-099645/2021|EPI_ISL_1845434|2021-04-22:1,Germany/NW-RKI-I-088440/2021|EPI_ISL_1724975|2021-04-14:0)308778:1)308777:1,Germany/NW-RKI-I-146405/2021|EPI_ISL_2130583|2021-05-08:1,Germany/MV-RKI-I-138595/2021|EPI_ISL_2123354|2021-04-17:2,Germany/HE-RKI-I-136873/2021|EPI_ISL_2120131|2021-04-30:4,Germany/un-RKI-I-133378/2021|EPI_ISL_2115690|2021-04-23:1,Germany/HE-RKI-I-144807/2021|EPI_ISL_2129112|2021-05-05:2,(Germany/NW-RKI-I-153362/2021|EPI_ISL_2264608|2021-05-04:0,Germany/NW-RKI-I-094025/2021|EPI_ISL_1728360|2021-04-20:1)308779:1,(Germany/SN-RKI-I-149148/2021|EPI_ISL_2260853|2021-05-02:0,Germany/un-RKI-I-131776/2021|EPI_ISL_2114734|2021-04-19:1)308780:5,Germany/NW-RKI-I-130495/2021|EPI_ISL_2113548|2021-04-29:2,Germany/SN-RKI-I-124888/2021|EPI_ISL_2109741|2021-04-20:1,(Germany/NI-RKI-I-148938/2021|EPI_ISL_2260672|2021-05-07:0,Germany/ST-MD3797/2021|EPI_ISL_2285696|2021-05-19:0,Germany/ST-RKI-I-155731/2021|EPI_ISL_2266238|2021-05-14:0)308781:2,(Germany/SN-RKI-I-019926/2021|EPI_ISL_1150088|2021-02-12:0,Germany/SN-RKI-I-018098/2021|EPI_ISL_1148260|2021-02-08:0)308782:1,(Germany/SN-RKI-I-042770/2021|EPI_ISL_1349958|2021-03-08:0,Germany/SN-RKI-I-015767/2021|EPI_ISL_1145929|2021-02-05:0,Germany/SN-RKI-I-046532/2021|EPI_ISL_1353956|2021-03-10:0,Germany/SN-RKI-I-046365/2021|EPI_ISL_1353789|2021-03-10:0)308783:2,(Germany/HE-RKI-I-083576/2021|EPI_ISL_1721058|2021-04-09:0,Germany/HE-RKI-I-083624/2021|EPI_ISL_1721099|2021-04-08:0)308784:1,(Germany/NW-RKI-I-086884/2021|EPI_ISL_1723720|2021-04-14:0,Germany/NW-RKI-I-083130/2021|EPI_ISL_1720714|2021-04-13:0,Germany/NW-RKI-I-100888/2021|EPI_ISL_1846458|2021-04-23:0,Germany/NW-RKI-I-128130/2021|EPI_ISL_2111731|2021-04-27:0,Germany/NW-RKI-I-128083/2021|EPI_ISL_2111686|2021-04-27:0)308785:2,(Denmark/DCGC-63024/2021|EPI_ISL_1871595|2021-04-05:0,Denmark/DCGC-75092/2021|EPI_ISL_1883663|2021-03-29:0,Denmark/DCGC-74712/2021|EPI_ISL_1883283|2021-03-22:0,Denmark/DCGC-56134/2021|EPI_ISL_1864634|2021-04-05:0)308786:1,(Germany/un-RKI-I-131859/2021|EPI_ISL_2114813|2021-04-20:0,Germany/un-RKI-I-132026/2021|EPI_ISL_2114974|2021-04-19:0)308787:1,(Germany/NW-RKI-I-126503/2021|EPI_ISL_2111058|2021-04-21:0,Germany/SN-RKI-I-141815/2021|EPI_ISL_2125483|2021-04-26:0)308788:3,(Germany/un-RKI-I-147227/2021|EPI_ISL_2130921|2021-05-04:0,Germany/un-RKI-I-132041/2021|EPI_ISL_2114986|2021-04-16:0)308789:1,Germany/NW-RKI-I-017539/2021|EPI_ISL_1147701|2021-01-31:0,Denmark/DCGC-66271/2021|EPI_ISL_1874842|2021-03-29:0,Denmark/DCGC-51088/2021|EPI_ISL_1858742|2021-04-12:0,Denmark/DCGC-55266/2021|EPI_ISL_1863694|2021-03-15:0,Denmark/DCGC-53956/2021|EPI_ISL_1862317|2021-03-22:0,Denmark/DCGC-58142/2021|EPI_ISL_1866645|2021-03-29:0,Denmark/DCGC-78724/2021|EPI_ISL_1887365|2021-03-08:0,Denmark/DCGC-63537/2021|EPI_ISL_1872108|2021-03-15:0,Denmark/DCGC-64012/2021|EPI_ISL_1872583|2021-03-08:0,Denmark/DCGC-64029/2021|EPI_ISL_1872600|2021-03-29:0,Denmark/DCGC-85744/2021|EPI_ISL_1895063|2021-03-22:0,Denmark/DCGC-74736/2021|EPI_ISL_1883307|2021-03-22:0,Denmark/DCGC-55642/2021|EPI_ISL_1864070|2021-03-08:0,Denmark/DCGC-53878/2021|EPI_ISL_1862168|2021-03-29:0,Denmark/DCGC-57052/2021|EPI_ISL_1865552|2021-04-05:0,Denmark/DCGC-59607/2021|EPI_ISL_1868178|2021-03-01:0,Germany/HE-RKI-I-090020/2021|EPI_ISL_1725274|2021-04-13:0,Germany/NW-RKI-I-087610/2021|EPI_ISL_1724265|2021-04-07:0,Germany/un-RKI-I-087956/2021|EPI_ISL_1724536|2021-04-13:0,Germany/HE-RKI-I-071590/2021|EPI_ISL_1638561|2021-04-01:0,Germany/HE-RKI-I-065764/2021|EPI_ISL_1570833|2021-03-29:0,Germany/HE-RKI-I-067242/2021|EPI_ISL_1572029|2021-03-26:0,Germany/NW-RKI-I-052089/2021|EPI_ISL_1435368|2021-03-17:0,Germany/NW-RKI-I-052061/2021|EPI_ISL_1435340|2021-03-16:0,Germany/BY-RKI-I-054100/2021|EPI_ISL_1437645|2021-03-19:0,Germany/HE-RKI-I-038192/2021|EPI_ISL_1284553|2021-03-08:0,Germany/SN-RKI-I-028153/2021|EPI_ISL_1211184|2021-02-18:0,Germany/RP-RKI-I-024358/2021|EPI_ISL_1154531|2021-02-17:0,Germany/SN-RKI-I-020002/2021|EPI_ISL_1150164|2021-02-09:0,Germany/SN-RKI-I-020127/2021|EPI_ISL_1150290|2021-02-12:0,Germany/SN-RKI-I-019880/2021|EPI_ISL_1150042|2021-02-12:0,Germany/un-RKI-I-108284/2021|EPI_ISL_1851971|2021-04-19:0,Germany/un-RKI-I-106540/2021|EPI_ISL_1850830|2021-04-19:0,Germany/RP-RKI-I-099000/2021|EPI_ISL_1844848|2021-04-20:0,Germany/HE-RKI-I-097153/2021|EPI_ISL_1843519|2021-04-07:0,Denmark/DCGC-65827/2021|EPI_ISL_1874398|2021-04-12:0,Denmark/DCGC-71660/2021|EPI_ISL_1880231|2021-03-08:0,Denmark/DCGC-65801/2021|EPI_ISL_1874372|2021-04-12:0,Denmark/DCGC-75854/2021|EPI_ISL_1884425|2021-04-05:0,Denmark/DCGC-69071/2021|EPI_ISL_1877642|2021-03-29:0,Denmark/DCGC-70143/2021|EPI_ISL_1878714|2021-04-19:0,Germany/un-RKI-I-131623/2021|EPI_ISL_2114585|2021-04-13:0,Germany/un-RKI-I-122447/2021|EPI_ISL_2108007|2021-04-13:0,Germany/un-RKI-I-136305/2021|EPI_ISL_2120026|2021-04-15:0,Germany/un-RKI-I-147321/2021|EPI_ISL_2131013|2021-05-04:0,Germany/un-RKI-I-136288/2021|EPI_ISL_2119978|2021-04-15:0,Germany/un-RKI-I-132076/2021|EPI_ISL_2115020|2021-04-15:0,Germany/MV-RKI-I-123589/2021|EPI_ISL_2108594|2021-04-15:0,Germany/NW-RKI-I-130879/2021|EPI_ISL_2113904|2021-04-30:0,Germany/un-RKI-I-131695/2021|EPI_ISL_2114656|2021-04-15:0)308669:1,SouthKorea/KDCA1747/2021|EPI_ISL_1165030|2021-02-03:0,(England/CAMC-13EE65B/2021|21-03-14:0,(Wales/PHWC-PYD9WA/2021|2021-04-15:0,England/PHEC-30AA41/2021|21-04-21:0,Wales/PHWC-PYRY8O/2021|2021-04-16:0,Wales/PHWC-PYRDW1/2021|2021-04-19:0)308791:1)308790:2,(Luxembourg/LNS3720315/2021|EPI_ISL_1498751|2021-03-01:1,Luxembourg/LNS4150869/2021|EPI_ISL_1498750|2021-03-01:1,((France/NAQ-HCL021062805001/2021|EPI_ISL_1623509|2021-03-30:1,(France/NAQ-HCL021062813701/2021|EPI_ISL_1623515|2021-03-30:1,(France/NAQ-HCL021062784001/2021|EPI_ISL_1623498|2021-03-30:0,France/NAQ-HCL021062801101/2021|EPI_ISL_1623508|2021-03-30:1)308796:1,(France/NAQ-HCL021062711801/2021|EPI_ISL_1623484|2021-03-30:0,France/NAQ-HCL021062749101/2021|EPI_ISL_1623488|2021-03-30:0,France/NAQ-HCL021073673301/2021|EPI_ISL_1935267|2021-04-13:0,France/NAQ-HCL021073672801/2021|EPI_ISL_1935264|2021-04-13:0,France/NAQ-HCL021073673201/2021|EPI_ISL_1935266|2021-04-20:0)308797:2,France/NAQ-HCL021062795801/2021|EPI_ISL_1623506|2021-03-30:0,France/NAQ-HCL021073659701/2021|EPI_ISL_1904897|2021-04-20:0,France/NAQ-HCL021062791001/2021|EPI_ISL_1623502|2021-03-30:0,France/NAQ-HCL021062854001/2021|EPI_ISL_1623528|2021-03-30:0,France/NAQ-HCL021062832501/2021|EPI_ISL_1623524|2021-03-30:0,France/NAQ-HCL021062808001/2021|EPI_ISL_1623511|2021-03-30:0)308795:1,France/NAQ-HCL021062477101/2021|EPI_ISL_1623461|2021-03-30:1,France/NAQ-HCL021073654401/2021|EPI_ISL_1935230|2021-04-20:1,France/NAQ-HCL021073656501/2021|EPI_ISL_1935232|2021-04-20:1,France/NAQ-HCL021073668901/2021|EPI_ISL_1935250|2021-04-13:2,(France/NAQ-HCL021062849901/2021|EPI_ISL_1623527|2021-03-30:0,France/NAQ-HCL021062794101/2021|EPI_ISL_1623505|2021-03-30:0)308798:1,France/NAQ-HCL021062872001/2021|EPI_ISL_1623535|2021-03-30:0,France/NAQ-HCL021062788901/2021|EPI_ISL_1623501|2021-03-30:0,France/NAQ-HCL021062786401/2021|EPI_ISL_1623500|2021-03-30:0,France/NAQ-HCL021062822101/2021|EPI_ISL_1623520|2021-03-30:0,France/NAQ-HCL021062809101/2021|EPI_ISL_1623512|2021-03-30:0,France/NAQ-HCL021062786101/2021|EPI_ISL_1623499|2021-03-30:0,France/NAQ-HCL021062777801/2021|EPI_ISL_1623493|2021-03-30:0,France/NAQ-HCL021062771101/2021|EPI_ISL_1623490|2021-03-30:0,France/NAQ-HCL021062730301/2021|EPI_ISL_1623487|2021-03-30:0,France/NAQ-HCL021062500401/2021|EPI_ISL_1623475|2021-03-30:0,France/NAQ-HCL021062490401/2021|EPI_ISL_1623468|2021-03-30:0,France/NAQ-HCL021062488001/2021|EPI_ISL_1623466|2021-03-30:0,France/NAQ-HCL021062484101/2021|EPI_ISL_1623463|2021-03-30:0,France/NAQ-HCL021073670201/2021|EPI_ISL_1935254|2021-04-13:0)308794:1,(France/NAQ-HCL021073658101/2021|EPI_ISL_1935235|2021-04-13:3,France/NAQ-HCL021062517001/2021|EPI_ISL_1623480|2021-03-30:5,France/NAQ-HCL021073670901/2021|EPI_ISL_1935258|2021-04-13:0,(France/NAQ-HCL021073673701/2021|EPI_ISL_1935268|2021-04-13:0,France/NAQ-HCL021073664901/2021|EPI_ISL_1935242|2021-04-20:0,France/NAQ-HCL021073670001/2021|EPI_ISL_1935253|2021-04-13:0,France/NAQ-HCL021073670701/2021|EPI_ISL_1935256|2021-04-20:0)308800:1)308799:1,France/NAQ-HCL021073669801/2021|EPI_ISL_1935252|2021-04-20:1,France/NAQ-HCL021073669601/2021|EPI_ISL_1935251|2021-04-13:2,France/NAQ-HCL021073670601/2021|EPI_ISL_1935255|2021-04-13:2,France/NAQ-HCL021073671701/2021|EPI_ISL_1935260|2021-04-13:2,France/CVL-IPP10587/2021|EPI_ISL_2029690|2021-04-27:3,(France/NAQ-HCL021062496001/2021|EPI_ISL_1623471|2021-03-30:0,France/NAQ-HCL021062806901/2021|EPI_ISL_1623510|2021-03-30:0)308801:2,France/NAQ-HCL021062793101/2021|EPI_ISL_1623504|2021-03-30:0,France/NAQ-HCL021062783101/2021|EPI_ISL_1623497|2021-03-30:0,France/NAQ-HCL021062781901/2021|EPI_ISL_1623496|2021-03-30:0,France/NAQ-HCL021073674501/2021|EPI_ISL_1935270|2021-04-13:0,France/NAQ-HCL021070950601/2021|EPI_ISL_1935130|2021-04-13:0)308793:1,France/IDF-IPP09463/2021|EPI_ISL_1708634|2021-04-13:1,(France/IDF-HMN-21042010249/2021|EPI_ISL_1755789|2021-03-30:2,France/IDF-HMN-21042120608/2021|EPI_ISL_1756272|2021-04-08:1,France/IDF-HMN-21032220806/2021|EPI_ISL_1754440|2021-03-16:1,France/IDF-HMN-21052040173/2021|EPI_ISL_2152484|2021-04-26:3,France/IDF-HMN-21042070041/2021|EPI_ISL_1755740|2021-04-02:0,Belgium/rega-4259/2021|EPI_ISL_1380699|2021-03-02:0,France/IDF-HMN-21032300612/2021|EPI_ISL_1754800|2021-03-26:0,France/IDF-HMN-21032220805/2021|EPI_ISL_1754439|2021-03-16:0)308802:2,(France/IDF-HMN-21042130826/2021|EPI_ISL_1757375|2021-04-13:1,France/IDF-B116-63/2021|EPI_ISL_1749254|2021-03-08:1,France/IDF-HMN-21032290309/2021|EPI_ISL_1754811|2021-03-29:1,France/IDF-HMN-21042061072/2021|EPI_ISL_1755699|2021-04-02:1,France/IDF-HMN-21042140653/2021|EPI_ISL_1757401|2021-04-14:0,France/IDF-HMN-21042020626/2021|EPI_ISL_1755623|2021-03-30:0)308803:1,((France/PDL-IPP11401/2021|EPI_ISL_2029836|2021-04-26:0,France/PDL-IPP11402/2021|EPI_ISL_2030150|2021-04-26:0,France/PDL-IPP11403/2021|EPI_ISL_2029844|2021-04-26:0,France/PDL-IPP11396/2021|EPI_ISL_2029646|2021-04-26:0)308805:1,France/PDL-IPP09495/2021|EPI_ISL_1788770|2021-04-13:0,France/PDL-IPP09842/2021|EPI_ISL_1789027|2021-04-12:0,France/PDL-IPP10631/2021|EPI_ISL_2030111|2021-04-27:0)308804:2,France/IDF-HMN-21032290714/2021|EPI_ISL_1754766|2021-03-25:2,France/IDF-IPP10380/2021|EPI_ISL_1857025|2021-04-20:3,(France/HDF-IPP05057/2021|EPI_ISL_1301875|2021-03-02:0,France/HDF-IPP05059/2021|EPI_ISL_1301876|2021-03-02:0)308806:1,France/IDF-IPP04947/2021|EPI_ISL_1263021|2021-03-02:0,France/IDF-HMN-21032230462/2021|EPI_ISL_1754556|2021-03-15:0,France/IDF-HMN-21042160590/2021|EPI_ISL_1757479|2021-04-13:0,France/ARA-HCL021052230001/2021|EPI_ISL_1461086|2021-03-16:0)308792:2,(Germany/MV-RKI-I-097439/2021|EPI_ISL_1843804|2021-04-17:1,(Germany/HE-RKI-I-157870/2021|EPI_ISL_2268303|2021-05-09:1,Germany/SN-RKI-I-137585/2021|EPI_ISL_2121638|2021-04-22:0)308808:1,Germany/HE-RKI-I-122765/2021|EPI_ISL_2108297|2021-04-22:5,Germany/SN-RKI-I-084420/2021|EPI_ISL_1721795|2021-03-30:0,Germany/ST-MD2929/2021|EPI_ISL_1941172|2021-04-22:0,Slovenia/17-017834-CE/2021|EPI_ISL_1111681|2021-02:0,Germany/SN-RKI-I-097311/2021|EPI_ISL_1843655|2021-04-12:0,Germany/ST-MD2814/2021|EPI_ISL_1941070|2021-04-20:0,Germany/ST-MD3261/2021|EPI_ISL_1941452|2021-04-30:0)308807:2,Indonesia/JK-NIHRD-MI2103066/2021|EPI_ISL_1824603|2021-02-26:2,Poland/WGS-CoV-PZH-UMB-0670/2021|EPI_ISL_1891900|2021-04-17:5,(India/TG-CCMB-MMG2021a006689/2021|EPI_ISL_2157175|2021-05-03:4,((USA/MI-CDC-ASC210029158/2021|MZ284463.1|2021-04-21:0,USA/MI-CDC-ASC210038072/2021|MZ282833.1|2021-05-02:0,USA/MI-CDC-ASC210031691/2021|MZ283194.1|2021-04-23:0)308811:2,USA/MI-CDC-ASC210052878/2021|MZ086517.1|2021-04-08:0,USA/MI-CDC-ASC210056340/2021|MZ211174.1|2021-04-11:0,USA/MI-CDC-ASC210074005/2021|MZ185588.1|2021-04-18:0)308810:4)308809:2,Morocco/FMP-231/2021|EPI_ISL_1904692|2021-03-23:2,(PHL/PH-PGC-02408/2021|MW735424.1|21-01-07:0,Philippines/PH-PGC-02408/2021|EPI_ISL_1081810|2021-01-07:0)308812:1)308668:1,((Latvia/452/2021|EPI_ISL_1219275|2021-02-02:1,Sweden/6276191738/2021|EPI_ISL_1619237|2021-02-16:2,((((Switzerland/TI-ETHZ-561237/2021|EPI_ISL_1682858|2021-04-01:1,Switzerland/TI-ETHZ-560365/2021|EPI_ISL_1658079|2021-03-30:1)308818:1,Italy/EMR-114165-004-01/2021|EPI_ISL_1670670|2021-03:1,Italy/LOM-HSacco183/2021|EPI_ISL_1797465|2021-04-20:2,(Switzerland/TI-EOC-902_25807874/2021|EPI_ISL_1760548|2021-04-13:1,Switzerland/TI-EOC-902_25788153/2021|EPI_ISL_1585373|2021-04-06:0,(Switzerland/TI-EOC-902_25866339/2021|EPI_ISL_2117392|2021-05-04:2,(Switzerland/TI-EOC-902_25843796/2021|EPI_ISL_1993716|2021-04-26:0,Switzerland/TI-EOC-902_25843790/2021|EPI_ISL_1993700|2021-04-26:0,Switzerland/TI-EOC-902_25873061/2021|EPI_ISL_2117419|2021-05-06:0,Switzerland/TI-EOC-902_25876231/2021|EPI_ISL_2117439|2021-05-07:0)308821:1)308820:3)308819:1,(Italy/LAZ-IFO-05073118/2021|EPI_ISL_2245016|2021-04-27:0,Italy/LAZ-INMI-531/2021|EPI_ISL_1825084|2021-04-21:1)308822:3,Switzerland/TI-EOC-902_25779505/2021|EPI_ISL_1585336|2021-04-02:0,Italy/EMR-119677-023-01/2021|EPI_ISL_1670702|2021-03:0)308817:1,(Latvia/436/2021|EPI_ISL_1219259|2021-02-08:0,Latvia/2102034741/2021|EPI_ISL_1590374|2021-02-11:0,Latvia/437/2021|EPI_ISL_1219260|2021-02-08:0)308823:1)308816:1,Italy/CAL-TIGEM-IZSM-COLLI-10362/2021|EPI_ISL_1759731|2021-04-20:1,(Italy/CAL-TIGEM-IZSM-COLLI-10364/2021|EPI_ISL_1759733|2021-04-20:1,Italy/CAL-TIGEM-IZSM-COLLI-13966/2021|EPI_ISL_2275948|2021-05-18:1,(Italy/CAL-TIGEM-IZSM-COLLI-13981/2021|EPI_ISL_2275962|2021-05-18:1,(Italy/CAL-TIGEM-IZSM-COLLI-13983/2021|EPI_ISL_2275964|2021-05-18:0,Italy/CAL-TIGEM-IZSM-COLLI-13982/2021|EPI_ISL_2275963|2021-05-18:0)308826:2)308825:2,Italy/CAL-TIGEM-IZSM-COLLI-10359/2021|EPI_ISL_1759728|2021-04-20:0,Italy/CAL-TIGEM-IZSM-COLLI-13965/2021|EPI_ISL_2275947|2021-05-18:0)308824:1,(Italy/CAM-TIGEM-IZSM-COLLI-11860/2021|EPI_ISL_2143611|2021-04-08:0,Italy/CAM-TIGEM-IZSM-COLLI-11842/2021|EPI_ISL_2143578|2021-04-09:0)308827:2,Italy/CAL-TIGEM-IZSM-COLLI-7369/2021|EPI_ISL_1545519|2021-03:0,Italy/CAL-TIGEM-IZSM-COLLI-10330/2021|EPI_ISL_1759700|2021-04-20:0,Italy/CAL-TIGEM-IZSM-COLLI-7437/2021|EPI_ISL_1545584|2021-03:0,Italy/CAL-TIGEM-IZSM-COLLI-7405/2021|EPI_ISL_1545553|2021-03:0,Italy/CAL-TIGEM-IZSM-COLLI-7347/2021|EPI_ISL_1545498|2021-03:0,Italy/CAL-TIGEM-IZSM-COLLI-7337/2021|EPI_ISL_1545490|2021-03:0,Italy/CAL-TIGEM-IZSM-COLLI-7377/2021|EPI_ISL_1545526|2021-03:0)308815:1,((Germany/NW-RKI-I-025988/2021|EPI_ISL_1156172|2021-02-23:2,((((((France/IDF-HMN-21032050249/2021|EPI_ISL_1696022|2021-03-01:5,(France/IDF-HMN-21032040237/2021|EPI_ISL_1695982|2021-03-02:4,France/IDF-HMN-21032040212/2021|EPI_ISL_1695926|2021-03-02:3,(France/IDF-HMN-21042160380/2021|EPI_ISL_1757517|2021-04-13:0,France/IDF-HMN-21042160397/2021|EPI_ISL_1756623|2021-04-13:1)308837:3,France/IDF-HMN-21042160378/2021|EPI_ISL_1756599|2021-04-13:2,France/IDF-HMN-21042160379/2021|EPI_ISL_1756598|2021-04-13:8,France/IDF-HMN-21052030426/2021|EPI_ISL_2228692|2021-05-03:5)308836:4)308835:1,(France/GES-HMN-21032040585/2021|EPI_ISL_1696092|2021-03-02:6,(France/NOR-HMN-21032180150/2021|EPI_ISL_1754962|2021-03-16:7,France/BFC-HMN-21032040517/2021|EPI_ISL_1696100|2021-03-02:3)308839:4,France/NOR-HMN-21032180202/2021|EPI_ISL_1754967|2021-03-16:5,France/GES-HMN-21032040551/2021|EPI_ISL_1696080|2021-03-02:3)308838:2,(France/IDF-HMN-21032080488/2021|EPI_ISL_1696089|2021-03-02:6,(France/IDF-HMN-21032040313/2021|EPI_ISL_1695999|2021-03-02:4,(France/IDF-HMN-21032040104/2021|EPI_ISL_1695963|2021-03-01:0,(France/IDF-HMN-21032240605/2021|EPI_ISL_1754928|2021-03-22:3,France/IDF-HMN-21042160300/2021|EPI_ISL_1756580|2021-04-13:2,France/IDF-HMN-21042160374/2021|EPI_ISL_1756603|2021-04-13:7)308843:2,France/IDF-HMN-21042160223/2021|EPI_ISL_1756573|2021-04-13:6,France/IDF-HMN-21032240555/2021|EPI_ISL_1754975|2021-03-21:3,(France/IDF-HMN-21052040484/2021|EPI_ISL_2152480|2021-04-26:13,(France/IDF-HMN-21032231146/2021|EPI_ISL_1754985|2021-03-23:2,France/IDF-HMN-21032040252/2021|EPI_ISL_1695938|2021-03-02:2)308845:1)308844:2,France/IDF-HMN-21052140104/2021|EPI_ISL_2228905|2021-05-11:5,France/IDF-HMN-21032030606/2021|EPI_ISL_1695954|2021-03-01:3)308842:1,France/IDF-HMN-21042160425/2021|EPI_ISL_1756619|2021-04-13:6,France/IDF-HMN-21042160274/2021|EPI_ISL_1756585|2021-04-13:3,France/IDF-HMN-21032260639/2021|EPI_ISL_1755054|2021-03-26:4,France/IDF-HMN-21032260540/2021|EPI_ISL_1755013|2021-03-25:8,France/IDF-HMN-21032260001/2021|EPI_ISL_1755026|2021-03-25:2,France/IDF-HMN-21042160307/2021|EPI_ISL_1756579|2021-04-13:4)308841:3)308840:1,France/IDF-HMN-21032080479/2021|EPI_ISL_1696087|2021-03-02:1,France/IDF-HMN-21042160377/2021|EPI_ISL_1756600|2021-04-13:3,(France/NOR-HMN-21052120331/2021|EPI_ISL_2228750|2021-05-11:1,France/IDF-HMN-21032040314/2021|EPI_ISL_1696000|2021-03-02:6)308846:1,((France/un-HMN-21022150422/2021|EPI_ISL_1085738|2021-02-10:2,France/un-HMN-21022150266/2021|EPI_ISL_1085740|2021-02-10:1,France/un-HMN-21022150276/2021|EPI_ISL_1085759|2021-02-10:1)308848:2,France/IDF-HMN-21032040359/2021|EPI_ISL_1696031|2021-03-02:0,France/NOR-HMN-21032180203/2021|EPI_ISL_1754968|2021-03-16:2,(France/IDF-HMN-21042080400/2021|EPI_ISL_1756461|2021-03-29:0,France/IDF-HMN-21032270065/2021|EPI_ISL_1755077|2021-03-27:0)308849:1)308847:2,France/IDF-HMN-21032080481/2021|EPI_ISL_1696082|2021-03-02:7,(France/IDF-HMN-21032230753/2021|EPI_ISL_1755021|2021-03-15:7,France/IDF-HMN-21032040413/2021|EPI_ISL_1696003|2021-03-01:5,(France/IDF-HMN-21052030344/2021|EPI_ISL_2152428|2021-04-27:5,France/IDF-HMN-21042160523/2021|EPI_ISL_1756633|2021-04-13:3)308851:8)308850:2)308834:1,(France/IDF-HMN-21032040193/2021|EPI_ISL_1695923|2021-03-01:4,France/IDF-HMN-21032040311/2021|EPI_ISL_1695997|2021-03-02:6,France/IDF-HMN-21032040143/2021|EPI_ISL_1695969|2021-03-01:5,France/BFC-HMN-21032040508/2021|EPI_ISL_1696046|2021-03-02:4,(France/IDF-HMN-21032270175/2021|EPI_ISL_1755047|2021-03-27:3,France/IDF-HMN-21052080061/2021|EPI_ISL_2228668|2021-05-08:4,(France/IDF-HMN-21032270143/2021|EPI_ISL_1755040|2021-03-27:1,France/IDF-HMN-21042010282/2021|EPI_ISL_1755333|2021-04-01:1,France/IDF-HMN-21032210065/2021|EPI_ISL_1754356|2021-03-21:1,France/IDF-HMN-21032290237/2021|EPI_ISL_1754808|2021-03-29:1,(France/IDF-HMN-21032290228/2021|EPI_ISL_1754807|2021-03-29:0,France/IDF-HMN-21042010388/2021|EPI_ISL_1755334|2021-04-01:0)308855:1,France/IDF-HMN-21032240159/2021|EPI_ISL_1754987|2021-03-24:0,France/IDF-HMN-21032210082/2021|EPI_ISL_1754357|2021-03-21:0,France/IDF-HMN-21032290967/2021|EPI_ISL_1754793|2021-03-29:0,France/IDF-HMN-21032290194/2021|EPI_ISL_1754806|2021-03-28:0,France/IDF-HMN-21032200025/2021|EPI_ISL_1754383|2021-03-20:0,France/IDF-HMN-21032190601/2021|EPI_ISL_1754374|2021-03-19:0)308854:3)308853:3,France/IDF-HMN-21042160221/2021|EPI_ISL_1756575|2021-04-13:3)308852:1,France/IDF-HMN-21032040310/2021|EPI_ISL_1695996|2021-03-02:7,France/IDF-HMN-21032040150/2021|EPI_ISL_1695977|2021-03-01:9,(France/IDF-HMN-21032040139/2021|EPI_ISL_1695967|2021-03-01:1,France/IDF-HMN-21032030592/2021|EPI_ISL_1695950|2021-03-01:0,(France/NOR-HMN-21032040425/2021|EPI_ISL_1696055|2021-03-02:1,(France/IDF-HMN-21032180314/2021|EPI_ISL_1707132|2021-03-16:1,France/GES-HMN-21042190539/2021|EPI_ISL_1757739|2021-04-13:6,(France/IDF-HMN-21032050120/2021|EPI_ISL_1696016|2021-02-26:0,France/IDF-HMN-21032050124/2021|EPI_ISL_1696017|2021-02-26:0)308859:1)308858:2,(France/NOR-HMN-21032180192/2021|EPI_ISL_1754966|2021-03-16:3,France/IDF-HMN-21032040411/2021|EPI_ISL_1696002|2021-03-01:2)308860:2,France/IDF-HMN-21032270137/2021|EPI_ISL_1755038|2021-03-27:0,France/IDF-HMN-21042150263/2021|EPI_ISL_1756557|2021-04-13:7,(France/NOR-HMN-21032180108/2021|EPI_ISL_1754952|2021-03-16:1,France/NOR-HMN-21032180155/2021|EPI_ISL_1754963|2021-03-16:1)308861:1,France/IDF-HMN-21042190505/2021|EPI_ISL_1756630|2021-04-13:1,France/IDF-HMN-21032260764/2021|EPI_ISL_1755070|2021-03-26:3)308857:1,(France/IDF-HMN-21032050256/2021|EPI_ISL_1696024|2021-03-02:1,(France/BFC-HMN-21032040523/2021|EPI_ISL_1696104|2021-03-02:0,France/BFC-HMN-21032040527/2021|EPI_ISL_1696108|2021-03-02:0)308863:1)308862:1,France/IDF-HMN-21042160279/2021|EPI_ISL_1756584|2021-04-13:4,France/IDF-HMN-21032280060/2021|EPI_ISL_1755052|2021-03-28:5,(France/IDF-HMN-21042080350/2021|EPI_ISL_1756449|2021-03-29:0,(France/IDF-HMN-21042160623/2021|EPI_ISL_1757487|2021-04-13:1,France/IDF-HMN-21042160382/2021|EPI_ISL_1756596|2021-04-13:0)308865:1,France/IDF-HMN-21042160577/2021|EPI_ISL_1757476|2021-04-13:1)308864:3,(France/IDF-HMN-21032270011/2021|EPI_ISL_1755072|2021-03-27:8,France/IDF-HMN-21042190443/2021|EPI_ISL_1756628|2021-04-13:6)308866:1,France/IDF-HMN-21032260531/2021|EPI_ISL_1755023|2021-03-25:12)308856:1,(France/IDF-HMN-21032030607/2021|EPI_ISL_1695956|2021-03-02:4,(France/IDF-HMN-21032040224/2021|EPI_ISL_1695927|2021-03-02:2,(France/IDF-HMN-21032040115/2021|EPI_ISL_1695964|2021-03-01:0,(France/IDF-HMN-21042080442/2021|EPI_ISL_1756109|2021-03-30:0,(France/IDF-HMN-21032040240/2021|EPI_ISL_1695930|2021-03-02:0,France/IDF-HMN-21032040243/2021|EPI_ISL_1695931|2021-03-02:0)308871:1)308870:1,(France/IDF-HMN-21032260534/2021|EPI_ISL_1755008|2021-03-25:2,France/IDF-HMN-21032030601/2021|EPI_ISL_1695953|2021-03-01:0)308872:1)308869:2,France/IDF-HMN-21032050239/2021|EPI_ISL_1696019|2021-03-01:0,France/IDF-HMN-21042160252/2021|EPI_ISL_1756592|2021-04-13:5,France/IDF-HMN-21032250668/2021|EPI_ISL_1755062|2021-03-25:4,France/IDF-HMN-21032270093/2021|EPI_ISL_1755079|2021-03-27:7)308868:1,France/IDF-HMN-21032040230/2021|EPI_ISL_1695928|2021-03-02:3,France/IDF-HMN-21032040332/2021|EPI_ISL_1696028|2021-03-02:4)308867:3,((France/IDF-HMN-21032260532/2021|EPI_ISL_1755024|2021-03-25:1,((France/IDF-HMN-21032231080/2021|EPI_ISL_1754980|2021-03-23:2,(France/IDF-HMN-21042160370/2021|EPI_ISL_1756604|2021-04-13:0,(France/IDF-HMN-21042160411/2021|EPI_ISL_1756621|2021-04-13:0,France/IDF-HMN-21042160615/2021|EPI_ISL_1757486|2021-04-13:0)308878:2)308877:5)308876:1,(France/IDF-HMN-21042180122/2021|EPI_ISL_1821824|2021-04-18:0,France/IDF-HMN-21042130345/2021|EPI_ISL_1757363|2021-04-13:2)308879:3)308875:1)308874:1,France/IDF-HMN-21042160174/2021|EPI_ISL_1756555|2021-04-13:4,(France/IDF-HMN-21042090247/2021|EPI_ISL_1756065|2021-03-29:1,France/IDF-HMN-21042160373/2021|EPI_ISL_1756608|2021-04-13:1)308880:4,(France/BFC-HMN-21032170580/2021|EPI_ISL_1707209|2021-03-15:9,(France/IDF-HMN-21042140620/2021|EPI_ISL_1757448|2021-04-13:0,France/IDF-HMN-21032040277/2021|EPI_ISL_1695946|2021-03-02:1,(France/IDF-HMN-21052040383/2021|EPI_ISL_2152550|2021-04-21:0,France/IDF-HMN-21042200256/2021|EPI_ISL_1821839|2021-04-20:0)308883:3)308882:1,France/IDF-HMN-21042160191/2021|EPI_ISL_1756551|2021-04-13:2,(France/IDF-HMN-21052060152/2021|EPI_ISL_2228931|2021-05-06:0,France/IDF-HMN-21052050285/2021|EPI_ISL_2228923|2021-05-05:0,France/IDF-HMN-21052070401/2021|EPI_ISL_2228665|2021-05-07:0)308884:5)308881:3,France/IDF-HMN-21032230473/2021|EPI_ISL_1755053|2021-03-15:2,(France/IDF-HMN-21032050099/2021|EPI_ISL_1696012|2021-02-28:1,France/IDF-HMN-21032050119/2021|EPI_ISL_1696015|2021-02-28:1)308885:3,(France/NOR-HMN-21032180204/2021|EPI_ISL_1754969|2021-03-16:3,(France/NOR-HMN-21032180149/2021|EPI_ISL_1754961|2021-03-16:2,France/NOR-HMN-21032180142/2021|EPI_ISL_1754958|2021-03-16:2,France/NOR-HMN-21032180146/2021|EPI_ISL_1754959|2021-03-16:0,France/NOR-HMN-21032180148/2021|EPI_ISL_1754960|2021-03-16:2)308887:2)308886:2,(France/IDF-HMN-21032260743/2021|EPI_ISL_1755068|2021-03-26:0,France/IDF-HMN-21032260548/2021|EPI_ISL_1755015|2021-03-24:0)308888:4)308873:1,(France/BFC-HMN-21032040458/2021|EPI_ISL_1696033|2021-03-02:0,(France/BFC-HMN-21032040518/2021|EPI_ISL_1696101|2021-03-02:0,(France/GES-HMN-21032040486/2021|EPI_ISL_1696061|2021-03-02:0,France/IDF-HMN-21032050114/2021|EPI_ISL_1696014|2021-02-28:2,(France/GES-HMN-21032040492/2021|EPI_ISL_1696064|2021-03-02:6,France/GES-HMN-21032040472/2021|EPI_ISL_1696057|2021-03-02:0)308892:2,France/GES-HMN-21052050480/2021|EPI_ISL_2152525|2021-04-26:1,France/IDF-HMN-21042210242/2021|EPI_ISL_1821859|2021-04-21:2)308891:1,(France/IDF-HMN-21032040099/2021|EPI_ISL_1696008|2021-02-28:1,France/IDF-HMN-21032040276/2021|EPI_ISL_1695944|2021-03-02:0)308893:1,France/IDF-HMN-21042020973/2021|EPI_ISL_1755341|2021-04-02:5)308890:4,(France/IDF-HMN-21032240619/2021|EPI_ISL_1754925|2021-03-23:4,France/IDF-HMN-21032270057/2021|EPI_ISL_1755075|2021-03-27:0,(France/IDF-HMN-21032260644/2021|EPI_ISL_1755055|2021-03-26:4,(France/IDF-HMN-21032240639/2021|EPI_ISL_1754924|2021-03-23:1,France/IDF-HMN-21042090918/2021|EPI_ISL_1756217|2021-04-09:2)308896:1)308895:1,France/IDF-HMN-21032080906/2021|EPI_ISL_1396748|2021-03-08:4)308894:1,((France/IDF-HMN-21042160295/2021|EPI_ISL_1756581|2021-04-13:0,France/IDF-HMN-21042160375/2021|EPI_ISL_1756602|2021-04-13:2)308898:1,(France/IDF-IPP09806/2021|EPI_ISL_1788996|2021-04-12:2,France/IDF-HMN-21042160495/2021|EPI_ISL_1756610|2021-04-13:0)308899:5)308897:1,France/IDF-HMN-21042160224/2021|EPI_ISL_1756572|2021-04-13:6)308889:2,(France/GES-HMN-21032040587/2021|EPI_ISL_1696094|2021-03-02:9,(France/IDF-HMN-21032250700/2021|EPI_ISL_1755061|2021-03-25:4,France/IDF-HMN-21032260608/2021|EPI_ISL_1755088|2021-03-26:2)308901:5,(France/BFC-HMN-21032040595/2021|EPI_ISL_1696076|2021-03-02:3,France/un-HMN-21022220119/2021|EPI_ISL_1085242|2021-02-22:5)308902:3,(France/IDF-HMN-21042160217/2021|EPI_ISL_1756547|2021-04-13:1,France/IDF-HMN-21042160204/2021|EPI_ISL_1756549|2021-04-13:0)308903:9)308900:1,France/GES-HMN-21032040488/2021|EPI_ISL_1696062|2021-03-02:7,France/GES-HMN-21032040483/2021|EPI_ISL_1696059|2021-03-02:8,(France/NOR-HMN-21032180167/2021|EPI_ISL_1754964|2021-03-16:2,France/IDF-HMN-21032050240/2021|EPI_ISL_1696020|2021-03-02:6)308904:1,France/IDF-HMN-21032280006/2021|EPI_ISL_1755050|2021-03-28:3,France/IDF-HMN-21042160208/2021|EPI_ISL_1756548|2021-04-13:3,France/IDF-HMN-21032260713/2021|EPI_ISL_1755067|2021-03-26:8,(France/IDF-HMN-21042300563/2021|EPI_ISL_2151614|2021-04-27:4,France/un-HMN-21022190307/2021|EPI_ISL_1085239|2021-02-19:3)308905:3,(France/IDF-HMN-21042300457/2021|EPI_ISL_2152420|2021-04-27:0,France/IDF-HMN-21042160269/2021|EPI_ISL_1756586|2021-04-13:1,France/GES-HMN-21042300147/2021|EPI_ISL_2152574|2021-04-27:1)308906:4,((France/IDF-HMN-21032050339/2021|EPI_ISL_1696162|2021-03-02:1,France/IDF-HMN-21032040235/2021|EPI_ISL_1695981|2021-03-02:0)308908:1,(England/MILK-159F61B/2021|21-05-19:1,France/IDF-HMN-21042290250/2021|EPI_ISL_2152404|2021-04-26:0)308909:8)308907:4,France/IDF-HMN-21032231036/2021|EPI_ISL_1754932|2021-03-16:8,France/IDF-HMN-21042160226/2021|EPI_ISL_1756570|2021-04-13:7,France/IDF-HMN-21042150258/2021|EPI_ISL_1756559|2021-04-13:5,(((France/IDF-HMN-21032030596/2021|EPI_ISL_1695952|2021-03-01:2,France/IDF-HMN-21032050096/2021|EPI_ISL_1696010|2021-02-27:3,France/IDF-HMN-21042160234/2021|EPI_ISL_1756566|2021-04-13:5,France/IDF-HMN-21042150183/2021|EPI_ISL_1756561|2021-04-13:0,France/IDF-HMN-21032260139/2021|EPI_ISL_1755029|2021-03-26:2,(France/IDF-HMN-21032230485/2021|EPI_ISL_1755001|2021-03-15:2,(France/IDF-HMN-21032290874/2021|EPI_ISL_2179442|2021-03-29:1,France/IDF-HMN-21032260536/2021|EPI_ISL_1755009|2021-03-25:1,(France/IDF-HMN-21042210459/2021|EPI_ISL_2259370|2021-04-20:1,France/IDF-HMN-21042120633/2021|EPI_ISL_2179639|2021-04-10:0,France/IDF-HMN-21032300535/2021|EPI_ISL_2179479|2021-03-29:0)308915:1)308914:5)308913:1)308912:1,(France/IDF-HMN-21032040236/2021|EPI_ISL_1695929|2021-03-02:4,France/IDF-HMN-21032040278/2021|EPI_ISL_1695947|2021-03-02:3)308916:5,((France/GES-HMN-21032040580/2021|EPI_ISL_1696088|2021-03-02:4,France/GES-HMN-21032040570/2021|EPI_ISL_1696085|2021-03-02:3)308918:3,(France/IDF-HMN-21032230164/2021|EPI_ISL_1754976|2021-03-23:2,France/IDF-HMN-21042160229/2021|EPI_ISL_1756568|2021-04-13:4)308919:2)308917:2,(France/IDF-HMN-21042160222/2021|EPI_ISL_1756574|2021-04-13:0,France/IDF-HMN-21042160232/2021|EPI_ISL_1756567|2021-04-13:0,France/IDF-HMN-21042160219/2021|EPI_ISL_1756546|2021-04-13:0)308920:3)308911:1,(France/BFC-HMN-21032040466/2021|EPI_ISL_1696037|2021-03-02:5,France/IDF-HMN-21032040241/2021|EPI_ISL_1695985|2021-03-02:2,(France/IDF-HMN-21042160381/2021|EPI_ISL_1756597|2021-04-13:7,France/IDF-HMN-21032080265/2021|EPI_ISL_1696066|2021-03-02:2,France/IDF-HMN-21032240348/2021|EPI_ISL_1754990|2021-03-24:6)308922:3,(France/NOR-HMN-21032180130/2021|EPI_ISL_1754956|2021-03-16:1,France/IDF-HMN-21042160354/2021|EPI_ISL_1756606|2021-04-13:7)308923:1,France/IDF-HMN-21032240553/2021|EPI_ISL_1754973|2021-03-22:5)308921:1,France/NOR-HMN-21032180128/2021|EPI_ISL_1754955|2021-03-16:8)308910:2,((France/IDF-HMN-21032030591/2021|EPI_ISL_1695949|2021-03-01:3,(France/IDF-HMN-21042160505/2021|EPI_ISL_1756638|2021-04-13:5,France/IDF-HMN-21032080494/2021|EPI_ISL_1696105|2021-03-02:2)308926:4,France/IDF-HMN-21032270066/2021|EPI_ISL_1755078|2021-03-27:2,France/IDF-HMN-21042160402/2021|EPI_ISL_1756622|2021-04-13:8)308925:2,(France/IDF-HMN-21032260305/2021|EPI_ISL_1755084|2021-03-26:1,France/IDF-HMN-21032220338/2021|EPI_ISL_2179367|2021-03-22:1,France/IDF-HMN-21042100037/2021|EPI_ISL_2179640|2021-04-10:1,France/IDF-HMN-21032250498/2021|EPI_ISL_2179483|2021-03-25:1,(France/IDF-HMN-21032250711/2021|EPI_ISL_2179486|2021-03-25:0,France/IDF-HMN-21032210126/2021|EPI_ISL_2179399|2021-03-21:0)308928:1,(France/IDF-HMN-21042090273/2021|EPI_ISL_2179643|2021-04-06:0,France/IDF-HMN-21042090355/2021|EPI_ISL_2179645|2021-04-06:0)308929:1,France/IDF-HMN-21032231128/2021|EPI_ISL_1754982|2021-03-23:0,France/IDF-HMN-21042030165/2021|EPI_ISL_2259275|2021-04-03:0,France/IDF-HMN-21032190763/2021|EPI_ISL_2179364|2021-03-19:0,France/IDF-HMN-21032100349/2021|EPI_ISL_2179335|2021-03-10:0,France/IDF-HMN-21032210040/2021|EPI_ISL_2179400|2021-03-21:0,France/IDF-HMN-21032230896/2021|EPI_ISL_2179412|2021-03-23:0,France/IDF-HMN-21032230550/2021|EPI_ISL_2179438|2021-03-23:0,France/IDF-HMN-21032180425/2021|EPI_ISL_2179397|2021-03-18:0,France/IDF-HMN-21042100161/2021|EPI_ISL_2179602|2021-04-10:0,France/IDF-HMN-21032260737/2021|EPI_ISL_2179487|2021-03-26:0,France/IDF-HMN-21032200212/2021|EPI_ISL_2179402|2021-03-20:0,France/IDF-HMN-21042090362/2021|EPI_ISL_2179644|2021-04-06:0,France/IDF-HMN-21032180305/2021|EPI_ISL_2179398|2021-03-18:0,France/IDF-HMN-21032190764/2021|EPI_ISL_2179403|2021-03-19:0,France/IDF-HMN-21032290592/2021|EPI_ISL_2179490|2021-03-29:0,France/IDF-HMN-21032290686/2021|EPI_ISL_2179488|2021-03-26:0,France/IDF-HMN-21032290734/2021|EPI_ISL_2179489|2021-03-26:0,France/IDF-HMN-21042020754/2021|EPI_ISL_2179530|2021-04-01:0,France/IDF-HMN-21032310508/2021|EPI_ISL_2179528|2021-03-29:0,France/IDF-HMN-21032220774/2021|EPI_ISL_2179357|2021-03-19:0)308927:4,(France/IDF-HMN-21032260761/2021|EPI_ISL_1755069|2021-03-26:0,France/GES-HMN-21032050225/2021|EPI_ISL_1696073|2021-03-01:1)308930:2)308924:1,(France/IDF-HMN-21042160471/2021|EPI_ISL_1756613|2021-04-13:0,France/GES-HMN-21032050226/2021|EPI_ISL_1696074|2021-03-01:0,France/IDF-HMN-21042160262/2021|EPI_ISL_1756588|2021-04-13:0)308931:2)308833:1,(France/IDF-HMN-21032040128/2021|EPI_ISL_1695966|2021-03-01:3,France/IDF-HMN-21032080489/2021|EPI_ISL_1696097|2021-03-02:1,France/BFC-HMN-21032040599/2021|EPI_ISL_1696077|2021-03-01:6,(France/IDF-HMN-21042160251/2021|EPI_ISL_1756562|2021-04-13:1,France/IDF-HMN-21032290396/2021|EPI_ISL_1755018|2021-03-14:0,France/IDF-HMN-21032260296/2021|EPI_ISL_1754997|2021-03-23:1)308933:2,(France/IDF-HMN-21042160285/2021|EPI_ISL_1756583|2021-04-13:4,France/IDF-HMN-21032240463/2021|EPI_ISL_1754995|2021-03-24:0,France/IDF-HMN-21042160255/2021|EPI_ISL_1756591|2021-04-13:0)308934:1,France/IDF-HMN-21032231142/2021|EPI_ISL_1754984|2021-03-23:0,France/IDF-HMN-21032240231/2021|EPI_ISL_1754988|2021-03-24:0)308932:1,((France/IDF-HMN-21032040306/2021|EPI_ISL_1695993|2021-03-02:1,France/IDF-HMN-21032040309/2021|EPI_ISL_1695995|2021-03-02:4,(France/IDF-HMN-21032040239/2021|EPI_ISL_1695984|2021-03-02:1,(France/IDF-HMN-21022270152/2021|EPI_ISL_1672538|2021-02-27:3,France/IDF-HMN-21032040304/2021|EPI_ISL_1695991|2021-03-02:0)308938:10)308937:2,France/IDF-HMN-21032080277/2021|EPI_ISL_1696067|2021-03-02:2,(France/IDF-HMN-21032040379/2021|EPI_ISL_1695978|2021-03-02:1,(France/IDF-HMN-21032240372/2021|EPI_ISL_1754991|2021-03-24:4,((France/IDF-HMN-21042190411/2021|EPI_ISL_1756626|2021-04-13:1,(France/IDF-HMN-21052030331/2021|EPI_ISL_2152424|2021-04-27:0,France/IDF-IPP11694/2021|EPI_ISL_2188477|2021-05-04:0,France/IDF-IPP11666/2021|EPI_ISL_2188457|2021-05-04:0)308943:4)308942:4,France/IDF-HMN-21042190440/2021|EPI_ISL_1756625|2021-04-13:2)308941:3)308940:1)308939:2,(France/IDF-HMN-21052170235/2021|EPI_ISL_2229038|2021-05-10:4,France/IDF-HMN-21032040102/2021|EPI_ISL_1695961|2021-03-01:3,France/IDF-HMN-21032040238/2021|EPI_ISL_1695983|2021-03-02:1,France/IDF-HMN-21042160367/2021|EPI_ISL_1756605|2021-04-13:7,France/IDF-HMN-21042160243/2021|EPI_ISL_1756564|2021-04-13:0,France/IDF-HMN-21032260539/2021|EPI_ISL_1755012|2021-03-25:4,France/IDF-HMN-21032260537/2021|EPI_ISL_1755010|2021-03-24:3,France/IDF-HMN-21042110075/2021|EPI_ISL_1756236|2021-04-11:5)308944:1,(France/IDF-HMN-21032250669/2021|EPI_ISL_1755063|2021-03-25:0,France/IDF-HMN-21032270139/2021|EPI_ISL_1755039|2021-03-27:0)308945:3)308936:1,(France/IDF-HMN-21032080480/2021|EPI_ISL_1696103|2021-03-02:2,(France/IDF-HMN-21032040326/2021|EPI_ISL_1696027|2021-03-02:2,(France/IDF-HMN-21032260007/2021|EPI_ISL_1755028|2021-03-26:2,France/IDF-HMN-21032040261/2021|EPI_ISL_1695941|2021-03-02:1)308948:2,France/IDF-HMN-21032030593/2021|EPI_ISL_1696018|2021-03-01:1)308947:2,France/NOR-HMN-21032180206/2021|EPI_ISL_1754971|2021-03-16:3,France/IDF-HMN-21042160394/2021|EPI_ISL_1756624|2021-04-13:5)308946:1,(France/NOR-HMN-21032180136/2021|EPI_ISL_1754957|2021-03-16:3,(France/IDF-HMN-21042160257/2021|EPI_ISL_1756590|2021-04-13:4,France/IDF-HMN-21042160515/2021|EPI_ISL_1756635|2021-04-13:1)308950:1,(France/NOR-HMN-21032040423/2021|EPI_ISL_1696053|2021-03-02:1,France/NOR-HMN-21032040424/2021|EPI_ISL_1696054|2021-03-02:1)308951:1)308949:1,France/IDF-HMN-21042150189/2021|EPI_ISL_1756560|2021-04-13:6,((France/IDF-HMN-21032231091/2021|EPI_ISL_1754981|2021-03-23:0,(France/IDF-HMN-21042090149/2021|EPI_ISL_1756050|2021-03-29:1,France/IDF-HMN-21042150403/2021|EPI_ISL_1757792|2021-04-13:1)308954:1)308953:5,France/IDF-HMN-21042160376/2021|EPI_ISL_1756601|2021-04-13:4,(France/NOR-HMN-21042290566/2021|EPI_ISL_2151799|2021-04-26:5,France/IDF-HMN-21032240606/2021|EPI_ISL_1754927|2021-03-22:1)308955:2)308952:3,(France/IDF-HMN-21032270163/2021|EPI_ISL_1755045|2021-03-27:0,France/IDF-HMN-21032270135/2021|EPI_ISL_1755037|2021-03-27:1)308956:6)308935:1,France/GES-HMN-21032040484/2021|EPI_ISL_1696060|2021-03-02:3,(((France/BFC-HMN-21032220178/2021|EPI_ISL_1754920|2021-03-16:3,France/BFC-HMN-21032040497/2021|EPI_ISL_1696045|2021-03-02:0)308959:2,France/BFC-HMN-21032040519/2021|EPI_ISL_1696049|2021-03-02:0,France/BFC-HMN-21032040516/2021|EPI_ISL_1696048|2021-03-02:0)308958:1,((France/IDF-HMN-21032040419/2021|EPI_ISL_1696006|2021-03-01:0,(France/IDF-HMN-21032040307/2021|EPI_ISL_1695994|2021-03-02:2,(France/IDF-HMN-21032040103/2021|EPI_ISL_1695962|2021-03-01:0,France/IDF-HMN-21032040146/2021|EPI_ISL_1695971|2021-03-01:1)308963:1,France/IDF-HMN-21032030613/2021|EPI_ISL_1695959|2021-03-02:1,France/BFC-HMN-21032040451/2021|EPI_ISL_1696051|2021-03-02:0,France/IDF-HMN-21032240597/2021|EPI_ISL_1754993|2021-03-22:2,France/BFC-HMN-21042160026/2021|EPI_ISL_2151530|2021-04-13:4)308962:1,(France/IDF-HMN-21032040248/2021|EPI_ISL_1695936|2021-03-02:0,France/IDF-HMN-21032040279/2021|EPI_ISL_1695948|2021-03-02:1,France/IDF-HMN-21032040246/2021|EPI_ISL_1695934|2021-03-02:1)308964:1,France/IDF-HMN-21032180389/2021|EPI_ISL_1706960|2021-03-16:6,France/BFC-HMN-21032040436/2021|EPI_ISL_1696052|2021-03-02:2,(France/IDF-HMN-21042160498/2021|EPI_ISL_1756609|2021-04-13:4,France/IDF-HMN-21042150260/2021|EPI_ISL_1756558|2021-04-13:3,(France/IDF-HMN-21042160220/2021|EPI_ISL_1756576|2021-04-13:1,France/IDF-HMN-21042160227/2021|EPI_ISL_1756569|2021-04-13:1)308966:4,(France/IDF-HMN-21042090558/2021|EPI_ISL_2179624|2021-04-09:0,((France/IDF-HMN-21032270109/2021|EPI_ISL_1755082|2021-03-27:0,France/IDF-HMN-21032231034/2021|EPI_ISL_1754978|2021-03-23:1,France/IDF-HMN-21032240374/2021|EPI_ISL_1754992|2021-03-24:1)308969:1,France/IDF-HMN-21042030176/2021|EPI_ISL_1755366|2021-04-03:1,France/IDF-HMN-21042130528/2021|EPI_ISL_2259336|2021-04-13:1,France/IDF-HMN-21032231051/2021|EPI_ISL_1754979|2021-03-23:0,France/IDF-HMN-21042130531/2021|EPI_ISL_2259337|2021-04-13:0,France/IDF-HMN-21042060013/2021|EPI_ISL_2259294|2021-04-06:0,France/IDF-HMN-21042040078/2021|EPI_ISL_2259290|2021-04-04:0,France/IDF-HMN-21042060769/2021|EPI_ISL_2259297|2021-04-06:0,France/IDF-HMN-21042070780/2021|EPI_ISL_2259302|2021-04-07:0,France/IDF-HMN-21032290480/2021|EPI_ISL_2179468|2021-03-29:0,France/IDF-HMN-21032290498/2021|EPI_ISL_2179469|2021-03-29:0)308968:1)308967:3,(France/IDF-HMN-21032220601/2021|EPI_ISL_2179389|2021-03-22:0,(France/IDF-HMN-21032260233/2021|EPI_ISL_1755032|2021-03-26:1,France/IDF-HMN-21042080833/2021|EPI_ISL_2179621|2021-04-08:1,France/IDF-HMN-21032310538/2021|EPI_ISL_2179534|2021-03-31:2,France/IDF-HMN-21042150175/2021|EPI_ISL_2259317|2021-04-15:3,(France/IDF-HMN-21032270099/2021|EPI_ISL_1755080|2021-03-27:0,France/IDF-HMN-21032260522/2021|EPI_ISL_1755093|2021-03-26:0)308972:1,France/IDF-HMN-21042050158/2021|EPI_ISL_2259292|2021-04-05:0,France/IDF-HMN-21042050017/2021|EPI_ISL_2259291|2021-04-04:0,France/IDF-HMN-21042060870/2021|EPI_ISL_2259298|2021-04-06:0,France/IDF-HMN-21042070680/2021|EPI_ISL_2259301|2021-04-07:0,France/IDF-HMN-21042080211/2021|EPI_ISL_2179616|2021-04-08:0,France/IDF-HMN-21042080147/2021|EPI_ISL_2179615|2021-04-08:0,France/IDF-HMN-21042060215/2021|EPI_ISL_2179614|2021-04-06:0,France/IDF-HMN-21042020144/2021|EPI_ISL_2179542|2021-04-02:0,France/IDF-HMN-21032290811/2021|EPI_ISL_2179472|2021-03-29:0)308971:1)308970:2,(France/IDF-HMN-21042160527/2021|EPI_ISL_1756632|2021-04-13:0,France/IDF-HMN-21042160519/2021|EPI_ISL_1756634|2021-04-13:0,France/IDF-HMN-21042160511/2021|EPI_ISL_1756636|2021-04-13:0)308973:3,(France/IDF-HMN-21032290740/2021|EPI_ISL_2179461|2021-03-27:0,France/IDF-HMN-21032240608/2021|EPI_ISL_1754926|2021-03-22:0)308974:2)308965:1,France/IDF-HMN-21032231148/2021|EPI_ISL_1754986|2021-03-23:2,France/IDF-HMN-21032260686/2021|EPI_ISL_1755057|2021-03-26:3,France/IDF-HMN-21032280001/2021|EPI_ISL_1755049|2021-03-28:2,France/IDF-HMN-21042160196/2021|EPI_ISL_1756550|2021-04-13:3,France/IDF-HMN-21042190422/2021|EPI_ISL_1756627|2021-04-13:2,(France/IDF-HMN-21032260699/2021|EPI_ISL_1755060|2021-03-26:0,(France/IDF-HMN-21032290715/2021|EPI_ISL_2179477|2021-03-29:0,France/IDF-HMN-21042010305/2021|EPI_ISL_2179493|2021-03-29:1)308976:1)308975:3,((France/IDF-HMN-21032260267/2021|EPI_ISL_1755036|2021-03-26:0,(France/IDF-HMN-21032260235/2021|EPI_ISL_1755033|2021-03-26:0,France/IDF-HMN-21032260232/2021|EPI_ISL_1755031|2021-03-26:0)308979:1)308978:1,(France/IDF-HMN-21032050253/2021|EPI_ISL_1696023|2021-03-01:0,((France/IDF-HMN-21042190417/2021|EPI_ISL_1756629|2021-04-13:1,France/IDF-HMN-21032230710/2021|EPI_ISL_1755020|2021-03-15:2)308982:1,(France/IDF-HMN-21042160485/2021|EPI_ISL_1756611|2021-04-13:2,France/IDF-HMN-21042080604/2021|EPI_ISL_2179618|2021-04-08:0,France/IDF-HMN-21042130818/2021|EPI_ISL_2259338|2021-04-13:0,France/IDF-HMN-21042150488/2021|EPI_ISL_2259387|2021-04-13:0)308983:7,France/IDF-HMN-21032080491/2021|EPI_ISL_1696098|2021-03-02:3)308981:1)308980:2)308977:1)308961:1,France/BFC-HMN-21032040520/2021|EPI_ISL_1696102|2021-03-02:0,(France/IDF-HMN-21042160435/2021|EPI_ISL_1756617|2021-04-13:5,(France/IDF-HMN-21032270156/2021|EPI_ISL_1755043|2021-03-27:0,France/IDF-HMN-21032270046/2021|EPI_ISL_1755074|2021-03-27:0)308985:4)308984:1,(France/IDF-HMN-21032260587/2021|EPI_ISL_1755096|2021-03-26:2,France/IDF-HMN-21032040233/2021|EPI_ISL_1695980|2021-03-02:1,France/IDF-HMN-21042160259/2021|EPI_ISL_1756589|2021-04-13:5)308986:2,France/IDF-HMN-21032240601/2021|EPI_ISL_1754929|2021-03-22:1,(France/IDF-HMN-21042160225/2021|EPI_ISL_1756571|2021-04-13:4,(France/IDF-HMN-21032250686/2021|EPI_ISL_1755064|2021-03-25:1,(France/IDF-HMN-21042030157/2021|EPI_ISL_2259288|2021-04-03:1,France/IDF-HMN-21032270016/2021|EPI_ISL_1755073|2021-03-27:0)308989:2)308988:1)308987:1,((France/IDF-HMN-21032260328/2021|EPI_ISL_1755086|2021-03-26:8,France/IDF-HMN-21032260453/2021|EPI_ISL_1755090|2021-03-26:1)308991:3,(France/IDF-HMN-21032260607/2021|EPI_ISL_1755071|2021-03-26:0,France/IDF-HMN-21032240306/2021|EPI_ISL_1754989|2021-03-24:1,France/IDF-HMN-21032250438/2021|EPI_ISL_2179452|2021-03-25:1)308992:3)308990:3,France/IDF-HMN-21042160166/2021|EPI_ISL_1756556|2021-04-13:4)308960:2,(France/IDF-HMN-21042160459/2021|EPI_ISL_1756614|2021-04-13:2,((France/IDF-HMN-21042020520/2021|EPI_ISL_2179579|2021-03-30:0,France/IDF-HMN-21042020493/2021|EPI_ISL_2179578|2021-03-30:0)308995:1,France/IDF-HMN-21042160388/2021|EPI_ISL_1756593|2021-04-13:0,France/IDF-HMN-21032290857/2021|EPI_ISL_2179462|2021-03-29:0)308994:3)308993:1,France/GES-HMN-21032040479/2021|EPI_ISL_1696058|2021-03-02:2)308957:2,(France/IDF-HMN-21032080281/2021|EPI_ISL_1696081|2021-03-02:8,(France/IDF-HMN-21032040305/2021|EPI_ISL_1695992|2021-03-02:6,(France/IDF-HMN-21042160316/2021|EPI_ISL_1756578|2021-04-13:3,France/BFC-HMN-21032040465/2021|EPI_ISL_1696036|2021-03-02:1)308998:1)308997:1)308996:1,France/IDF-HMN-21032270145/2021|EPI_ISL_1755041|2021-03-27:3)308832:1,((France/GES-HMN-21032040571/2021|EPI_ISL_1696086|2021-03-02:1,France/IDF-HMN-21032080483/2021|EPI_ISL_1696090|2021-03-02:0)309000:1,France/NOR-HMN-21032180205/2021|EPI_ISL_1754970|2021-03-16:5,((France/IDF-HMN-21032220744/2021|EPI_ISL_1755017|2021-03-19:6,(Mexico/SIN_CIAD_S6643/2021|EPI_ISL_2026418|2021-04-26:0,Mexico/SIN_CIAD_S6625/2021|EPI_ISL_2026420|2021-04-22:2)309003:8)309002:1,(France/IDF-HMN-21042160241/2021|EPI_ISL_1756565|2021-04-13:12,(France/IDF-HMN-21042160175/2021|EPI_ISL_1756554|2021-04-13:2,France/IDF-HMN-21042160185/2021|EPI_ISL_1756552|2021-04-13:0,France/IDF-HMN-21042160182/2021|EPI_ISL_1756553|2021-04-13:0)309005:6)309004:2,France/BFC-HMN-21032040489/2021|EPI_ISL_1696043|2021-03-02:5)309001:1,(France/IDF-HMN-21032030612/2021|EPI_ISL_1695957|2021-03-02:0,(France/IDF-IPP10648/2021|EPI_ISL_2030176|2021-04-27:2,France/IDF-IPP11774/2021|EPI_ISL_2279635|2021-04-14:2,France/IDF-HMN-21032290709/2021|EPI_ISL_1754774|2021-03-25:0,France/IDF-HMN-21042080403/2021|EPI_ISL_1756462|2021-03-29:0)309007:3)309006:3)308999:1)308831:1,France/IDF-HMN-21042160320/2021|EPI_ISL_1756577|2021-04-13:5)308830:3)308829:1,(Germany/NW-RKI-I-107559/2021|EPI_ISL_1851322|2021-04-13:1,Germany/NW-RKI-I-103275/2021|EPI_ISL_1848354|2021-04-19:3,(Germany/NW-RKI-I-099253/2021|EPI_ISL_1845075|2021-04-20:1,Germany/NW-RKI-I-127973/2021|EPI_ISL_2111589|2021-04-24:0,Germany/NW-RKI-I-093805/2021|EPI_ISL_1728156|2021-04-17:0,Germany/NW-RKI-I-090850/2021|EPI_ISL_1725895|2021-04-16:0,Germany/NW-RKI-I-090612/2021|EPI_ISL_1725679|2021-04-16:0,Germany/NW-RKI-I-109085/2021|EPI_ISL_1852702|2021-04-27:0,Germany/NW-RKI-I-101004/2021|EPI_ISL_1846566|2021-04-23:0)309009:1,Germany/NW-RKI-I-107418/2021|EPI_ISL_1851183|2021-04-15:1,Germany/NW-RKI-I-141986/2021|EPI_ISL_2125832|2021-05-03:1,(Switzerland/EOC-TI-902_25794278/2021|EPI_ISL_1662531|2021-04-08:0,Switzerland/TI-EOC-902_25782126/2021|EPI_ISL_1585362|2021-04-04:0)309010:3,Germany/NW-RKI-I-091291/2021|EPI_ISL_1726294|2021-04-16:0,Germany/NW-RKI-I-100916/2021|EPI_ISL_1846484|2021-04-23:0,Germany/NW-RKI-I-128470/2021|EPI_ISL_2112050|2021-04-27:0,Germany/NW-RKI-I-100881/2021|EPI_ISL_1846452|2021-04-23:0,Germany/NW-RKI-I-107468/2021|EPI_ISL_1851233|2021-04-16:0,Germany/NW-RKI-I-086930/2021|EPI_ISL_1723765|2021-04-13:0,Germany/NW-RKI-I-093823/2021|EPI_ISL_1728173|2021-04-17:0,Germany/NW-RKI-I-086828/2021|EPI_ISL_1723671|2021-04-13:0,Germany/NW-RKI-I-091318/2021|EPI_ISL_1726318|2021-04-16:0)309008:2,((Italy/SAR-0022/2021|EPI_ISL_1104656|2021-02-19:2,(Italy/SAR-0020/2021|EPI_ISL_1104654|2021-02-18:1,Italy/SAR-0011/2021|EPI_ISL_1104647|2021-02-12:0,Italy/CAM-AMES_50_23/2021|EPI_ISL_1359244|2021-03-18:0)309013:1,Germany/BE-RKI-I-031625/2021|EPI_ISL_1215699|2021-03-01:3,USA/MI-MDHHS-SC23537/2021|EPI_ISL_1058832|2021-01-27:0,Italy/SAR-0010/2021|EPI_ISL_1104645|2021-02-12:0,Italy/SAR-0012/2021|EPI_ISL_1104649|2021-02-12:0,Italy/SAR-01/2021|EPI_ISL_1034793|2021-02-12:0,Italy/SAR-004/2021|EPI_ISL_1082254|2021-02-12:0,Italy/LAZ-AMC-2102074049-DS/2021|EPI_ISL_2036870|2021-02-07:0)309012:2,Armenia/IMB3-9/2021|EPI_ISL_1718302|2021-03-18:4,Armenia/IMB3-5/2021|EPI_ISL_1718298|2021-03-18:1,(Armenia/IMB3-3/2021|EPI_ISL_1718296|2021-03-18:3,Armenia/IMB3-10/2021|EPI_ISL_1718303|2021-03-18:2)309014:1)309011:1,(France/ARA-HCL021071715601/2021|EPI_ISL_1935174|2021-04-17:3,((France/un-21012180596/2021|EPI_ISL_912919|2021-01-06:1,(France/un-21012180364/2021|EPI_ISL_912923|2021-01-09:1,France/un-21012180584/2021|EPI_ISL_912914|2021-01-13:2,France/un-21012180590/2021|EPI_ISL_912916|2021-01-11:1,France/un-21012180585/2021|EPI_ISL_912915|2021-01-14:1,France/un-21012180583/2021|EPI_ISL_912913|2021-01-12:0,France/un-21012180360/2021|EPI_ISL_912911|2021-01-09:0,France/un-21012180357/2021|EPI_ISL_912910|2021-01-08:0,France/un-21012180354/2021|EPI_ISL_912909|2021-01-08:0,France/un-21012180594/2021|EPI_ISL_912917|2021-01-12:0,France/un-21012180595/2021|EPI_ISL_912918|2021-01-14:0,France/un-21012180406/2021|EPI_ISL_912912|2021-01-12:0)309018:1)309017:1,Germany/un-RKI-I-131764/2021|EPI_ISL_2114723|2021-04-15:6)309016:2)309015:1)308828:1,(Italy/LIG-TIGEM-IZSM-COLLI-9969/2021|EPI_ISL_1715125|2021-02-19:3,Switzerland/GE-32820828/2020|FR990609.1|20-12-28:3,Italy/CAM-TIGEM-IZSM-COLLI-9546/2021|EPI_ISL_1692906|2021-04-07:3)309019:1,(Italy/CAM-TIGEM-3981/2021|EPI_ISL_1173862|2021-02-10:0,Italy/CAM-TIGEM-3999/2021|EPI_ISL_1173914|2021-02-17:0,Italy/CAM-TIGEM-3970/2021|EPI_ISL_1173832|2021-02-14:0)309020:2)308814:2,(((Germany/MV-RKI-I-138527/2021|EPI_ISL_2123289|2021-04-13:0,Germany/NW-HHU-5145/2021|EPI_ISL_1991954|2021-04-15:2)309023:1,(USA/FL-CDC-ASC210048022/2021|MW990620.1|21-04-06:0,USA/FL-CDC-ASC210027194/2021|MZ024350.1|21-03-30:0,USA/FL-CDC-ASC210047617/2021|MZ075392.1|2021-04-06:0)309024:1)309022:1,Germany/HH-RKI-I-145478/2021|EPI_ISL_2129726|2021-04-13:4,Germany/HH-RKI-I-084900/2021|EPI_ISL_1722142|2021-04-14:0)309021:3,(USA/IL-CDC-QDX23210329/2021|MW906095.1|21-03-22:2,India/KA-NIMH-SEQ-190/2021|EPI_ISL_1385816|2021-02-06:1,(India/MH-ICMR-NIV-INSACOG-GSEQ-840/2021|EPI_ISL_1703960|2021-03-03:1,India/BR-ILSGS00280/2021|EPI_ISL_1662260|2021-01-22:4)309026:1)309025:5)308813:2,(((Switzerland/TI-EOC-902_25804677/2021|EPI_ISL_1760533|2021-04-12:1,Switzerland/TI-EOC-902_25795381/2021|EPI_ISL_1662551|2021-04-09:1)309029:4,(Switzerland/TI-ETHZ-600016/2021|EPI_ISL_2017213|2021-04-23:3,Switzerland/TI-EOC-032_25845739/2021|EPI_ISL_1993808|2021-04-27:1)309030:3)309028:2,Switzerland/TI-EOC-022_25880581/2021|EPI_ISL_2117543|2021-05-09:1,Switzerland/EOC-TI-902_25794340/2021|EPI_ISL_1662544|2021-04-08:0,Switzerland/TI-EOC-022_25866923/2021|EPI_ISL_2117492|2021-05-04:0,Switzerland/TI-EOC-902_25859214/2021|EPI_ISL_1993787|2021-05-02:0,Switzerland/TI-EOC-902_25863085/2021|EPI_ISL_1993793|2021-04-03:0,Switzerland/TI-EOC-902_25804593/2021|EPI_ISL_1760521|2021-04-12:0,Switzerland/TI-EOC-902_25767837/2021|EPI_ISL_1575941|2021-03-29:0,Switzerland/EOC-TI-902_25796442/2021|EPI_ISL_1662560|2021-04-09:0,Switzerland/TI-EOC-902_25833799/2021|EPI_ISL_1840588|2021-04-22:0,Switzerland/TI-EOC-902_25836997/2021|EPI_ISL_1840635|2021-04-23:0,Switzerland/TI-EOC-902_25804599/2021|EPI_ISL_1760523|2021-04-12:0,Switzerland/TI-EOC-902_25797433/2021|EPI_ISL_1662554|2021-04-09:0,Switzerland/TI-EOC-022_25866353/2021|EPI_ISL_2117489|2021-05-04:0)309027:2,Germany/HH-RKI-I-142823/2021|EPI_ISL_2127155|2021-05-05:4,Switzerland/TI-EOC-902_25834214/2021|EPI_ISL_1840603|2021-04-22:3,Germany/HH-RKI-I-127085/2021|EPI_ISL_2111264|2021-04-28:1)308442:1,((England/MILK-C6338E/2020|OD916957.1|2020-12-13:0,(England/ALDP-DCB13E/2020|OD928856.1|2020-12-31:2,(England/WSFT-25C7BEB/2021|21-01-28:0,England/WSFT-25C82E5/2021|21-01-29:0)309034:1)309033:1,(England/ALDP-DCB09B/2020|OD928852.1|2020-12-31:1,(England/ALDP-119F406/2021|OD967311.1|2021-01-27:2,England/MILK-EBDE55/2021|OD927429.1|2021-01-03:0)309036:1,England/PORT-2DCF86/2021|21-01-05:1,England/PORT-2DE379/2021|21-01-25:1,England/PORT-2E0B8B/2021|21-01-07:0,England/PORT-2DEB26/2021|21-01-08:0,England/PORT-2DEAFC/2020|20-12-23:0,England/PORT-2DEADE/2021|21-01-08:0,England/PORT-2DCF4A/2021|21-01-06:0,England/PORT-2DD125/2021|21-01-17:0,England/PORT-2DB084/2021|21-01-13:0,England/MILK-CA961A/2020|OD915401.1|2020-12-17:0,England/ALDP-DCB1F2/2020|OD928866.1|2020-12-31:0,England/ALDP-DA213D/2020|OD921697.1|2020-12-30:0,England/PORT-2E105E/2021|21-01-06:0,England/PORT-2DFF1A/2020|20-12-22:0)309035:1)309032:1,England/ALDP-CEFC43/2020|OD919974.1|2020-12-17:1,England/MILK-F88520/2021|OD940538.1|2021-01-07:1,England/MILK-E7D39E/2021|OD928196.1|2021-01-02:2,England/PORT-2D90A4/2021|21-01-07:1,England/CAMC-F0112B/2021|OD929111.1|2021-01-07:1,(England/NOTT-24E0AA/2021|OU032250.1|2021-02-06:1,England/NOTT-24E3A1/2021|OU029791.1|2021-02-07:1,England/NOTT-24FD39/2021|OU029128.1|2021-02-20:1,England/MILK-1378735/2021|21-02-28:1,((England/MILK-14CBB63/2021|21-04-04:1,(England/MILK-14E8FEC/2021|21-04-08:0,England/ALDP-149C1D2/2021|21-03-29:0)309040:2)309039:1,England/ALDP-143A84A/2021|21-03-19:0,England/ALDP-14786DD/2021|21-03-25:0,England/ALDP-1468281/2021|21-03-23:0)309038:1,England/NOTT-252726/2021|OU029645.1|2021-03-01:1,England/NOTT-24DE83/2021|OU031368.1|2021-02-05:0,England/MILK-12D65E1/2021|21-02-16:0,England/QEUH-1371347/2021|21-03-02:0,England/QEUH-13714AE/2021|21-03-02:0,England/QEUH-138A651/2021|21-03-04:0,England/MILK-130862E/2021|OU026029.1|2021-02-19:0,England/PHEC-2FB3C1/2021|21-02-19:0,England/PHEC-2FC506/2021|21-02-24:0,England/NOTT-24E936/2021|OU030196.1|2021-02-10:0,England/PHEC-2FAE3A/2021|21-02-17:0,England/NOTT-24E72D/2021|OU029395.1|2021-02-09:0,England/NOTT-24D5CA/2021|OU032496.1|2021-02-02:0)309037:1,England/PORT-1E6E12A/2021|21-02-09:1,(England/RAND-120F312/2021|OD990087.1|2021-01-27:0,England/CAMC-1216C1D/2021|OD980453.1|2021-02-06:2)309041:2,(England/MILK-1281433/2021|OD989429.1|2021-02-08:2,England/MILK-1205DC3/2021|OD980797.1|2021-02-01:0,England/CAMC-1271928/2021|OD984474.1|2021-02-11:0)309042:2,England/MILK-1285068/2021|OU016659.1|2021-02-10:1,France/HDF-IPP02612/2021|EPI_ISL_1001374|2021-01-23:1,(France/IDF-HMN-21032100268/2021|EPI_ISL_1396871|2021-03-01:1,(France/HDF-P44-21103M1674/2021|EPI_ISL_1396703|2021-03-09:1,France/HDF-P4-21101C0195/2021|EPI_ISL_1396669|2021-03-07:0)309044:1,France/HDF-P165-21115C6014/2021|EPI_ISL_1577372|2021-03-19:1,France/HDF-IPP09490/2021|EPI_ISL_1708657|2021-04-13:2,(France/HDF-100002204183/2021|EPI_ISL_1787580|2021-04-09:1,(France/HDF-100002796826/2021|EPI_ISL_2095535|2021-05-10:4,(France/ARA-HCL021079485901/2021|EPI_ISL_1905006|2021-04-29:1,(France/HDF-P083-21187M0304/2021|EPI_ISL_2227258|2021-05:0,France/HDF-P087-21191M0249/2021|EPI_ISL_2227261|2021-05:1,France/HDF-P078-21187M0131/2021|EPI_ISL_2227252|2021-05:1)309048:1)309047:2,France/HDF-P74-21106C0190/2021|EPI_ISL_1396724|2021-03-13:0,France/HDF-P138-21155C5253/2021|EPI_ISL_1920189|2021-04-16:0)309046:1)309045:1,France/HDF-P015-21143C6862/2021|EPI_ISL_1818844|2021-04-07:1,France/HDF-P05-21136M0454/2021|EPI_ISL_1818797|2021-04-03:2,France/HDF-P044-21145C5575/2021|EPI_ISL_1818790|2021-04-09:2,(France/HDF-P158-21161M0779/2021|EPI_ISL_1920222|2021-04-18:1,France/HDF-100002536012/2021|EPI_ISL_1787919|2021-04-23:0)309049:2,((Netherlands/ZE-RIVM-29189/2021|EPI_ISL_1962084|2021-04-23:1,Netherlands/ZE-RIVM-29179/2021|EPI_ISL_1962081|2021-04-23:0,Netherlands/ZE-RIVM-32277/2021|EPI_ISL_2218415|2021-04-26:0)309051:1,(Belgium/UGent-4403/2021|EPI_ISL_1688804|2021-03-18:0,Belgium/UGent-4035/2021|EPI_ISL_1532996|2021-03-11:0)309052:2)309050:3,France/HDF-P253-21171C4862/2021|EPI_ISL_1993974|2021-04-26:2,France/IDF-IPP10805/2021|EPI_ISL_2029737|2021-04-27:3,France/IDF-HMN-21042300062/2021|EPI_ISL_2151846|2021-04-27:2,(France/HDF-P074-21187C1626/2021|EPI_ISL_2227249|2021-05:1,(France/HDF-1117043258/2021|EPI_ISL_1988601|2021-05-03:2,(France/HDF-1118043853/2021|EPI_ISL_1988613|2021-05-03:1,France/HDF-eluvcriblage06052021b6/2021|EPI_ISL_2095600|2021-05-10:2,France/HDF-1118016877/2021|EPI_ISL_1988603|2021-05-03:0,France/HDF-1118016869/2021|EPI_ISL_1988602|2021-05-03:0,France/HDF-1118043463/2021|EPI_ISL_1988612|2021-05-03:0)309055:1)309054:2)309053:1,France/HDF-IPP04282/2021|EPI_ISL_1168220|2021-02-17:0,France/HDF-P323-21134C6373/2021|EPI_ISL_1671793|2021-04-01:0,France/HDF-IPP06172/2021|EPI_ISL_1416926|2021-03-16:0,France/IDF-HMN-21032100253/2021|EPI_ISL_1396861|2021-03-01:0,France/IDF-HMN-21032100251/2021|EPI_ISL_1396860|2021-03-01:0,France/HDF-IPP04436/2021|EPI_ISL_1201545|2021-02-22:0,France/HDF-IPP02604/2021|EPI_ISL_1001368|2021-01-24:0)309043:1,((France/HDF-IPP04439/2021|EPI_ISL_1201548|2021-02-22:1,(France/HDF-P252-21091M1064/2021|EPI_ISL_1323568|2021-02:1,France/HDF-P134-21113M0831/2021|EPI_ISL_1577352|2021-03-17:1,France/HDF-P305-21132M1741/2021|EPI_ISL_1671788|2021-03-30:1,France/HDF-100002537110/2021|EPI_ISL_1787971|2021-04-23:1,France/HDF-100002208874/2021|EPI_ISL_1787627|2021-04-09:1,(France/HDF-100002550414/2021|EPI_ISL_1788062|2021-04-23:1,France/HDF-100002550413/2021|EPI_ISL_1788061|2021-04-23:0)309059:1,France/HDF-100002208865/2021|EPI_ISL_1787622|2021-04-09:1,France/HDF-100002535992/2021|EPI_ISL_1787899|2021-04-23:2,France/HDF-P032-21144C3903/2021|EPI_ISL_1818852|2021-04-08:2,France/HDF-P176-21153M0649/2021|EPI_ISL_1920176|2021-04-12:2,France/HDF-100002724858/2021|EPI_ISL_1988588|2021-05-03:4,France/HDF-P266-21171M0604/2021|EPI_ISL_1994020|2021-04-23:1,(Switzerland/ZG-ETHZ-600006/2021|EPI_ISL_2017090|2021-04-23:2,(France/HDF-IPP07062/2021|EPI_ISL_1516914|2021-03-16:0,France/HDF-IPP06165/2021|EPI_ISL_1416920|2021-03-16:0)309061:1)309060:1,France/HDF-IPP11276/2021|EPI_ISL_2029986|2021-04-27:1,France/HDF-100002811089/2021|EPI_ISL_2095619|2021-05-10:5,((France/HDF-100002806438/2021|EPI_ISL_2095551|2021-05-10:1,France/HDF-100002806428/2021|EPI_ISL_2095614|2021-05-10:0,(France/HDF-P339-21174C4884/2021|EPI_ISL_2143480|2021-04-29:0,France/HDF-P339-21174C4884/2021|EPI_ISL_2143624|2021-04-29:0)309064:1)309063:3,France/HDF-100002656087/2021|EPI_ISL_1936916|2021-04-29:5)309062:4,(France/HDF-100002717886/2021|EPI_ISL_1988575|2021-05-03:0,France/HDF-100002656061/2021|EPI_ISL_1936895|2021-04-29:0)309065:1,(France/HDF-100002711343/2021|EPI_ISL_1988572|2021-05-03:0,France/HDF-100002550323/2021|EPI_ISL_1788033|2021-04-23:0)309066:3,(France/HDF-P355-21173M0832/2021|EPI_ISL_2143630|2021-04-27:0,France/HDF-P154-21161M0797/2021|EPI_ISL_1920224|2021-04-16:0,France/HDF-P355-21173M0832/2021|EPI_ISL_2143485|2021-04-27:0)309067:1,(France/HDF-P350-21173M0369/2021|EPI_ISL_2143472|2021-04-28:0,France/HDF-P350-21173M0369/2021|EPI_ISL_2143614|2021-04-28:0)309068:1,France/HDF-P251-21085M1023/2021|EPI_ISL_1323567|2021-02:0,France/HDF-P06-21137C2773/2021|EPI_ISL_1818810|2021-04-04:0,France/HDF-100002208872/2021|EPI_ISL_1787626|2021-04-09:0,France/cov-20210322v2e4/2021|OD987098.1|2021-03-25:0,France/cov-20210322v4e8/2021|OD987270.1|2021-03-25:0,France/cov-20210322v4b7/2021|OD987226.1|2021-03-25:0,France/HDF-P313-21133C6570/2021|EPI_ISL_1671791|2021-03-31:0,France/BRE-IPP07311/2021|EPI_ISL_1517057|2021-03-16:0,Belgium/UGent-4869/2021|EPI_ISL_1827008|2021-04-01:0,France/HDF-100002656083/2021|EPI_ISL_1936913|2021-04-29:0,France/HDF-100002656084/2021|EPI_ISL_1936914|2021-04-29:0,France/HDF-100002811060/2021|EPI_ISL_2095566|2021-05-10:0,France/HDF-100002823057/2021|EPI_ISL_2095582|2021-05-10:0,France/HDF-100002818575/2021|EPI_ISL_2095581|2021-05-10:0,France/HDF-IPP12254/2021|EPI_ISL_2293477|2021-05-11:0)309058:1,France/IDF-HMN-21032100243/2021|EPI_ISL_1396857|2021-03-03:1,France/HDF-P88-21107M0374/2021|EPI_ISL_1396735|2021-03-14:1,France/BRE-IPP07091/2021|EPI_ISL_1516932|2021-03-15:1,(France/HDF-P137-21113M1098/2021|EPI_ISL_1577354|2021-03-16:1,France/IDF-HMN-21032100256/2021|EPI_ISL_1396863|2021-03-01:0)309069:1,France/HDF-IPP08120/2021|EPI_ISL_1582742|2021-03-30:1,France/cov-100001877221/2021|OD986883.1|2021-03-12:1,((Belgium/ULG-15769/2021|EPI_ISL_2245258|2021-05-06:2,(Belgium/UZA-UA-TKE391/2021|EPI_ISL_1963461|2021-04-18:0,Belgium/UZA-UA-THW812/2021|EPI_ISL_1963458|2021-04-22:0)309072:1,Belgium/UMONS-CV2107173436/2021|EPI_ISL_1801753|2021-04-20:0,Belgium/ULG-15511/2021|EPI_ISL_2139770|2021-05-04:0)309071:1,France/HDF-P196-21162C6912/2021|EPI_ISL_1993983|2021-04-20:2,France/HDF-P077-21187C1953/2021|EPI_ISL_2227251|2021-05:5,France/HDF-P332-21135C4396/2021|EPI_ISL_1671796|2021-04-02:0,France/HDF-P289-21132C4833/2021|EPI_ISL_1671780|2021-03-30:0)309070:2,Belgium/UGent-4391/2021|EPI_ISL_1688751|2021-03-17:2,((France/IDF-HMN-21042070403/2021|EPI_ISL_1756532|2021-04-07:1,France/IDF-HMN-21042150540/2021|EPI_ISL_1757784|2021-04-13:1)309074:1,France/HDF-100002828234/2021|EPI_ISL_2095593|2021-05-10:5,(France/IDF-HMN-21042020397/2021|EPI_ISL_1755380|2021-03-30:0,France/IDF-HMN-21042020369/2021|EPI_ISL_1755382|2021-03-30:0,France/IDF-HMN-21042020363/2021|EPI_ISL_1755383|2021-03-30:0)309075:1)309073:1,France/HDF-881083350334/2021|EPI_ISL_1787693|2021-04-09:2,France/HDF-P068-21151C5994/2021|EPI_ISL_1818829|2021-04-12:2,(France/HDF-P140-21155C6140/2021|EPI_ISL_1920193|2021-04-16:1,(France/HDF-P377-21162C4770/2021|EPI_ISL_2143437|2021-04-20:0,France/HDF-P377-21162C4770/2021|EPI_ISL_2143575|2021-04-20:0)309077:1,France/HDF-P185-21162C4772/2021|EPI_ISL_1920235|2021-04-20:0,France/IDF-HMN-21032100189/2021|EPI_ISL_1396844|2021-03-04:0)309076:1,France/HDF-P129-21161C0094/2021|EPI_ISL_1920207|2021-04-19:2,(France/HDF-100002656060/2021|EPI_ISL_1936894|2021-04-29:1,France/HDF-P302-21132M1717/2021|EPI_ISL_1671786|2021-03-30:0)309078:2,France/HDF-100002711578/2021|EPI_ISL_1988574|2021-05-03:4,(France/HDF-P232-21165M1113/2021|EPI_ISL_1994007|2021-04-22:1,(France/OCC-CHU-TLS-210691320801/2021|EPI_ISL_2311411|2021-03-01:0,France/OCC-HCL021048569801/2021|EPI_ISL_1418196|2021-03-01:0,France/OCC-CHU-TLS-210691468201/2021|EPI_ISL_2311649|2021-03-05:0)309080:3)309079:1,(Portugal/PT6652/2021|EPI_ISL_1853893|2021-04-14:1,Portugal/PT7117/2021|EPI_ISL_2004253|2021-04-19:2,Portugal/PT7148/2021|EPI_ISL_2004284|2021-04-14:0,Portugal/PT7011/2021|EPI_ISL_2004147|2021-04-13:0,Portugal/PT7106/2021|EPI_ISL_2004242|2021-04-07:0,Portugal/PT7127/2021|EPI_ISL_2004263|2021-04-06:0)309081:3,Portugal/PT7238/2021|EPI_ISL_2248820|2021-05-03:1,France/IDF-HMN-21052120459/2021|EPI_ISL_2228741|2021-05-11:2,(France/HDF-P303-21132M1719/2021|EPI_ISL_1671787|2021-03-30:0,France/HDF-100002724869/2021|EPI_ISL_1988589|2021-05-03:0,France/HDF-IPP09279/2021|EPI_ISL_1700593|2021-04-03:0)309082:1,(France/HDF-P370-21174M0750/2021|EPI_ISL_2143406|2021-04-29:0,France/HDF-P290-21132M0489/2021|EPI_ISL_1671781|2021-03-30:0,France/HDF-P370-21174M0750/2021|EPI_ISL_2143528|2021-04-29:0)309083:1,France/HDF-IPP04435/2021|EPI_ISL_1201544|2021-02-22:0,France/HDF-100002208437/2021|EPI_ISL_1787610|2021-04-09:0,France/cov-100001860831/2021|OD986647.1|2021-03-12:0,France/HDF-IPP05596/2021|EPI_ISL_1621500|2021-03-16:0,Belgium/UGent-3491/2021|EPI_ISL_1404220|2021-03-04:0,Belgium/UGent-3559/2021|EPI_ISL_1404217|2021-03-07:0,France/IDF-HMN-21032100237/2021|EPI_ISL_1396855|2021-03-05:0,France/HDF-P11-21101M0431/2021|EPI_ISL_1396675|2021-03-06:0,France/PDL-IPP05381/2021|EPI_ISL_1381181|2021:0,France/PDL-IPP05379/2021|EPI_ISL_1381179|2021:0,France/PDL-IPP05377/2021|EPI_ISL_1381178|2021:0,France/HDF-P225-21091C6983/2021|EPI_ISL_1323564|2021-03:0,France/HDF-IPP04442/2021|EPI_ISL_1201550|2021-02-19:0)309057:1,(France/HDF-IPP03847/2021|EPI_ISL_1110417|2021-02-16:3,(France/HDF-IPP05048/2021|EPI_ISL_1301873|2021-03-02:1,France/HDF-P138-21113M1349/2021|EPI_ISL_1577355|2021-03-17:0,Belgium/UGent-4285/2021|EPI_ISL_1688463|2021-03-19:1,France/HDF-P057-21146C2434/2021|EPI_ISL_1818841|2021-04-10:2,France/HDF-P255-21125M1122/2021|EPI_ISL_1910916|2021-03-25:1,France/HDF-P230-21123M0856/2021|EPI_ISL_1910894|2021-03-23:1,(France/ARA-HCL021079623901/2021|EPI_ISL_2015953|2021-04-27:0,France/ARA-HCL021079671201/2021|EPI_ISL_2015984|2021-04-27:1)309086:1,(France/HDF-IPP12285/2021|EPI_ISL_2293504|2021-05-11:1,France/HDF-100002725395/2021|EPI_ISL_1988593|2021-05-03:0)309087:2,(France/HDF-P7-21101C6419/2021|EPI_ISL_1396672|2021-03-08:0,Belgium/UGent-2565/2021|EPI_ISL_1273189|2021-02-26:0,France/HDF-P86-21107C2488/2021|EPI_ISL_1396733|2021-03-14:0)309088:1)309085:1,France/IDF-HMN-21032100234/2021|EPI_ISL_1396854|2021-03-05:1,(France/HDF-IPP05038/2021|EPI_ISL_1301866|2021-03-02:2,(Belgium/UZA-UA-47845474/2021|EPI_ISL_1697356|2021-04-13:1,((Belgium/AZDelta-00879-2119R/2021|EPI_ISL_2135848|2021-05-14:1,Belgium/AZDelta-21101-2117R/2021|EPI_ISL_2036188|2021-05-02:0,Belgium/AZDelta-01185-2119R/2021|EPI_ISL_2135851|2021-05-14:0,Belgium/AZDelta-20511-2119R/2021|EPI_ISL_2297975|2021-05-21:0,Belgium/AZDelta-18170-2119R/2021|EPI_ISL_2297973|2021-05-21:0,Belgium/AZDelta-20565-2119R/2021|EPI_ISL_2298094|2021-05-21:0,Belgium/AZDelta-18168-2119R/2021|EPI_ISL_2297971|2021-05-21:0)309092:1,Belgium/UGent-6485/2021|EPI_ISL_2192588|2021-04-27:0,Belgium/UGent-5845/2021|EPI_ISL_2192111|2021-04-21:0,Belgium/UGent-6393/2021|EPI_ISL_2192520|2021-05-07:0,Belgium/UGent-5719/2021|EPI_ISL_2192029|2021-04-18:0,Belgium/UGent-4363/2021|EPI_ISL_1688639|2021-03-23:0)309091:1,Belgium/UGent-5395/2021|EPI_ISL_1827374|2021-04-12:0)309090:1)309089:3,France/HDF-P227-21123C6884/2021|EPI_ISL_1910891|2021-03-24:0,(France/HDF-P261-21126C2278/2021|EPI_ISL_1910922|2021-03-27:1,France/HDF-100002188189/2021|EPI_ISL_1787519|2021-04-09:1)309093:5)309084:1,France/HDF-P59-21104M0985/2021|EPI_ISL_1396713|2021-03-11:2)309056:1,France/HDF-IPP04438/2021|EPI_ISL_1201547|2021-02-19:1,(France/HDF-IPP04208/2021|EPI_ISL_1110922|2021-02-16:1,France/HDF-IPP04803/2021|EPI_ISL_1262907|2021-03-02:1,France/HDF-P80-21106M0388/2021|EPI_ISL_1396729|2021-03-13:1,Germany/BW-RKI-I-056298/2021|EPI_ISL_1439913|2021-03-11:1,(France/HDF-P281-21082C5728/2021|EPI_ISL_1323571|2021-02:1,France/HDF-100002544007/2021|EPI_ISL_1787994|2021-04-23:1,France/HDF-P084-21151M1457/2021|EPI_ISL_1818799|2021-04-12:1,(France/cov-100001877186/2021|OD986857.1|2021-03-12:0,France/cov-100001877187/2021|OD986853.1|2021-03-12:0)309096:1,France/HDF-IPP07058/2021|EPI_ISL_1516910|2021-03-16:0,France/HDF-IPP05611/2021|EPI_ISL_1621513|2021-03-16:0)309095:2,(France/HDF-P23-21063M0846/2021|EPI_ISL_1209372|2021-02-09:1,Germany/BW-RKI-I-050355/2021|EPI_ISL_1432413|2021-03-13:2,Germany/NW-RKI-I-087638/2021|EPI_ISL_1724288|2021-04-07:1,France/HDF-100002550386/2021|EPI_ISL_1788039|2021-04-23:3,Germany/un-RKI-I-096179/2021|EPI_ISL_1843124|2021-04-09:1,(Germany/NW-RKI-I-109503/2021|EPI_ISL_1853094|2021-04-27:2,Germany/BW-RKI-I-150256/2021|EPI_ISL_2261911|2021-05-06:1,Germany/NW-RKI-I-131289/2021|EPI_ISL_2114284|2021-04-30:1,Germany/NW-RKI-I-108877/2021|EPI_ISL_1852509|2021-04-27:0,Germany/NW-RKI-I-156860/2021|EPI_ISL_2267279|2021-05-15:0,Germany/NW-RKI-I-156866/2021|EPI_ISL_2267285|2021-05-15:0,Germany/un-RKI-I-141957/2021|EPI_ISL_2125777|2021-04-26:0)309098:1,(France/HDF-P235-21123M1831/2021|EPI_ISL_1910898|2021-03-23:4,France/HDF-P039-21144M1534/2021|EPI_ISL_1818788|2021-04-07:2)309099:2,France/HDF-P227-21165M1032/2021|EPI_ISL_1994011|2021-04-23:6,Germany/NW-RKI-I-146193/2021|EPI_ISL_2130384|2021-05-11:1,Germany/un-RKI-I-136157/2021|EPI_ISL_2119687|2021-04-19:1,France/HDF-P24-21063M0850/2021|EPI_ISL_1209396|2021-02-09:0,France/GES-HMN-21032170746/2021|EPI_ISL_1707697|2021-03-15:0,Germany/SN-RKI-I-084122/2021|EPI_ISL_1721538|2021-03-31:0,Germany/NW-RKI-I-082538/2021|EPI_ISL_1720179|2021-04-10:0,Germany/SN-RKI-I-084273/2021|EPI_ISL_1721668|2021-03-31:0,Germany/BW-RKI-I-050299/2021|EPI_ISL_1432294|2021-03-13:0,Germany/BW-RKI-I-050319/2021|EPI_ISL_1432336|2021-03-13:0,Germany/SN-RKI-I-055305/2021|EPI_ISL_1438886|2021-03-15:0,France/HDF-IPP04773/2021|EPI_ISL_1262881|2021-03-02:0,France/HDF-P11-21062M1016/2021|EPI_ISL_1209371|2021-02-08:0,Germany/SN-RKI-I-097184/2021|EPI_ISL_1843547|2021-04-07:0,Germany/un-RKI-I-144442/2021|EPI_ISL_2128774|2021-04-23:0,Germany/un-RKI-I-125130/2021|EPI_ISL_2109954|2021-04-20:0)309097:1,Germany/BW-RKI-I-050387/2021|EPI_ISL_1432481|2021-03-13:1,France/cov-100001872017/2021|OD986717.1|2021-03-12:1,France/HDF-IPP10086/2021|EPI_ISL_1821543|2021-03-25:3,(France/HDF-IPP08638/2021|EPI_ISL_1655930|2021-03-30:0,(France/HDF-100002647814/2021|EPI_ISL_1936746|2021-04-29:0,France/HDF-P011-21181M0899/2021|EPI_ISL_2227206|2021-04:0,France/HDF-100002711032/2021|EPI_ISL_1988528|2021-05-03:0,France/HDF-100002647810/2021|EPI_ISL_1936745|2021-04-29:0,France/HDF-100002647841/2021|EPI_ISL_1936757|2021-04-29:0)309101:1)309100:7,(Germany/BY-RKI-I-148825/2021|EPI_ISL_2260582|2021-05-04:1,Germany/BY-RKI-I-091904/2021|EPI_ISL_1726867|2021-04-15:0,Germany/BY-RKI-I-129788/2021|EPI_ISL_2112911|2021-04-29:0)309102:2,France/HDF-100002811112/2021|EPI_ISL_2095526|2021-05-10:8,France/HDF-IPP12244/2021|EPI_ISL_2293468|2021-05-11:3,France/HDF-IPP12268/2021|EPI_ISL_2293489|2021-05-11:1,France/HDF-IPP12270/2021|EPI_ISL_2293491|2021-05-11:2,(Belgium/IPG-96/2021|EPI_ISL_1403089|2021-03-18:0,Belgium/IPG-80/2021|EPI_ISL_1362988|2021-03-16:0)309103:1,(Germany/un-RKI-I-135833/2021|EPI_ISL_2118898|2021-04-22:0,Germany/un-RKI-I-136209/2021|EPI_ISL_2119807|2021-04-22:0,Germany/un-RKI-I-144573/2021|EPI_ISL_2128895|2021-05-03:0)309104:1,France/HDF-P274-21083M1233/2021|EPI_ISL_1323562|2021-02:0,France/HDF-100002550387/2021|EPI_ISL_1788040|2021-04-23:0,Germany/un-RKI-I-082281/2021|EPI_ISL_1719933|2021-03-26:0,France/cov-881061350365/2021|OD986951.1|2021-03-12:0,France/HDF-IPP05649/2021|EPI_ISL_1621543|2021-03-16:0,France/HDF-IPP08125/2021|EPI_ISL_1582746|2021-03-30:0,Germany/BW-RKI-I-050329/2021|EPI_ISL_1432358|2021-03-13:0,France/HDF-IPP06289/2021|EPI_ISL_1417000|2021-03-16:0,France/HDF-IPP05044/2021|EPI_ISL_1301833|2021-03-02:0,Germany/un-RKI-I-108829/2021|EPI_ISL_1852464|2021-04-26:0,Germany/un-RKI-I-136198/2021|EPI_ISL_2119779|2021-04-19:0)309094:1,(England/NOTT-252577/2021|OU030149.1|2021-03-18:1,(England/MILK-1517E13/2021|21-04-18:1,England/MILK-15450CB/2021|21-04-28:1,England/MILK-1559D18/2021|21-05-03:1,((England/ALDP-15611C6/2021|21-05-05:0,England/QEUH-157DC99/2021|21-05-11:0,England/ALDP-156989C/2021|21-05-07:0,England/QEUH-1577901/2021|2021-05-09:0)309108:1,England/QEUH-1564A7D/2021|21-05-06:0,England/QEUH-1566FF4/2021|21-05-06:0,England/ALDP-1559DEB/2021|21-05-03:0)309107:1,England/MILK-156E2F3/2021|21-05-05:1,England/MILK-1552C4F/2021|21-04-30:2,England/MILK-155CFC4/2021|21-05-04:1,England/MILK-15704BC/2021|2021-05-09:1,England/MILK-1579F0D/2021|21-05-11:1,England/MILK-1578E10/2021|21-05-10:1,England/MILK-15790FB/2021|21-05-11:1,England/MILK-15795FC/2021|21-05-12:1,England/MILK-157ED2C/2021|21-05-13:1,England/MILK-1581B68/2021|21-05-12:2,England/MILK-1593DC7/2021|21-05-16:1,England/MILK-15907F9/2021|21-05-17:1,(England/MILK-1581BE0/2021|21-05-13:0,England/MILK-15520E9/2021|21-04-29:0)309109:3,(England/MILK-159A425/2021|21-05-16:0,England/MILK-1582077/2021|21-05-13:0)309110:1,(England/MILK-1582AE2/2021|21-05-11:0,England/MILK-157DFAF/2021|21-05-13:0)309111:1,England/MILK-1509F7B/2021|2021-04-15:0,England/MILK-159F1DE/2021|21-05-19:0,England/MILK-1593ED3/2021|21-05-16:0,England/MILK-158FC0D/2021|21-05-17:0,England/MILK-1593C15/2021|21-05-17:0,England/MILK-156B87C/2021|21-05-04:0,England/MILK-15677DD/2021|21-05-07:0,England/MILK-15678AD/2021|21-05-07:0,England/MILK-156B584/2021|21-05-04:0,England/MILK-1535D4F/2021|21-04-24:0,England/MILK-1552F82/2021|21-04-29:0,England/MILK-153BDB2/2021|21-04-25:0,England/MILK-1546288/2021|21-04-28:0,England/MILK-154608E/2021|21-04-28:0,England/MILK-15453B3/2021|21-04-28:0,England/MILK-1555329/2021|21-05-03:0,England/MILK-1557257/2021|21-04-29:0,England/MILK-155E6DC/2021|21-05-01:0,England/MILK-1557C68/2021|21-04-30:0,England/MILK-155CF88/2021|21-05-04:0,England/MILK-15597DE/2021|21-05-03:0,England/MILK-155BBD0/2021|21-05-04:0,England/MILK-1559D36/2021|21-05-03:0,England/MILK-1556D0C/2021|21-04-30:0,England/MILK-1559835/2021|21-05-03:0,England/MILK-155568A/2021|21-05-02:0,England/MILK-155CF4C/2021|21-05-04:0,England/MILK-1559AD5/2021|21-05-03:0,England/MILK-156356E/2021|21-05-08:0,England/MILK-1565C49/2021|21-05-07:0,England/ALDP-1561FF9/2021|21-05-07:0,England/MILK-1565A8B/2021|21-05-07:0,England/MILK-15644BB/2021|21-05-06:0,England/NORT-1BB8DB7/2021|21-05-08:0,England/RAND-1561D59/2021|21-05-06:0,England/MILK-156CADF/2021|21-05-05:0,England/MILK-156CAEE/2021|21-05-05:0,England/MILK-1567F20/2021|21-05-07:0,England/MILK-155F529/2021|21-05-02:0,England/MILK-156EAEC/2021|2021-05-05:0,England/MILK-15703BF/2021|2021-05-09:0,England/MILK-157B4C0/2021|21-05-11:0,England/MILK-1577E99/2021|21-05-10:0,England/MILK-1577C80/2021|21-05-10:0,England/MILK-1579C42/2021|21-05-11:0,England/MILK-1579A66/2021|21-05-11:0,England/MILK-157EDD1/2021|21-05-13:0,England/MILK-1583595/2021|21-05-12:0,England/MILK-1583744/2021|21-05-11:0,England/MILK-157EC2F/2021|21-05-13:0)309106:1,(England/MILK-150A1ED/2021|2021-04-14:0,England/MILK-1514098/2021|2021-04-17:0)309112:2,(England/PHEC-302C43/2021|21-03-30:0,England/NOTT-252C54/2021|OU030489.1|2021-03-28:0)309113:1,(England/ALDP-15334F1/2021|21-04-24:0,England/ALDP-154E45D/2021|21-04-29:0)309114:2,England/NOTT-2524F2/2021|OU032667.1|2021-03-17:0,England/MILK-15284E0/2021|21-04-22:0,England/MILK-152C525/2021|21-04-21:0,England/MILK-152C622/2021|21-04-21:0,England/MILK-151B152/2021|21-04-18:0,England/MILK-1523BC2/2021|21-04-20:0,England/MILK-151B161/2021|21-04-19:0,England/MILK-1523922/2021|21-04-20:0,England/MILK-14D7A0D/2021|21-04-05:0,England/NOTT-253549/2021|OU030783.1|2021-04-06:0,England/NOTT-252586/2021|OU029662.1|2021-03-18:0,England/NOTT-2526CF/2021|OU032666.1|2021-03-20:0,England/NOTT-2529F3/2021|OU030643.1|2021-03-22:0)309105:1,Poland/PL_P313/2021|EPI_ISL_1378875|2021-02-25:3,(France/HDF-IPP03719/2021|EPI_ISL_1096254|2021-02-15:2,France/HDF-P75-21106C0232/2021|EPI_ISL_1396725|2021-03-13:0,(France/HDF-100002648341/2021|EPI_ISL_1936824|2021-04-29:2,(France/NAQ-HCL021079706201/2021|EPI_ISL_2015992|2021-04-27:0,France/NAQ-HCL021061350201/2021|EPI_ISL_1623564|2021-03-30:1)309117:1,Belgium/UGent-3178/2021|EPI_ISL_1369144|2021-03-02:0,Belgium/UGent-3355/2021|EPI_ISL_1373107|2021-03-04:0)309116:1)309115:2,Poland/NIPH-NIH_ECDC-1310/2021|EPI_ISL_1394109|2021-03-03:1,(France/IDF-HMN-21032100259/2021|EPI_ISL_1396865|2021-03-02:1,France/HDF-100002200039/2021|EPI_ISL_1787556|2021-04-09:1,(France/HDF-100002656085/2021|EPI_ISL_1936915|2021-04-29:2,France/HDF-100002648347/2021|EPI_ISL_1936830|2021-04-29:0)309119:1,(France/GES-HMN-21042190541/2021|EPI_ISL_1757738|2021-04-12:0,France/GES-HMN-21042190535/2021|EPI_ISL_1757743|2021-04-13:0,France/GES-HMN-21042190542/2021|EPI_ISL_1757762|2021-04-12:0)309120:1,(France/HDF-100002648386/2021|EPI_ISL_1936864|2021-04-29:0,France/HDF-100002648398/2021|EPI_ISL_1936871|2021-04-29:0)309121:1,France/IDF-HMN-21032100245/2021|EPI_ISL_1396858|2021-03-03:0,France/HDF-100002725116/2021|EPI_ISL_1988591|2021-05-03:0,France/cov-20210322v3b7/2021|OD987152.1|2021-03-25:0,France/cov-20210322v3a4/2021|OD987160.1|2021-03-25:0,France/IDF-HMN-21032100240/2021|EPI_ISL_1396856|2021-03-03:0,France/IDF-HMN-21032100266/2021|EPI_ISL_1396870|2021-03-02:0,Luxembourg/LNS5811118/2021|EPI_ISL_1917583|2021-03-29:0,Luxembourg/LNS4868576/2021|EPI_ISL_1918052|2021-04-05:0)309118:1,France/IDF-HMN-21032100221/2021|EPI_ISL_1396850|2021-03-05:1,France/HDF-P39-21103C6897/2021|EPI_ISL_1396698|2021-03-10:2,(England/ALDP-143D5AA/2021|21-03-20:1,(England/ALDP-149B689/2021|21-03-28:1,England/ALDP-1467ECA/2021|21-03-23:0,England/ALDP-14276DD/2021|21-03-11:0)309123:1,England/OXON-F7C9AB/2021|21-03-12:0,England/QEUH-13D599A/2021|21-03-10:0)309122:1,England/MILK-14494CC/2021|21-03-20:1,England/ALDP-14541E5/2021|21-03-21:1,(France/GES-IPP07853/2021|EPI_ISL_1528202|2021-03-23:2,((England/MILK-126092C/2021|21-02-07:0,England/RAND-132D7C6/2021|OU033487.1|2021-02-15:3)309126:1,(England/MILK-12CC830/2021|OU020450.1|2021-02-17:1,England/CAMC-12540DB/2021|OD982032.1|2021-02-09:0,(England/RAND-13FD228/2021|21-03-06:1,England/MILK-132ED4B/2021|OU025182.1|2021-02-24:0,England/RAND-14216A6/2021|21-03-03:0,England/RAND-1421E62/2021|21-03-03:0,England/MILK-133B437/2021|OU032978.1|2021-02-25:0)309128:1)309127:1)309125:3)309124:1,(France/HDF-P124-21113C5597/2021|EPI_ISL_1577345|2021-03-17:3,(Belgium/AZDelta/21417-2109R/2021|EPI_ISL_1295963|2021-03-08:1,((Belgium/AZDelta/10422-2111R/2021|EPI_ISL_1404429|2021-03-23:1,Belgium/AZDelta/02289-2112R/2021|EPI_ISL_1404431|2021-03-23:0,Belgium/AZDelta-10354-2112R/2021|EPI_ISL_1469141|2021-03-23:0)309132:2,Belgium/AZDelta/11059-2113R/2021|EPI_ISL_1534721|2021-04-02:2,(Belgium/AZDelta-05819-2112R/2021|EPI_ISL_1469132|2021-03-23:2,Belgium/AZDelta/11603-2111R/2021|EPI_ISL_1390737|2021-03-17:0)309133:1,(Belgium/AZDelta/01817-2115R/2021|EPI_ISL_1904311|2021-04-14:2,Belgium/AZDelta-06640-2112R/2021|EPI_ISL_1469134|2021-03-23:0,Belgium/AZDelta/00930-2114R/2021|EPI_ISL_1904342|2021-04-07:2)309134:1)309131:1,Belgium/UGent-4776/2021|EPI_ISL_1689714|2021-03-29:4,((France/HDF-P277-21127M0411/2021|EPI_ISL_1910938|2021-03-28:0,(France/HDF-100002648268/2021|EPI_ISL_1936803|2021-04-29:2,France/HDF-100002647783/2021|EPI_ISL_1936742|2021-04-29:0)309137:3,France/HDF-P221-21165C0039/2021|EPI_ISL_1993988|2021-04-22:2,France/HDF-P228-21165M1048/2021|EPI_ISL_1994021|2021-04-23:1)309136:1,Belgium/AZDelta-01244-2120R/2021|EPI_ISL_2298095|2021-05-21:3,France/HDF-100002536029/2021|EPI_ISL_1787936|2021-04-23:1,Belgium/UGent-4511/2021|EPI_ISL_1689125|2021-03-17:0,France/HDF-100002536007/2021|EPI_ISL_1787914|2021-04-23:0,France/HDF-100002535983/2021|EPI_ISL_1787890|2021-04-23:0,Belgium/UGent-4030/2021|EPI_ISL_1532995|2021-03-11:0,Belgium/UGent-4423/2021|EPI_ISL_1688869|2021-03-19:0,Belgium/UGent-4385/2021|EPI_ISL_1688726|2021-03-16:0,Belgium/UGent-4576/2021|EPI_ISL_1689321|2021-03-19:0,Belgium/UGent-4521/2021|EPI_ISL_1689174|2021-03-19:0,Belgium/UGent-4544/2021|EPI_ISL_1689259|2021-03-22:0,Belgium/UGent-4619/2021|EPI_ISL_1689468|2021-03-24:0,Belgium/UGent-4612/2021|EPI_ISL_1689443|2021-03-22:0,Belgium/UGent-4602/2021|EPI_ISL_1689403|2021-03-29:0)309135:1,Belgium/UGent-4505/2021|EPI_ISL_1689094|2021-03-19:1,(Belgium/UGent-4566/2021|EPI_ISL_1689307|2021-03-25:1,Belgium/UGent-4462/2021|EPI_ISL_1689000|2021-03-23:0,Belgium/UGent-4461/2021|EPI_ISL_1688995|2021-03-23:0)309138:1,Belgium/UGent-5500/2021|EPI_ISL_1827453|2021-04-15:2,(Netherlands/NB-RIVM-24039/2021|EPI_ISL_1596920|2021-04-03:1,Belgium/AZDelta-17567-2117R/2021|EPI_ISL_2036120|2021-05-01:1,Belgium/AZDelta-00720-2118R/2021|EPI_ISL_2036131|2021-05-02:3,(Belgium/UGent-5573/2021|EPI_ISL_2191914|2021-04-14:0,France/HDF-P243-21166C3129/2021|EPI_ISL_1993985|2021-04-24:0)309140:1,Belgium/UGent-4967/2021|EPI_ISL_1827070|2021-04-03:0,Belgium/AZDelta/06430-2116S/2021|EPI_ISL_1904378|2021-04-20:0,Belgium/AZDelta-19030-2117R/2021|EPI_ISL_2036124|2021-05-01:0)309139:1,(Belgium/UGent-3558/2021|EPI_ISL_1404216|2021-03-09:0,Belgium/UGent-3065/2021|EPI_ISL_1369084|2021-03-01:0)309141:1,(Belgium/UGent-4980/2021|EPI_ISL_1827080|2021-04-05:0,Belgium/UGent-4969/2021|EPI_ISL_1827072|2021-04-04:0)309142:4,Belgium/UGent-3220/2021|EPI_ISL_1369163|2021-02-24:0,Belgium/UGent-4314/2021|EPI_ISL_1688533|2021-03-12:0,Belgium/UGent-4384/2021|EPI_ISL_1688722|2021-03-16:0,Belgium/UGent-4037/2021|EPI_ISL_1532877|2021-03-12:0,Belgium/UGent-4053/2021|EPI_ISL_1532999|2021-03-13:0)309130:1)309129:1,(France/HDF-P185-21121C6786/2021|EPI_ISL_1577382|2021-03-22:1,France/ARA-HCL021033478401/2021|EPI_ISL_1312921|2021-02-20:1,Germany/NW-RKI-I-072861/2021|EPI_ISL_1639633|2021-03-25:2,England/EKHU-26122FA/2021|21-04-14:1,(France/cov-20210322v4d11/2021|OD987250.1|2021-03-25:0,(France/HDF-P274-21127C2074/2021|EPI_ISL_1910935|2021-03-28:2,((France/HDF-P272-21127C1149/2021|EPI_ISL_1910933|2021-03-28:0,France/HDF-100002208442/2021|EPI_ISL_1787614|2021-04-09:0)309147:1,France/HDF-100002550405/2021|EPI_ISL_1788053|2021-04-23:0,France/HDF-P220-21164C6252/2021|EPI_ISL_1993961|2021-04-22:0,France/HDF-P334-21135C5712/2021|EPI_ISL_1671797|2021-04-02:0)309146:1)309145:1)309144:1,France/HDF-P286-21131M0912/2021|EPI_ISL_1910947|2021-03-28:1,France/HDF-P131-21154C0602/2021|EPI_ISL_1920179|2021-04-14:1,France/HDF-100002726093/2021|EPI_ISL_1988594|2021-05-03:1,France/HDF-100002711272/2021|EPI_ISL_1988568|2021-05-03:2,(France/HDF-P253-21125C4842/2021|EPI_ISL_1910914|2021-03-26:0,(France/HDF-P265-21171M0601/2021|EPI_ISL_1994019|2021-04-23:1,(France/HDF-P373-21172M0905/2021|EPI_ISL_2143443|2021-04-26:0,France/HDF-P373-21172M0905/2021|EPI_ISL_2143581|2021-04-26:0)309150:1,France/HDF-P366-21173M0576/2021|EPI_ISL_2143556|2021-04-28:0,France/HDF-P365-21172M0987/2021|EPI_ISL_2143626|2021-04-27:0,France/HDF-P365-21172M0987/2021|EPI_ISL_2143482|2021-04-27:0,France/HDF-P366-21173M0576/2021|EPI_ISL_2143426|2021-04-28:0)309149:1)309148:1,France/HDF-P082-21187M0298/2021|EPI_ISL_2227257|2021-05:1,France/HDF-P081-21187M0290/2021|EPI_ISL_2227256|2021-05:3,France/HDF-P075-21187C1646/2021|EPI_ISL_2227250|2021-05:3,cov-100001693760|HG994549.1|21-02-22:0,France/HDF-P202-21163C0196/2021|EPI_ISL_1993970|2021-04-20:0,France/HDF-P241-21166C2959/2021|EPI_ISL_1993963|2021-04-24:0,France/HDF-P248-21167C1809/2021|EPI_ISL_1993965|2021-04-25:0,France/HDF-P018-21143M0863/2021|EPI_ISL_1818792|2021-04-07:0,France/HDF-100002535969/2021|EPI_ISL_1787876|2021-04-23:0,France/cov-100001876898/2021|OD986792.1|2021-03-12:0,France/HDF-IPP09489/2021|EPI_ISL_1708656|2021-04-13:0,France/HDF-P374-21172M0908/2021|EPI_ISL_2143413|2021-04-26:0,France/HDF-P374-21172M0908/2021|EPI_ISL_2143539|2021-04-26:0)309143:1,Poland/NIPH-NIH_ECDC-2728/2021|EPI_ISL_1627876|2021-03-22:1,England/MILK-136706B/2021|OU027331.1|2021-02-27:1,England/MILK-13FC906/2021|21-03-14:1,(England/ALDP-148AA54/2021|21-03-26:1,England/CAMC-F7D5D3/2021|OD932784.1|2021-01-09:0)309151:1,(((England/CAMC-11E7E4D/2021|OD969906.1|2021-02-03:1,England/MILK-1384578/2021|21-03-02:1,(England/MILK-129D06D/2021|21-02-13:0,England/MILK-134A8B1/2021|OU036207.1|2021-02-25:0)309155:1,England/CAMC-11E85DE/2021|OD969660.1|2021-02-03:0,England/CAMC-128D83B/2021|OD988744.1|2021-02-13:0,England/CAMC-11AB865/2021|21-01-26:0,England/CAMC-12635F8/2021|OD983073.1|2021-02-09:0,England/CAMC-1207DD0/2021|OD970132.1|2021-02-04:0)309154:1,(England/CAMC-1253151/2021|OD981914.1|2021-02-08:0,(England/MILK-125FF00/2021|OD984583.1|2021-02-04:0,England/CAMC-11FFED9/2021|OD972970.1|2021-02-04:0)309157:1)309156:2,England/CAMC-128D72F/2021|OD988732.1|2021-02-13:2,England/MILK-11774C8/2021|OD961898.1|2021-01-26:0,England/MILK-10D4AD7/2021|OD949211.1|2021-01-18:0)309153:1,(England/CAMC-11E8CD9/2021|OD969708.1|2021-02-03:1,England/CAMC-11E7EA7/2021|OD969916.1|2021-02-03:0,(England/MILK-12BE206/2021|OU014569.1|2021-02-16:1,England/CAMC-1207B21/2021|OD970517.1|2021-02-05:0,England/CAMC-1328F1E/2021|OU027958.1|2021-02-20:0,England/CAMC-1328F3C/2021|OU027694.1|2021-02-20:0)309159:1)309158:1,England/LOND-13290DE/2021|21-02-02:2)309152:1,(England/CAMC-11E78C7/2021|OD969861.1|2021-02-03:1,England/CAMC-11E78F4/2021|OD969864.1|2021-02-03:0,England/MILK-11F2058/2021|OD969749.1|2021-01-30:1,England/MILK-12151F1/2021|OD980552.1|2021-02-01:1)309160:1,((Belgium/ULG-12306/2021|EPI_ISL_1058631|2021-02-11:0,Belgium/rega-4017/2021|EPI_ISL_1322616|2021-02-25:1,(Belgium/ULG-14301/2021|EPI_ISL_1672163|2021-04-02:1,Germany/NW-RKI-I-091722/2021|EPI_ISL_1726699|2021-04-01:2,Belgium/ULG-14035/2021|EPI_ISL_1660701|2021-03-30:2,(Ireland/MH-NVRL-22IRL22958/2021|EPI_ISL_1785291|2021-04-14:1,Ireland/D-NVRL-g22IRL36345/2021|EPI_ISL_1972661|2021-04-21:1,Ireland/MH-NVRL-22IRL15053/2021|EPI_ISL_1731212|2021-04-11:0,Ireland/MH-NVRL-22IRL19592/2021|EPI_ISL_1785429|2021-04-13:0,Ireland/D-NVRL-g89IRL18641/2021|EPI_ISL_1915680|2021-04-12:0)309164:1,Belgium/ULG-14583/2021|EPI_ISL_1793708|2021-04-15:2,((Belgium/ULG-15311/2021|EPI_ISL_2003413|2021-04-26:2,Belgium/ULG-14876/2021|EPI_ISL_1826789|2021-04-20:0)309166:1,Belgium/ULG-15612/2021|EPI_ISL_2245290|2021-05-05:3,Belgium/ULG-14874/2021|EPI_ISL_1826787|2021-04-19:0,Belgium/ULG-15042/2021|EPI_ISL_1970772|2021-04-19:0,Belgium/ULG-15052/2021|EPI_ISL_1970782|2021-04-19:0,Belgium/ULG-15039/2021|EPI_ISL_1970769|2021-04-19:0,Belgium/ULG-15072/2021|EPI_ISL_1970802|2021-04-21:0,Belgium/ULG-14916/2021|EPI_ISL_1919656|2021-04-20:0,Belgium/ULG-15312/2021|EPI_ISL_2003414|2021-04-26:0)309165:1,(Belgium/ULG-13581/2021|EPI_ISL_1492890|2021-03-24:0,Belgium/ULG-14055/2021|EPI_ISL_1660720|2021-03-29:0,Belgium/Jessa_55-2114-000727/2021|EPI_ISL_1608004|2021-04-08:0,Belgium/ULG-13583/2021|EPI_ISL_1492892|2021-03-19:0,Belgium/ULG-14871/2021|EPI_ISL_1826784|2021-04-16:0,Belgium/ULG-15235/2021|EPI_ISL_2003337|2021-04-28:0,Belgium/ULG-15286/2021|EPI_ISL_2003388|2021-04-27:0)309167:1,Belgium/ULG-13418/2021|EPI_ISL_1492727|2021-03-19:0,Germany/NW-RKI-I-094297/2021|EPI_ISL_1728609|2021-03-30:0,Belgium/ULG-14293/2021|EPI_ISL_1672162|2021-04-02:0,Belgium/ULG-14511/2021|EPI_ISL_1708599|2021-04-08:0,Belgium/ULG-13943/2021|EPI_ISL_1595698|2021-03-26:0,Belgium/ULG-14894/2021|EPI_ISL_1826807|2021-04-24:0,Belgium/ULG-15732/2021|EPI_ISL_2245383|2021-05-16:0)309163:1,(Belgium/ULG-12600/2021|EPI_ISL_1121180|2021-02-22:0,Belgium/ULG-12473/2021|EPI_ISL_1113076|2021-02-19:0)309168:1,(Belgium/ULG-13387/2021|EPI_ISL_1492696|2021-03-17:0,Belgium/ULG-13287/2021|EPI_ISL_1382027|2021-03-19:0)309169:2)309162:3,((France/HDF-P191-21121C7592/2021|EPI_ISL_1577388|2021-03-22:1,(France/IDF-HMN-21032100261/2021|EPI_ISL_1396867|2021-03-02:0,(France/HDF-P166-21161M0373/2021|EPI_ISL_1920215|2021-04-19:1,France/HDF-P331-21135C2668/2021|EPI_ISL_1671795|2021-04-02:0,France/HDF-P251-21171C0238/2021|EPI_ISL_1993956|2021-04-26:1)309173:1,France/HDF-100002711268/2021|EPI_ISL_1988567|2021-05-03:4)309172:1)309171:1,France/HDF-IPP06168/2021|EPI_ISL_1416923|2021-03-16:1,France/HDF-P056-21146C1046/2021|EPI_ISL_1818843|2021-04-09:3)309170:1,France/HDF-P64-21034M1303/2021|EPI_ISL_1209394|2021-01-21:1,(France/HDF-P154-21114M1443/2021|EPI_ISL_1577364|2021-03-18:0,(France/HDF-IPP09855/2021|EPI_ISL_1789038|2021-04-13:2,France/HDF-P301-21132M1712/2021|EPI_ISL_1671785|2021-03-30:0)309175:1)309174:3,France/HDF-IPP01732/2021|EPI_ISL_954021|2021-01-19:0,England/MILK-12A5ACE/2021|OD994029.1|2021-02-14:0,France/HDF-IPP01180/2021|EPI_ISL_912577|2021-01-15:0)309161:1,(Australia/NSW1476/2021|EPI_ISL_857311|2021-01-15:3,(Australia/VIC18120/2021|EPI_ISL_877570|2021-01-18:0,(Australia/VIC18225/2021|EPI_ISL_2250222|2021-02-02:0,Australia/VIC18211/2021|EPI_ISL_979361|2021-02-03:0)309178:2)309177:1,(USA/NY-PRL-2021_02_12_02G06/2021|EPI_ISL_1041448|2021-02-09:0,(Germany/SN-RKI-I-104244/2021|EPI_ISL_1848773|2021-04-24:6,Germany/BY-RKI-I-071843/2021|EPI_ISL_1638730|2021-03-25:0)309180:2)309179:1,England/MILK-133AF73/2021|OU033120.1|2021-02-20:1,Australia/WA711/2021|EPI_ISL_1828699|2021-04-30:10,(Poland/NIPH-NIH_ECDC-5205/2021|EPI_ISL_2230408|2021-04-29:3,Poland/PL_P1450/2021|EPI_ISL_1502720|2021-03-05:3)309181:2,(Denmark/DCGC-46962/2021|EPI_ISL_1066473|2021-02-15:0,Denmark/DCGC-53678/2021|EPI_ISL_1861762|2021-02-22:0,Denmark/DCGC-82736/2021|EPI_ISL_1891581|2021-03-01:0,Denmark/DCGC-48452/2021|EPI_ISL_1124407|2021-02-15:0,Denmark/DCGC-42166/2021|EPI_ISL_1022444|2021-02-08:0,Denmark/DCGC-49861/2021|EPI_ISL_1126252|2021-02-15:0,Denmark/DCGC-73719/2021|EPI_ISL_1882290|2021-02-22:0,Denmark/DCGC-76741/2021|EPI_ISL_1885312|2021-02-22:0)309182:1,England/CAMC-12C216C/2021|OU020707.1|2021-02-17:0,Ireland/D-NVRL-21IRL40772/2021|EPI_ISL_1252083|2021-02-21:0,England/MILK-133AAEB/2021|OU033116.1|2021-02-20:0,England/MILK-133ACE5/2021|OU032912.1|2021-02-20:0,England/MILK-133AC4F/2021|OU032907.1|2021-02-20:0,Australia/NSW-R0067/2021|EPI_ISL_1010713|2021-02-12:0,Australia/NSW-R0066/2021|EPI_ISL_1033027|2021-02-12:0)309176:2,(England/QEUH-140906A/2021|21-03-18:1,England/QEUH-1507195/2021|2021-04-15:1,(England/QEUH-1515D45/2021|21-04-18:1,England/QEUH-150C8AA/2021|2021-04-15:0)309184:1,England/QEUH-13E6B36/2021|21-03-14:0,England/QEUH-14D11A4/2021|21-04-04:0,England/QEUH-14D2B69/2021|21-04-05:0,England/ALDP-1504B21/2021|2021-04-12:0,England/ALDP-150655E/2021|2021-04-12:0,England/QEUH-14A9ECC/2021|21-03-30:0,England/SHEF-10CEC8F/2021|21-03-26:0,England/QEUH-1423871/2021|21-03-19:0,England/QEUH-14236A4/2021|21-03-19:0,England/ALDP-143BC01/2021|21-03-17:0,England/QEUH-1413030/2021|21-03-19:0,England/QEUH-13DC070/2021|21-03-13:0,England/ALDP-140564E/2021|21-03-15:0,England/QEUH-1402465/2021|21-03-16:0,England/QEUH-14022F2/2021|21-03-16:0,England/QEUH-13C3531/2021|21-03-11:0,England/QEUH-13ED05E/2021|21-03-15:0,England/QEUH-13E5B19/2021|21-03-14:0)309183:1,((France/IDF-HMN-21032100231/2021|EPI_ISL_1396853|2021-03-05:2,France/IDF-HMN-21032100279/2021|EPI_ISL_1396878|2021-02-26:0,France/IDF-HMN-21032100275/2021|EPI_ISL_1396874|2021-03-03:0)309186:1,France/HDF-P147-21114C6548/2021|EPI_ISL_1577359|2021-03-18:1,France/HDF-IPP08118/2021|EPI_ISL_1588902|2021-03-30:1,France/HDF-P187-21121C7163/2021|EPI_ISL_1577384|2021-03-22:1,France/HDF-P225-21123C6246/2021|EPI_ISL_1910889|2021-03-24:1,France/HDF-100002674256/2021|EPI_ISL_1936976|2021-04-29:1,France/BRE-IPP10662/2021|EPI_ISL_2029764|2021-04-27:1,(France/HDF-eluvcriblage06052021d8/2021|EPI_ISL_2095606|2021-05-10:1,France/HDF-P299-21173C1887/2021|EPI_ISL_2143592|2021-04-28:0,France/HDF-P018-21182C3585/2021|EPI_ISL_2227213|2021-05:0,Northern_Ireland/PHEC-L304LD20/2021|21-05-08:0,France/HDF-P299-21173C1887/2021|EPI_ISL_2143453|2021-04-28:0)309187:6,(France/HDF-P360-21173M0900/2021|EPI_ISL_2143427|2021-04-28:0,France/HDF-P360-21173M0900/2021|EPI_ISL_2143559|2021-04-28:0)309188:4,France/HDF-P378-21103C7045/2021|EPI_ISL_1369282|2021-03:0,cov-100001691262|HG994526.1|21-02-22:0,France/HDF-P178-21117M0242/2021|EPI_ISL_1577379|2021-03-21:0,France/HDF-IPP06174/2021|EPI_ISL_1443886|2021-03-16:0,France/HDF-P5-21101C4804/2021|EPI_ISL_1396670|2021-03-08:0,France/HDF-IPP05041/2021|EPI_ISL_1301869|2021-03-02:0,France/BRE-IPP10697/2021|EPI_ISL_2029716|2021-04-27:0)309185:1,((France/ARA-HCL021068682201/2021|EPI_ISL_1695618|2021-04-02:0,France/ARA-HCL990000337932/2021|EPI_ISL_1707539|2021-04-03:0)309190:3,France/IDF-HMN-21032100271/2021|EPI_ISL_1396872|2021-03-02:0,France/IDF-HMN-21032100283/2021|EPI_ISL_1396881|2021-03-01:0,Belgium/UGent-4921/2021|EPI_ISL_1827037|2021-03-30:0)309189:1,(France/IDF-IPP07470/2021|EPI_ISL_1517156|2021-03-23:1,France/BRE-IPP07129/2021|EPI_ISL_1517008|2021-03-21:1,France/HDF-IPP08129/2021|EPI_ISL_1582749|2021-03-29:1,France/HDF-P306-21132M1747/2021|EPI_ISL_1671789|2021-03-29:1,France/HDF-100002521346/2021|EPI_ISL_1787724|2021-04-23:4,France/HDF-P161-21161M0903/2021|EPI_ISL_1920232|2021-04-16:1,(France/HDF-100002828237/2021|EPI_ISL_2095594|2021-05-10:5,(France/HDF-P071-21151C7606/2021|EPI_ISL_1818815|2021-04-12:1,France/HDF-P353-21136C2848/2021|EPI_ISL_1671802|2021-04-03:0,France/HDF-P280-21131C4396/2021|EPI_ISL_1910941|2021-03-29:0)309193:1)309192:1,(Germany/BB-RKI-I-133804/2021|EPI_ISL_2116067|2021-04-29:0,(Denmark/DCGC-87595/2021|EPI_ISL_2023780|2021-05-03:1,(Denmark/DCGC-96057/2021|EPI_ISL_2175905|2021-05-03:1,(Denmark/DCGC-93378/2021|EPI_ISL_2173222|2021-05-10:1,Denmark/DCGC-97506/2021|EPI_ISL_2177417|2021-05-10:0,Denmark/DCGC-97867/2021|EPI_ISL_2177830|2021-05-03:0,Denmark/DCGC-98383/2021|EPI_ISL_2178346|2021-05-03:0,Denmark/DCGC-94014/2021|EPI_ISL_2173859|2021-05-10:0,Denmark/DCGC-94282/2021|EPI_ISL_2174128|2021-05-10:0,Denmark/DCGC-93535/2021|EPI_ISL_2173380|2021-05-10:0,Denmark/DCGC-93042/2021|EPI_ISL_2172886|2021-05-03:0,Denmark/DCGC-93597/2021|EPI_ISL_2173442|2021-05-03:0,Denmark/DCGC-95322/2021|EPI_ISL_2175169|2021-05-10:0,Denmark/DCGC-95737/2021|EPI_ISL_2175584|2021-05-03:0,Denmark/DCGC-94979/2021|EPI_ISL_2174826|2021-05-03:0,Denmark/DCGC-97927/2021|EPI_ISL_2177890|2021-05-03:0,Denmark/DCGC-94886/2021|EPI_ISL_2174733|2021-05-10:0,Denmark/DCGC-92740/2021|EPI_ISL_2172583|2021-05-10:0,Denmark/DCGC-95212/2021|EPI_ISL_2175059|2021-05-10:0,Denmark/DCGC-102079/2021|EPI_ISL_2299748|2021-05-10:0,Denmark/DCGC-102909/2021|EPI_ISL_2300406|2021-05-10:0,Denmark/DCGC-101829/2021|EPI_ISL_2299559|2021-05-17:0)309197:1,Denmark/DCGC-89393/2021|EPI_ISL_2025610|2021-04-26:0,Denmark/DCGC-94470/2021|EPI_ISL_2174316|2021-05-10:0,Denmark/DCGC-98359/2021|EPI_ISL_2178322|2021-05-03:0,Denmark/DCGC-94549/2021|EPI_ISL_2174395|2021-05-03:0,Denmark/DCGC-93261/2021|EPI_ISL_2173105|2021-05-03:0,Denmark/DCGC-97664/2021|EPI_ISL_2177627|2021-05-03:0,Denmark/DCGC-94049/2021|EPI_ISL_2173894|2021-05-03:0,Denmark/DCGC-94350/2021|EPI_ISL_2174196|2021-05-03:0,Denmark/DCGC-98409/2021|EPI_ISL_2178372|2021-05-03:0,Denmark/DCGC-96880/2021|EPI_ISL_2176751|2021-05-10:0,Denmark/DCGC-97596/2021|EPI_ISL_2177559|2021-05-10:0,Denmark/DCGC-89567/2021|EPI_ISL_2025790|2021-05-03:0,Denmark/DCGC-91330/2021|EPI_ISL_2027620|2021-04-26:0,Denmark/DCGC-90373/2021|EPI_ISL_2026632|2021-05-03:0,Denmark/DCGC-90542/2021|EPI_ISL_2026801|2021-05-03:0)309196:1,Denmark/DCGC-89963/2021|EPI_ISL_2026186|2021-04-26:1,Denmark/DCGC-89405/2021|EPI_ISL_2025622|2021-05-03:1,Denmark/DCGC-89918/2021|EPI_ISL_2026141|2021-05-03:1,Denmark/DCGC-89000/2021|EPI_ISL_2025217|2021-04-26:1,Denmark/DCGC-90827/2021|EPI_ISL_2027086|2021-05-03:1,Denmark/DCGC-97005/2021|EPI_ISL_2176892|2021-05-03:1,(Denmark/DCGC-97695/2021|EPI_ISL_2177658|2021-05-03:1,Denmark/DCGC-94905/2021|EPI_ISL_2174752|2021-05-10:0,Denmark/DCGC-95479/2021|EPI_ISL_2175326|2021-05-03:0,Denmark/DCGC-95471/2021|EPI_ISL_2175318|2021-05-03:0,Denmark/DCGC-96573/2021|EPI_ISL_2176444|2021-05-10:0,Denmark/DCGC-101087/2021|EPI_ISL_2298880|2021-05-10:0,Denmark/DCGC-100521/2021|EPI_ISL_2298376|2021-05-10:0)309198:1,((Denmark/DCGC-100334/2021|EPI_ISL_2298227|2021-05-17:0,Denmark/DCGC-103665/2021|EPI_ISL_2301081|2021-05-17:0)309200:1,Denmark/DCGC-95264/2021|EPI_ISL_2175111|2021-05-10:0,Denmark/DCGC-94759/2021|EPI_ISL_2174605|2021-05-10:0,Denmark/DCGC-101236/2021|EPI_ISL_2298999|2021-05-10:0,Denmark/DCGC-100672/2021|EPI_ISL_2298488|2021-05-10:0)309199:1,Denmark/DCGC-97168/2021|EPI_ISL_2177055|2021-05-10:1,Denmark/DCGC-98987/2021|EPI_ISL_2297132|2021-05-17:1,Denmark/DCGC-100618/2021|EPI_ISL_2298452|2021-05-10:1,Denmark/DCGC-103143/2021|EPI_ISL_2300670|2021-05-10:1,(Denmark/DCGC-99249/2021|EPI_ISL_2297327|2021-05-10:1,Denmark/DCGC-99721/2021|EPI_ISL_2297688|2021-05-10:0,Denmark/DCGC-102164/2021|EPI_ISL_2299810|2021-05-10:0)309201:1,Denmark/DCGC-103562/2021|EPI_ISL_2301001|2021-05-17:1,Denmark/DCGC-101302/2021|EPI_ISL_2299046|2021-05-17:1,Denmark/DCGC-90012/2021|EPI_ISL_2026235|2021-05-03:1,Denmark/DCGC-93831/2021|EPI_ISL_2173676|2021-05-03:1,(Denmark/DCGC-95573/2021|EPI_ISL_2175420|2021-05-03:0,Denmark/DCGC-92685/2021|EPI_ISL_2028980|2021-04-26:0)309202:1,(Denmark/DCGC-97400/2021|EPI_ISL_2177287|2021-05-10:0,Denmark/DCGC-96078/2021|EPI_ISL_2175926|2021-05-03:0)309203:1,(Denmark/DCGC-93918/2021|EPI_ISL_2173763|2021-05-10:0,Denmark/DCGC-95288/2021|EPI_ISL_2175135|2021-05-10:0,Denmark/DCGC-102841/2021|EPI_ISL_2300336|2021-05-17:0,Denmark/DCGC-103192/2021|EPI_ISL_2300725|2021-05-17:0)309204:1,(Denmark/DCGC-101557/2021|EPI_ISL_2299226|2021-05-17:0,Denmark/DCGC-101134/2021|EPI_ISL_2298918|2021-05-17:0)309205:1,Denmark/DCGC-88792/2021|EPI_ISL_2025006|2021-05-03:0,Denmark/DCGC-96617/2021|EPI_ISL_2176488|2021-05-03:0,Denmark/DCGC-93420/2021|EPI_ISL_2173264|2021-05-10:0,Denmark/DCGC-96503/2021|EPI_ISL_2176374|2021-05-03:0,Denmark/DCGC-93894/2021|EPI_ISL_2173739|2021-05-03:0,Denmark/DCGC-97507/2021|EPI_ISL_2177419|2021-05-03:0,Denmark/DCGC-95106/2021|EPI_ISL_2174953|2021-05-03:0,Denmark/DCGC-93696/2021|EPI_ISL_2173541|2021-05-03:0,Denmark/DCGC-98222/2021|EPI_ISL_2178185|2021-05-10:0,Denmark/DCGC-97420/2021|EPI_ISL_2177307|2021-05-10:0,Denmark/DCGC-95050/2021|EPI_ISL_2174897|2021-05-10:0,Denmark/DCGC-93146/2021|EPI_ISL_2172990|2021-05-03:0,Denmark/DCGC-98339/2021|EPI_ISL_2178302|2021-05-10:0,Denmark/DCGC-94386/2021|EPI_ISL_2174232|2021-05-10:0,Denmark/DCGC-97384/2021|EPI_ISL_2177271|2021-05-10:0,Denmark/DCGC-92822/2021|EPI_ISL_2172666|2021-05-10:0,Denmark/DCGC-95383/2021|EPI_ISL_2175230|2021-05-03:0,Denmark/DCGC-97429/2021|EPI_ISL_2177316|2021-05-03:0,Denmark/DCGC-93055/2021|EPI_ISL_2172899|2021-05-10:0,Denmark/DCGC-96132/2021|EPI_ISL_2175980|2021-05-03:0,Denmark/DCGC-95954/2021|EPI_ISL_2175802|2021-05-10:0,Denmark/DCGC-93605/2021|EPI_ISL_2173450|2021-05-10:0,Denmark/DCGC-93053/2021|EPI_ISL_2172897|2021-05-10:0,Denmark/DCGC-96354/2021|EPI_ISL_2176202|2021-05-03:0,Denmark/DCGC-94135/2021|EPI_ISL_2173980|2021-05-03:0,Denmark/DCGC-96845/2021|EPI_ISL_2176716|2021-05-03:0,Denmark/DCGC-94442/2021|EPI_ISL_2174288|2021-05-10:0,Denmark/DCGC-97594/2021|EPI_ISL_2177557|2021-05-03:0,Denmark/DCGC-92929/2021|EPI_ISL_2172773|2021-05-10:0,Denmark/DCGC-93283/2021|EPI_ISL_2173127|2021-05-03:0,Denmark/DCGC-92752/2021|EPI_ISL_2172595|2021-05-03:0,Denmark/DCGC-96317/2021|EPI_ISL_2176165|2021-05-10:0,Denmark/DCGC-98020/2021|EPI_ISL_2177983|2021-05-03:0,Denmark/DCGC-95908/2021|EPI_ISL_2175756|2021-05-03:0,Denmark/DCGC-95393/2021|EPI_ISL_2175240|2021-05-03:0,Denmark/DCGC-96448/2021|EPI_ISL_2176318|2021-05-10:0,Denmark/DCGC-94251/2021|EPI_ISL_2174097|2021-05-03:0,Denmark/DCGC-94944/2021|EPI_ISL_2174791|2021-05-10:0,Denmark/DCGC-96700/2021|EPI_ISL_2176571|2021-05-03:0,Denmark/DCGC-93565/2021|EPI_ISL_2173410|2021-05-03:0,Denmark/DCGC-94023/2021|EPI_ISL_2173868|2021-05-03:0,Denmark/DCGC-93491/2021|EPI_ISL_2173335|2021-05-03:0,Denmark/DCGC-94779/2021|EPI_ISL_2174625|2021-05-10:0,Denmark/DCGC-97446/2021|EPI_ISL_2177333|2021-05-03:0,Denmark/DCGC-97443/2021|EPI_ISL_2177330|2021-05-10:0,Denmark/DCGC-97605/2021|EPI_ISL_2177568|2021-05-03:0,Denmark/DCGC-97142/2021|EPI_ISL_2177029|2021-05-10:0,Denmark/DCGC-93400/2021|EPI_ISL_2173244|2021-05-03:0,Denmark/DCGC-97153/2021|EPI_ISL_2177040|2021-05-03:0,Denmark/DCGC-95994/2021|EPI_ISL_2175842|2021-05-10:0,Denmark/DCGC-96442/2021|EPI_ISL_2176312|2021-05-10:0,Denmark/DCGC-96761/2021|EPI_ISL_2176632|2021-05-03:0,Denmark/DCGC-93749/2021|EPI_ISL_2173594|2021-05-03:0,Denmark/DCGC-67762/2021|EPI_ISL_1876333|2021-04-26:0,Denmark/DCGC-90984/2021|EPI_ISL_2027274|2021-04-26:0,Denmark/DCGC-87794/2021|EPI_ISL_2023979|2021-04-26:0,Denmark/DCGC-89939/2021|EPI_ISL_2026162|2021-05-03:0,Denmark/DCGC-87854/2021|EPI_ISL_2024039|2021-04-26:0,Denmark/DCGC-88966/2021|EPI_ISL_2025183|2021-05-03:0,Denmark/DCGC-88946/2021|EPI_ISL_2025160|2021-05-03:0,Denmark/DCGC-91672/2021|EPI_ISL_2027962|2021-05-03:0,Denmark/DCGC-91012/2021|EPI_ISL_2027302|2021-04-26:0,Denmark/DCGC-92441/2021|EPI_ISL_2028736|2021-04-26:0,Denmark/DCGC-89314/2021|EPI_ISL_2025531|2021-05-03:0,Denmark/DCGC-91916/2021|EPI_ISL_2028210|2021-05-03:0,Denmark/DCGC-89096/2021|EPI_ISL_2025313|2021-04-26:0,Denmark/DCGC-87692/2021|EPI_ISL_2023877|2021-04-26:0,Denmark/DCGC-89264/2021|EPI_ISL_2025481|2021-04-26:0,Denmark/DCGC-89762/2021|EPI_ISL_2025985|2021-05-03:0,Denmark/DCGC-89027/2021|EPI_ISL_2025244|2021-05-03:0,Denmark/DCGC-90439/2021|EPI_ISL_2026698|2021-04-26:0,Denmark/DCGC-89970/2021|EPI_ISL_2026193|2021-04-26:0,Denmark/DCGC-91538/2021|EPI_ISL_2027828|2021-04-26:0,Denmark/DCGC-87737/2021|EPI_ISL_2023922|2021-04-26:0,Denmark/DCGC-92554/2021|EPI_ISL_2028849|2021-05-03:0,Denmark/DCGC-89244/2021|EPI_ISL_2025461|2021-04-26:0,Denmark/DCGC-87768/2021|EPI_ISL_2023953|2021-04-26:0,Denmark/DCGC-88254/2021|EPI_ISL_2024439|2021-04-26:0,Denmark/DCGC-90447/2021|EPI_ISL_2026706|2021-04-26:0,Denmark/DCGC-90476/2021|EPI_ISL_2026735|2021-05-03:0,Denmark/DCGC-87493/2021|EPI_ISL_2023678|2021-05-03:0,Denmark/DCGC-91197/2021|EPI_ISL_2027487|2021-04-26:0,Denmark/DCGC-92421/2021|EPI_ISL_2028716|2021-05-03:0,Denmark/DCGC-91862/2021|EPI_ISL_2028156|2021-04-26:0,Denmark/DCGC-89698/2021|EPI_ISL_2025921|2021-04-26:0,Denmark/DCGC-90835/2021|EPI_ISL_2027094|2021-04-26:0,Denmark/DCGC-91079/2021|EPI_ISL_2027369|2021-05-03:0,Denmark/DCGC-87514/2021|EPI_ISL_2023699|2021-04-26:0,Denmark/DCGC-87788/2021|EPI_ISL_2023973|2021-05-03:0,Denmark/DCGC-88435/2021|EPI_ISL_2024649|2021-04-26:0,Denmark/DCGC-91704/2021|EPI_ISL_2027994|2021-04-26:0,Denmark/DCGC-91705/2021|EPI_ISL_2027995|2021-04-26:0,Denmark/DCGC-89552/2021|EPI_ISL_2025769|2021-04-26:0,Denmark/DCGC-87430/2021|EPI_ISL_2023615|2021-04-26:0,Denmark/DCGC-90828/2021|EPI_ISL_2027087|2021-04-26:0,Denmark/DCGC-92559/2021|EPI_ISL_2028854|2021-04-26:0,Denmark/DCGC-90310/2021|EPI_ISL_2026569|2021-04-26:0,Denmark/DCGC-88570/2021|EPI_ISL_2024784|2021-04-26:0,Denmark/DCGC-87617/2021|EPI_ISL_2023802|2021-05-03:0,Denmark/DCGC-88870/2021|EPI_ISL_2025084|2021-05-03:0,Denmark/DCGC-89865/2021|EPI_ISL_2026088|2021-05-03:0,Denmark/DCGC-88590/2021|EPI_ISL_2024804|2021-04-26:0,Denmark/DCGC-88669/2021|EPI_ISL_2024883|2021-04-26:0,Denmark/DCGC-91442/2021|EPI_ISL_2027732|2021-04-19:0,Denmark/DCGC-88291/2021|EPI_ISL_2024476|2021-05-03:0,Denmark/DCGC-87981/2021|EPI_ISL_2024166|2021-05-03:0,Denmark/DCGC-87920/2021|EPI_ISL_2024105|2021-05-03:0,Denmark/DCGC-103315/2021|EPI_ISL_2300820|2021-05-10:0,Denmark/DCGC-102537/2021|EPI_ISL_2300081|2021-05-17:0,Denmark/DCGC-103294/2021|EPI_ISL_2300801|2021-05-17:0,Denmark/DCGC-101382/2021|EPI_ISL_2299102|2021-05-10:0,Denmark/DCGC-99900/2021|EPI_ISL_2297823|2021-05-17:0,Denmark/DCGC-103579/2021|EPI_ISL_2301016|2021-05-17:0,Denmark/DCGC-101789/2021|EPI_ISL_2299524|2021-05-17:0,Denmark/DCGC-100949/2021|EPI_ISL_2298701|2021-05-10:0,Denmark/DCGC-99215/2021|EPI_ISL_2297302|2021-05-17:0,Denmark/DCGC-103503/2021|EPI_ISL_2300957|2021-05-17:0,Denmark/DCGC-101565/2021|EPI_ISL_2299232|2021-05-17:0,Denmark/DCGC-99307/2021|EPI_ISL_2297375|2021-05-10:0,Denmark/DCGC-103575/2021|EPI_ISL_2301012|2021-05-17:0,Denmark/DCGC-103508/2021|EPI_ISL_2300960|2021-05-17:0,Denmark/DCGC-98589/2021|EPI_ISL_2296829|2021-05-10:0,Denmark/DCGC-103138/2021|EPI_ISL_2300666|2021-05-17:0,Denmark/DCGC-102170/2021|EPI_ISL_2299814|2021-05-17:0,Denmark/DCGC-102461/2021|EPI_ISL_2300031|2021-05-10:0,Denmark/DCGC-99411/2021|EPI_ISL_2297457|2021-05-17:0,Denmark/DCGC-103277/2021|EPI_ISL_2300788|2021-05-10:0,Denmark/DCGC-102840/2021|EPI_ISL_2300335|2021-05-10:0,Denmark/DCGC-100166/2021|EPI_ISL_2298083|2021-05-10:0,Denmark/DCGC-98821/2021|EPI_ISL_2297001|2021-05-03:0,Denmark/DCGC-101640/2021|EPI_ISL_2299286|2021-05-10:0,Denmark/DCGC-99485/2021|EPI_ISL_2297513|2021-05-10:0,Denmark/DCGC-99333/2021|EPI_ISL_2297395|2021-05-17:0,Denmark/DCGC-103955/2021|EPI_ISL_2301295|2021-05-17:0,Denmark/DCGC-99428/2021|EPI_ISL_2297469|2021-05-10:0,Denmark/DCGC-99809/2021|EPI_ISL_2297755|2021-05-17:0,Denmark/DCGC-102284/2021|EPI_ISL_2299899|2021-05-10:0,Denmark/DCGC-100456/2021|EPI_ISL_2298318|2021-05-17:0,Denmark/DCGC-102372/2021|EPI_ISL_2299965|2021-05-10:0,Denmark/DCGC-103921/2021|EPI_ISL_2301270|2021-05-17:0,Denmark/DCGC-101069/2021|EPI_ISL_2298862|2021-05-10:0,Denmark/DCGC-100357/2021|EPI_ISL_2298244|2021-05-10:0,Denmark/DCGC-102779/2021|EPI_ISL_2300270|2021-05-17:0,Denmark/DCGC-101402/2021|EPI_ISL_2299118|2021-05-10:0,Denmark/DCGC-98480/2021|EPI_ISL_2296744|2021-05-10:0,Denmark/DCGC-102589/2021|EPI_ISL_2300120|2021-05-10:0,Denmark/DCGC-101501/2021|EPI_ISL_2299188|2021-05-10:0)309195:2,Germany/BB-RKI-I-153526/2021|EPI_ISL_2264746|2021-05-11:2)309194:1,France/HDF-IPP12257/2021|EPI_ISL_2293479|2021-05-11:3,(France/HDF-IPP07061/2021|EPI_ISL_1516913|2021-03-16:0,France/HDF-IPP06166/2021|EPI_ISL_1416921|2021-03-16:0)309206:2,France/HDF-IPP04281/2021|EPI_ISL_1168219|2021-02-15:0,France/HDF-P032-21183M0590/2021|EPI_ISL_2227224|2021-05:0,France/HDF-IPP08128/2021|EPI_ISL_1582748|2021-03-30:0,France/HDF-P371-21181M1149/2021|EPI_ISL_2143568|2021-04-30:0,France/HDF-P369-21174M0749/2021|EPI_ISL_2143401|2021-04-29:0,France/HDF-P371-21181M1149/2021|EPI_ISL_2143432|2021-04-30:0,France/HDF-P369-21174M0749/2021|EPI_ISL_2143521|2021-04-29:0)309191:1,(Switzerland/AG-ETHZ-540322/2020|EPI_ISL_1407678|2021-03-16:1,Switzerland/AG-ETHZ-540165/2020|EPI_ISL_1408119|2021-03-15:0)309207:5,((((England/MILK-14FA55E/2021|2021-04-11:1,England/QEUH-153EC76/2021|21-04-26:1,England/NORT-1BAA51A/2021|21-05-01:1,England/QEUH-1566255/2021|21-05-05:1,England/QEUH-155BE9B/2021|21-05-01:1,England/QEUH-155BFA7/2021|21-05-04:1,England/NORT-1BBAA72/2021|21-05-15:1,(England/MILK-157DFFA/2021|21-05-12:1,England/ALDP-157E65E/2021|21-05-11:0,England/ALDP-159BB89/2021|21-05-17:0,England/QEUH-15730C4/2021|21-05-06:0)309212:1,England/ALDP-158ABD8/2021|21-05-15:1,England/NORT-1BBDD49/2021|21-04-23:1,England/NORT-1BA747A/2021|21-05-14:1,(England/MILK-156E448/2021|2021-05-05:0,England/QEUH-155C119/2021|21-05-04:0)309213:1,(England/QEUH-156461F/2021|21-05-05:0,England/QEUH-1572678/2021|21-05-07:0,England/QEUH-1572915/2021|21-05-05:0)309214:1,England/QEUH-150C585/2021|2021-04-17:0,England/NORT-1BBFFE7/2021|21-04-27:0,England/ALDP-1594230/2021|21-05-16:0,England/PHEC-L304LB44/2021|21-05-17:0,England/QEUH-152927C/2021|21-04-21:0,England/QEUH-1515A4E/2021|21-04-18:0,England/QEUH-151057F/2021|21-04-16:0,England/MILK-151B477/2021|21-04-18:0,England/QEUH-15100C9/2021|21-04-16:0,England/MILK-151B310/2021|21-04-18:0,England/QEUH-1515A5D/2021|21-04-18:0,England/MILK-151B3F2/2021|21-04-18:0,England/MILK-151B28C/2021|21-04-18:0,England/QEUH-1531059/2021|21-04-23:0,England/QEUH-153636A/2021|21-04-25:0,England/NORT-1BA364B/2021|21-04-22:0,England/NORT-1BA3A8B/2021|21-04-19:0,England/NORT-1BA363C/2021|21-04-22:0,England/NORT-1BA3E25/2021|21-04-18:0,England/QEUH-155C1BF/2021|21-05-03:0,England/QEUH-1549C4B/2021|21-04-28:0,England/MILK-1557D74/2021|21-04-29:0,England/QEUH-155367D/2021|21-04-28:0,Northern_Ireland/PHEC-K306KC4F/2021|21-05-06:0,England/NORT-1BAA4D1/2021|21-04-30:0,England/QEUH-153B426/2021|21-04-26:0,England/MILK-1564CA4/2021|21-05-07:0,England/MILK-156E202/2021|21-05-04:0,England/QEUH-15648CE/2021|21-05-05:0,England/NORT-1BB8CC9/2021|21-05-08:0,England/MILK-156D081/2021|21-05-05:0,England/QEUH-1564952/2021|21-05-05:0,England/MILK-1564F8D/2021|21-05-07:0,England/MILK-15753D8/2021|2021-05-10:0,England/ALDP-158487D/2021|21-05-13:0,England/QEUH-15731A3/2021|21-05-09:0,England/NORT-1BBD74B/2021|21-04-29:0,England/QEUH-156D5CE/2021|21-05-01:0,England/NORT-1BBD6B7/2021|21-04-29:0,England/QEUH-156AC71/2021|21-05-05:0)309211:1,England/MILK-1546BF6/2021|21-04-28:1,England/MILK-1577A0E/2021|21-05-10:1,England/MILK-1592C61/2021|21-05-18:1,England/MILK-14CCA56/2021|21-04-02:0,England/MILK-1581281/2021|21-05-12:0,England/MILK-1553446/2021|21-04-30:0,England/MILK-15256ED/2021|21-04-20:0,England/MILK-1524A00/2021|21-04-21:0,England/MILK-15423E3/2021|21-04-26:0,England/MILK-1568059/2021|21-05-08:0,England/MILK-1568086/2021|21-05-08:0,England/MILK-15791CB/2021|21-05-11:0)309210:1,England/MILK-14DCEA2/2021|21-04-05:2,England/MILK-14DF425/2021|21-04-06:0,England/ALDP-149F5B5/2021|21-03-29:0,England/ALDP-149B3DD/2021|21-03-29:0,England/MILK-152A062/2021|21-04-06:0)309209:1,(England/ALDP-149CD56/2021|21-03-29:0,England/MILK-14F15EE/2021|21-04-10:0,England/ALDP-147889B/2021|21-03-24:0)309215:1,England/ALDP-145BE9C/2021|21-03-22:0,England/MILK-14BEC42/2021|21-04-02:0,England/ALDP-1497201/2021|21-03-25:0,England/ALDP-149E13A/2021|21-03-28:0,England/ALDP-1490A1F/2021|21-03-25:0,England/ALDP-145913B/2021|21-03-22:0,England/ALDP-1443ADF/2021|21-03-20:0)309208:1,(Poland/PL_P1283/2021|EPI_ISL_1500130|2021-03-03:1,(Poland/NIPH-NIH_ECDC-3013/2021|EPI_ISL_1745968|2021-04-01:2,Poland/PL_P277/2021|EPI_ISL_1341144|2021-03-10:0)309217:1,(Poland/WGS-CoV-PZH-UMB-0777/2021|EPI_ISL_1892087|2021-04-12:0,(Poland/NIPH-NIH_ECDC-5142/2021|EPI_ISL_2230350|2021-04-28:4,Poland/NIPH-NIH_ECDC-4647/2021|EPI_ISL_2142281|2021-04-20:5)309219:1)309218:1)309216:2,(Poland/NIPH-NIH_ECDC-1846/2021|EPI_ISL_1538947|2021-03-11:1,Poland/NIPH-NIH_ECDC-2413/2021|EPI_ISL_1538477|2021-03-18:1,Poland/NIPH-NIH_ECDC-3100/2021|EPI_ISL_1746013|2021-03-30:0,(England/MILK-151CACF/2021|21-04-06:1,England/CAMC-1484674/2021|21-03-22:0)309221:1,Scotland/QEUH-151BEF1/2021|21-04-19:4,Poland/PZH-GUM-0852/2021|EPI_ISL_2140378|2021-04-30:2)309220:1,((Germany/NW-RKI-I-068773/2021|EPI_ISL_1573174|2021-04-02:1,Germany/NW-RKI-I-062383/2021|EPI_ISL_1567787|2021-03-26:0,Germany/NW-RKI-I-062388/2021|EPI_ISL_1567792|2021-03-26:0)309223:3,Poland/WGS-CoV-PZH-UMB-0379/2021|EPI_ISL_1651989|2021-03-29:0,(England/ALDP-14C65E2/2021|21-04-03:0,England/PHEC-304FB1/2021|21-04-16:2,England/ALDP-1543C9C/2021|21-04-27:1,(Poland/NIPH-NIH_ECDC-5122/2021|EPI_ISL_2230332|2021-04-26:1,Poland/NIPH-NIH_ECDC-5154/2021|EPI_ISL_2230360|2021-04-27:0)309225:1)309224:1,(Poland/NIPH-NIH_ECDC-4101/2021|EPI_ISL_2161316|2021-04-15:1,Poland/PL_P2048/2021|EPI_ISL_1915442|2021-04-19:1,Poland/NIPH-NIH_ECDC-4060/2021|EPI_ISL_2161276|2021-04-14:4)309226:2)309222:1,(France/HDF-IPP08130/2021|EPI_ISL_1582750|2021-03-29:2,France/un-HMN-21022180344/2021|EPI_ISL_1085886|2021-02-16:0,France/HDF-P016-21143C6921/2021|EPI_ISL_1818812|2021-04-07:1,France/HDF-P027-21144C0118/2021|EPI_ISL_1818795|2021-04-08:1,France/HDF-P053-21145M1182/2021|EPI_ISL_1818786|2021-04-08:1,France/HDF-P091-21191M0487/2021|EPI_ISL_2227265|2021-05:3)309227:1,(France/HDF-IPP08123/2021|EPI_ISL_1582744|2021-03-30:2,France/HDF-IPP04209/2021|EPI_ISL_1110953|2021-02-16:0,(Belgium/UZA-UA-347JOJ/2021|EPI_ISL_2016787|2021-04-27:1,France/cov-20210322v4e3/2021|OD987262.1|2021-03-25:0,France/cov-20210322v3c1/2021|OD987145.1|2021-03-25:0)309229:1,France/HDF-P298-21132M1374/2021|EPI_ISL_1671777|2021-03-30:2,France/HDF-P035-21144M1269/2021|EPI_ISL_1818809|2021-04-08:1)309228:2,(France/PDL-IPP08583/2021|EPI_ISL_1621680|2021-03-30:1,France/PDL-IPP06354/2021|EPI_ISL_1417056|2021-03-15:2)309230:2,England/ARCH-000044G1/2021|21-02-01:1,England/MILK-11D0A52/2021|OD964353.1|2021-01-29:2,England/NOTT-2525E0/2021|OU029666.1|2021-03-19:2,England/NOTT-252665/2021|OU030629.1|2021-03-20:1,France/HDF-IPP04443/2021|EPI_ISL_1201551|2021-02-15:2,France/HDF-IPP04788/2021|EPI_ISL_1262894|2021-03-02:1,France/IDF-HMN-21032100191/2021|EPI_ISL_1396845|2021-03-06:1,France/IDF-HMN-21032100227/2021|EPI_ISL_1396852|2021-03-05:1,France/NAQ-HCL021062819601/2021|EPI_ISL_1623518|2021-03-30:2,(Germany/SN-RKI-I-055215/2021|EPI_ISL_1438796|2021-03-16:1,(England/MILK-FAAED2/2021|OD938054.1|2021-01-08:2,(Poland/NIPH-NIH_ECDC-1304/2021|EPI_ISL_1394104|2021-03-04:0,(Poland/NIPH-NIH_ECDC-3713/2021|EPI_ISL_1746749|2021-04-08:4,((Poland/0298_wsseol/2021|EPI_ISL_1590617|2021-04-01:1,(Poland/NIPH-NIH_ECDC-4030/2021|EPI_ISL_2161246|2021-04-13:0,Slovenia/21-8417/2021|EPI_ISL_2032102|2021-04-22:0)309237:1)309236:2,(England/MILK-1567940/2021|21-05-07:1,Belgium/Aalst-OLVZ-8100931/2021|EPI_ISL_2131275|2021-05-06:1,England/MILK-157651D/2021|2021-05-10:1,England/MILK-1577DC9/2021|21-05-10:1,England/MILK-1582727/2021|21-05-12:1,England/MILK-1567737/2021|21-05-07:0,England/CAMB-AA5C69/2021|21-05-03:0,England/RAND-158E54F/2021|21-05-16:0,Belgium/UGent-6396/2021|EPI_ISL_2192523|2021-05-07:0,Belgium/UGent-6260/2021|EPI_ISL_2192412|2021-04-30:0,England/MILK-156370E/2021|21-05-08:0,England/MILK-1587018/2021|21-05-14:0)309238:1,Poland/WGS-CoV_PZH-LUM-0738/2021|EPI_ISL_2131253|2021-05-02:5)309235:2,Poland/0340WSN2021_wsseol/2021|EPI_ISL_1627231|2021-04-08:0,Poland/PL_P1655/2021|EPI_ISL_1752868|2021-04-17:0,Poland/WGS-CoV-PZH-UMB-0409/2021|EPI_ISL_1652018|2021-03-31:0,Poland/PZH-GUM-1116/2021|EPI_ISL_2301389|2021-05-07:0)309234:1,(Poland/NIPH-NIH_ECDC-2914/2021|EPI_ISL_1627934|2021-03-22:2,Poland/PL_P316/2021|EPI_ISL_1378878|2021-02-26:1,Poland/NIPH-NIH_ECDC-3048/2021|EPI_ISL_1745989|2021-03-29:2,Germany/HH-RKI-I-102090/2021|EPI_ISL_1847457|2021-04-16:1,(Germany/ST-RKI-I-133733/2021|EPI_ISL_2116012|2021-05-02:2,Germany/SN-RKI-I-123956/2021|EPI_ISL_2108908|2021-04-08:0)309240:2,Germany/HH-HPI-p5700/2021|EPI_ISL_1862003|2021-03-30:0,Germany/HH-HPI-p5634/2021|EPI_ISL_1861946|2021-03-29:0)309239:3,(Denmark/DCGC-66538/2021|EPI_ISL_1875109|2021-03-29:1,Denmark/DCGC-53306/2021|EPI_ISL_1861360|2021-04-19:1,Denmark/DCGC-73718/2021|EPI_ISL_1882289|2021-03-29:1,(Denmark/DCGC-58698/2021|EPI_ISL_1867201|2021-03-29:0,Denmark/DCGC-62896/2021|EPI_ISL_1871467|2021-04-05:0,Denmark/DCGC-54108/2021|EPI_ISL_1862536|2021-03-29:0,Denmark/DCGC-64421/2021|EPI_ISL_1872992|2021-04-05:0)309242:1,(Denmark/DCGC-87957/2021|EPI_ISL_2024142|2021-04-19:0,Denmark/DCGC-89348/2021|EPI_ISL_2025565|2021-04-19:0)309243:1,Denmark/DCGC-51274/2021|EPI_ISL_1859062|2021-03-29:0,Denmark/DCGC-55936/2021|EPI_ISL_1864364|2021-03-29:0,Denmark/DCGC-54708/2021|EPI_ISL_1863136|2021-04-19:0,Denmark/DCGC-62963/2021|EPI_ISL_1871534|2021-03-29:0,Denmark/DCGC-54286/2021|EPI_ISL_1862714|2021-04-19:0,Denmark/DCGC-55968/2021|EPI_ISL_1864412|2021-04-26:0,Denmark/DCGC-60829/2021|EPI_ISL_1869400|2021-03-29:0,Denmark/DCGC-75953/2021|EPI_ISL_1884524|2021-03-29:0,Denmark/DCGC-67307/2021|EPI_ISL_1875878|2021-03-29:0,Denmark/DCGC-65365/2021|EPI_ISL_1873936|2021-04-19:0,Denmark/DCGC-61609/2021|EPI_ISL_1870180|2021-04-19:0,Denmark/DCGC-69049/2021|EPI_ISL_1877620|2021-04-12:0,Denmark/DCGC-90153/2021|EPI_ISL_2026376|2021-04-19:0)309241:1,Poland/NIPH-NIH_ECDC-4676/2021|EPI_ISL_2142300|2021-04-20:1,(Poland/NIPH-NIH_ECDC-5152/2021|EPI_ISL_2230359|2021-04-27:3,Poland/NIPH-NIH_ECDC-2756/2021|EPI_ISL_1627885|2021-03-25:2)309244:1,(Poland/NIPH-NIH_ECDC-5123/2021|EPI_ISL_2230333|2021-04-26:2,Poland/NIPH-NIH_ECDC-2742/2021|EPI_ISL_1627881|2021-03-22:0)309245:1,(Poland/WGS-CoV-PZH-UMB-0791/2021|EPI_ISL_1892109|2021-04-12:0,Poland/NIPH-NIH_ECDC-3032/2021|EPI_ISL_1745976|2021-03-29:0)309246:2,(Poland/NIPH-NIH_ECDC-4638/2021|EPI_ISL_2142273|2021-04-19:0,Poland/NIPH-NIH_ECDC-4634/2021|EPI_ISL_2142270|2021-04-20:0)309247:1)309233:1,(Poland/NIPH-NIH_ECDC-1813/2021|EPI_ISL_1538931|2021-03-11:4,((Poland/WGS-PZH-UMB-0582/2021|EPI_ISL_1739365|2021-04-06:2,Poland/WGS-CoV_PZH-LUM-0301/2021|EPI_ISL_1908363|2021-04-12:4,(Poland/NIPH-NIH_ECDC-5115/2021|EPI_ISL_2230326|2021-04-26:0,Poland/PZH-NIZP-0053/2021|EPI_ISL_2099328|2021-04-25:2)309251:7,Poland/NIPH-NIH_ECDC-5114/2021|EPI_ISL_2230325|2021-04-26:1,Poland/NIPH-NIH_ECDC-5121/2021|EPI_ISL_2230331|2021-04-26:2,Poland/WGS-CoV-PZH-UMB-0344/2021|EPI_ISL_1651961|2021-03-30:0,Poland/NIPH-NIH_ECDC-1302/2021|EPI_ISL_1394102|2021-03-04:0)309250:1,(Poland/0594WSN2021_wsseol/2021|EPI_ISL_2107976|2021-05-05:0,Poland/NIPH-NIH_ECDC-2745/2021|EPI_ISL_1627883|2021-03-24:1)309252:5)309249:1,Poland/NIPH-NIH_ECDC-2340/2021|EPI_ISL_1539051|2021-03-17:2,Poland/PZH-GUM-0965/2021|EPI_ISL_2140469|2021-04-29:4,Poland/PL_P315/2021|EPI_ISL_1378877|2021-02-23:0,Poland/NIPH-NIH_ECDC-4635/2021|EPI_ISL_2142271|2021-04-20:0)309248:1,Poland/NIPH-NIH_ECDC-756/2021|EPI_ISL_1393632|2021-02-24:1,Sweden/DC107759351/2021|EPI_ISL_1602193|2021-02-27:2,Poland/NIPH-NIH_ECDC-2741/2021|EPI_ISL_1627880|2021-03-22:1,(Slovenia/22-5395/2021|EPI_ISL_1795832|2021-04-09:2,(Slovenia/194092/2021|EPI_ISL_1989093|2021-04-09:1,Slovenia/197468/2021|EPI_ISL_1989087|2021-04-11:1,Slovenia/191486/2021|EPI_ISL_1988879|2021-04-08:1,(Slovenia/192741/2021|EPI_ISL_1988889|2021-04-08:0,Slovenia/202714/2021|EPI_ISL_2030216|2021-04-14:1)309255:1,Slovenia/5C-024537-KP/2021|EPI_ISL_2273686|2021-05-05:6,Slovenia/212321/2021|EPI_ISL_2272031|2021-04-20:0,Slovenia/212749/2021|EPI_ISL_2272032|2021-04-20:0,Slovenia/216694/2021|EPI_ISL_2272457|2021-04-22:0,Slovenia/214465/2021|EPI_ISL_2272119|2021-04-21:0,Slovenia/213168/2021|EPI_ISL_2272066|2021-04-21:0,Slovenia/219105/2021|EPI_ISL_2272242|2021-04-23:0,Slovenia/213758/2021|EPI_ISL_2272142|2021-04-21:0,Slovenia/186085/2021|EPI_ISL_1988781|2021-04-05:0,Slovenia/196479/2021|EPI_ISL_1989033|2021-04-10:0,Slovenia/194531/2021|EPI_ISL_1988967|2021-04-09:0,Slovenia/142789/2021|EPI_ISL_1669496|2021-03-17:0,Slovenia/205673/2021|EPI_ISL_2030205|2021-04-15:0,Slovenia/208506/2021|EPI_ISL_2030415|2021-04-17:0,Slovenia/206983/2021|EPI_ISL_2030276|2021-04-16:0,Slovenia/203883/2021|EPI_ISL_2030224|2021-04-14:0)309254:1,Germany/BE-RKI-I-140037/2021|EPI_ISL_2124216|2021-05-03:2,Germany/BY-RKI-I-148719/2021|EPI_ISL_2260493|2021-04-16:3,Slovenia/22-3582/2021|EPI_ISL_1402242|2021-03-11:0,Slovenia/22-3150/2021|EPI_ISL_1402066|2021-03-04:0,Slovenia/22-3509/2021|EPI_ISL_1402240|2021-03-09:0)309253:2,England/RAND-13EA7D4/2021|21-03-09:2,(Poland/NIPH-NIH_ECDC-1811/2021|EPI_ISL_1538929|2021-03-11:2,Germany/HH-RKI-I-138162/2021|EPI_ISL_2122969|2021-04-29:3,(Poland/2081366197_gx1/2021|EPI_ISL_1250864|2021-03-02:0,Poland/2081373167_gx1/2021|EPI_ISL_1250872|2021-03-02:0)309257:2)309256:1,(Poland/PL-P1230/2021|EPI_ISL_1499357|2021-03-10:0,(Poland/NIPH-NIH_ECDC-2645/2021|EPI_ISL_1627841|2021-03-23:1,(Netherlands/LI-MUMC-2294/2021|EPI_ISL_2030831|2021-04-27:0,(Belgium/UZA-UA-CV2148319018/2021|EPI_ISL_2272703|2021-05-14:2,Belgium/UZA-UA-CV2154044240/2021|EPI_ISL_2134696|2021-05-05:0)309261:2)309260:1)309259:1)309258:1,(Poland/WGS-CoV-PZH-UMB-0410/2021|EPI_ISL_1652019|2021-03-31:5,Poland/0378WSN2021_wsseol/2021|EPI_ISL_1731720|2021-04-13:3,(Poland/WGS-CoV_PZH-LUM-0182/2021|EPI_ISL_1745013|2021-04-10:2,(Germany/HH-RKI-I-104860/2021|EPI_ISL_1849394|2021-04-18:0,Germany/HH-RKI-I-107641/2021|EPI_ISL_1851397|2021-04-20:0)309264:1)309263:2,Poland/WGS-CoV_PZH-LUM-0300/2021|EPI_ISL_1908362|2021-04-12:4,(Germany/SN-RKI-I-154634/2021|EPI_ISL_2265825|2021-05-07:2,Poland/0643WSN2021_wsseol/2021|EPI_ISL_2241354|2021-05-11:1,Netherlands/GE-RIVM-33429/2021|EPI_ISL_2303012|2021-05-08:2)309265:1,Poland/NIPH-NIH_ECDC-2472/2021|EPI_ISL_1539081|2021-03-20:0,Germany/NW-RKI-I-127029/2021|EPI_ISL_2111211|2021-04-27:5)309262:1,(Poland/NIPH-NIH_ECDC-2740/2021|EPI_ISL_1627879|2021-03-22:1,Poland/0374WSN2021_wsseol/2021|EPI_ISL_1731716|2021-04-12:2,(Poland/PL_P2323/2021|EPI_ISL_1920277|2021-03-13:0,Poland/WGS-CoV_PZH-GUM-0024/2021|EPI_ISL_1715225|2021-04-08:0)309267:2)309266:2,(Poland/WGS-CoV_PZH-GUM-0162/2021|EPI_ISL_1715341|2021-04-08:2,(Poland/NIPH-NIH_ECDC-2757/2021|EPI_ISL_1627886|2021-03-25:1,Poland/WGS-CoV_PZH-LUM-0304/2021|EPI_ISL_1908366|2021-04-12:3,(England/MILK-154C99C/2021|21-04-23:1,England/MILK-155F116/2021|21-04-27:0,England/MILK-155EE4D/2021|21-04-27:0)309270:1,Poland/NIPH-NIH_ECDC-4303/2021|EPI_ISL_2230541|2021-04-12:5,Poland/NIPH-NIH_ECDC-2755/2021|EPI_ISL_1627884|2021-03-25:0,England/PHWC-PYRQ45/2021|21-04-23:0,England/PHWC-PYRQ7I/2021|21-04-23:0,England/PHWC-PYRQHZ/2021|21-04-23:0,England/PHWC-PYRQM4/2021|21-04-23:0,England/MILK-156EF29/2021|2021-05-06:0)309269:1,Denmark/DCGC-73427/2021|EPI_ISL_1881998|2021-03-22:0,Poland/NIPH-NIH_ECDC-4631/2021|EPI_ISL_2142268|2021-04-20:4,Poland/PZH-GUM-1130/2021|EPI_ISL_2301374|2021-05-05:3)309268:1,(Poland/WGS-CoV-PZH-UMB-0308/2021|EPI_ISL_1651929|2021-04-02:1,((Denmark/DCGC-53173/2021|EPI_ISL_1861227|2021-03-15:0,Denmark/DCGC-63306/2021|EPI_ISL_1871877|2021-03-15:0,Denmark/DCGC-67094/2021|EPI_ISL_1875665|2021-03-15:0)309273:1,Denmark/DCGC-58327/2021|EPI_ISL_1866830|2021-03-08:0,Denmark/DCGC-85304/2021|EPI_ISL_1894622|2021-03-08:0,Denmark/DCGC-86646/2021|EPI_ISL_1895994|2021-03-01:0,Denmark/DCGC-82985/2021|EPI_ISL_1891830|2021-03-08:0,Denmark/DCGC-70679/2021|EPI_ISL_1879250|2021-03-08:0,Denmark/DCGC-78163/2021|EPI_ISL_1886804|2021-03-15:0,Denmark/DCGC-81951/2021|EPI_ISL_1890599|2021-03-15:0)309272:1,(Denmark/DCGC-70213/2021|EPI_ISL_1878784|2021-03-08:1,(Denmark/DCGC-61574/2021|EPI_ISL_1870145|2021-03-08:1,Denmark/DCGC-53494/2021|EPI_ISL_1861548|2021-03-01:0)309275:1,(Denmark/DCGC-57986/2021|EPI_ISL_1866489|2021-03-01:0,Denmark/DCGC-86141/2021|EPI_ISL_1895462|2021-02-22:0,Denmark/DCGC-81238/2021|EPI_ISL_1889880|2021-03-01:0,Denmark/DCGC-68651/2021|EPI_ISL_1877222|2021-03-01:0)309276:1,Denmark/DCGC-81978/2021|EPI_ISL_1890634|2021-03-01:0,Denmark/DCGC-79488/2021|EPI_ISL_1888129|2021-03-01:0,Denmark/DCGC-54543/2021|EPI_ISL_1862971|2021-03-08:0,Denmark/DCGC-58945/2021|EPI_ISL_1867516|2021-03-01:0,Denmark/DCGC-63083/2021|EPI_ISL_1871654|2021-03-01:0,Denmark/DCGC-64871/2021|EPI_ISL_1873442|2021-03-01:0,Denmark/DCGC-81901/2021|EPI_ISL_1890543|2021-03-01:0,Denmark/DCGC-80753/2021|EPI_ISL_1889394|2021-03-01:0,Denmark/DCGC-80541/2021|EPI_ISL_1889182|2021-03-01:0,Denmark/DCGC-58014/2021|EPI_ISL_1866517|2021-03-08:0,Denmark/DCGC-69142/2021|EPI_ISL_1877713|2021-03-01:0,Denmark/DCGC-77743/2021|EPI_ISL_1886384|2021-03-01:0,Denmark/DCGC-72191/2021|EPI_ISL_1880762|2021-03-01:0,Denmark/DCGC-75575/2021|EPI_ISL_1884146|2021-02-22:0)309274:1,Denmark/DCGC-57999/2021|EPI_ISL_1866502|2021-03-22:1,Poland/WGS-PZH-UMB-1069/2021|EPI_ISL_2105601|2021-04-29:3,Germany/BW-RKI-I-156987/2021|EPI_ISL_2267394|2021-05-12:2,(Switzerland/BS-UHB-42763984/2021|OU039588.1|2021-03-25:0,Switzerland/BS-UHB-42761974/2021|OU039582.1|2021-03-24:0)309277:2,(Germany/TH-RKI-I-148965/2021|EPI_ISL_2260696|2021-05-07:0,Germany/TH-RKI-I-149043/2021|EPI_ISL_2260760|2021-05-07:0)309278:1,Denmark/DCGC-80958/2021|EPI_ISL_1889600|2021-02-22:0,Denmark/DCGC-78180/2021|EPI_ISL_1886821|2021-03-01:0,Denmark/DCGC-83310/2021|EPI_ISL_1892321|2021-03-01:0,Denmark/DCGC-60417/2021|EPI_ISL_1868988|2021-02-22:0,Denmark/DCGC-87287/2021|EPI_ISL_1896646|2021-03-15:0,Denmark/DCGC-51021/2021|EPI_ISL_1858605|2021-02-22:0,Denmark/DCGC-57022/2021|EPI_ISL_1865522|2021-03-01:0,Denmark/DCGC-63874/2021|EPI_ISL_1872445|2021-03-01:0,Denmark/DCGC-55355/2021|EPI_ISL_1863783|2021-03-01:0,Denmark/DCGC-51855/2021|EPI_ISL_1859887|2021-03-01:0,Denmark/DCGC-68231/2021|EPI_ISL_1876802|2021-03-01:0,Denmark/DCGC-76360/2021|EPI_ISL_1884931|2021-03-08:0)309271:1,Poland/NIPH-NIH_ECDC-3760/2021|EPI_ISL_1746760|2021-04-06:3,Poland/NIPH-NIH_ECDC-3060/2021|EPI_ISL_1745993|2021-03-30:1,Belgium/UGent-5379/2021|EPI_ISL_1827362|2021-04-13:2,(Germany/un-RKI-I-102630/2021|EPI_ISL_1847927|2021-04-17:1,Germany/un-RKI-I-071332/2021|EPI_ISL_1638333|2021-04-07:1)309279:3,(Poland/NIPH-NIH_ECDC-3035/2021|EPI_ISL_1745979|2021-03-29:2,((Denmark/DCGC-75160/2021|EPI_ISL_1883731|2021-04-12:1,(Denmark/DCGC-56372/2021|EPI_ISL_1864872|2021-04-26:0,Denmark/DCGC-87213/2021|EPI_ISL_1896572|2021-04-19:0,Denmark/DCGC-80754/2021|EPI_ISL_1889395|2021-04-19:0)309283:1,Denmark/DCGC-87212/2021|EPI_ISL_1896571|2021-04-12:0,Denmark/DCGC-75049/2021|EPI_ISL_1883620|2021-04-12:0,Denmark/DCGC-85285/2021|EPI_ISL_1894603|2021-04-12:0,Denmark/DCGC-56840/2021|EPI_ISL_1865340|2021-04-12:0,Denmark/DCGC-51152/2021|EPI_ISL_1858869|2021-04-12:0,Denmark/DCGC-75335/2021|EPI_ISL_1883906|2021-04-12:0,Denmark/DCGC-76494/2021|EPI_ISL_1885065|2021-04-12:0,Denmark/DCGC-61383/2021|EPI_ISL_1869954|2021-04-12:0,Denmark/DCGC-67491/2021|EPI_ISL_1876062|2021-04-19:0)309282:1,Denmark/DCGC-53413/2021|EPI_ISL_1861467|2021-04-05:1,Denmark/DCGC-69749/2021|EPI_ISL_1878320|2021-04-05:1,Denmark/DCGC-87207/2021|EPI_ISL_1896566|2021-03-29:0,Denmark/DCGC-66273/2021|EPI_ISL_1874844|2021-03-29:0,Denmark/DCGC-59305/2021|EPI_ISL_1867876|2021-03-29:0,Denmark/DCGC-56303/2021|EPI_ISL_1864803|2021-04-05:0,Denmark/DCGC-65080/2021|EPI_ISL_1873651|2021-04-05:0,Denmark/DCGC-80075/2021|EPI_ISL_1888716|2021-03-29:0,Denmark/DCGC-83876/2021|EPI_ISL_1893030|2021-03-29:0,Denmark/DCGC-63408/2021|EPI_ISL_1871979|2021-04-05:0,Denmark/DCGC-52891/2021|EPI_ISL_1860945|2021-04-05:0,Denmark/DCGC-58308/2021|EPI_ISL_1866811|2021-04-05:0,Denmark/DCGC-54967/2021|EPI_ISL_1863395|2021-04-05:0,Denmark/DCGC-78578/2021|EPI_ISL_1887219|2021-03-29:0,Denmark/DCGC-57098/2021|EPI_ISL_1865598|2021-03-29:0,Denmark/DCGC-79129/2021|EPI_ISL_1887770|2021-04-12:0,Denmark/DCGC-54116/2021|EPI_ISL_1862544|2021-04-12:0,Denmark/DCGC-50909/2021|EPI_ISL_1858382|2021-03-29:0,Denmark/DCGC-62966/2021|EPI_ISL_1871537|2021-04-05:0,Denmark/DCGC-81341/2021|EPI_ISL_1889983|2021-03-29:0,Denmark/DCGC-80602/2021|EPI_ISL_1889243|2021-04-05:0,Denmark/DCGC-78364/2021|EPI_ISL_1887005|2021-04-05:0,Denmark/DCGC-54147/2021|EPI_ISL_1862575|2021-04-19:0,Denmark/DCGC-75154/2021|EPI_ISL_1883725|2021-03-29:0,Denmark/DCGC-54905/2021|EPI_ISL_1863333|2021-04-12:0,Denmark/DCGC-80912/2021|EPI_ISL_1889554|2021-03-29:0,Denmark/DCGC-55806/2021|EPI_ISL_1864234|2021-04-12:0,Denmark/DCGC-86116/2021|EPI_ISL_1895437|2021-03-29:0,Denmark/DCGC-64062/2021|EPI_ISL_1872633|2021-04-05:0,Denmark/DCGC-63738/2021|EPI_ISL_1872309|2021-03-29:0,Denmark/DCGC-63875/2021|EPI_ISL_1872446|2021-04-05:0,Denmark/DCGC-81173/2021|EPI_ISL_1889815|2021-03-29:0,Denmark/DCGC-61953/2021|EPI_ISL_1870524|2021-04-05:0,Denmark/DCGC-66081/2021|EPI_ISL_1874652|2021-04-05:0,Denmark/DCGC-73940/2021|EPI_ISL_1882511|2021-04-05:0,Denmark/DCGC-73941/2021|EPI_ISL_1882512|2021-04-05:0,Denmark/DCGC-68997/2021|EPI_ISL_1877568|2021-03-29:0,Denmark/DCGC-73339/2021|EPI_ISL_1881910|2021-04-05:0,Denmark/DCGC-69748/2021|EPI_ISL_1878319|2021-04-12:0,Denmark/DCGC-75879/2021|EPI_ISL_1884450|2021-03-29:0,Denmark/DCGC-64208/2021|EPI_ISL_1872779|2021-03-29:0,Denmark/DCGC-71855/2021|EPI_ISL_1880426|2021-03-29:0,Denmark/DCGC-76952/2021|EPI_ISL_1885523|2021-04-19:0,Denmark/DCGC-61693/2021|EPI_ISL_1870264|2021-03-29:0)309281:5)309280:1,((Denmark/DCGC-61754/2021|EPI_ISL_1870325|2021-03-29:1,Denmark/DCGC-83720/2021|EPI_ISL_1892791|2021-03-29:1,(Denmark/DCGC-82096/2021|EPI_ISL_1890762|2021-03-22:0,Denmark/DCGC-85501/2021|EPI_ISL_1894819|2021-03-29:0)309286:1,(Denmark/DCGC-67284/2021|EPI_ISL_1875855|2021-03-29:0,Denmark/DCGC-82650/2021|EPI_ISL_1891495|2021-04-05:0)309287:2,Denmark/DCGC-61857/2021|EPI_ISL_1870428|2021-03-29:0,Denmark/DCGC-70377/2021|EPI_ISL_1878948|2021-03-29:0,Denmark/DCGC-51455/2021|EPI_ISL_1859243|2021-03-29:0,Denmark/DCGC-60916/2021|EPI_ISL_1869487|2021-03-29:0,Denmark/DCGC-67645/2021|EPI_ISL_1876216|2021-03-29:0,Denmark/DCGC-76814/2021|EPI_ISL_1885385|2021-03-29:0,Denmark/DCGC-69645/2021|EPI_ISL_1878216|2021-03-22:0,Denmark/DCGC-76775/2021|EPI_ISL_1885346|2021-03-29:0)309285:1,Denmark/DCGC-59283/2021|EPI_ISL_1867854|2021-04-12:3,(Denmark/DCGC-78294/2021|EPI_ISL_1886935|2021-03-29:0,Denmark/DCGC-57677/2021|EPI_ISL_1866177|2021-03-22:0,Denmark/DCGC-77234/2021|EPI_ISL_1885805|2021-03-22:0)309288:1,Denmark/DCGC-59860/2021|EPI_ISL_1868431|2021-03-22:0,Denmark/DCGC-56337/2021|EPI_ISL_1864837|2021-03-29:0,Denmark/DCGC-86526/2021|EPI_ISL_1895847|2021-03-29:0,Denmark/DCGC-55228/2021|EPI_ISL_1863656|2021-03-22:0,Denmark/DCGC-85222/2021|EPI_ISL_1894540|2021-03-22:0,Denmark/DCGC-56336/2021|EPI_ISL_1864836|2021-03-22:0,Denmark/DCGC-78577/2021|EPI_ISL_1887218|2021-03-29:0,Denmark/DCGC-62714/2021|EPI_ISL_1871285|2021-04-12:0,Denmark/DCGC-50708/2021|EPI_ISL_1857984|2021-03-29:0,Denmark/DCGC-82331/2021|EPI_ISL_1891025|2021-03-22:0,Denmark/DCGC-55215/2021|EPI_ISL_1863643|2021-03-22:0,Denmark/DCGC-63778/2021|EPI_ISL_1872349|2021-03-29:0,Denmark/DCGC-64074/2021|EPI_ISL_1872645|2021-03-22:0,Denmark/DCGC-58581/2021|EPI_ISL_1867084|2021-04-05:0,Denmark/DCGC-84693/2021|EPI_ISL_1894003|2021-03-29:0,Denmark/DCGC-69833/2021|EPI_ISL_1878404|2021-03-22:0,Denmark/DCGC-61323/2021|EPI_ISL_1869894|2021-03-29:0,Denmark/DCGC-70135/2021|EPI_ISL_1878706|2021-03-22:0)309284:2,Belgium/UZA-UA-CV2116458457/2021|EPI_ISL_1963399|2021-04-29:5,(Poland/WGS-PZH-UMB-1144/2021|EPI_ISL_2105667|2021-04-29:1,Poland/WGS-CoV-PZH-UMB-0761/2021|EPI_ISL_1892056|2021-04-14:4)309289:1,Poland/WGS-CoV_PZH-LUM-0672/2021|EPI_ISL_2131190|2021-04-30:2,((Sweden/SE1410603040/2021|EPI_ISL_2257101|2021-04-06:0,Sweden/SE1410354425/2021|EPI_ISL_2255695|2021-03-25:0,Sweden/SE1410278580/2021|EPI_ISL_2255660|2021-03-25:0)309291:1,Sweden/1916767664/2021|EPI_ISL_2221652|2021-03-22:0,Sweden/2868220963/2021|EPI_ISL_2256995|2021-03-25:0,Sweden/DC108068261/2021|EPI_ISL_1900955|2021-03-09:0,Sweden/2867507963/2021|EPI_ISL_2220667|2021-03-18:0)309290:1,Poland/NIPH-NIH_ECDC-4965/2021|EPI_ISL_2230193|2021-04-30:1,Poland/0620WSN2021_wsseol/2021|EPI_ISL_2241334|2021-05-15:4,Netherlands/NB-MVD-CWGS2100807/2021|EPI_ISL_2259139|2021-05-04:3,Poland/PZH-GUM-1065/2021|EPI_ISL_2301361|2021-05-05:2,Poland/PZH-GUM-1052/2021|EPI_ISL_2301423|2021-05-03:7,Sweden/75719793R9/2021|EPI_ISL_1605711|2021-03-18:2,(Denmark/DCGC-54699/2021|EPI_ISL_1863127|2021-04-19:0,Denmark/DCGC-91832/2021|EPI_ISL_2028126|2021-04-19:0,Denmark/DCGC-96281/2021|EPI_ISL_2176129|2021-05-10:0,Denmark/DCGC-70897/2021|EPI_ISL_1879468|2021-04-19:0,Denmark/DCGC-92444/2021|EPI_ISL_2028739|2021-04-19:0,Denmark/DCGC-89766/2021|EPI_ISL_2025989|2021-05-03:0,Denmark/DCGC-89945/2021|EPI_ISL_2026168|2021-05-03:0,Denmark/DCGC-90187/2021|EPI_ISL_2026430|2021-05-03:0,Denmark/DCGC-90622/2021|EPI_ISL_2026881|2021-04-26:0)309292:5,(Germany/SN-RKI-I-063866/2021|EPI_ISL_1569064|2021-03-18:0,Germany/SN-RKI-I-055542/2021|EPI_ISL_1439123|2021-03-15:0,Germany/MV-RKI-I-097406/2021|EPI_ISL_1843762|2021-04-13:0)309293:1,(Denmark/DCGC-61264/2021|EPI_ISL_1869835|2021-04-12:0,Denmark/DCGC-73450/2021|EPI_ISL_1882021|2021-04-19:0,Denmark/DCGC-90652/2021|EPI_ISL_2026911|2021-04-26:0)309294:6,Poland/Pomorskie_MWB_126/2021|EPI_ISL_1040951|2021-01-16:0,Denmark/DCGC-98334/2021|EPI_ISL_2178297|2021-05-03:0,Denmark/DCGC-93550/2021|EPI_ISL_2173395|2021-05-03:0,Denmark/DCGC-93814/2021|EPI_ISL_2173659|2021-05-03:0,Poland/0475WSN2021_wsseol/2021|EPI_ISL_1983679|2021-04-26:0,Denmark/DCGC-80549/2021|EPI_ISL_1889190|2021-02-22:0,Poland/NIPH-NIH_ECDC-3036/2021|EPI_ISL_1745980|2021-03-29:0,Netherlands/NB-RIVM-24820/2021|EPI_ISL_1703079|2021-04-02:0,Germany/SN-RKI-I-063899/2021|EPI_ISL_1569095|2021-03-19:0,Poland/0226WSN2021_wsseol/2021|EPI_ISL_1493323|2021-03-22:0,Germany/SN-RKI-I-055588/2021|EPI_ISL_1439169|2021-03-15:0,Poland/NIPH-NIH_ECDC-784/2021|EPI_ISL_1393658|2021-02-28:0,Poland/PL_P2611/2021|EPI_ISL_2144892|2021-03-12:0,Poland/PL_P2563/2021|EPI_ISL_2144818|2021-03-12:0,Sweden/1907334363/2021|EPI_ISL_2211957|2021-02-24:0,Netherlands/NB-RIVM-32939/2021|EPI_ISL_2218701|2021-05-03:0,Denmark/DCGC-103923/2021|EPI_ISL_2301271|2021-05-03:0)309232:1)309231:1,Poland/NIPH-NIH_ECDC-1297/2021|EPI_ISL_1394097|2021-03-04:3,Poland/NIPH-NIH_ECDC-1790/2021|EPI_ISL_1538926|2021-03-08:1,(France/HDF-IPP04447/2021|EPI_ISL_1219938|2021-02-15:1,France/HDF-IPP04440/2021|EPI_ISL_1201549|2021-02-15:1)309295:3,England/RAND-12CDF1C/2021|OU020365.1|2021-02-12:4,(England/CAMC-11AA954/2021|21-01-27:2,(((England/CAMC-12E9DA7/2021|OU016637.1|2021-02-22:1,England/CAMC-12D497E/2021|OU019926.1|2021-02-18:0,(England/RAND-13EC24A/2021|21-03-13:0,England/ALDP-13DAAFC/2021|21-03-12:0,England/RAND-13EC2D1/2021|21-03-13:0,England/RAND-13EBE65/2021|21-03-11:0)309300:2)309299:1,England/CAMC-1280443/2021|OD988351.1|2021-02-13:0,England/RAND-145026E/2021|21-02-19:0,England/MILK-13045CB/2021|OU016526.1|2021-02-21:0,England/MILK-1304446/2021|OU016254.1|2021-02-21:0)309298:1,England/PHEC-155320/2021|21-01-18:1,England/ARCH-000056A2/2021|21-02-01:0,England/SGUH-121BD/2021|21-01-29:0)309297:1)309296:1,(England/MILK-1204D00/2021|OD973391.1|2021-01-31:1,England/MILK-11EF197/2021|OD970176.1|2021-01-30:0,England/MILK-129D012/2021|21-02-13:0,England/MILK-121AC55/2021|OD980661.1|2021-02-01:0,England/CAMC-121656D/2021|OD972073.1|2021-02-06:0,England/MILK-11A0AA6/2021|OD967008.1|2021-01-28:0)309301:2,((England/LOND-1328D50/2021|21-02-02:0,(England/MILK-12B5ECF/2021|OD995379.1|2021-02-14:1,England/MILK-12C5B01/2021|21-02-16:1,England/LOND-132ABDC/2021|21-02-16:0,England/LOND-132AC9D/2021|21-02-16:0)309304:1)309303:1,England/LOND-1329DE6/2021|21-02-07:2,((England/QEUH-13AA925/2021|21-03-08:2,England/QEUH-1390B86/2021|21-03-06:1,England/QEUH-1390BFF/2021|21-03-06:0,England/QEUH-1390C38/2021|21-03-06:0)309306:1,England/RAND-13FDD54/2021|21-03-02:0,England/RAND-1421D38/2021|21-03-03:0)309305:1,England/ALDP-142778F/2021|21-03-11:1,(England/LOND-1329038/2021|21-02-02:0,England/LOND-1328E11/2021|21-02-02:0,England/LOND-1328FC3/2021|21-02-03:0,England/LOND-1328F2D/2021|21-02-02:0)309307:1,England/LOND-1328C35/2021|21-02-02:0,England/LOND-13290ED/2021|21-02-02:0,England/LOND-1328E4E/2021|21-02-02:0,England/LOND-1329496/2021|21-02-02:0,England/LOND-132977F/2021|21-02-02:0)309302:1,(France/IDF-IPP04767/2021|EPI_ISL_1262877|2021-03-02:0,(France/IDF-IPP07678/2021|EPI_ISL_1517272|2021-03-23:2,France/IDF-IPP09400/2021|EPI_ISL_1700643|2021-04-12:2,France/IDF-HMN-21042020544/2021|EPI_ISL_1755568|2021-03-30:1,(France/IDF-HMN-21042160483/2021|EPI_ISL_1757526|2021-04-13:0,France/IDF-IPP08307/2021|EPI_ISL_1621704|2021-03-28:0)309310:4,France/IDF-IPP05192/2021|EPI_ISL_1301878|2021-03-09:0,France/IDF-HMN-21032310504/2021|EPI_ISL_1755111|2021-03-29:0,France/IDF-HMN-21042120629/2021|EPI_ISL_1756279|2021-04-10:0,France/IDF-HMN-21032180629/2021|EPI_ISL_1707283|2021-03-16:0,France/IDF-IPP07964/2021|EPI_ISL_1582643|2021:0,France/IDF-IPP05472/2021|EPI_ISL_1554897|2021-03-15:0,France/IDF-APHP-HEGP-13-03-2137021531/2021|EPI_ISL_1501176|2021-03-09:0,France/IDF-APHP-HEGP-14-21-2131835999/2021|EPI_ISL_1501231|2021-03-20:0,France/IDF-IPP06863/2021|EPI_ISL_1489840|2021-03-16:0,France/IDF-IPP05475/2021|EPI_ISL_1381227|2021-03-12:0,France/IDF-IPP05474/2021|EPI_ISL_1381226|2021-03-12:0,France/IDF-IPP05194/2021|EPI_ISL_1301880|2021-03-09:0)309309:1,France/IDF-HMN-21032220792/2021|EPI_ISL_1754432|2021-03-16:1)309308:1,((Poland/PL-P973/2021|EPI_ISL_1497751|2021-03-22:0,Poland/NIPH-NIH_ECDC-2733/2021|EPI_ISL_1627877|2021-03-25:1,((Germany/BW-RKI-I-053567/2021|EPI_ISL_1437066|2021-03-18:1,Germany/un-RKI-I-069714/2021|EPI_ISL_1573856|2021-03-30:1,Germany/BW-RKI-I-054813/2021|EPI_ISL_1438382|2021-03-21:0,Germany/un-RKI-I-074038/2021|EPI_ISL_1640392|2021-04-03:0,Germany/un-RKI-I-079513/2021|EPI_ISL_1644280|2021-04-08:0,Germany/un-RKI-I-069782/2021|EPI_ISL_1573933|2021-03-29:0,Germany/un-RKI-I-070030/2021|EPI_ISL_1574166|2021-03-31:0,Germany/un-RKI-I-069369/2021|EPI_ISL_1573524|2021-03-29:0,Germany/un-RKI-I-069929/2021|EPI_ISL_1574069|2021-03-30:0,Germany/un-RKI-I-069927/2021|EPI_ISL_1574067|2021-03-30:0,Germany/BW-RKI-I-053746/2021|EPI_ISL_1437251|2021-03-19:0,Germany/BW-RKI-I-053689/2021|EPI_ISL_1437194|2021-03-19:0)309314:1,Germany/un-RKI-I-066860/2021|EPI_ISL_1571631|2021-03-29:2)309313:2,Poland/NIPH-NIH_ECDC-1296/2021|EPI_ISL_1394096|2021-03-04:3,(Poland/NIPH-NIH_ECDC-3072/2021|EPI_ISL_1746003|2021-03-31:3,Poland/NIPH-NIH_ECDC-2730/2021|EPI_ISL_1627581|2021-03-23:2,(Poland/PZH-GUM-0878/2021|EPI_ISL_2178927|2021-05-01:0,Poland/NIPH-NIH_ECDC-4618/2021|EPI_ISL_2142259|2021-04-19:0)309316:6)309315:1,Poland/NIPH-NIH_ECDC-3864/2021|EPI_ISL_1746783|2021-04-10:2,(Denmark/DCGC-67418/2021|EPI_ISL_1875989|2021-03-22:1,Denmark/DCGC-64793/2021|EPI_ISL_1873364|2021-03-29:0,Denmark/DCGC-74942/2021|EPI_ISL_1883513|2021-03-22:0)309317:2,Poland/PL_P2030/2021|EPI_ISL_1915344|2021-04-14:1)309312:1,((Germany/BB-RKI-I-087866/2021|EPI_ISL_1724462|2021-04-07:1,Germany/BB-RKI-I-038805/2021|EPI_ISL_1285166|2021-03-08:0,Germany/BB-RKI-I-038806/2021|EPI_ISL_1285167|2021-03-08:0)309319:2,(Germany/un-RKI-I-066878/2021|EPI_ISL_1571648|2021-03-28:1,(Germany/un-RKI-I-102610/2021|EPI_ISL_1847910|2021-04-19:3,(Germany/un-RKI-I-130018/2021|EPI_ISL_2113110|2021-04-30:0,Germany/un-RKI-I-130043/2021|EPI_ISL_2113132|2021-04-30:1)309322:1,Germany/un-RKI-I-068183/2021|EPI_ISL_1572611|2021-03-31:0,Germany/un-RKI-I-079592/2021|EPI_ISL_1644352|2021-04-08:0,Germany/TH-RKI-I-054907/2021|EPI_ISL_1438487|2021-03-20:0,Germany/un-RKI-I-070114/2021|EPI_ISL_1574244|2021-03-31:0,Germany/un-RKI-I-070673/2021|EPI_ISL_1574771|2021-03-31:0)309321:1)309320:2)309318:1,Poland/NIPH-NIH_ECDC-4655/2021|EPI_ISL_2142289|2021-04-21:2,Poland/Pomorskie_MWB_384/2021|EPI_ISL_1229519|2021-03-02:0,Poland/NIPH-NIH_ECDC-1808/2021|EPI_ISL_1538857|2021-03-10:0)309311:2,((England/ALDP-149B9BD/2021|21-03-28:1,England/ALDP-1467DFA/2021|21-03-23:0,England/ALDP-146ED20/2021|21-03-23:0,England/ALDP-14584BB/2021|21-03-22:0)309324:1,England/ALDP-14681DF/2021|21-03-23:1,England/NOTT-253813/2021|OU030747.1|2021-03-30:1,England/MILK-1509ED8/2021|2021-04-15:1,(England/MILK-15751FC/2021|2021-05-09:0,(England/MILK-1570425/2021|2021-05-09:0,England/NOTT-2541F9/2021|21-05-09:1)309326:1)309325:2,England/ALDP-14027B7/2021|21-03-15:0,England/MILK-14DE13E/2021|21-04-06:0,England/RAND-14A5358/2021|21-03-30:0,England/MILK-14BDD6E/2021|21-04-01:0,England/ALDP-1476772/2021|21-03-24:0,England/ALDP-1490B85/2021|21-03-25:0,England/MILK-14A40E9/2021|21-03-25:0,England/ALDP-148DE37/2021|21-03-27:0,England/MILK-14E2A3C/2021|21-04-07:0,England/ALDP-1476E6E/2021|21-03-24:0,England/ALDP-147737D/2021|21-03-24:0,England/ALDP-147A2B9/2021|21-03-25:0,England/ALDP-1468078/2021|21-03-23:0,England/ALDP-14682AF/2021|21-03-23:0,England/ALDP-145177D/2021|21-03-22:0,England/MILK-1457A23/2021|21-03-21:0,England/ALDP-145175F/2021|21-03-22:0,England/ALDP-1458EBD/2021|21-03-22:0,England/ALDP-1458345/2021|21-03-22:0,England/ALDP-1446DF1/2021|21-03-20:0,England/ALDP-144AD0C/2021|21-03-21:0,England/ALDP-1451977/2021|21-03-22:0,England/ALDP-1437F66/2021|21-03-17:0,England/ALDP-1432781/2021|21-03-18:0,England/ALDP-14325D2/2021|21-03-18:0,England/ALDP-1438035/2021|21-03-17:0,England/ALDP-14324B7/2021|21-03-18:0,England/ALDP-1426E21/2021|21-03-12:0,England/ALDP-140B8BB/2021|21-03-16:0,England/ALDP-140F231/2021|21-03-14:0,England/MILK-1400E87/2021|21-03-15:0,England/MILK-1403A71/2021|21-03-15:0,England/ALDP-1402DE2/2021|21-03-16:0,England/ALDP-1402C8B/2021|21-03-16:0,England/ALDP-1401A19/2021|21-03-15:0,England/MILK-14039B0/2021|21-03-15:0,England/ALDP-1402553/2021|21-03-15:0,England/MILK-13EE13C/2021|21-03-13:0)309323:1,(Bulgaria/21BG-EU_002371_Pl22/2021|EPI_ISL_2180302|2021-04-03:1,Switzerland/GE-33475164/2021|FR992464.1|21-03-06:0)309327:2,(((Poland/PL_P1287/2021|EPI_ISL_1500133|2021-02-28:0,Poland/NIPH-NIH_ECDC-1221/2021|EPI_ISL_1394041|2021-02-27:1,Poland/NIPH-NIH_ECDC-1475/2021|EPI_ISL_1394263|2021-03-04:3,(Poland/NIPH-NIH_ECDC-870/2021|EPI_ISL_1393732|2021-02-24:1,Poland/PZH-GUM-1073/2021|EPI_ISL_2301362|2021-05-05:2,Germany/NW-RKI-I-104722/2021|EPI_ISL_1849243|2021-04-23:0,Poland/PL_P2620/2021|EPI_ISL_2144906|2021-03-12:0)309331:1,Poland/PZH-GUM-0915/2021|EPI_ISL_2140430|2021-04-26:4,(Poland/WGS-CoV_PZH-NIZP-0173/2021|EPI_ISL_2233451|2021-05-15:4,Poland/WGS-CoV_PZH-LUM-0181/2021|EPI_ISL_1745012|2021-04-10:1)309332:3,(Germany/RP-RKI-I-142656/2021|EPI_ISL_2126810|2021-05-05:0,Germany/RP-RKI-I-142787/2021|EPI_ISL_2127078|2021-05-05:0,Germany/RP-RKI-I-134457/2021|EPI_ISL_2116655|2021-05-01:0)309333:1,(Poland/0595WSN2021_wsseol/2021|EPI_ISL_2107977|2021-05-05:0,Poland/0564WSN2021_wsseol/2021|EPI_ISL_2107947|2021-05-05:0)309334:3,(Northern_Ireland/PHEC-L304LE1E/2021|21-05-15:0,Northern_Ireland/PHEC-L304LE2D/2021|21-05-15:0)309335:3)309330:1,(Poland/NIPH-NIH_ECDC-2858/2021|EPI_ISL_1627910|2021-03-22:1,Poland/NIPH-NIH_ECDC-2290/2021|EPI_ISL_1539038|2021-03-17:0)309336:1,(Poland/0654WSN2021_wsseol/2021|EPI_ISL_2241365|2021-05-10:0,Poland/0588WSN2021_wsseol/2021|EPI_ISL_2107971|2021-05-07:0)309337:3)309329:2,(France/IDF-HMN-21032100278/2021|EPI_ISL_1396877|2021-03-01:0,France/IDF-HMN-21032100211/2021|EPI_ISL_1396848|2021-03-05:0)309338:2)309328:1,(France/HDF-P72-21106C0077/2021|EPI_ISL_1396722|2021-03-13:2,((France/IDF-HMN-21032160180/2021|EPI_ISL_1404543|2021-03-16:1,France/IDF-HMN-21032110476/2021|EPI_ISL_1404469|2021-03-09:0)309341:2,(France/ARA-HCL990000243928/2021|EPI_ISL_1313616|2021-03-10:0,(France/ARA-HCL990000240828/2021|EPI_ISL_1461215|2021-03-17:0,France/ARA-HCL990000342556/2021|EPI_ISL_1418307|2021-03-16:0)309343:1)309342:3,Reunion/PIMIT_04221/2021|EPI_ISL_1629444|2021-03-15:2,France/IDF-HMN-21042120581/2021|EPI_ISL_1756262|2021-04-10:3,(France/IDF-HMN-21032190036/2021|EPI_ISL_1707014|2021-03-16:0,France/IDF-IPP07633/2021|EPI_ISL_1517242|2021-03-22:0)309344:2)309340:1,France/IDF-IPP08377/2021|EPI_ISL_1583147|2021-03-25:1,France/cov-100001877182/2021|OD986846.1|2021-03-12:0)309339:1,(France/HDF-P104-21112C0045/2021|EPI_ISL_1577335|2021-03-15:1,France/HDF-P19-21101M1061/2021|EPI_ISL_1396683|2021-03-05:0,(France/HDF-P246-21166M0410/2021|EPI_ISL_1994013|2021-04-24:1,France/HDF-P274-21171M0833/2021|EPI_ISL_1994014|2021-04-25:0)309346:2)309345:1,(Poland/WGS-CoV-PZH-UMB-0088/2021|EPI_ISL_1589069|2021-03-19:1,Poland/PL_P1286/2021|EPI_ISL_1500132|2021-03-02:0,Poland/WGS-PZH-UMB-0179/2021|EPI_ISL_1593266|2021-03-22:2,((Poland/WGS-CoV_PZH-GUM-0143/2021|EPI_ISL_1715323|2021-04-08:2,Poland/WGS-CoV_PZH-GUM-0163/2021|EPI_ISL_1715342|2021-04-10:1,(Poland/WGS-CoV_PZH-LUM-0016/2021|EPI_ISL_1745027|2021-04-08:2,(Poland/PZH-LUM-0764/2021|EPI_ISL_2304273|2021-05-05:3,Poland/PZH-LUM-0877/2021|EPI_ISL_2304286|2021-05-07:1)309351:3)309350:1,Poland/WGS-CoV-PZH-UMB-0719/2021|EPI_ISL_1891986|2021-04-13:1,Poland/PZH-GUM-0988/2021|EPI_ISL_2140487|2021-04-27:1)309349:1,(Poland/WGS-CoV_PZH-NIZP-0171/2021|EPI_ISL_2233450|2021-05-15:1,Poland/PL_P2081/2021|EPI_ISL_1915473|2021-04-19:2)309352:1)309348:2,Germany/un-RKI-I-145242/2021|EPI_ISL_2129516|2021-05-07:3)309347:2,England/CAMC-132349C/2021|21-02-23:2,(England/QEUH-1469CCE/2021|21-03-24:1,England/ALDP-14C249E/2021|21-03-31:1,England/QEUH-14DF5D7/2021|21-04-07:1,England/NOTT-2525A4/2021|OU030780.1|2021-03-18:0,England/ALDP-14972D4/2021|21-03-27:0)309353:1,((((Switzerland/AG-ETHZ-610647/2021|EPI_ISL_2151944|2021-05-04:0,(Switzerland/VD-CHUV-GEN4723/2021|EPI_ISL_2137408|2021-05-06:1,((Switzerland/VD-CHUV-GEN4812/2021|EPI_ISL_2102196|2021-05-03:0,Switzerland/VD-CHUV-GEN4795/2021|EPI_ISL_2102179|2021-05-04:2,Switzerland/VD-CHUV-GEN4818/2021|EPI_ISL_2102200|2021-05-02:1,Switzerland/BE-ETHZ-610540/2021|EPI_ISL_2151987|2021-05-04:1)309360:2,Switzerland/VD-CHUV-GEN4611/2021|EPI_ISL_1941736|2021-04-30:0,Switzerland/VD-CHUV-GEN4796/2021|EPI_ISL_2102180|2021-05-04:0)309359:1,Switzerland/AG-ETHZ-620576/2021|EPI_ISL_2307456|2021-05-12:2)309358:1)309357:2,Germany/un-RKI-I-131843/2021|EPI_ISL_2114798|2021-04-21:3)309356:1,(France/ARA-HCL990000247676/2021|EPI_ISL_1526528|2021-03-24:1,(France/ARA-HCL021076487301/2021|EPI_ISL_2142544|2021-04-25:0,France/ARA-HCL021076477001/2021|EPI_ISL_2142543|2021-04-25:1)309362:2)309361:1)309355:1,France/ARA-HCL021069728601/2021|EPI_ISL_1788375|2021-04-14:0,France/HDF-P125-21156C2896/2021|EPI_ISL_1920202|2021-04-17:4,(France/ARA-HCL021080663201/2021|EPI_ISL_2016123|2021-04-27:3,(Australia/QLD1820/2021|EPI_ISL_1516883|2021-04-05:0,Australia/QLD1822/2021|EPI_ISL_1516884|2021-04-05:0,Australia/QLD1821/2021|EPI_ISL_1516882|2021-04-05:0)309364:3)309363:2,Tunisia/SP-0343/2021|EPI_ISL_2035945|2021-03-03:1,Japan/IC-1251/2021|EPI_ISL_2131655|2021-05-08:6,Belgium/UGent-5698/2021|EPI_ISL_2192016|2021-04-17:2,Belgium/UGent-6272/2021|EPI_ISL_2192423|2021-05-02:2,(England/PHEC-L304L133/2021|21-05-17:1,England/PHEC-L304L19D/2021|21-05-17:0)309365:4,France/ARA-HCL021088491501/2021|EPI_ISL_2289360|2021-05-11:5)309354:1,France/IDF-IPP07848/2021|EPI_ISL_1528200|2021-03-26:1,England/PHEC-3060F8/2021|21-04-07:1,cov-100001691293|HG994507.1|21-02-22:1,England/MILK-14DC84A/2021|21-04-05:1,(cov-100001702752|HG994551.1|21-02-22:0,(France/HDF-881046170374/2021|EPI_ISL_1655464|2021-02-22:0,cov-881046170374|HG994464.1|21-02-22:0)309367:2)309366:1,cov-100001617289|HG993931.1|21-02-13:1,(Poland/WGS-CoV-PZH-UMB-0551/2021|EPI_ISL_1659669|2021-03-30:1,(Switzerland/BE-ETHZ-581233/2021|EPI_ISL_1750393|2021-04-12:1,Switzerland/BE-ETHZ-561022/2021|EPI_ISL_1682273|2021-03-31:4)309369:1,(Denmark/DCGC-77081/2021|EPI_ISL_1885652|2021-04-12:0,Denmark/DCGC-55060/2021|EPI_ISL_1863488|2021-04-12:2)309370:1,(Germany/NW-RKI-I-094003/2021|EPI_ISL_1728340|2021-04-20:0,Germany/NW-RKI-I-080057/2021|EPI_ISL_1644759|2021-04-10:0,Germany/NW-RKI-I-099589/2021|EPI_ISL_1845382|2021-04-22:0)309371:1,Denmark/DCGC-78465/2021|EPI_ISL_1887106|2021-03-29:0,Denmark/DCGC-70940/2021|EPI_ISL_1879511|2021-03-29:0,Denmark/DCGC-64349/2021|EPI_ISL_1872920|2021-04-05:0)309368:2,(England/MILK-1509CED/2021|2021-04-13:1,England/MILK-14C2294/2021|21-04-02:0,England/MILK-15518B5/2021|21-04-30:0,England/MILK-1523685/2021|21-04-20:0,England/MILK-14C221C/2021|21-04-02:0,England/MILK-14C2197/2021|21-04-02:0,England/MILK-14B8B87/2021|21-03-31:0,England/ALDP-1504FDA/2021|2021-04-13:0,England/ALDP-14C4784/2021|21-04-02:0,England/MILK-150A03B/2021|2021-04-15:0,England/MILK-153187F/2021|21-04-08:0,England/MILK-1540488/2021|21-04-07:0,England/MILK-154044C/2021|21-04-07:0)309372:1,England/ALDP-149F148/2021|21-03-29:1,((France/HDF-100002656077/2021|EPI_ISL_1936908|2021-04-29:0,France/HDF-100002656078/2021|EPI_ISL_1936909|2021-04-29:1)309374:3,(France/cov-20210322v4e1/2021|OD987269.1|2021-03-25:0,France/cov-20210322v4f9/2021|OD987287.1|2021-03-25:0)309375:1,(France/cov-20210322v3a5/2021|OD987150.1|2021-03-25:0,Belgium/UGent-3915/2021|EPI_ISL_1532992|2021-03-11:0)309376:1)309373:1,(France/cov-20210322v4f8/2021|OD987291.1|2021-03-25:1,(France/HDF-100002535695/2021|EPI_ISL_1787758|2021-04-23:4,France/HDF-100002188146/2021|EPI_ISL_1787488|2021-04-09:4,France/HDF-100002187882/2021|EPI_ISL_1787413|2021-04-09:0,France/cov-20210322v2c9/2021|OD987065.1|2021-03-25:0)309378:1,France/HDF-P64-21105C6278/2021|EPI_ISL_1396717|2021-03-12:0,France/HDF-P242-21124C5032/2021|EPI_ISL_1910903|2021-03-25:0)309377:1,(France/HDF-20210322v3h2/2021|EPI_ISL_1655547|2021-03-25:1,France/HDF-P33-21064M0563/2021|EPI_ISL_1209389|2021-02-10:2,France/HDF-1118022894/2021|EPI_ISL_1988610|2021-05-03:3)309379:1,England/QEUH-14EB13E/2021|21-04-08:1,England/MILK-14FDCDE/2021|2021-04-12:2,France/cov-20210322v4b12/2021|OD987230.1|2021-03-25:2,England/ALDP-149FA3E/2021|21-03-28:1,England/ALDP-14A859B/2021|21-03-29:1,(England/MILK-151B3A7/2021|21-04-19:1,England/MILK-14FA48E/2021|2021-04-12:0,England/PHEC-309CA6/2021|21-04-20:0,England/MILK-1523649/2021|21-04-19:0)309380:1,England/MILK-14DF2B2/2021|21-04-03:1,(France/HDF-P263-21091M0876/2021|EPI_ISL_1323570|2021-02:1,(England/PHEC-3035CF/2021|21-03-23:1,England/PHEC-30369F/2021|21-03-23:0)309382:3)309381:1,France/cov-100001877211/2021|OD986871.1|2021-03-12:1,France/cov-20210322v1a9/2021|OD986953.1|2021-03-25:1,((Belgium/AZDelta/20745-2116R/2021|EPI_ISL_1904442|2021-04-25:1,France/HDF-100002648397/2021|EPI_ISL_1936870|2021-04-29:2,((Belgium/UMONS-P015768101/2021|EPI_ISL_2131827|2021-04-28:1,Belgium/UMONS-CV2155403452/2021|EPI_ISL_1971491|2021-04-21:0)309386:1,Belgium/UMONS-P016762601/2021|EPI_ISL_2131832|2021-05-07:1,Belgium/UMONS-P017570801/2021|EPI_ISL_2228024|2021-05-14:1,Belgium/UMONS-P017569501/2021|EPI_ISL_2228026|2021-05-14:1,Belgium/UMONS-CV2182640345/2021|EPI_ISL_1971483|2021-04-30:0,Belgium/UMONS-P01-67651-01/2021|EPI_ISL_2271942|2021-05-07:0,Belgium/UMONS-P01-67630-01/2021|EPI_ISL_2271937|2021-05-07:0,Belgium/UMONS-P017578401/2021|EPI_ISL_2228025|2021-05-14:0,Belgium/UMONS-CV2182650550/2021|EPI_ISL_1971479|2021-04-30:0,Belgium/UMONS-CV2184810721/2021|EPI_ISL_2004339|2021-04-30:0,Belgium/ULG-15128/2021|EPI_ISL_2003230|2021-04-27:0,Belgium/UMONS-CV2184773739/2021|EPI_ISL_2004338|2021-04-30:0,Belgium/UMONS-P016774101/2021|EPI_ISL_2132251|2021-05-07:0,Belgium/UMONS-P016771401/2021|EPI_ISL_2131829|2021-05-07:0)309385:1,France/HDF-P295-21132M1103/2021|EPI_ISL_1671783|2021-03-29:0,Belgium/UGent-6072/2021|EPI_ISL_2192261|2021-04-28:0,France/HDF-P375-21172M0910/2021|EPI_ISL_2143551|2021-04-26:0,France/HDF-P375-21172M0910/2021|EPI_ISL_2143422|2021-04-26:0)309384:1,(France/HDF-100002816540/2021|EPI_ISL_2095578|2021-05-10:1,France/HDF-100002648099/2021|EPI_ISL_1936781|2021-04-29:0,France/HDF-100002648102/2021|EPI_ISL_1936782|2021-04-29:0)309387:1,France/HDF-100002656076/2021|EPI_ISL_1936907|2021-04-29:1,France/HDF-100002724645/2021|EPI_ISL_1988586|2021-05-03:2,((France/HDF-IPP11254/2021|EPI_ISL_2178469|2021-04-27:1,France/HDF-eluvcriblage06052021h9/2021|EPI_ISL_2095684|2021-05-10:1,France/HDF-P030-21183C5582/2021|EPI_ISL_2227222|2021-05:1)309389:1,(France/HDF-eluvcriblage06052021f3/2021|EPI_ISL_2095610|2021-05-10:0,France/HDF-eluvcriblage06052021e6/2021|EPI_ISL_2095422|2021-05-10:0,France/HDF-eluvcriblage06052021b7/2021|EPI_ISL_2095601|2021-05-10:0)309390:1)309388:4,(France/HDF-100002796914/2021|EPI_ISL_2095524|2021-05-10:3,France/HDF-IPP09859/2021|EPI_ISL_1789042|2021-04-13:0,France/HDF-100002811068/2021|EPI_ISL_2095525|2021-05-10:0)309391:1,France/HDF-P07-21181M0761/2021|EPI_ISL_2227246|2021-05:2,Belgium/UZA-UA-48089545/2021|EPI_ISL_2272777|2021-05-03:1,(France/HDF-100002656056/2021|EPI_ISL_1936890|2021-04-29:0,France/HDF-100002648332/2021|EPI_ISL_1936815|2021-04-29:0)309392:1,(Belgium/ULG-15834/2021|EPI_ISL_2289023|2021-05-14:0,Belgium/ULG-15703/2021|EPI_ISL_2245378|2021-05-06:0)309393:1,France/cov-20210322v3d7/2021|OD987172.1|2021-03-25:0,Belgium/IPG-355/2021|EPI_ISL_2227767|2021-05-10:0,Belgium/IPG-312/2021|EPI_ISL_1970703|2021-04-22:0,France/HDF-100002545784/2021|EPI_ISL_1788006|2021-04-23:0,France/HDF-100002536033/2021|EPI_ISL_1787940|2021-04-23:0,France/HDF-100002208870/2021|EPI_ISL_1787625|2021-04-09:0,France/HDF-100002208940/2021|EPI_ISL_1787671|2021-04-09:0,France/HDF-100002545857/2021|EPI_ISL_1788025|2021-04-23:0,France/HDF-100002545867/2021|EPI_ISL_1788029|2021-04-23:0,France/HDF-100002545864/2021|EPI_ISL_1788028|2021-04-23:0,France/HDF-100002208906/2021|EPI_ISL_1787640|2021-04-09:0,France/HDF-100002208903/2021|EPI_ISL_1787637|2021-04-09:0,France/cov-20210322v3d2/2021|OD987164.1|2021-03-25:0)309383:1,France/cov-100001877209/2021|OD986881.1|2021-03-12:2,France/HDF-P337-21135C5924/2021|EPI_ISL_1671798|2021-04-02:2,England/QEUH-14BCB0B/2021|21-04-02:1,((England/MILK-1575156/2021|2021-05-10:0,England/MILK-1582A00/2021|21-05-11:0,England/PHEC-30E7A0/2021|21-05-18:0)309395:1,England/MILK-1512470/2021|2021-04-17:0,England/MILK-15125E6/2021|2021-04-17:0)309394:1,Sweden/SE00396361/2021|EPI_ISL_1675681|2021-04-01:2,France/IDF-HMN-21032070125/2021|EPI_ISL_1706823|2021-03-07:1,France/HDF-100002208935/2021|EPI_ISL_1787666|2021-04-09:1,France/IDF-HMN-21032230716/2021|EPI_ISL_1754529|2021-03-15:3,(France/HDF-100002545874/2021|EPI_ISL_1788031|2021-04-23:2,(France/HDF-100002535998/2021|EPI_ISL_1787905|2021-04-23:1,France/HDF-100002545783/2021|EPI_ISL_1788005|2021-04-23:0,France/HDF-100002719661/2021|EPI_ISL_1988580|2021-05-03:1)309397:2)309396:1,((Poland/WGS-CoV_PZH-LUM-0089/2021|EPI_ISL_1744914|2021-04-06:2,(Poland/WGS-CoV_PZH-LUM-0306/2021|EPI_ISL_1908368|2021-04-12:0,Poland/WGS-CoV_PZH-LUM-0316/2021|EPI_ISL_1908377|2021-04-15:2)309400:1)309399:1,Belgium/rega-4668/2021|EPI_ISL_1382498|2021-03-09:2,(Poland/WGS-CoV-PZH-UMB-0997/2021|EPI_ISL_2003060|2021-04-24:3,Poland/PL_P864/2021|EPI_ISL_1402671|2021-03-06:1,(Poland/2120843262_gx1/2021|EPI_ISL_1250874|2021-03-02:1,(Poland/PL_P2311/2021|EPI_ISL_1920265|2021-04-12:0,Poland/WGS-CoV_PZH-GUM-0022/2021|EPI_ISL_1715223|2021-04-07:0)309403:1,Poland/WGS-CoV_PZH-GUM-0021/2021|EPI_ISL_1715222|2021-04-07:0,Poland/PL_P2307/2021|EPI_ISL_1920261|2021-04-14:0)309402:1,Germany/un-RKI-I-094751/2021|EPI_ISL_1729035|2021-04-14:1,Poland/NIPH-NIH_ECDC-3250/2021|EPI_ISL_1746054|2021-03-26:4,(Poland/WGS-CoV_PZH-GUM-0346/2021|EPI_ISL_1826963|2021-04-16:1,(Poland/PZH-NIZP-0031/2021|EPI_ISL_2099322|2021-04-21:2,Poland/PZH-LUM-0639/2021|EPI_ISL_2015684|2021-04-19:2,Poland/WGS-CoV_PZH-NIZP-0137/2021|EPI_ISL_2233427|2021-05-01:2)309405:1,Poland/WGS-CoV_PZH-LUM-0730/2021|EPI_ISL_2131245|2021-04-30:3,Poland/WGS-CoV_PZH-GUM-0277/2021|EPI_ISL_1826901|2021-04-12:0,Poland/WGS-CoV_PZH-GUM-0260/2021|EPI_ISL_1826885|2021-04-16:0,Poland/WGS-CoV_PZH-GUM-0314/2021|EPI_ISL_1826933|2021-04-14:0,Poland/WGS-CoV_PZH-GUM-0330/2021|EPI_ISL_1826947|2021-04-15:0)309404:2,Switzerland/VD-CHUV-GEN4504/2021|EPI_ISL_1829164|2021-04-19:1,(Denmark/DCGC-74616/2021|EPI_ISL_1883187|2021-04-19:1,(Denmark/DCGC-100651/2021|EPI_ISL_2298473|2021-05-17:0,Denmark/DCGC-97406/2021|EPI_ISL_2177293|2021-05-03:0,Denmark/DCGC-103749/2021|EPI_ISL_2301148|2021-05-10:0)309407:1,Denmark/DCGC-87114/2021|EPI_ISL_1896473|2021-04-12:0,Denmark/DCGC-95144/2021|EPI_ISL_2174991|2021-05-03:0,Denmark/DCGC-93095/2021|EPI_ISL_2172939|2021-05-03:0,Denmark/DCGC-62282/2021|EPI_ISL_1870853|2021-04-12:0,Denmark/DCGC-80906/2021|EPI_ISL_1889548|2021-04-19:0,Denmark/DCGC-83314/2021|EPI_ISL_1892325|2021-04-19:0,Denmark/DCGC-52740/2021|EPI_ISL_1860794|2021-04-19:0,Denmark/DCGC-83244/2021|EPI_ISL_1892255|2021-04-19:0,Denmark/DCGC-56795/2021|EPI_ISL_1865295|2021-04-12:0,Denmark/DCGC-83586/2021|EPI_ISL_1892657|2021-04-19:0,Denmark/DCGC-75682/2021|EPI_ISL_1884253|2021-04-19:0,Denmark/DCGC-71643/2021|EPI_ISL_1880214|2021-04-19:0,Denmark/DCGC-91018/2021|EPI_ISL_2027308|2021-05-03:0,Denmark/DCGC-92069/2021|EPI_ISL_2028364|2021-04-26:0,Denmark/DCGC-91203/2021|EPI_ISL_2027493|2021-04-26:0)309406:1,Poland/PL_P2360/2021|EPI_ISL_1920311|2021-04-18:6,England/PHEC-K305K563/2021|21-04-28:6,Switzerland/VD-ETHZ-600278/2021|EPI_ISL_2017076|2021-04-24:3,(Poland/WGS-PZH-UMB-1085/2021|EPI_ISL_2105615|2021-04-28:2,Poland/WGS-CoV-PZH-UMB-0332/2021|EPI_ISL_1651952|2021-04-02:1)309408:1,Germany/MV-RKI-I-138520/2021|EPI_ISL_2123283|2021-04-16:3,(Poland/NIPH-NIH_ECDC-4491/2021|EPI_ISL_2142146|2021-04-20:1,Poland/NIPH-NIH_ECDC-2944/2021|EPI_ISL_1627944|2021-03-25:0)309409:1,Poland/NIPH-NIH_ECDC-5175/2021|EPI_ISL_2230379|2021-05-02:6,(Germany/NW-RKI-I-066795/2021|EPI_ISL_1571571|2021-04-01:0,Germany/NW-RKI-I-066810/2021|EPI_ISL_1571584|2021-04-02:0)309410:1,(Germany/SN-RKI-I-097829/2021|EPI_ISL_1844151|2021-04-05:0,Germany/SN-RKI-I-084288/2021|EPI_ISL_1721683|2021-04-01:0,Germany/SN-RKI-I-096094/2021|EPI_ISL_1843051|2021-04-07:0,Germany/SN-RKI-I-096046/2021|EPI_ISL_1843009|2021-04-07:0)309411:1,(Germany/NW-RKI-I-098225/2021|EPI_ISL_1844458|2021-04-13:0,Germany/NW-RKI-I-098197/2021|EPI_ISL_1844440|2021-04-14:0)309412:1,Poland/PL_P1380/2021|EPI_ISL_1502652|2021-03-08:0,Poland/NIPH-NIH_ECDC-4275/2021|EPI_ISL_2230513|2021-04-15:0,Switzerland/VD-CHUV-GEN4108/2021|EPI_ISL_1634403|2021-04-05:0,Germany/NW-RKI-I-072562/2021|EPI_ISL_1639351|2021-04-06:0,Germany/NW-RKI-I-061637/2021|EPI_ISL_1567093|2021-03-25:0,Poland/PL_P2310/2021|EPI_ISL_1920264|2021-04-18:0,Germany/NW-RKI-I-133062/2021|EPI_ISL_2115420|2021-04-29:0)309401:2,Poland/PL_P1371/2021|EPI_ISL_1502643|2021-03-21:3,(Poland/NIPH-NIH_ECDC-1795/2021|EPI_ISL_1538469|2021-03-09:0,(Poland/PL-P1015/2021|EPI_ISL_1499141|2021-03-19:1,(Poland/PZH-GUM-0660/2021|EPI_ISL_2140294|2021-04-29:1,Denmark/DCGC-77242/2021|EPI_ISL_1885813|2021-04-05:0,Poland/PL-P1190/2021|EPI_ISL_1499319|2021-03-19:0,Denmark/DCGC-72223/2021|EPI_ISL_1880794|2021-04-05:0)309415:1)309414:1,(Poland/NIPH-NIH_ECDC-2734/2021|EPI_ISL_1627878|2021-03-22:2,Poland/NIPH-NIH_ECDC-2406/2021|EPI_ISL_1539059|2021-03-17:1,Poland/NIPH-NIH_ECDC-3089/2021|EPI_ISL_1745733|2021-03-29:2)309416:1)309413:1,Poland/NIPH-NIH_ECDC-1789/2021|EPI_ISL_1538925|2021-03-08:1,((Germany/NW-RKI-I-076336/2021|EPI_ISL_1642068|2021-03-25:0,Germany/NW-RKI-I-075480/2021|EPI_ISL_1641270|2021-04-08:0)309418:3,Germany/NW-RKI-I-063594/2021|EPI_ISL_1568802|2021-03-22:0,Germany/NW-RKI-I-095643/2021|EPI_ISL_1729851|2021-03-30:0,Germany/NW-RKI-I-075754/2021|EPI_ISL_1641524|2021-04-08:0,Germany/NW-RKI-I-059513/2021|EPI_ISL_1563978|2021-03-28:0)309417:4,Germany/un-RKI-I-069196/2021|EPI_ISL_1573353|2021-04-01:1,Poland/WGS-PZH-UMB-0221/2021|EPI_ISL_1593303|2021-03-18:2,(England/CAMC-14E002D/2021|21-04-07:1,England/CAMC-14F3BF9/2021|21-04-09:1,(Netherlands/NB-RIVM-34855/2021|EPI_ISL_2303314|2021-05-12:4,Netherlands/NB-RIVM-30649/2021|EPI_ISL_2093686|2021-04-22:0,Netherlands/NB-MVD-CWGS2100725/2021|EPI_ISL_2029094|2021-04-22:0)309420:1,Netherlands/NB-RIVM-32683/2021|EPI_ISL_2218580|2021-05-07:2,Netherlands/NB-RIVM-20396/2021|EPI_ISL_1456533|2021-03-18:0,Netherlands/NB-RIVM-23375/2021|EPI_ISL_1596256|2021-03-22:0,Belgium/UZA-UA-CV2094749958/2021|EPI_ISL_2131294|2021-05-06:0)309419:1,Poland/NIPH-NIH_ECDC-2549/2021|EPI_ISL_1627812|2021-03-16:1,((Poland/NIPH-NIH_ECDC-1034/2021|EPI_ISL_1393870|2021-02-24:2,Poland/NIPH-NIH_ECDC-668/2021|EPI_ISL_1239679|2021-02-18:0,(Denmark/DCGC-62532/2021|EPI_ISL_1871103|2021-03-22:0,(Denmark/DCGC-82702/2021|EPI_ISL_1891547|2021-03-22:1,Denmark/DCGC-65795/2021|EPI_ISL_1874366|2021-03-22:2,Denmark/DCGC-58609/2021|EPI_ISL_1867112|2021-03-15:0,Denmark/DCGC-70335/2021|EPI_ISL_1878906|2021-03-22:0,Denmark/DCGC-59294/2021|EPI_ISL_1867865|2021-03-29:0,Denmark/DCGC-83347/2021|EPI_ISL_1892358|2021-03-22:0,Denmark/DCGC-58340/2021|EPI_ISL_1866843|2021-03-22:0,Denmark/DCGC-74921/2021|EPI_ISL_1883492|2021-03-22:0,Denmark/DCGC-83440/2021|EPI_ISL_1892451|2021-03-15:0,Denmark/DCGC-52429/2021|EPI_ISL_1860483|2021-03-22:0,Denmark/DCGC-65783/2021|EPI_ISL_1874354|2021-03-29:0,Denmark/DCGC-64574/2021|EPI_ISL_1873145|2021-03-22:0)309424:1)309423:2,(Poland/PL_P1871/2021|EPI_ISL_1915942|2021-04-21:4,(Poland/WGS-CoV_PZH-LUM-0132/2021|EPI_ISL_1744980|2021-04-08:1,(Germany/NW-RKI-I-135543/2021|EPI_ISL_2118160|2021-05-04:1,Germany/NW-RKI-I-096808/2021|EPI_ISL_1843237|2021-04-19:0,Germany/NI-RKI-I-106399/2021|EPI_ISL_1850701|2021-04-26:0,Germany/NW-RKI-I-133274/2021|EPI_ISL_2115601|2021-04-24:0)309427:1)309426:1,Poland/PL_P2038/2021|EPI_ISL_1915351|2021-04-17:0)309425:1,(Netherlands/NB-RIVM-32062/2021|EPI_ISL_2218278|2021-04-27:2,Netherlands/NB-RIVM-30862/2021|EPI_ISL_2093709|2021-04-19:0,Netherlands/ZH-RIVM-33264/2021|EPI_ISL_2302970|2021-05-01:3)309428:4)309422:1,(Germany/BE-RKI-I-081040/2021|EPI_ISL_1645525|2021-04-08:3,Poland/NIPH-NIH_ECDC-1032/2021|EPI_ISL_1393868|2021-02-25:1,Poland/WGS-CoV_PZH-GUM-0194/2021|EPI_ISL_1826832|2021-04-12:7)309429:1)309421:1,(Germany/NW-RKI-I-085938/2021|EPI_ISL_1722883|2021-03-26:1,(Germany/NW-RKI-I-060657/2021|EPI_ISL_1566159|2021-03-19:0,(Germany/NW-RKI-I-099662/2021|EPI_ISL_1845450|2021-04-22:1,Netherlands/OV-RIVM-33718/2021|EPI_ISL_2303064|2021-05-10:1,Germany/NW-RKI-I-141368/2021|EPI_ISL_2125071|2021-05-03:0,Netherlands/OV-RIVM-33706/2021|EPI_ISL_2303062|2021-05-10:0)309432:1)309431:1,Germany/NW-RKI-I-060698/2021|EPI_ISL_1566200|2021-03-17:0,Germany/NW-RKI-I-060654/2021|EPI_ISL_1566156|2021-03-19:0)309430:4,England/MILK-13552A6/2021|OU032750.1|2021-02-27:2,Poland/NIPH-NIH_ECDC-2557/2021|EPI_ISL_1627816|2021-03-15:1,Poland/WGS-CoV_PZH-GUM-0139/2021|EPI_ISL_1715321|2021-04-07:2,(Poland/NIPH-NIH_ECDC-2750/2021|EPI_ISL_1627801|2021-03-24:1,(Germany/ST-MD2334/2020|EPI_ISL_1670492|2021-04-08:0,(Germany/ST-MD2901/2021|EPI_ISL_1941149|2021-04-21:0,Germany/ST-MD2903/2021|EPI_ISL_1941151|2021-04-21:0)309435:2)309434:3,Belgium/Jessa_55-2119-001280/2021|EPI_ISL_2179299|2021-05-15:3)309433:1,Germany/ST-MD1725/2020|EPI_ISL_1670064|2021-03-22:1,((CzechRepublic/200853/2021|EPI_ISL_1745713|2021-04-21:0,CzechRepublic/200493/2021|EPI_ISL_1745707|2021-04-21:0)309437:1,Germany/BY-RKI-I-064269/2021|EPI_ISL_1569436|2021-03-24:0,CzechRepublic/UMTM205784/2021|EPI_ISL_1909807|2021-04-26:0)309436:1,(Poland/NIPH-NIH_ECDC-3582/2021|EPI_ISL_1746707|2021-04-01:1,Poland/NIPH-NIH_ECDC-3155/2021|EPI_ISL_1746024|2021-03-23:0,Poland/0507WSN2021_wsseol/2021|EPI_ISL_2107895|2021-05-05:3)309438:2,(Poland/WGS-CoV_PZH-LUM-0019/2021|EPI_ISL_1745028|2021-04-08:3,Sweden/SUS0000892/2021|EPI_ISL_1712022|2021-04-08:1)309439:3,(((Netherlands/NH-RIVM-24360/2021|EPI_ISL_1597239|2021-04-02:3,Netherlands/NH-RIVM-22713/2021|EPI_ISL_1521199|2021-03-27:0,Netherlands/NH-RIVM-27552/2021|EPI_ISL_1792273|2021-04-14:0)309442:1,(Belgium/Jessa_55-2118-001131/2021|EPI_ISL_2095708|2021-05-07:5,Belgium/ULG-15456/2021|EPI_ISL_2139760|2021-05-07:2,Belgium/UGent-6132/2021|EPI_ISL_2192312|2021-04-28:2,(Belgium/ULG-15584/2021|EPI_ISL_2245244|2021-05-04:0,(Netherlands/ZH-EMC-2567/2021|EPI_ISL_2145673|2021-04-12:2,(Netherlands/OV-RIVM-34072/2021|EPI_ISL_2303924|2021-05-10:0,Netherlands/OV-RIVM-34256/2021|EPI_ISL_2303925|2021-05-10:1)309446:1,(Netherlands/NB-RIVM-31454/2021|EPI_ISL_2220428|2021-04-28:0,Netherlands/NB-MVD-CWGS2100804/2021|EPI_ISL_2259172|2021-05-03:0,Netherlands/NB-RIVM-31002/2021|EPI_ISL_2094332|2021-04-27:0)309447:1)309445:1)309444:1,Belgium/ULG-15765/2021|EPI_ISL_2245270|2021-05-16:1,(Belgium/Jessa_55-2118-000849/2021|EPI_ISL_2031703|2021-05-06:0,Belgium/Jessa_55-2117-000092/2021|EPI_ISL_1922488|2021-04-26:0)309448:1,Netherlands/NB-RIVM-24727/2021|EPI_ISL_1597604|2021-03-27:0,Belgium/UZA-UA-31129758/2021|EPI_ISL_2131332|2021-05-04:0,Belgium/AZDelta-16461-2117R/2021|EPI_ISL_2036114|2021-05-01:0,Belgium/UGent-6169/2021|EPI_ISL_2192345|2021-04-30:0,Belgium/UGent-6305/2021|EPI_ISL_2192451|2021-05-04:0,Belgium/UZA-UA-CV2054199413/2021|EPI_ISL_2016734|2021-05-03:0,Belgium/Jessa_55-2117-001499/2021|EPI_ISL_2007281|2021-05-01:0,Belgium/ULG-15145/2021|EPI_ISL_2003247|2021-04-26:0,Belgium/ULG-15152/2021|EPI_ISL_2003254|2021-04-26:0,Belgium/UZA-UA-CV2235349842/2021|EPI_ISL_2131337|2021-05-11:0,Belgium/ULG-15419/2021|EPI_ISL_2139775|2021-05-07:0,Belgium/UZA-UA-CV2054215779/2021|EPI_ISL_2213032|2021-05-03:0,Belgium/ULG-15680/2021|EPI_ISL_2245376|2021-05-15:0,Belgium/ULG-15727/2021|EPI_ISL_2245381|2021-05-10:0,Belgium/ULG-15651/2021|EPI_ISL_2245349|2021-05-11:0)309443:1)309441:2,(Denmark/DCGC-62120/2021|EPI_ISL_1870691|2021-04-05:0,Denmark/DCGC-62119/2021|EPI_ISL_1870690|2021-04-12:0,Sweden/21-53174/2021|EPI_ISL_2278865|2021-04-28:0)309449:2)309440:1,(Poland/WGS-CoV-PZH-UMB-0816/2021|EPI_ISL_1892153|2021-04-14:2,(Poland/NIPH-NIH_ECDC-3092/2021|EPI_ISL_1746010|2021-03-29:1,Poland/WGS-CoV-PZH-UMB-0092/2021|EPI_ISL_1589072|2021-03-15:0)309451:3)309450:1,Poland/PL_P2057/2021|EPI_ISL_1915450|2021-04-18:5,(Poland/NIPH-NIH_ECDC-3588/2021|EPI_ISL_1746711|2021-03-29:0,(Poland/NIPH-NIH_ECDC-5091/2021|EPI_ISL_2230311|2021-04-20:0,Poland/WGS-CoV_PZH-GUM-0391/2021|EPI_ISL_1972378|2021-04-12:0)309453:1)309452:1,Poland/PZH-GUM-0595/2021|EPI_ISL_2140236|2021-04-27:5,Poland/NIPH-NIH_ECDC-4729/2021|EPI_ISL_2142351|2021-04-24:1,Poland/PZH-GUM-0996/2021|EPI_ISL_2140494|2021-04-30:1,Poland/NIPH-NIH_ECDC-4373/2021|EPI_ISL_2142047|2021-04-20:2,(Poland/NIPH-NIH_ECDC-1313/2021|EPI_ISL_1394112|2021-03-03:0,(Poland/NIPH-NIH_ECDC-5158/2021|EPI_ISL_2230364|2021-04-28:0,Poland/NIPH-NIH_ECDC-4659/2021|EPI_ISL_2142293|2021-04-22:0)309455:1)309454:2,Poland/NIPH-NIH_ECDC-4418/2021|EPI_ISL_2142085|2021-04-20:4,(Netherlands/GE-RIVM-31728/2021|EPI_ISL_2218125|2021-04-26:0,(Poland/NIPH-NIH_ECDC-5130/2021|EPI_ISL_2230340|2021-04-27:1,Poland/NIPH-NIH_ECDC-4608/2021|EPI_ISL_2142250|2021-04-20:5)309457:1,(Poland/NIPH-NIH_ECDC-4885/2021|EPI_ISL_2230122|2021-04-29:2,Poland/NIPH-NIH_ECDC-4917/2021|EPI_ISL_2230149|2021-04-24:2)309458:1)309456:1,(Poland/NIPH-NIH_ECDC-5173/2021|EPI_ISL_2230378|2021-04-30:2,Poland/NIPH-NIH_ECDC-5156/2021|EPI_ISL_2230362|2021-04-28:0)309459:2,Poland/PZH-GUM-1120/2021|EPI_ISL_2301359|2021-05-07:3,(England/MILK-14B1429/2021|21-03-29:0,England/MILK-1466A21/2021|21-03-23:0)309460:1,(Poland/NIPH-NIH_ECDC-3157/2021|EPI_ISL_1746026|2021-03-23:0,Poland/WGS-CoV_PZH-GUM-0388/2021|EPI_ISL_1972376|2021-04-12:0)309461:5,(Denmark/DCGC-50899/2021|EPI_ISL_1858362|2021-04-12:0,Denmark/DCGC-79375/2021|EPI_ISL_1888016|2021-04-19:0)309462:2,(Slovenia/22-5999/2021|EPI_ISL_2032117|2021-04-22:0,Poland/NIPH-NIH_ECDC-3991/2021|EPI_ISL_2161207|2021-04-06:0,England/CAMC-1395D12/2021|21-03-02:0)309463:2,Poland/NIPH-NIH_ECDC-584/2021|EPI_ISL_1239660|2021-02-19:0,Poland/NIPH-NIH_ECDC-2200/2021|EPI_ISL_1539019|2021-03-08:0,Poland/NIPH-NIH_ECDC-2393/2021|EPI_ISL_1539055|2021-03-15:0,Poland/NIPH-NIH_ECDC-1207/2021|EPI_ISL_1394027|2021-02-23:0,England/MILK-13C9A1E/2021|21-03-10:0,Germany/ST-MD1271/2021|EPI_ISL_1361687|2021-03-09:0,England/QEUH-1327A5A/2021|21-02-21:0)309398:1,France/HDF-100002542601/2021|EPI_ISL_1787990|2021-04-23:1,((Germany/HE-RKI-I-025279/2021|EPI_ISL_1155453|2021-02-18:1,(Germany/RP-RKI-I-068006/2021|EPI_ISL_1572395|2021-03-18:1,(France/IDF-HCL021020684601/2021|EPI_ISL_1359880|2021-01-25:0,(France/ARA-HCL021027886301/2021|EPI_ISL_1200723|2021-02-03:1,France/IDF-HCL021020651701/2021|EPI_ISL_1297207|2021-01-25:0)309468:1)309467:4,Germany/HE-RKI-I-032757/2021|EPI_ISL_1216976|2021-02-23:0,Germany/un-RKI-I-073003/2021|EPI_ISL_1639770|2021-03-22:0,CzechRepublic/NRL-4325/2021|EPI_ISL_1492401|2021-02-17:0,CzechRepublic/NRL-4314/2021|EPI_ISL_1492394|2021-02-20:0,Germany/BW-RKI-I-056906/2021|EPI_ISL_1440609|2021-03-11:0)309466:1)309465:4,((Germany/un-RKI-I-109613/2021|EPI_ISL_1853164|2021-04-25:1,Germany/BW-FR1111/2021|EPI_ISL_1805045|2021-04-15:0,Germany/un-RKI-I-145166/2021|EPI_ISL_2129442|2021-05-10:2)309470:1,(Switzerland/AG-ETHZ-600237/2021|EPI_ISL_2016883|2021-04-24:1,(Switzerland/SO-ETHZ-590897/2021|EPI_ISL_1913323|2021-04-22:2,Switzerland/SO-ETHZ-610909/2021|EPI_ISL_2152171|2021-05-06:1,Switzerland/TI-ETHZ-600654/2021|EPI_ISL_2019416|2021-04-27:0)309472:1)309471:3)309469:4)309464:1,England/PORT-2DFD98/2021|21-01-01:1,France/GES-HMN-21042160929/2021|EPI_ISL_1757661|2021-04-13:3,(France/HDF-100002208863/2021|EPI_ISL_1787621|2021-04-09:1,France/cov-20210322v4b9/2021|OD987232.1|2021-03-25:0)309473:1,Poland/NIPH-NIH_ECDC-3081/2021|EPI_ISL_1746006|2021-03-29:1,France/HDF-P094-21153C6331/2021|EPI_ISL_1818837|2021-04-14:1,France/HDF-P058-21146C2497/2021|EPI_ISL_1818789|2021-04-10:4,((Germany/HB-RKI-I-101598/2021|EPI_ISL_1847104|2021-04-08:1,Germany/HE-RKI-I-157676/2021|EPI_ISL_2268027|2021-05-15:1,Germany/RP-RKI-I-099178/2021|EPI_ISL_1845004|2021-04-21:0,Germany/RP-RKI-I-099182/2021|EPI_ISL_1845007|2021-04-21:0,Germany/HB-RKI-I-097194/2021|EPI_ISL_1843556|2021-04-15:0,Germany/NI-RKI-I-102273/2021|EPI_ISL_1847624|2021-04-16:0)309475:1,Germany/NI-RKI-I-146445/2021|EPI_ISL_2130621|2021-05-03:2,Poland/PL_P1747/2021|EPI_ISL_1752953|2021-04-17:0,Germany/HE-RKI-I-153276/2021|EPI_ISL_2264536|2021-05-08:0,Germany/NW-RKI-I-156760/2021|EPI_ISL_2267185|2021-05-15:0,Germany/HE-RKI-I-153251/2021|EPI_ISL_2264517|2021-05-06:0,Germany/RP-RKI-I-140751/2021|EPI_ISL_2124847|2021-05-05:0)309474:1,Morocco/FMP-259/2021|EPI_ISL_1908148|2021-04-16:3,Denmark/DCGC-51573/2021|EPI_ISL_1859415|2021-03-29:1,(France/HDF-P213-21122M1077/2021|EPI_ISL_1910878|2021-03-22:1,France/HDF-IPP05594/2021|EPI_ISL_1621498|2021-03-16:0)309476:1,Denmark/DCGC-70597/2021|EPI_ISL_1879168|2021-03-22:1,(Poland/WGS-CoV_PZH-LUM-0325/2021|EPI_ISL_1908386|2021-04-15:4,Poland/NIPH-NIH_ECDC-1806/2021|EPI_ISL_1538928|2021-03-10:1,Poland/NIPH-NIH_ECDC-4765/2021|EPI_ISL_2142382|2021-04-23:2,Poland/NIPH-NIH_ECDC-4640/2021|EPI_ISL_2142275|2021-04-23:3)309477:1,Denmark/DCGC-80615/2021|EPI_ISL_1889256|2021-03-15:1,(Denmark/DCGC-81843/2021|EPI_ISL_1890485|2021-04-19:2,(Denmark/DCGC-78172/2021|EPI_ISL_1886813|2021-03-15:0,Denmark/DCGC-79426/2021|EPI_ISL_1888067|2021-03-22:0)309479:1)309478:2,((England/MILK-15551A7/2021|21-05-03:1,England/ALDP-1559ED9/2021|21-05-03:2,England/MILK-155517A/2021|21-05-03:1,England/MILK-15598AE/2021|21-05-03:1,England/MILK-15552E0/2021|21-05-03:1,England/MILK-156E062/2021|21-05-05:1,England/ALDP-1562CE2/2021|21-05-06:2,England/ALDP-156215C/2021|21-05-06:2,England/MILK-156E3D2/2021|21-05-05:1,England/ALDP-1562417/2021|21-05-06:1,England/MILK-156E123/2021|21-05-05:1,England/ALDP-15601B8/2021|21-05-06:1,England/ALDP-15600F7/2021|21-05-06:1,England/MILK-156E220/2021|21-05-05:1,England/MILK-156E017/2021|21-05-05:1,England/ALDP-15611A8/2021|21-05-06:1,England/MILK-1564B7A/2021|21-05-07:1,England/ALDP-15600E8/2021|21-05-06:1,England/ALDP-15699F3/2021|21-05-07:1,England/ALDP-156404E/2021|21-05-07:1,England/ALDP-156997B/2021|21-05-07:1,England/MILK-155CF6A/2021|21-05-04:1,England/ALDP-155B02C/2021|21-05-03:1,England/QEUH-155C1A0/2021|21-05-04:1,England/ALDP-1577224/2021|2021-05-06:1,England/MILK-156E721/2021|2021-05-05:1,England/ALDP-157221A/2021|2021-05-08:1,England/ALDP-1572380/2021|2021-05-09:1,England/ALDP-1578672/2021|21-05-11:1,(England/MILK-1577E5D/2021|21-05-10:1,England/MILK-155CF3D/2021|21-05-04:0)309482:2,England/ALDP-158AC99/2021|21-05-15:1,England/ALDP-157EA43/2021|21-05-12:1,England/ALDP-15738CC/2021|21-05-09:1,(England/QEUH-155BE8C/2021|21-05-04:0,England/ALDP-1569E8B/2021|21-05-07:0)309483:1,(England/ALDP-1576E8B/2021|2021-05-09:0,England/QEUH-157298E/2021|21-05-08:0,England/QEUH-155C252/2021|21-05-04:0)309484:1,(England/ALDP-1578539/2021|21-05-10:0,England/ALDP-15624BD/2021|21-05-06:0,England/ALDP-158AABD/2021|21-05-14:0,England/QEUH-156D467/2021|21-05-03:0)309485:1,(England/MILK-15866AE/2021|21-05-14:0,England/MILK-158B68B/2021|21-05-13:0)309486:1,(England/MILK-1581227/2021|21-05-12:0,England/MILK-1598DC2/2021|21-05-18:0)309487:1,England/MILK-1552BCA/2021|21-04-29:0,England/MILK-15811C0/2021|21-05-10:0,England/MILK-159F54B/2021|21-05-19:0,England/MILK-15812AF/2021|21-05-12:0,England/MILK-1581351/2021|21-05-12:0,England/ALDP-15922F6/2021|21-05-15:0,England/MILK-1592A2B/2021|21-05-18:0,England/ALDP-1573686/2021|21-05-08:0,England/ALDP-1591260/2021|21-05-16:0,England/ALDP-157397E/2021|21-05-09:0,England/ALDP-15737ED/2021|21-05-08:0,England/ALDP-158F283/2021|21-05-16:0,England/ALDP-1591673/2021|21-05-16:0,England/ALDP-157EBC8/2021|21-05-12:0,England/PHEC-30DD72/2021|21-05-12:0,England/ALDP-157C91B/2021|21-05-11:0,England/ALDP-1569EF4/2021|21-05-07:0,England/MILK-156B6FA/2021|21-05-04:0,England/MILK-156B8C7/2021|21-05-01:0,England/MILK-156B95B/2021|21-05-04:0,England/MILK-156B760/2021|21-05-04:0,England/MILK-156BA2B/2021|21-05-03:0,England/ALDP-156A0FD/2021|21-05-06:0,England/MILK-1559C93/2021|21-05-03:0,England/QEUH-155BFE3/2021|21-05-04:0,England/MILK-1559C48/2021|21-05-03:0,England/ALDP-155D35E/2021|21-05-03:0,England/QEUH-155C28F/2021|21-05-03:0,England/MILK-155D87D/2021|21-05-04:0,England/ALDP-1559FD6/2021|21-05-03:0,England/MILK-155565D/2021|21-05-03:0,England/MILK-1556971/2021|21-05-01:0,England/QEUH-155BEAA/2021|21-05-03:0,England/ALDP-155D075/2021|21-05-03:0,England/QEUH-155C1EC/2021|21-05-03:0,England/MILK-1555550/2021|21-05-03:0,England/MILK-1555198/2021|21-05-03:0,England/ALDP-1558DA0/2021|21-05-03:0,England/MILK-15555E7/2021|21-05-03:0,England/MILK-1555611/2021|21-05-03:0,England/ALDP-155D34F/2021|21-05-03:0,England/MILK-155D9A7/2021|21-05-04:0,England/MILK-155DB29/2021|21-05-04:0,England/MILK-1556D84/2021|21-05-01:0,England/MILK-1557293/2021|21-05-02:0,England/MILK-1558238/2021|21-05-01:0,England/ALDP-1558C76/2021|21-05-03:0,England/MILK-155D60A/2021|21-05-04:0,England/QEUH-155C331/2021|21-05-03:0,England/MILK-155556F/2021|21-05-03:0,England/ALDP-1559F12/2021|21-05-03:0,England/MILK-1556FAC/2021|21-05-02:0,England/MILK-1555514/2021|21-05-03:0,England/ALDP-155B138/2021|21-05-03:0,England/ALDP-1559E60/2021|21-05-03:0,England/MILK-1556D48/2021|21-05-01:0,England/MILK-155BB0D/2021|21-05-04:0,England/MILK-155CFF1/2021|21-05-04:0,England/ALDP-1558F7D/2021|21-05-03:0,England/QEUH-155C3F5/2021|21-05-02:0,England/MILK-155BE31/2021|21-05-04:0,England/QEUH-155C0B2/2021|21-05-01:0,England/QEUH-155C3D7/2021|21-05-03:0,England/ALDP-155A11B/2021|21-05-03:0,England/QEUH-155C164/2021|21-05-01:0,England/MILK-1557239/2021|21-05-02:0,England/MILK-155BDAD/2021|21-05-04:0,England/MILK-1559C57/2021|21-05-03:0,England/MILK-1559B4B/2021|21-05-03:0,England/ALDP-1559167/2021|21-05-03:0,England/MILK-155B89D/2021|21-05-04:0,England/MILK-1558450/2021|21-05-03:0,England/ALDP-155B01D/2021|21-05-03:0,England/MILK-15573AF/2021|21-05-02:0,England/MILK-155D86E/2021|21-05-04:0,England/MILK-1556E09/2021|21-05-01:0,England/MILK-1555532/2021|21-05-03:0,England/MILK-155D9B6/2021|21-05-04:0,England/MILK-1558924/2021|21-04-30:0,England/ALDP-1559F21/2021|21-05-03:0,England/MILK-155D901/2021|21-05-04:0,England/MILK-155D8AA/2021|21-05-04:0,England/MILK-155F7D8/2021|21-05-05:0,England/MILK-156DF84/2021|21-05-05:0,England/ALDP-1562C3D/2021|21-05-06:0,England/ALDP-156264E/2021|21-05-06:0,England/ALDP-15623A1/2021|21-05-06:0,England/ALDP-15624DB/2021|21-05-06:0,England/MILK-1564CFF/2021|21-05-07:0,England/ALDP-1562523/2021|21-05-06:0,England/ALDP-1562453/2021|21-05-06:0,England/MILK-156DF75/2021|21-05-05:0,England/ALDP-1562ABB/2021|21-05-06:0,England/MILK-156E299/2021|21-05-05:0,England/ALDP-1562514/2021|21-05-06:0,England/ALDP-1564266/2021|21-05-07:0,England/ALDP-156275A/2021|21-05-06:0,England/ALDP-156266C/2021|21-05-06:0,England/ALDP-1562DA3/2021|21-05-06:0,England/ALDP-156132A/2021|21-05-06:0,England/ALDP-1562981/2021|21-05-07:0,England/MILK-156E31E/2021|21-05-05:0,England/ALDP-156270F/2021|21-05-06:0,England/MILK-156374A/2021|21-05-08:0,England/ALDP-1562408/2021|21-05-06:0,England/ALDP-15626E4/2021|21-05-06:0,England/ALDP-15627F0/2021|21-05-06:0,England/ALDP-156025B/2021|21-05-06:0,England/MILK-156E0CC/2021|21-05-05:0,England/MILK-155F88A/2021|21-05-05:0,England/MILK-156D151/2021|21-05-05:0,England/ALDP-1562295/2021|21-05-06:0,England/QEUH-15649CB/2021|21-05-05:0,England/QEUH-1564925/2021|21-05-05:0,England/ALDP-1569AF0/2021|21-05-07:0,England/ALDP-156280C/2021|21-05-06:0,England/ALDP-1562356/2021|21-05-06:0,England/MILK-156803B/2021|21-05-08:0,England/MILK-155F741/2021|21-05-04:0,England/ALDP-15628A2/2021|21-05-07:0,England/ALDP-156258D/2021|21-05-06:0,England/MILK-156E28A/2021|21-05-05:0,England/ALDP-1562374/2021|21-05-06:0,England/MILK-156E33C/2021|21-05-05:0,England/MILK-156E3F0/2021|21-05-05:0,England/ALDP-1569AB4/2021|21-05-07:0,England/ALDP-156032B/2021|21-05-06:0,England/ALDP-1561560/2021|21-05-06:0,England/ALDP-156257E/2021|21-05-06:0,England/MILK-1569304/2021|21-05-06:0,England/ALDP-1560482/2021|21-05-06:0,England/ALDP-156987E/2021|21-05-07:0,England/MILK-1560516/2021|21-05-06:0,England/MILK-156E17E/2021|21-05-05:0,England/ALDP-1562CA6/2021|21-05-07:0,England/ALDP-1562EDD/2021|21-05-06:0,England/ALDP-1569A2D/2021|21-05-07:0,England/ALDP-156031C/2021|21-05-06:0,England/ALDP-15641F0/2021|21-05-07:0,England/ALDP-15610E7/2021|21-05-06:0,England/ALDP-15698C9/2021|21-05-07:0,England/ALDP-1569911/2021|21-05-07:0,England/ALDP-15640F3/2021|21-05-07:0,England/ALDP-1562F8F/2021|21-05-06:0,England/MILK-15691EC/2021|21-05-06:0,England/ALDP-15614AF/2021|21-05-06:0,England/ALDP-15699D5/2021|21-05-07:0,England/ALDP-1569B2A/2021|21-05-07:0,England/MILK-156946B/2021|21-05-07:0,England/ALDP-1564275/2021|21-05-07:0,England/ALDP-1561023/2021|21-05-05:0,England/MILK-1575305/2021|2021-05-10:0,England/ALDP-1572089/2021|2021-05-09:0,England/ALDP-15722FC/2021|2021-05-08:0,England/ALDP-1571512/2021|2021-05-08:0,England/ALDP-15761EC/2021|2021-05-09:0,England/ALDP-1572450/2021|2021-05-08:0,England/MILK-156C50B/2021|2021-05-05:0,England/MILK-156EE59/2021|2021-05-05:0,England/MILK-156EA91/2021|2021-05-06:0,England/ALDP-1576F88/2021|2021-05-09:0,England/ALDP-1576FD3/2021|2021-05-09:0,England/MILK-156C4E0/2021|2021-05-05:0,England/ALDP-157213B/2021|2021-05-09:0,England/MILK-15765E0/2021|2021-05-10:0,England/MILK-156EDD4/2021|2021-05-05:0,England/MILK-1570276/2021|2021-05-09:0,England/ALDP-1572432/2021|2021-05-09:0,England/ALDP-1571F41/2021|2021-05-08:0,England/MILK-157B19C/2021|21-05-07:0,England/ALDP-1578733/2021|21-05-11:0,England/ALDP-15785FD/2021|21-05-11:0,England/MILK-1579D12/2021|21-05-11:0,England/MILK-158096F/2021|21-05-12:0,England/MILK-158386F/2021|21-05-12:0,England/MILK-158A701/2021|21-05-15:0,England/ALDP-15872E5/2021|21-05-13:0,England/ALDP-15871F7/2021|21-05-13:0,England/ALDP-158A9A1/2021|21-05-14:0,England/ALDP-1589E94/2021|21-05-15:0,England/MILK-15834D4/2021|21-05-11:0,England/MILK-158352C/2021|21-05-12:0,England/ALDP-158ACD5/2021|21-05-14:0,England/ALDP-158A992/2021|21-05-14:0,England/QEUH-157320A/2021|21-05-07:0,England/MILK-158683F/2021|21-05-14:0,England/MILK-158A5F8/2021|21-05-15:0,England/MILK-1570E27/2021|21-05-10:0,England/MILK-1580738/2021|21-05-12:0,England/QEUH-156D43A/2021|21-05-04:0,England/QEUH-157346E/2021|21-05-07:0,England/ALDP-15871E8/2021|21-05-13:0,England/MILK-158B5F7/2021|21-05-13:0,England/ALDP-1587652/2021|21-05-13:0,England/MILK-1586495/2021|21-05-14:0,England/MILK-158B15D/2021|21-05-16:0)309481:1,((England/PHEC-30F37E/2021|21-05-19:0,England/MILK-1567AF2/2021|21-05-07:0)309489:1,England/MILK-155BA79/2021|21-05-04:0,England/MILK-156E0DB/2021|21-05-05:0,England/MILK-1570249/2021|2021-05-09:0)309488:1,England/MILK-1542CE8/2021|21-04-26:0,England/NOTT-253BDE/2021|21-04-27:0)309480:1,France/HDF-P162-21154M1287/2021|EPI_ISL_1920183|2021-04-15:1,(France/HDF-P349-21136C0110/2021|EPI_ISL_1671800|2021-04-02:4,((France/HDF-P183-21162C3160/2021|EPI_ISL_1920234|2021-04-20:0,(France/HDF-P079-21187M0171/2021|EPI_ISL_2227253|2021-05:1,France/HDF-P358-21174M0676/2021|EPI_ISL_2143417|2021-04-28:0,France/HDF-P358-21174M0676/2021|EPI_ISL_2143544|2021-04-28:0)309493:1)309492:1,(France/HDF-P356-21173M0681/2021|EPI_ISL_2143499|2021-04-26:0,France/HDF-P356-21173M0681/2021|EPI_ISL_2143645|2021-04-26:0)309494:1)309491:1)309490:1,(Denmark/DCGC-67665/2021|EPI_ISL_1876236|2021-03-22:1,Denmark/DCGC-52651/2021|EPI_ISL_1860705|2021-03-22:0)309495:3,England/ALDP-1545F28/2021|21-04-27:2,(France/HDF-100002656059/2021|EPI_ISL_1936893|2021-04-29:1,France/HDF-100002550389/2021|EPI_ISL_1788041|2021-04-23:0,France/HDF-P222-21165C4364/2021|EPI_ISL_1993959|2021-04-23:2)309496:4,(France/HDF-P238-21166C2516/2021|EPI_ISL_1993957|2021-04-24:1,France/HDF-100002550421/2021|EPI_ISL_1788067|2021-04-23:1)309497:1,(France/HDF-100002711315/2021|EPI_ISL_1988571|2021-05-03:1,Belgium/UGent-6144/2021|EPI_ISL_2192323|2021-04-30:2,France/HDF-100002648822/2021|EPI_ISL_1936882|2021-04-29:0,Belgium/UGent-6320/2021|EPI_ISL_2192462|2021-05-03:0,France/HDF-P02-21181C5527/2021|EPI_ISL_2194540|2021-05-03:0)309498:3,France/HDF-P235-21166C0128/2021|EPI_ISL_1993962|2021-04-24:2,France/HDF-P259-21171C6707/2021|EPI_ISL_1993967|2021-04-26:2,(France/HDF-P163-21154M1307/2021|EPI_ISL_1920184|2021-04-15:3,((Belgium/CHUNamur13374089/2021|EPI_ISL_2226237|2021-05-13:0,Belgium/UZA-UA-24971387/2021|EPI_ISL_2131328|2021-05-08:1)309501:2,Belgium/ULG-15137/2021|EPI_ISL_2003239|2021-04-22:0,Belgium/ULG-15352/2021|EPI_ISL_2139787|2021-05-03:0)309500:2)309499:1,France/HDF-100002811061/2021|EPI_ISL_2095567|2021-05-10:4,(France/HDF-100002802969/2021|EPI_ISL_2095539|2021-05-10:2,France/HDF-100002701814/2021|EPI_ISL_1988531|2021-05-03:0)309502:1,England/SHEF-10D9999/2021|21-04-22:3,England/MILK-155ED40/2021|21-04-27:1,(England/NORT-1BB78C6/2021|21-05-04:0,England/NORT-1BBA32C/2021|21-05-10:2,England/NORT-1BB78B7/2021|21-05-04:2)309503:1,((France/HDF-P359-21173M0897/2021|EPI_ISL_2143466|2021-04-28:0,France/HDF-P359-21173M0897/2021|EPI_ISL_2143607|2021-04-28:0)309505:2,(France/HDF-P348-21172M0419/2021|EPI_ISL_2143533|2021-04-27:0,France/HDF-P348-21172M0419/2021|EPI_ISL_2143409|2021-04-27:0)309506:4)309504:2,((England/MILK-159EFA8/2021|21-05-20:0,England/MILK-1592C43/2021|21-05-18:0,England/MILK-159924A/2021|21-05-19:0)309508:1,England/MILK-1579DA9/2021|21-05-11:0,England/MILK-1586125/2021|21-05-14:0,England/MILK-159F587/2021|21-05-19:0,England/MILK-159EF99/2021|21-05-20:0,England/MILK-1590A5A/2021|21-05-17:0,England/MILK-158FEE9/2021|21-05-17:0,England/MILK-1574236/2021|21-05-10:0,England/MILK-1579D8B/2021|21-05-11:0,England/MILK-1579D7C/2021|21-05-11:0,England/MILK-158A482/2021|21-05-15:0,England/MILK-158A394/2021|21-05-15:0,England/MILK-158A2B5/2021|21-05-15:0,England/MILK-158A622/2021|21-05-15:0,England/MILK-1586680/2021|21-05-14:0)309507:1,France/IDF-HMN-21052040377/2021|EPI_ISL_2152547|2021-04-23:3,(France/NOR-HMN-21052050464/2021|EPI_ISL_2152505|2021-04-27:3,France/HDF-IPP05595/2021|EPI_ISL_1621499|2021-03-16:0)309509:1,(France/HDF-P052-21184M1104/2021|EPI_ISL_2227236|2021-05:2,France/HDF-P243-21124C5121/2021|EPI_ISL_1910904|2021-03-25:0)309510:1,(Germany/NI-RKI-I-155807/2021|EPI_ISL_2266308|2021-05-09:1,Germany/ST-MD3619/2021|EPI_ISL_2285574|2021-05-10:2,Germany/ST-MD3618/2021|EPI_ISL_2285573|2021-05-10:0,Germany/ST-MD3621/2021|EPI_ISL_2285576|2021-05-10:0)309511:1,(France/HDF-IPP12284/2021|EPI_ISL_2293503|2021-05-11:3,(France/ARA-HCL021076988201/2021|EPI_ISL_1904907|2021-04-26:1,(France/HDF-100002545799/2021|EPI_ISL_1788015|2021-04-23:0,France/HDF-100002536008/2021|EPI_ISL_1787915|2021-04-23:1)309514:1)309513:1)309512:1,England/MILK-EB9C9B/2021|OD927667.1|2021-01-02:1,Poland/NIPH-NIH_ECDC-1796/2021|EPI_ISL_1538856|2021-03-09:1,(England/PHEC-15B506/2021|21-01-18:0,England/PHEC-15669F/2021|21-01-18:0)309515:1,(England/MILK-11A0C19/2021|OD967112.1|2021-01-28:0,England/CAMC-10A0B4A/2021|OD945852.1|2021-01-18:0)309516:2,(England/PHEC-2F8B44/2021|21-02-06:0,Wales/MILK-12069CE/2021|OD982253.1|2021-02-01:0)309517:1,(England/CAMC-F7F1CE/2021|OD932481.1|2021-01-09:0,England/CAMC-115EDF9/2021|OD954873.1|2021-01-24:0)309518:1,(France/HDF-P197-21091C6489/2021|EPI_ISL_1323563|2021-03:0,France/HDF-IPP03724/2021|EPI_ISL_1096253|2021-02-16:0)309519:1,(England/MILK-E733C5/2021|OD925948.1|2021-01-01:0,England/MILK-E7342C/2021|OD926305.1|2021-01-01:0)309520:3,(England/MILK-FAFF16/2021|OD938236.1|2021-01-08:0,England/MILK-FAFF70/2021|OD938496.1|2021-01-08:0)309521:2,(England/MILK-1360554/2021|OU026517.1|2021-02-26:0,England/MILK-12D636F/2021|21-02-16:0)309522:2,(England/MILK-13CC617/2021|21-03-09:0,England/MILK-13CC83F/2021|21-03-09:0)309523:1,(France/HDF-P312-21081M0542/2021|EPI_ISL_1369266|2021-02:0,France/HDF-P235-21081M0987/2021|EPI_ISL_1323566|2021-02:0)309524:1,(England/ALDP-146DA48/2021|21-03-23:0,England/NOTT-25293F/2021|OU030455.1|2021-03-22:0)309525:1,(France/HDF-IPP06030/2021|EPI_ISL_1389313|2021-03-15:0,France/HDF-IPP06038/2021|EPI_ISL_1389314|2021-03-16:0)309526:1,(England/ALDP-149C4D9/2021|21-03-29:0,England/ALDP-1448C2F/2021|21-03-20:0)309527:1,(England/MILK-149C828/2021|21-03-29:0,England/NOTT-25235F/2021|OU030818.1|2021-03-14:0,England/MILK-14AE44D/2021|21-03-29:0)309528:1,(England/ALDP-14C5941/2021|21-04-02:0,England/ALDP-1508598/2021|2021-04-14:0,England/QEUH-14EB23B/2021|21-04-08:0,England/QEUH-14E4FD1/2021|21-04-08:0)309529:1,(France/cov-100001854512/2021|OD986575.1|2021-03-12:0,France/cov-100001854505/2021|OD986582.1|2021-03-12:0)309530:1,(England/MILK-151DA37/2021|21-04-06:0,England/MILK-14DE0E6/2021|21-04-06:0)309531:1,(England/MILK-15811DF/2021|21-05-10:0,England/MILK-1593B90/2021|21-05-15:0)309532:1,(England/OXON-F42768/2020|20-12-17:0,England/OXON-F42768/2020|EPI_ISL_819715|2020-12-17:0)309533:1,(France/OCC-CHU-TLS-210691264501/2021|EPI_ISL_2311399|2021-03-05:0,France/OCC-CHU-TLS-210611244301/2021|EPI_ISL_2278468|2021-02-26:0)309534:1,England/PHEC-309286/2021|21-03-31:0,France/HDF-P042-21184C1156/2021|EPI_ISL_2227228|2021-05:0,England/MILK-156B7D9/2021|21-05-04:0,Denmark/DCGC-52764/2021|EPI_ISL_1860818|2021-03-22:0,Denmark/DCGC-52064/2021|EPI_ISL_1860102|2021-03-22:0,Denmark/DCGC-82236/2021|EPI_ISL_1890902|2021-03-15:0,Denmark/DCGC-51900/2021|EPI_ISL_1859932|2021-03-15:0,Denmark/DCGC-87253/2021|EPI_ISL_1896612|2021-03-22:0,Denmark/DCGC-63878/2021|EPI_ISL_1872449|2021-03-22:0,France/HDF-P059-21146C2827/2021|EPI_ISL_1818827|2021-04-10:0,England/QEUH-1529115/2021|21-04-21:0,England/ALDP-1522FE5/2021|21-04-17:0,England/NOTT-253B74/2021|OU030649.1|2021-04-23:0,England/ALDP-14C471B/2021|21-04-02:0,England/QEUH-1486C16/2021|21-03-28:0,England/ALDP-C39336/2020|OD909864.1|2020-12-08:0,England/ALDP-14C49F7/2021|21-04-02:0,England/MILK-C50296/2020|OD912384.1|2020-12-11:0,England/ALDP-149B971/2021|21-03-28:0,England/ALDP-14933E4/2021|21-03-26:0,England/ALDP-149A9DC/2021|21-03-28:0,England/MILK-14958F2/2021|21-03-27:0,England/QEUH-14BCF2D/2021|21-04-02:0,England/NOTT-252CEB/2021|OU029806.1|2021-03-30:0,England/ALDP-1489A46/2021|21-03-24:0,England/QEUH-14A5EEE/2021|21-03-30:0,England/QEUH-14E709F/2021|21-04-08:0,England/QEUH-147DC6D/2021|21-03-26:0,England/MILK-14B8B2D/2021|21-03-31:0,England/ALDP-148DDA3/2021|21-03-26:0,England/MILK-14CD299/2021|21-04-04:0,England/MILK-14DCA62/2021|21-04-06:0,England/ALDP-1496DB6/2021|21-03-27:0,England/NOTT-2537BC/2021|OU031625.1|2021-04-06:0,England/MILK-14B8AC6/2021|21-03-31:0,France/cov-20210322v1d8/2021|OD986992.1|2021-03-25:0,England/ALDP-148FCFF/2021|21-03-25:0,England/MILK-14BF968/2021|21-04-01:0,England/ALDP-14C5BC3/2021|21-04-02:0,England/MILK-14E8F46/2021|21-04-07:0,England/MILK-14CDB70/2021|21-04-04:0,England/QEUH-14E4EA7/2021|21-04-08:0,England/ALDP-14C5923/2021|21-04-02:0,England/ALDP-14A87A4/2021|21-03-29:0,England/ALDP-14C5B2D/2021|21-04-02:0,England/ALDP-1496CAA/2021|21-03-27:0,England/ALDP-1490D43/2021|21-03-25:0,England/QEUH-14E4F59/2021|21-04-08:0,England/MILK-1505CC3/2021|2021-04-13:0,England/MILK-14C6904/2021|21-04-03:0,France/HDF-20210322v4a12/2021|EPI_ISL_1655531|2021-03-25:0,England/ALDP-1495212/2021|21-03-27:0,England/ALDP-14A9169/2021|21-03-29:0,England/MILK-14A42D4/2021|21-03-24:0,England/MILK-14CB7BA/2021|21-04-04:0,England/MILK-14FDB95/2021|2021-04-13:0,England/MILK-148BDD2/2021|21-03-26:0,France/cov-20210322v3a10/2021|OD987130.1|2021-03-25:0,England/MILK-14CBC24/2021|21-04-04:0,England/ALDP-14C8EB8/2021|21-04-02:0,France/cov-20210322v4a7/2021|OD987223.1|2021-03-25:0,England/MILK-14C562C/2021|21-04-03:0,England/ALDP-148C1F3/2021|21-03-26:0,England/MILK-14A4447/2021|21-03-24:0,England/MILK-148BE75/2021|21-03-26:0,England/MILK-14A3B9E/2021|21-03-23:0,England/MILK-14F51F5/2021|2021-04-09:0,England/MILK-148CD3B/2021|21-03-27:0,England/ALDP-14CAF1D/2021|21-04-02:0,England/NOTT-25329D/2021|OU030452.1|2021-04-02:0,England/QEUH-14BCC17/2021|21-04-02:0,England/ALDP-149AE0A/2021|21-03-28:0,France/NAQ-HCL021062791301/2021|EPI_ISL_1623503|2021-03-30:0,France/HDF-P190-21121C7591/2021|EPI_ISL_1577387|2021-03-22:0,France/HDF-P182-21121C5384/2021|EPI_ISL_1577381|2021-03-22:0,England/ALDP-147447D/2021|21-03-24:0,England/QEUH-1480B2E/2021|21-03-26:0,England/NOTT-252D15/2021|OU029423.1|2021-03-26:0,England/NOTT-252D24/2021|OU031739.1|2021-03-26:0,England/RAND-1472E44/2021|21-03-24:0,England/ALDP-146F967/2021|21-03-23:0,England/CAMC-145D270/2021|21-03-01:0,England/ALDP-146763B/2021|21-03-23:0,England/MILK-14664BA/2021|21-03-22:0,England/PHEC-3011AF/2021|21-03-20:0,England/QEUH-14415D0/2021|21-03-21:0,England/ALDP-143D926/2021|21-03-20:0,England/MILK-1440B39/2021|21-03-21:0,England/ALDP-1442900/2021|21-03-20:0,England/ALDP-143F2CF/2021|21-03-20:0,England/LCST-24DD873/2021|OU030340.1|2021-03-16:0,England/LCST-24DD819/2021|OU030069.1|2021-03-18:0,England/NOTT-252A4B/2021|OU032042.1|2021-03-25:0,England/NOTT-252C63/2021|OU030752.1|2021-03-28:0,England/NOTT-252C72/2021|OU031005.1|2021-03-28:0,France/IDF-HMN-21032100248/2021|EPI_ISL_1396859|2021-03-02:0,France/IDF-HMN-21032100216/2021|EPI_ISL_1396849|2021-03-03:0,France/IDF-HMN-21032100199/2021|EPI_ISL_1396847|2021-03-03:0,France/IDF-HMN-21032100196/2021|EPI_ISL_1396846|2021-03-03:0,France/IDF-HMN-21032100284/2021|EPI_ISL_1396882|2021-02-26:0,France/IDF-HMN-21032100281/2021|EPI_ISL_1396880|2021-03-01:0,England/MILK-140FAFD/2021|21-03-17:0,France/HDF-P306-21081M1048/2021|EPI_ISL_1369251|2021-02:0,England/ALDP-1426B66/2021|21-03-12:0,England/QEUH-1404524/2021|21-03-16:0,England/MILK-13CC6CC/2021|21-03-09:0,England/QEUH-13EC4DB/2021|21-03-15:0,England/QEUH-13F060B/2021|21-03-15:0,England/QEUH-13D59B8/2021|21-03-11:0,England/NOTT-25236E/2021|OU029336.1|2021-03-11:0,England/NOTT-251E40/2021|OU029486.1|2021-03-10:0,England/NOTT-25237D/2021|OU030921.1|2021-03-11:0,England/NOTT-2522CB/2021|OU032034.1|2021-03-13:0,England/NOTT-25243E/2021|OU029892.1|2021-03-16:0,England/NOTT-25289C/2021|OU029313.1|2021-03-16:0,England/NOTT-252832/2021|OU029713.1|2021-03-07:0,England/NOTT-252744/2021|OU029656.1|2021-03-01:0,England/QEUH-13FA55F/2021|21-03-16:0,England/NOTT-252559/2021|OU029999.1|2021-03-18:0,England/NOTT-2529E4/2021|OU031944.1|2021-03-23:0,England/NOTT-2529D5/2021|OU031004.1|2021-03-19:0,France/HDF-IPP05045/2021|EPI_ISL_1301872|2021-03-02:0,England/QEUH-1389A0B/2021|21-03-04:0,England/QEUH-1389A1A/2021|21-03-04:0,England/CAMC-1382D81/2021|21-03-02:0,England/CAMC-1382DCD/2021|21-03-02:0,England/MILK-136EE88/2021|OU038384.1|2021-02-28:0,England/NOTT-251D70/2021|OU032203.1|2021-03-06:0,England/NOTT-251D8F/2021|OU031023.1|2021-03-06:0,England/NOTT-251D16/2021|OU029847.1|2021-03-06:0,England/PHEC-2FE5E6/2021|21-03-04:0,England/MILK-134A12F/2021|OU036635.1|2021-02-25:0,France/HDF-P26-21063M0962/2021|EPI_ISL_1209393|2021-02-08:0,England/RAND-132D8A5/2021|OU033488.1|2021-02-15:0,England/NOTT-250EC9/2021|OU030607.1|2021-03-01:0,England/NOTT-250DAE/2021|OU031320.1|2021-02-25:0,England/NOTT-250C83/2021|OU029293.1|2021-02-26:0,England/NOTT-250B86/2021|OU032387.1|2021-02-25:0,England/PHEC-2FC4FA/2021|21-02-24:0,England/PHEC-2FC436/2021|21-02-24:0,England/NOTT-25154B/2021|OU032015.1|2021-03-03:0,France/HDF-IPP02611/2021|EPI_ISL_1001382|2021-01-23:0,France/HDF-IPP02622/2021|EPI_ISL_1001381|2021-01-24:0,France/HDF-IPP02615/2021|EPI_ISL_1001375|2021-01-23:0,France/HDF-IPP02618/2021|EPI_ISL_1001371|2021-01-24:0,France/HDF-IPP02617/2021|EPI_ISL_1001370|2021-01-24:0,France/HDF-IPP02616/2021|EPI_ISL_1001369|2021-01-24:0,France/HDF-IPP00426/2021|EPI_ISL_860848|2021-01-08:0,France/HDF-IPP01182/2021|EPI_ISL_912578|2021-01-15:0,France/HDF-IPP01531/2021|EPI_ISL_935582|2021-01-17:0,France/HDF-IPP04217/2021|EPI_ISL_1110954|2021-02-16:0,England/NOTT-24FF9D/2021|OU030214.1|2021-02-23:0,England/MILK-12BE215/2021|OU014169.1|2021-02-16:0,England/CAMC-127F359/2021|OD988248.1|2021-02-12:0,England/MILK-12BE190/2021|OU014165.1|2021-02-16:0,England/CAMC-12A7983/2021|OD994511.1|2021-02-15:0,England/NOTT-24F980/2021|OU030419.1|2021-02-17:0,England/NOTT-24FB20/2021|OU031920.1|2021-02-18:0,England/NOTT-24F71D/2021|OU031617.1|2021-02-15:0,England/NOTT-24ECC4/2021|OU031963.1|2021-02-11:0,England/NOTT-24F355/2021|OU029602.1|2021-02-13:0,England/CAMC-127F76C/2021|OD988270.1|2021-02-12:0,England/CAMC-1209D92/2021|OD981425.1|2021-02-04:0,Wales/PHWC-4C856B/2021|21-02-06:0,England/MILK-10B284E/2021|OD978641.1|2021-01-16:0,England/ALDP-C8D782/2020|OD917702.1|2020-12-15:0,England/PHEC-150CFD/2020|20-12-24:0,England/ALDP-CED29E/2020|OD919676.1|2020-12-17:0,England/MILK-E0B6E7/2020|OD926900.1|2020-12-28:0,England/LOND-12EC964/2021|21-01-14:0,England/MILK-F87C4A/2021|OD940101.1|2021-01-07:0,England/CAMC-F00775/2021|OD929356.1|2021-01-08:0,England/MILK-F9E026/2021|OD934191.1|2021-01-08:0,England/MILK-ECD9D9/2021|OD932081.1|2021-01-04:0,England/NOTT-24D13F/2021|OU029462.1|2021-02-01:0,England/ALDP-15358A8/2021|21-04-23:0,Denmark/DCGC-71824/2021|EPI_ISL_1880395|2021-03-22:0,England/SHEF-10E6E12/2021|21-04-26:0,Denmark/DCGC-72537/2021|EPI_ISL_1881108|2021-03-29:0,England/MILK-1559A02/2021|21-05-03:0,England/MILK-155E9A6/2021|21-04-27:0,England/MILK-155E997/2021|21-04-27:0,England/MILK-1577CBD/2021|21-05-10:0,England/MILK-1578E98/2021|21-05-11:0,England/MILK-15868A8/2021|21-05-14:0)309031:1)308334:1,(Sweden/RVFOI21-00468/2021|EPI_ISL_1224966|2021-02-26:1,(Sweden/4007641064/2021|EPI_ISL_1418580|2021-03-02:1,Sweden/3933075664/2021|EPI_ISL_1602244|2021-03-08:1,Sweden/4010807264/2021|EPI_ISL_1605081|2021-03-10:1,Sweden/SE00290991/2021|EPI_ISL_1602591|2021-02-23:1,(Sweden/7496858270/2021|EPI_ISL_1619937|2021-02-18:2,Sweden/7582505546/2021|EPI_ISL_1620056|2021-02-26:0,Sweden/8998818333/2021|EPI_ISL_1810377|2021-03-22:0,Sweden/7419789669/2021|EPI_ISL_1810379|2021-03-22:0,Sweden/1519224677/2021|EPI_ISL_1810475|2021-03-17:0,Sweden/RVFOI21-00431/2021|EPI_ISL_1166594|2021-02-25:0,Sweden/9138268108/2021|EPI_ISL_1620000|2021-02-19:0,Sweden/4114987409/2021|EPI_ISL_1619191|2021-02-15:0,Sweden/4303736385/2021|EPI_ISL_1619385|2021-02-22:0)309537:1,Sweden/7517818865/2021|EPI_ISL_1619948|2021-02-19:3,(Sweden/3756401638/2021|EPI_ISL_1619888|2021-02-17:1,((((Sweden/2667255513/2021|EPI_ISL_2032595|2021-03-26:2,Sweden/2A40506830099/2021|EPI_ISL_1900162|2021-04-09:0,Sweden/4335873461/2021|EPI_ISL_2032600|2021-03-26:0)309542:1,Sweden/2615531890/2021|EPI_ISL_1810367|2021-03-10:0,Sweden/RVFOI21-00645/2021|EPI_ISL_1469180|2021-03-24:0,Sweden/DC109734621/2021|EPI_ISL_2034653|2021-04-15:0,Sweden/1051090387/2021|EPI_ISL_2032591|2021-03-26:0)309541:2,Sweden/DC109793871/2021|EPI_ISL_2033598|2021-04-15:2,Sweden/2467031858/2021|EPI_ISL_1619304|2021-02-26:0,Sweden/8289258900/2021|EPI_ISL_1810522|2021-03-22:0,Sweden/9258111823/2021|EPI_ISL_1810528|2021-03-23:0,Sweden/4375030030/2021|EPI_ISL_1810361|2021-03-10:0,Sweden/9716645933/2021|EPI_ISL_1810422|2021-03-12:0,Sweden/2448082988/2021|EPI_ISL_1810423|2021-03-12:0,Sweden/21-52550/2021|EPI_ISL_2099024|2021-04-07:0)309540:1,Sweden/5240560382/2021|EPI_ISL_1619318|2021-02-26:1,Sweden/7154163500/2021|EPI_ISL_1809997|2021-02-23:1,(Sweden/RVFOI21-00503/2021|EPI_ISL_1372946|2021-03-05:0,Sweden/9573052660/2021|EPI_ISL_1810360|2021-03-10:0,Sweden/RVFOI21-00504/2021|EPI_ISL_1372947|2021-03-05:0)309543:1,Sweden/8444295094/2021|EPI_ISL_1620064|2021-02-25:0,Sweden/8510578555/2021|EPI_ISL_1620120|2021-02-23:0)309539:1,(Sweden/RVFOI21-00775/2021|EPI_ISL_1632759|2021-04-08:1,Sweden/RVFOI21-00950/2021|EPI_ISL_1968695|2021-04-26:1,Sweden/DC109812881/2021|EPI_ISL_2034667|2021-04-16:2,(Sweden/RVFOI21-01100/2021|EPI_ISL_2099944|2021-05-07:1,Sweden/RVFOI21-01094/2021|EPI_ISL_2099940|2021-05-06:0,Sweden/5378186174/2021|EPI_ISL_2034341|2021-04-26:0)309545:1,Sweden/2499250112/2021|EPI_ISL_2210763|2021-04-12:1,(Sweden/RVFOI21-00763/2021|EPI_ISL_1632749|2021-04-07:0,Sweden/RVFOI21-00773/2021|EPI_ISL_1632757|2021-04-08:0)309546:1,Sweden/RVFOI21-00774/2021|EPI_ISL_1632758|2021-04-08:0,Sweden/16643371P/2021|EPI_ISL_2210595|2021-04-15:0)309544:1,Sweden/2557810799/2021|EPI_ISL_1810003|2021-02-23:1,Sweden/7168710361/2021|EPI_ISL_1809889|2021-02-22:0)309538:2,Sweden/6564744537/2021|EPI_ISL_1619210|2021-02-16:1,Sweden/75732950R9/2021|EPI_ISL_1677622|2021-03-26:4,((Sweden/4012526664/2021|EPI_ISL_1749175|2021-03-27:2,Sweden/75726649R9/2021|EPI_ISL_1748875|2021-03-23:1,Sweden/3947162264/2021|EPI_ISL_1749125|2021-03-30:1,Sweden/4012425164/2021|EPI_ISL_1749126|2021-03-25:1,(Sweden/SUS0001034/2021|EPI_ISL_1712164|2021-04-17:0,Sweden/SUS0001400/2021|EPI_ISL_1968812|2021-04-29:4)309549:1,Sweden/4013066764/2021|EPI_ISL_1749162|2021-03-26:0,Sweden/4013209864/2021|EPI_ISL_1749163|2021-03-26:0,Sweden/4013561464/2021|EPI_ISL_1749181|2021-03-25:0,Sweden/4012127264/2021|EPI_ISL_1748951|2021-03-18:0,Sweden/4011601364/2021|EPI_ISL_1748832|2021-03-17:0,Sweden/3945345164/2021|EPI_ISL_1749148|2021-03-26:0,Sweden/3943392964/2021|EPI_ISL_1748962|2021-03-24:0,Sweden/3943695664/2021|EPI_ISL_1748965|2021-03-24:0,Sweden/4012422164/2021|EPI_ISL_1748999|2021-03-24:0,Sweden/3945359664/2021|EPI_ISL_1749149|2021-03-26:0,Sweden/3943823964/2021|EPI_ISL_1748967|2021-03-24:0,Sweden/SUS0000912/2021|EPI_ISL_1712042|2021-04-15:0)309548:1,Sweden/14457979P/2021|EPI_ISL_1419930|2021-02-18:0,Sweden/14595222P/2021|EPI_ISL_1747867|2021-02-23:0,Sweden/14632827P/2021|EPI_ISL_1747869|2021-02-24:0,Sweden/14632550P/2021|EPI_ISL_1748061|2021-02-24:0,Sweden/14615663P/2021|EPI_ISL_1748059|2021-02-24:0,Sweden/1907363463/2021|EPI_ISL_2211966|2021-02-24:0)309547:1,Sweden/4994288340/2021|EPI_ISL_1810222|2021-02-24:1,Sweden/2236902066/2021|EPI_ISL_1810228|2021-02-25:2,Sweden/1365366135/2021|EPI_ISL_1809870|2021-02-21:1,((Sweden/14998255P/2021|EPI_ISL_1899781|2021-03-08:0,Sweden/15257717P/2021|EPI_ISL_1899904|2021-03-15:0)309551:1,Sweden/1815987183/2021|EPI_ISL_1832333|2021-03-01:0,Sweden/15098922P/2021|EPI_ISL_1809309|2021-03-10:0)309550:1,Sweden/4012247164/2021|EPI_ISL_1904144|2021-03-16:1,(Sweden/5418081658/2021|EPI_ISL_1898378|2021-03-08:0,Sweden/10031036/2021|EPI_ISL_1898032|2021-03-09:1)309552:2,(Sweden/7415655435/2021|EPI_ISL_2032677|2021-03-26:1,Sweden/8095883388/2021|EPI_ISL_2032671|2021-03-26:1)309553:2,Sweden/10067240/2021|EPI_ISL_2205912|2021-04-29:2,(Sweden/SUS0001956/2021|EPI_ISL_2228563|2021-05-12:0,Sweden/SUS0001820/2021|EPI_ISL_2103821|2021-05-10:1)309554:1,Sweden/SUS0001957/2021|EPI_ISL_2228564|2021-05-13:2,Sweden/SUS0001989/2021|EPI_ISL_2228596|2021-05-15:1,(Sweden/4007547664/2021|EPI_ISL_1418595|2021-02-19:0,Sweden/4003637064/2021|EPI_ISL_1364266|2021-02-15:0)309555:1,(Sweden/8171872149/2021|EPI_ISL_1619836|2021-02-17:0,Sweden/2A36659730099/2021|EPI_ISL_1903861|2021-02-22:0,Sweden/5567084123/2021|EPI_ISL_1810161|2021-02-25:0,Sweden/4112699360/2021|EPI_ISL_1619280|2021-02-26:0)309556:1,(Sweden/5688722221/2021|EPI_ISL_1810337|2021-03-09:0,Sweden/9265039991/2021|EPI_ISL_1619944|2021-02-18:0,Sweden/9894032235/2021|EPI_ISL_1809831|2021-02-22:0,Sweden/4900346026/2021|EPI_ISL_1810048|2021-02-24:0)309557:1,(Sweden/DC109735131/2021|EPI_ISL_2207813|2021-04-14:0,Sweden/DC109343521/2021|EPI_ISL_1899159|2021-04-07:0)309558:1,Sweden/09_SE100_21CS100329/2021|EPI_ISL_1313327|2021-03-05:0,Sweden/SE00469550/2021|EPI_ISL_2257814|2021-04-30:0,Sweden/SE00469546/2021|EPI_ISL_2257813|2021-04-30:0,Sweden/SUS0002010/2021|EPI_ISL_2228617|2021-05-15:0,Sweden/SUS0002020/2021|EPI_ISL_2228627|2021-05-17:0,Sweden/SUS0001816/2021|EPI_ISL_2103817|2021-05-10:0,Sweden/SUS0001565/2021|EPI_ISL_1968977|2021-05-02:0,Sweden/44290772Q1/2021|EPI_ISL_1904169|2021-03-17:0,Sweden/SE00415057/2021|EPI_ISL_1901814|2021-04-09:0,Sweden/4011690164/2021|EPI_ISL_1904005|2021-03-16:0,Sweden/2944403167/2021|EPI_ISL_1810232|2021-02-25:0,Sweden/7149880432/2021|EPI_ISL_1810295|2021-03-03:0,Sweden/SUS0001228/2021|EPI_ISL_1823321|2021-04-21:0,Sweden/8732007607/2021|EPI_ISL_1810287|2021-03-02:0,Sweden/10025066/2021|EPI_ISL_1807958|2021-02-22:0,Sweden/3038060913/2021|EPI_ISL_1808166|2021-03-11:0,Sweden/3521208532/2021|EPI_ISL_1810044|2021-02-23:0,Sweden/9538575417/2021|EPI_ISL_1810127|2021-02-24:0,Sweden/15015459P/2021|EPI_ISL_1809038|2021-03-08:0,Sweden/9595059776/2021|EPI_ISL_1809866|2021-02-22:0,Sweden/9325580356/2021|EPI_ISL_1620097|2021-02-22:0,Sweden/9098093165/2021|EPI_ISL_1620070|2021-02-22:0,Sweden/5367530093/2021|EPI_ISL_1619947|2021-02-19:0,Sweden/3768852646/2021|EPI_ISL_1619162|2021-02-15:0,Sweden/1919938306/2021|EPI_ISL_1619886|2021-02-18:0,Sweden/5401813356/2021|EPI_ISL_1619274|2021-02-25:0,Sweden/461819601367/2021|EPI_ISL_1607684|2021-03-23:0,Sweden/4497523524/2021|EPI_ISL_1619789|2021-02-17:0,Sweden/5424615861/2021|EPI_ISL_1619391|2021-02-22:0,Sweden/4649115815/2021|EPI_ISL_1619358|2021-02-22:0,Sweden/4219482280/2021|EPI_ISL_1619910|2021-02-18:0,Sweden/1667906653/2021|EPI_ISL_1619908|2021-02-18:0,Sweden/3942237364/2021|EPI_ISL_1606651|2021-03-23:0,Sweden/3937090864/2021|EPI_ISL_1603066|2021-03-15:0,Sweden/9438993263/2021|EPI_ISL_1605889|2021-03-22:0,Sweden/4012274964/2021|EPI_ISL_1607054|2021-03-19:0,Sweden/4010879964/2021|EPI_ISL_1606309|2021-03-04:0,Sweden/461819586178/2021|EPI_ISL_1605607|2021-03-17:0,Sweden/3935246564/2021|EPI_ISL_1604204|2021-03-11:0,Sweden/3937889164/2021|EPI_ISL_1605112|2021-03-16:0,Latvia/2103067483/2021|EPI_ISL_1590406|2021-03-16:0,Sweden/SE00317336/2021|EPI_ISL_1417910|2021-03-01:0,Sweden/SE00314507/2021|EPI_ISL_1417906|2021-03-01:0,Sweden/14391659P/2021|EPI_ISL_1420456|2021-02-16:0,Sweden/4009529664/2021|EPI_ISL_1418586|2021-02-26:0,Sweden/SE00301781/2021|EPI_ISL_1417538|2021-02-26:0,Sweden/6A13179030099/2021|EPI_ISL_1418603|2021-02-11:0,Sweden/RVFOI21-00485/2021|EPI_ISL_1372899|2021-03-03:0,Sweden/6524804744/2021|EPI_ISL_1832473|2021-02-25:0,Sweden/10026970/2021|EPI_ISL_1832511|2021-02-26:0,Sweden/SE00441580/2021|EPI_ISL_2198228|2021-04-20:0,Sweden/3924981963/2021|EPI_ISL_2217542|2021-02-24:0,Sweden/3928055363/2021|EPI_ISL_2215652|2021-03-01:0,Sweden/SE00444936/2021|EPI_ISL_2198071|2021-04-21:0)309536:1,Sweden/6A13007930099/2021|EPI_ISL_1418617|2021-02-04:1,Germany/BY-RKI-I-052824/2021|EPI_ISL_1436239|2021-03-17:1,(Sweden/8252034965/2021|EPI_ISL_1619702|2021-02-15:0,(Sweden/7367969164/2021|EPI_ISL_1809861|2021-02-22:1,Sweden/3107624839/2021|EPI_ISL_1619433|2021-02-23:0)309560:1)309559:1,(Sweden/5230313065/2021|EPI_ISL_1619196|2021-02-15:3,Sweden/4277341550/2021|EPI_ISL_1619410|2021-02-22:3)309561:1,(Germany/BW-RKI-I-056474/2021|EPI_ISL_1440097|2021-03-12:1,(Germany/un-RKI-I-097002/2021|EPI_ISL_1843394|2021-04-13:2,(Germany/NW-RKI-I-109389/2021|EPI_ISL_1852982|2021-04-24:1,Germany/SN-RKI-I-072264/2021|EPI_ISL_1639092|2021-03-24:1)309564:1,Germany/un-RKI-I-081758/2021|EPI_ISL_1646739|2021-03-25:0,Germany/NW-RKI-I-083064/2021|EPI_ISL_1720651|2021-04-13:0,Germany/un-RKI-I-122711/2021|EPI_ISL_2108256|2021-04-01:0)309563:3)309562:1,(Sweden/4861824169/2021|EPI_ISL_1810634|2021-03-18:2,(Sweden/DC109587331/2021|EPI_ISL_2034677|2021-04-11:1,Sweden/RVFOI21-00640/2021|EPI_ISL_1469175|2021-03-23:0)309566:1)309565:2,(Germany/NW-RKI-I-107897/2021|EPI_ISL_1851617|2021-04-23:1,Germany/NW-RKI-I-107901/2021|EPI_ISL_1851620|2021-04-23:0,(Germany/RP-RKI-I-147255/2021|EPI_ISL_2130949|2021-05-03:1,Germany/RP-RKI-I-147134/2021|EPI_ISL_2130835|2021-04-30:1,Germany/RP-RKI-I-144461/2021|EPI_ISL_2128792|2021-05-03:0,Germany/NW-RKI-I-107895/2021|EPI_ISL_1851616|2021-04-23:0)309568:1,(Germany/NW-RKI-I-142647/2021|EPI_ISL_2126791|2021-05-07:1,Germany/NW-RKI-I-109370/2021|EPI_ISL_1852963|2021-04-24:0)309569:1)309567:2,Germany/un-RKI-I-097007/2021|EPI_ISL_1843397|2021-04-12:1,(Germany/RP-RKI-I-144597/2021|EPI_ISL_2128919|2021-04-28:1,Germany/RP-RKI-I-143364/2021|EPI_ISL_2128122|2021-04-26:0,Germany/RP-RKI-I-144405/2021|EPI_ISL_2128742|2021-04-28:0,Germany/RP-RKI-I-132116/2021|EPI_ISL_2115060|2021-04-16:0)309570:1,(Sweden/10043868/2021|EPI_ISL_2205221|2021-03-30:1,((Denmark/DCGC-103992/2021|EPI_ISL_2301323|2021-05-17:1,Denmark/DCGC-96077/2021|EPI_ISL_2175925|2021-05-10:0,Denmark/DCGC-87580/2021|EPI_ISL_2023765|2021-05-03:0,Denmark/DCGC-95789/2021|EPI_ISL_2175637|2021-05-03:0,Denmark/DCGC-95066/2021|EPI_ISL_2174913|2021-05-10:0,Denmark/DCGC-97302/2021|EPI_ISL_2177189|2021-05-10:0,Denmark/DCGC-97387/2021|EPI_ISL_2177274|2021-05-03:0,Denmark/DCGC-97254/2021|EPI_ISL_2177141|2021-05-10:0,Denmark/DCGC-97201/2021|EPI_ISL_2177088|2021-05-10:0,Denmark/DCGC-94751/2021|EPI_ISL_2174597|2021-05-03:0,Denmark/DCGC-97585/2021|EPI_ISL_2177548|2021-05-03:0,Denmark/DCGC-97840/2021|EPI_ISL_2177803|2021-05-03:0,Denmark/DCGC-96208/2021|EPI_ISL_2176056|2021-05-10:0,Denmark/DCGC-94893/2021|EPI_ISL_2174740|2021-05-10:0,Denmark/DCGC-95312/2021|EPI_ISL_2175159|2021-05-10:0,Denmark/DCGC-94737/2021|EPI_ISL_2174583|2021-05-03:0,Denmark/DCGC-100868/2021|EPI_ISL_2298635|2021-05-17:0,Denmark/DCGC-98841/2021|EPI_ISL_2297018|2021-05-03:0,Denmark/DCGC-100973/2021|EPI_ISL_2298717|2021-05-17:0)309573:2,Sweden/10064661/2021|EPI_ISL_2205631|2021-04-27:1,Sweden/10066145/2021|EPI_ISL_2205716|2021-04-28:0,Sweden/10067364/2021|EPI_ISL_2206051|2021-04-30:0,Sweden/8255813753/2021|EPI_ISL_2205780|2021-04-28:0,Sweden/10066144/2021|EPI_ISL_2205722|2021-04-28:0)309572:2)309571:1,(Germany/RP-RKI-I-034854/2021|EPI_ISL_1280688|2021-03-01:0,Germany/un-RKI-I-060626/2021|EPI_ISL_1566131|2021-03-16:0,Germany/RP-RKI-I-034897/2021|EPI_ISL_1280731|2021-03-01:0,Germany/BW-RKI-I-047201/2021|EPI_ISL_1354626|2021-03-03:0,Germany/BW-RKI-I-036945/2021|EPI_ISL_1282792|2021-03-03:0,Germany/BW-RKI-I-047087/2021|EPI_ISL_1354512|2021-03-03:0)309574:1,(Sweden/8654016859/2021|EPI_ISL_1619555|2021-02-08:0,Sweden/21-20612/2021|EPI_ISL_1168051|2021-02-08:0)309575:2,(Germany/un-RKI-I-068065/2021|EPI_ISL_1572494|2021-03-18:0,Germany/un-RKI-I-068018/2021|EPI_ISL_1572412|2021-03-19:0)309576:1,(Sweden/1906457823/2021|EPI_ISL_1619898|2021-02-18:0,Sweden/3831277698/2021|EPI_ISL_1619412|2021-02-22:0)309577:1,(Sweden/6857250200/2021|EPI_ISL_1810250|2021-02-24:0,Sweden/RVFOI21-00583/2021|EPI_ISL_1372953|2021-03-15:0)309578:1,(Sweden/2071625087/2021|EPI_ISL_1810128|2021-02-24:0,Sweden/5391786844/2021|EPI_ISL_1619389|2021-02-22:0)309579:2,(Germany/RP-RKI-I-136051/2021|EPI_ISL_2119421|2021-04-15:0,Germany/RP-RKI-I-143266/2021|EPI_ISL_2127911|2021-04-27:0)309580:1,Germany/BW-RKI-I-024139/2021|EPI_ISL_1154309|2021-02-17:0,Sweden/3852332208/2021|EPI_ISL_1809818|2021-02-22:0,Sweden/1418614804/2021|EPI_ISL_1809877|2021-02-22:0,Sweden/6443747701/2021|EPI_ISL_1809842|2021-02-22:0,Sweden/6709045162/2021|EPI_ISL_1619029|2021-02-04:0,Sweden/4407926270/2021|EPI_ISL_1619016|2021-02-01:0,Sweden/9723643822/2021|EPI_ISL_1619560|2021-02-01:0,Sweden/8360754876/2021|EPI_ISL_1619691|2021-02-15:0,Sweden/2057995983/2021|EPI_ISL_1618878|2021-02-01:0,Sweden/1775496357/2021|EPI_ISL_1618668|2021-02-09:0,Sweden/7774145507/2021|EPI_ISL_1619728|2021-02-15:0,Germany/un-RKI-I-060672/2021|EPI_ISL_1566174|2021-03-17:0,Germany/BW-RKI-I-050416/2021|EPI_ISL_1432549|2021-03-15:0,Germany/BW-RKI-I-050321/2021|EPI_ISL_1432341|2021-03-10:0,Germany/SN-RKI-I-050691/2021|EPI_ISL_1433097|2021-03-13:0,Sweden/2A35711030099/2021|EPI_ISL_1420493|2021-02-10:0,Sweden/6A13080030099/2021|EPI_ISL_1418610|2021-02-08:0,Sweden/RVFOI21-00467/2021|EPI_ISL_1224965|2021-02-26:0,Germany/BW-RKI-I-024093/2021|EPI_ISL_1154263|2021-02-18:0,Sweden/RVFOI21-00427/2021|EPI_ISL_1166591|2021-02-25:0,Sweden/RVFOI21-00154/2021|EPI_ISL_985379|2021-02-04:0,Sweden/RVFOI21-00105/2021|EPI_ISL_985339|2021-02-01:0,Germany/un-RKI-I-097004/2021|EPI_ISL_1843396|2021-04-13:0,Germany/un-RKI-I-105261/2021|EPI_ISL_1849837|2021-03-18:0,Germany/un-RKI-I-097017/2021|EPI_ISL_1843406|2021-04-13:0,Germany/RP-RKI-I-124366/2021|EPI_ISL_2109260|2021-04-22:0)309535:1,(Spain/AS-HUCA-232196582/2021|EPI_ISL_1242451|2021-02-19:4,(Spain/AS-IBV-98026237/2021|EPI_ISL_2149104|2021-03-22:5,(Spain/AS-242135962/2021|EPI_ISL_1406430|2021-03-16:1,(Portugal/PT7314/2021|EPI_ISL_2248896|2021-05-05:4,Spain/AS-242165337/2021|EPI_ISL_1701393|2021-04-07:0,Spain/AS-242155933/2021|EPI_ISL_1673291|2021-03-31:0,Spain/AS-242161822/2021|EPI_ISL_1673684|2021-04-05:0)309584:1,Spain/AS-242164911/2021|EPI_ISL_1701351|2021-04-07:2,Spain/AS-242197168/2021|EPI_ISL_2238721|2021-05-03:3,Spain/AS-242134910/2021|EPI_ISL_1406425|2021-03-15:0,Spain/AS-242165333/2021|EPI_ISL_1701392|2021-04-07:0,Spain/AS-242166215/2021|EPI_ISL_1701663|2021-04-08:0)309583:2)309582:3,Spain/AS-232154638/2021|EPI_ISL_1020132|2021-01-29:0,Spain/AS-IBV-98019716/2021|EPI_ISL_1590020|2021-02-08:0,Spain/AS-232156944/2021|EPI_ISL_1020135|2021-01-29:0)309581:1,(Portugal/PT2117/2020|EPI_ISL_759709|2020-12-26:0,((Portugal/PT5013/2021|EPI_ISL_1399858|2021-03-05:0,Portugal/PT3652/2021|EPI_ISL_1116631|2021-02-12:1)309587:3,(Luxembourg/LNS8871079/2021|EPI_ISL_1498707|2021-03-02:0,Luxembourg/LNS3012845/2021|EPI_ISL_1498711|2021-03-02:0,Luxembourg/LNS9846330/2021|EPI_ISL_1498678|2021-03-02:0,Luxembourg/LNS2552836/2021|EPI_ISL_1498677|2021-03-02:0)309588:1)309586:1)309585:2,(Sweden/1394174971/2021|EPI_ISL_1810585|2021-03-09:1,Sweden/RVFOI21-00447/2021|EPI_ISL_1166608|2021-02-26:0,Sweden/RVFOI21-00448/2021|EPI_ISL_1166609|2021-02-26:0,Sweden/RVFOI21-00445/2021|EPI_ISL_1166606|2021-02-26:0)309589:1,((Sweden/RVFOI21-00481/2021|EPI_ISL_1372915|2021-03-03:2,Sweden/1751055599/2021|EPI_ISL_1619845|2021-02-17:1,((Sweden/10065867/2021|EPI_ISL_2205749|2021-04-28:0,Sweden/10067507/2021|EPI_ISL_2206037|2021-04-30:0)309593:1,Sweden/4013084164/2021|EPI_ISL_1677027|2021-03-24:0,Sweden/4012987564/2021|EPI_ISL_1606016|2021-03-18:0,Sweden/10058389/2021|EPI_ISL_2032825|2021-04-19:0,Sweden/10063493/2021|EPI_ISL_2206665|2021-04-26:0)309592:2,Sweden/3866172954/2021|EPI_ISL_1809991|2021-02-23:1,Sweden/21-52185/2021|EPI_ISL_2099148|2021-03-16:1,Sweden/RVFOI21-00440/2021|EPI_ISL_1166601|2021-02-26:0,Sweden/4688370826/2021|EPI_ISL_1810310|2021-03-03:0,Sweden/2675383364/2021|EPI_ISL_1619875|2021-02-17:0,Sweden/4510237813/2021|EPI_ISL_1619089|2021-02-15:0,Sweden/6897864242/2021|EPI_ISL_1619909|2021-02-18:0,Sweden/RVFOI21-00474/2021|EPI_ISL_1224970|2021-03-02:0,Sweden/RVFOI21-00442/2021|EPI_ISL_1166603|2021-02-26:0,Sweden/RVFOI21-00413/2021|EPI_ISL_1166579|2021-02-23:0,Sweden/RVFOI21-00386/2021|EPI_ISL_1166557|2021-02-21:0)309591:1,Sweden/5206783614/2021|EPI_ISL_1619206|2021-02-15:1,Sweden/1977881273/2021|EPI_ISL_1619959|2021-02-19:1,Sweden/4124810419/2021|EPI_ISL_1619446|2021-02-23:1,(Sweden/RVFOI21-00603/2021|EPI_ISL_1372930|2021-03-18:1,Sweden/2950566980/2021|EPI_ISL_1619303|2021-02-26:1,Sweden/7424281074/2021|EPI_ISL_1620045|2021-02-26:1,Sweden/3770290868/2021|EPI_ISL_1619289|2021-02-26:1,(Sweden/RVFOI21-00779/2021|EPI_ISL_1632761|2021-04-08:1,Sweden/RVFOI21-00889/2021|EPI_ISL_1708730|2021-04-16:1,Sweden/DC109816231/2021|EPI_ISL_2034654|2021-04-16:1,Sweden/21-52982/2021|EPI_ISL_2099061|2021-04-22:4,Sweden/6186479645/2021|EPI_ISL_2210795|2021-04-20:2,Sweden/RVFOI21-00787/2021|EPI_ISL_1632765|2021-04-10:0,Sweden/DC109796071/2021|EPI_ISL_2034661|2021-04-15:0,Sweden/DC109740711/2021|EPI_ISL_2033571|2021-04-15:0,Sweden/DC109707441/2021|EPI_ISL_2033572|2021-04-15:0,Sweden/DC109588331/2021|EPI_ISL_2034674|2021-04-11:0,Sweden/RVFOI21-00908/2021|EPI_ISL_2023390|2021-04-20:0)309595:1,(Sweden/SUS0001042/2021|EPI_ISL_1712172|2021-04-17:0,(Sweden/RVFOI21-00960/2021|EPI_ISL_2023403|2021-04-29:0,Sweden/RVFOI21-00877/2021|EPI_ISL_1708720|2021-04-15:0)309597:1,(Sweden/1492487796/2021|EPI_ISL_2034338|2021-04-26:0,Sweden/RVFOI21-00940/2021|EPI_ISL_1968689|2021-04-25:0)309598:3)309596:1,Sweden/5081062621/2021|EPI_ISL_1810334|2021-03-09:1,Sweden/2167936596/2021|EPI_ISL_1810543|2021-03-26:1,Sweden/7549239940/2021|EPI_ISL_1810630|2021-03-17:2,Sweden/7652327318/2021|EPI_ISL_1810421|2021-03-12:2,Sweden/16435889P/2021|EPI_ISL_2033722|2021-04-12:1,Sweden/DC109771921/2021|EPI_ISL_2034641|2021-04-15:1,Sweden/RVFOI21-00559/2021|EPI_ISL_1305976|2021-03-12:0,Sweden/2762404289/2021|EPI_ISL_1810265|2021-03-02:0,Sweden/5879460094/2021|EPI_ISL_1810213|2021-02-25:0,Sweden/5048100704/2021|EPI_ISL_1810550|2021-03-26:0,Sweden/3428847408/2021|EPI_ISL_1810622|2021-03-16:0,Sweden/4156725295/2021|EPI_ISL_1810401|2021-03-22:0,Sweden/21-52187/2021|EPI_ISL_1660142|2021-03-26:0,Sweden/RVFOI21-00735/2021|EPI_ISL_1632732|2021-03-31:0,Sweden/RVFOI21-00719/2021|EPI_ISL_1632720|2021-03-29:0,Sweden/6925837400/2021|EPI_ISL_1619427|2021-02-23:0,Sweden/8940808697/2021|EPI_ISL_1620026|2021-02-24:0,Sweden/4061631356/2021|EPI_ISL_1619894|2021-02-18:0,Sweden/2822097073/2021|EPI_ISL_1619267|2021-02-26:0,Sweden/6451585365/2021|EPI_ISL_1619260|2021-02-24:0,Sweden/7800573227/2021|EPI_ISL_1619736|2021-02-16:0,Sweden/2816851774/2021|EPI_ISL_1619351|2021-02-22:0,Sweden/RVFOI21-00646/2021|EPI_ISL_1578130|2021-03-24:0,Sweden/RVFOI21-00627/2021|EPI_ISL_1578128|2021-03-22:0,Sweden/RVFOI21-00615/2021|EPI_ISL_1578126|2021-03-19:0,Sweden/RVFOI21-00604/2021|EPI_ISL_1578123|2021-03-18:0,Sweden/RVFOI21-00636/2021|EPI_ISL_1469172|2021-03-23:0,Sweden/RVFOI21-00632/2021|EPI_ISL_1469168|2021-03-23:0,Sweden/RVFOI21-00576/2021|EPI_ISL_1372922|2021-03-15:0,Sweden/RVFOI21-00613/2021|EPI_ISL_1372959|2021-03-19:0,Sweden/RVFOI21-00609/2021|EPI_ISL_1372958|2021-03-19:0,Sweden/RVFOI21-00577/2021|EPI_ISL_1372950|2021-03-15:0,Sweden/RVFOI21-00552/2021|EPI_ISL_1305982|2021-03-11:0,Sweden/DC109782181/2021|EPI_ISL_2033590|2021-04-15:0)309594:1,Sweden/3146967256/2021|EPI_ISL_1619180|2021-02-15:1,(Sweden/7236944232/2021|EPI_ISL_1809835|2021-02-22:1,Sweden/5500064034/2021|EPI_ISL_1619369|2021-02-22:0)309599:1,Sweden/7480860977/2021|EPI_ISL_1810130|2021-02-24:1,Sweden/8381229171/2021|EPI_ISL_1810437|2021-03-15:4,Sweden/6593110957/2021|EPI_ISL_2034400|2021-04-30:4,Switzerland/ZH-UZH-IMV-3ba489d1/2021|EPI_ISL_2136961|2021-05-08:7,(Sweden/1287188674/2021|EPI_ISL_1618754|2021-02-22:0,Sweden/4115961486/2021|EPI_ISL_1810071|2021-02-24:0,Sweden/4483721496/2021|EPI_ISL_1619899|2021-02-18:0)309600:1,(Sweden/8474908350/2021|EPI_ISL_1810004|2021-02-23:0,Sweden/8034000102/2021|EPI_ISL_1619788|2021-02-17:0)309601:1,Sweden/RVFOI21-00365/2021|EPI_ISL_1091506|2021-02-17:0,Sweden/4311457115/2021|EPI_ISL_1810096|2021-02-24:0,Sweden/2255413276/2021|EPI_ISL_1809996|2021-02-23:0,Sweden/3607436619/2021|EPI_ISL_1810186|2021-02-24:0,Sweden/6107098672/2021|EPI_ISL_1809999|2021-02-23:0,Sweden/7752282116/2021|EPI_ISL_1810557|2021-03-26:0,Sweden/7883630928/2021|EPI_ISL_1810002|2021-02-23:0,Sweden/8099252051/2021|EPI_ISL_1810074|2021-02-24:0,Sweden/RVFOI21-00737/2021|EPI_ISL_1632734|2021-03-31:0,Sweden/7563236749/2021|EPI_ISL_1620078|2021-02-22:0,Sweden/6151027700/2021|EPI_ISL_1619036|2021-02-08:0,Sweden/7448407457/2021|EPI_ISL_1619589|2021-02-08:0,Sweden/9242315472/2021|EPI_ISL_1620037|2021-02-26:0,Sweden/7339565207/2021|EPI_ISL_1620004|2021-02-19:0,Sweden/7277399643/2021|EPI_ISL_1619647|2021-02-09:0,Sweden/9839121812/2021|EPI_ISL_1619626|2021-02-12:0,Sweden/2565155997/2021|EPI_ISL_1619273|2021-02-26:0,Sweden/2515643456/2021|EPI_ISL_1619102|2021-02-15:0,Sweden/1168451530/2021|EPI_ISL_1618746|2021-02-26:0,Sweden/4936917881/2021|EPI_ISL_1619053|2021-02-11:0,Sweden/3387267515/2021|EPI_ISL_1618990|2021-02-08:0,Sweden/1502427832/2021|EPI_ISL_1619781|2021-02-16:0,Sweden/4349974362/2021|EPI_ISL_1619384|2021-02-22:0,Sweden/5597108272/2021|EPI_ISL_1619383|2021-02-22:0,Sweden/2320735356/2021|EPI_ISL_1619330|2021-02-26:0,Sweden/5864189153/2021|EPI_ISL_1619317|2021-02-26:0,Sweden/1880315716/2021|EPI_ISL_1619998|2021-02-19:0,Sweden/8685886858/2021|EPI_ISL_1619952|2021-02-19:0,Sweden/5268639423/2021|EPI_ISL_1619450|2021-02-23:0,Sweden/4076277237/2021|EPI_ISL_1619407|2021-02-22:0,Sweden/4869190464/2021|EPI_ISL_1619405|2021-02-22:0,Sweden/1276766878/2021|EPI_ISL_1618693|2021-02-08:0,Sweden/2A35489030099/2021|EPI_ISL_1420511|2021-02-08:0,Sweden/RVFOI21-00167/2021|EPI_ISL_1303382|2021-02-05:0,Sweden/RVFOI21-00366/2021|EPI_ISL_1091559|2021-02-17:0,Sweden/DC109792211/2021|EPI_ISL_2033595|2021-04-15:0)309590:1,(Spain/AS-232152994/2021|EPI_ISL_1020125|2021-01-29:1,Slovenia/17-027978-CE/2021|EPI_ISL_1335578|2021-03-14:0,Slovenia/17-018726-KR/2021|EPI_ISL_1491042|2021-03-16:1,(Slovenia/90-012472-NM/2021|EPI_ISL_1335518|2021-03-12:1,(Slovenia/17-016231-CE/2021|EPI_ISL_1240231|2021-02-15:2,Slovenia/90-007400-NM/2021|EPI_ISL_1111751|2021-02:5)309604:2)309603:1,(Slovenia/17-025660-CE/2021|EPI_ISL_1335561|2021-03-08:1,Slovenia/17-016886-KR/2021|EPI_ISL_1335498|2021-03-09:1,(Denmark/DCGC-84796/2021|EPI_ISL_1894106|2021-03-08:1,USA/IL-CDC-LC0049003/2021|MZ073095.1|2021-04-15:4)309606:1,USA/LA-CDC-LC0050242/2021|MZ140861.1|21-04-19:3)309605:1,(Spain/IB-HUSE-00083/2021|EPI_ISL_2017572|2021-03-03:1,(Spain/IB-HUSE-00097/2021|EPI_ISL_2017586|2021-03-01:0,Spain/IB-HUSE-00134/2021|EPI_ISL_2017622|2021-03-01:0)309608:1)309607:2,(Jordan/AM-HU-13/2021|EPI_ISL_1336799|2021-03:3,Jordan/AM-HU-6/2021|EPI_ISL_1336798|2021-03:4)309609:1)309602:1,(Israel/CVL-1451/2021|EPI_ISL_944246|2021-01-05:0,England/QEUH-10BB177/2021|OD949018.1|2021-01-20:1,Romania/Bucuresti_440827/2021|EPI_ISL_2017805|2021-03-29:6)309610:2,(((Sweden/RVFOI21-00180/2021|EPI_ISL_1166553|2021-02-05:0,(Lithuania/LTU000_38914/2021|EPI_ISL_1656016|2021-02-24:1,Sweden/RVFOI21-00209/2021|EPI_ISL_1093535|2021-02-08:0)309614:1)309613:1,(Sweden/3918735863/2021|EPI_ISL_2210973|2021-02-12:0,Sweden/21-51036/2021|EPI_ISL_1659952|2021-02-05:0,Sweden/3918739063/2021|EPI_ISL_2213238|2021-02-12:0)309615:1,Sweden/RVFOI21-00152/2021|EPI_ISL_985378|2021-02-03:0,Sweden/RVFOI21-00149/2021|EPI_ISL_985375|2021-02-03:0,Sweden/RVFOI21-00200/2021|EPI_ISL_1093541|2021-02-08:0,Sweden/RVFOI21-00232/2021|EPI_ISL_1093501|2021-02-08:0)309612:1,Poland/NIPH-NIH_ECDC-2291/2021|EPI_ISL_1539039|2021-03-17:2,Sweden/2A36431730099/2021|EPI_ISL_1903852|2021-02-19:0,(Sweden/5267936101/2021|EPI_ISL_2032377|2021-03-22:0,(Sweden/9024691983/2021|EPI_ISL_2032650|2021-03-26:2,Sweden/2A40314830099/2021|EPI_ISL_1900126|2021-04-07:0)309617:2)309616:1,(((Sweden/20047986P/2021|EPI_ISL_2210132|2021-04-26:1,Sweden/20014194P/2021|EPI_ISL_2033861|2021-04-23:0)309620:1,(Sweden/21-53108/2021|EPI_ISL_2099113|2021-04-27:0,Sweden/20023845P/2021|EPI_ISL_2033844|2021-04-23:0)309621:1,Sweden/16802486P/2021|EPI_ISL_2210317|2021-04-21:0,Sweden/16845113P/2021|EPI_ISL_2210282|2021-04-21:0,Sweden/16822188P/2021|EPI_ISL_2210310|2021-04-21:0)309619:3,(Sweden/2A42058930099/2021|EPI_ISL_2210823|2021-04-27:0,Sweden/1519653388/2021|EPI_ISL_2032616|2021-03-26:1)309622:1)309618:1,Poland/PZH-UMB-1275/2021|EPI_ISL_2247009|2021-05-06:3,Sweden/2A36464230099/2021|EPI_ISL_1903854|2021-02-19:1,(England/OXON-F60658/2021|21-01-08:0,England/OXON-F60658/2021|EPI_ISL_999457|2021-01-08:0)309623:5)309611:1,(Germany/un-RKI-I-060321/2021|EPI_ISL_1565843|2021-03-18:1,Switzerland/SG-CLM-04069096/2021|EPI_ISL_1617395|2021-04-06:1,(Switzerland/SG-CLM-02244294/2021|EPI_ISL_1594294|2021-02-23:0,Switzerland/SG-CLM-9097/2021|EPI_ISL_1546084|2021-03-30:2)309625:1,(Germany/un-RKI-I-069178/2021|EPI_ISL_1573335|2021-04-01:0,Germany/BW-RKI-I-052987/2021|EPI_ISL_1436415|2021-03-19:1,Germany/BW-RKI-I-053000/2021|EPI_ISL_1436428|2021-03-19:1)309626:1,(Germany/BW-RKI-I-053146/2021|EPI_ISL_1436574|2021-03-22:1,Germany/BW-RKI-I-053065/2021|EPI_ISL_1436493|2021-03-19:0,Germany/BW-RKI-I-053026/2021|EPI_ISL_1436454|2021-03-22:1)309627:1,((Germany/NW-RKI-I-094161/2021|EPI_ISL_1728486|2021-04-20:1,Germany/un-RKI-I-085968/2021|EPI_ISL_1722911|2021-03-25:0,Germany/un-RKI-I-069302/2021|EPI_ISL_1573459|2021-04-01:2)309629:1,Germany/un-RKI-I-069281/2021|EPI_ISL_1573438|2021-04-01:0,Germany/un-RKI-I-069285/2021|EPI_ISL_1573442|2021-04-01:0)309628:1,((Germany/un-RKI-I-093144/2021|EPI_ISL_1727550|2021-04-16:0,Germany/un-RKI-I-078325/2021|EPI_ISL_1643600|2021-04-13:1)309631:2,Germany/un-RKI-I-077372/2021|EPI_ISL_1643018|2021-04-07:0,Germany/un-RKI-I-079350/2021|EPI_ISL_1644128|2021-04-07:0)309630:1,Germany/BW-RKI-I-035878/2021|EPI_ISL_1281725|2021-03-09:1,(Germany/BW-RKI-I-053124/2021|EPI_ISL_1436552|2021-03-19:2,Germany/BW-RKI-I-053104/2021|EPI_ISL_1436532|2021-03-19:0)309632:1,Switzerland/ZH-ETHZ-551532/2020|EPI_ISL_1496204|2021-03-22:1,(Germany/NW-RKI-I-093437/2021|EPI_ISL_1727814|2021-04-16:1,Germany/NW-RKI-I-128300/2021|EPI_ISL_2111892|2021-04-27:3,(Germany/un-RKI-I-061787/2021|EPI_ISL_1567237|2021-03-26:1,Germany/un-RKI-I-078261/2021|EPI_ISL_1643542|2021-04-09:2,Germany/un-RKI-I-061739/2021|EPI_ISL_1567191|2021-03-30:0,Germany/un-RKI-I-093099/2021|EPI_ISL_1727509|2021-04-16:1)309634:1,Germany/un-RKI-I-095523/2021|EPI_ISL_1729735|2021-03-29:0,Germany/un-RKI-I-109595/2021|EPI_ISL_1853146|2021-04-27:0)309633:1,Germany/NW-RKI-I-086985/2021|EPI_ISL_1723815|2021-04-13:1,(Germany/un-RKI-I-094510/2021|EPI_ISL_1728814|2021-03-29:0,(Germany/un-RKI-I-094456/2021|EPI_ISL_1728762|2021-03-29:0,Germany/un-RKI-I-094517/2021|EPI_ISL_1728820|2021-03-29:0)309636:1)309635:3,((Germany/un-RKI-I-069158/2021|EPI_ISL_1573317|2021-04-06:1,(Germany/un-RKI-I-076527/2021|EPI_ISL_1642252|2021-03-23:1,Germany/NW-RKI-I-082765/2021|EPI_ISL_1720383|2021-04-10:2,Germany/un-RKI-I-073142/2021|EPI_ISL_1639898|2021-03-24:0,Germany/NW-RKI-I-083081/2021|EPI_ISL_1720667|2021-04-13:0,Germany/un-RKI-I-094552/2021|EPI_ISL_1728854|2021-03-29:0,Germany/NW-RKI-I-094146/2021|EPI_ISL_1728472|2021-04-20:0,Germany/un-RKI-I-063602/2021|EPI_ISL_1568810|2021-03-22:0)309639:1,Germany/BW-RKI-I-053105/2021|EPI_ISL_1436533|2021-03-22:1,(Germany/un-RKI-I-078366/2021|EPI_ISL_1643637|2021-04-09:4,Germany/un-RKI-I-061745/2021|EPI_ISL_1567197|2021-03-26:0)309640:1,(Germany/BY-RKI-I-063981/2021|EPI_ISL_1569173|2021-03-24:1,Germany/BW-RKI-I-037846/2021|EPI_ISL_1283905|2021-03-10:1)309641:1,Germany/BW-RKI-I-053054/2021|EPI_ISL_1436482|2021-03-19:1,Germany/un-RKI-I-109719/2021|EPI_ISL_1853263|2021-04-25:1,Germany/un-RKI-I-101420/2021|EPI_ISL_1846945|2021-04-15:1,(Germany/NW-RKI-I-093573/2021|EPI_ISL_1727937|2021-04-16:0,Germany/un-RKI-I-079765/2021|EPI_ISL_1644512|2021-04-07:0,Germany/NW-RKI-I-093857/2021|EPI_ISL_1728203|2021-04-17:0,Germany/NW-RKI-I-087222/2021|EPI_ISL_1724024|2021-04-14:0,Germany/NW-RKI-I-099441/2021|EPI_ISL_1845244|2021-04-22:0,Germany/NW-RKI-I-130608/2021|EPI_ISL_2113656|2021-04-29:0,Germany/NW-RKI-I-130735/2021|EPI_ISL_2113766|2021-04-29:0)309642:1,(Germany/un-RKI-I-129615/2021|EPI_ISL_2112806|2021-05-03:0,Germany/NW-RKI-I-130998/2021|EPI_ISL_2114015|2021-04-30:0)309643:1,Germany/BW-RKI-I-043322/2021|EPI_ISL_1350510|2021-03-16:0,Germany/NW-RKI-I-093682/2021|EPI_ISL_1728043|2021-04-17:0,Germany/un-RKI-I-094528/2021|EPI_ISL_1728830|2021-03-29:0,Germany/BY-RKI-I-084302/2021|EPI_ISL_1721694|2021-04-07:0,Germany/un-RKI-I-061712/2021|EPI_ISL_1567165|2021-03-29:0,Germany/un-RKI-I-065647/2021|EPI_ISL_1570727|2021-03-26:0,Germany/BW-RKI-I-053084/2021|EPI_ISL_1436512|2021-03-19:0,Germany/BW-RKI-I-053064/2021|EPI_ISL_1436492|2021-03-19:0,Germany/BW-RKI-I-055026/2021|EPI_ISL_1438607|2021-03-18:0,Germany/NW-RKI-I-105601/2021|EPI_ISL_1850242|2021-04-23:0,Germany/NW-RKI-I-105541/2021|EPI_ISL_1850170|2021-04-23:0,Germany/un-RKI-I-132988/2021|EPI_ISL_2115360|2021-05-03:0,Germany/un-RKI-I-131555/2021|EPI_ISL_2114522|2021-03-30:0)309638:1,(Germany/un-RKI-I-109566/2021|EPI_ISL_1853117|2021-04-27:1,Germany/un-RKI-I-093114/2021|EPI_ISL_1727521|2021-04-19:2,Germany/un-RKI-I-145251/2021|EPI_ISL_2129524|2021-05-10:2,Germany/un-RKI-I-135322/2021|EPI_ISL_2117551|2021-05-04:1,Germany/un-RKI-I-135360/2021|EPI_ISL_2117659|2021-04-30:0,Germany/un-RKI-I-141326/2021|EPI_ISL_2125047|2021-05-05:0)309644:2)309637:1,(Germany/un-RKI-I-109590/2021|EPI_ISL_1853141|2021-04-25:1,Germany/un-RKI-I-093050/2021|EPI_ISL_1727462|2021-04-16:0,Germany/NW-RKI-I-130817/2021|EPI_ISL_2113847|2021-04-29:0,Germany/un-RKI-I-132844/2021|EPI_ISL_2115245|2021-05-03:0,Germany/un-RKI-I-135411/2021|EPI_ISL_2117795|2021-05-04:0)309645:1,(Germany/un-RKI-I-136976/2021|EPI_ISL_2120338|2021-05-03:0,Germany/NW-RKI-I-130501/2021|EPI_ISL_2113554|2021-04-29:1)309646:1,Switzerland/ZH-ETHZ-610570/2021|EPI_ISL_2152318|2021-05-05:1,Germany/un-RKI-I-135398/2021|EPI_ISL_2117766|2021-05-03:2,(Germany/BW-RKI-I-058597/2021|EPI_ISL_1442415|2021-03-12:0,Germany/BW-RKI-I-035318/2021|EPI_ISL_1281152|2021-03-01:0)309647:1,(Germany/un-RKI-I-073066/2021|EPI_ISL_1639829|2021-03-23:0,Germany/un-RKI-I-095574/2021|EPI_ISL_1729784|2021-03-29:0,Germany/un-RKI-I-063396/2021|EPI_ISL_1568607|2021-03-22:0,Germany/un-RKI-I-132824/2021|EPI_ISL_2115227|2021-05-03:0)309648:1,(Germany/BW-RKI-I-043286/2021|EPI_ISL_1350474|2021-03-16:0,Germany/un-RKI-I-069298/2021|EPI_ISL_1573455|2021-04-01:0,Germany/BW-RKI-I-035768/2021|EPI_ISL_1281606|2021-03-09:0)309649:1,(Germany/un-RKI-I-069146/2021|EPI_ISL_1573305|2021-04-07:0,Germany/un-RKI-I-061790/2021|EPI_ISL_1567240|2021-03-26:0,Germany/un-RKI-I-069195/2021|EPI_ISL_1573352|2021-04-07:0)309650:1,(Germany/un-RKI-I-061816/2021|EPI_ISL_1567266|2021-03-30:0,Germany/BW-RKI-I-053144/2021|EPI_ISL_1436572|2021-03-22:0)309651:1,Switzerland/BL-ETHZ-480470/2021|OE996266.1|2021-02-02:0,Sweden/1950424802/2021|EPI_ISL_1809897|2021-02-22:0,Germany/NW-RKI-I-093545/2021|EPI_ISL_1727913|2021-04-16:0,Germany/NW-RKI-I-091161/2021|EPI_ISL_1726174|2021-04-16:0,Germany/un-RKI-I-081597/2021|EPI_ISL_1646416|2021-03-25:0,Germany/un-RKI-I-078371/2021|EPI_ISL_1643642|2021-04-09:0,Germany/un-RKI-I-078368/2021|EPI_ISL_1643639|2021-04-13:0,Germany/un-RKI-I-081389/2021|EPI_ISL_1646017|2021-03-15:0,Germany/BY-RKI-I-077737/2021|EPI_ISL_1643326|2021-03-31:0,Switzerland/SG-CLM-03034363/2021|EPI_ISL_1594313|2021-03-02:0,Germany/un-RKI-I-061806/2021|EPI_ISL_1567256|2021-03-26:0,Germany/un-RKI-I-069236/2021|EPI_ISL_1573393|2021-04-06:0,Germany/un-RKI-I-069169/2021|EPI_ISL_1573328|2021-04-01:0,Germany/un-RKI-I-069167/2021|EPI_ISL_1573326|2021-04-07:0,Germany/un-RKI-I-060343/2021|EPI_ISL_1565863|2021-03-18:0,Germany/un-RKI-I-061828/2021|EPI_ISL_1567277|2021-03-26:0,Switzerland/SG-CLM-2021-03-26-4285/2021|EPI_ISL_1469479|2021:0,Germany/BW-RKI-I-053001/2021|EPI_ISL_1436429|2021-03-22:0,Germany/BW-RKI-I-058580/2021|EPI_ISL_1442398|2021-03-15:0,Germany/BW-RKI-I-058561/2021|EPI_ISL_1442379|2021-03-11:0,Germany/BW-RKI-I-035283/2021|EPI_ISL_1281117|2021-03-01:0,Germany/BW-RKI-I-047180/2021|EPI_ISL_1354605|2021-03-08:0,Germany/BW-RKI-I-043350/2021|EPI_ISL_1350538|2021-03-16:0,Switzerland/BL-ETHZ-480471/2021|OE996267.1|2021-02-02:0,Switzerland/SH-ETHZ-470705/2021|OE998823.1|2021-01-25:0,Germany/NW-RKI-I-100948/2021|EPI_ISL_1846515|2021-04-23:0,Germany/un-RKI-I-129590/2021|EPI_ISL_2112788|2021-05-03:0,Germany/NW-RKI-I-130507/2021|EPI_ISL_2113559|2021-04-29:0,Germany/NW-RKI-I-130473/2021|EPI_ISL_2113526|2021-04-29:0)309624:1,(Australia/QLD1499/2021|EPI_ISL_849755|2021-01-06:0,(India/WB-1930300569786/2021|EPI_ISL_1419781|2021-03-13:2,(Australia/NSW1530/2021|EPI_ISL_1447289|2021-03-22:1,SouthAfrica/NHLS-UCT-AM-Z001/2021|EPI_ISL_1817697|2021-03-20:0,SouthAfrica/NHLS-UCT-AM-9019/2021|EPI_ISL_1817696|2021-03-20:0)309654:4)309653:2,(Switzerland/GE-33766400/2021|EPI_ISL_1622230|2021-04-05:1,(Switzerland/SG-CLM-2021-03-26-4275/2021|EPI_ISL_1469477|2021:0,Switzerland/SG-ETHZ-540185/2020|EPI_ISL_1408160|2021-03-15:0)309656:2)309655:3,Switzerland/ZH-ETHZ-470745/2021|OU010012.1|2021-01-25:2,(((England/CAMC-14C9D9C/2021|21-04-03:4,Chile/RM-70292/2021|EPI_ISL_1633414|2021-04-02:5,England/SHEF-10DD8F2/2021|21-04-14:0)309659:1,England/CAMC-1503384/2021|2021-04-10:5)309658:1,((Ireland/OY-NVRL-89IRL48545/2021|EPI_ISL_1960727|2021-04-18:0,Ireland/LS-NVRL-21IRL49505/2021|EPI_ISL_1891396|2021-04-19:0)309661:1,Ireland/MH-NVRL-22IRL13561/2021|EPI_ISL_1731208|2021-04-10:0,Ireland/LH-NVRL-21IRL49425/2021|EPI_ISL_1696666|2021-04-08:0,Ireland/MH-NVRL-22IRL13387/2021|EPI_ISL_1731245|2021-04-10:0)309660:5)309657:1,(Canada/ON-PHL-21-07239-v2/2021|EPI_ISL_1559075|2021-03:0,Canada/ON-PHL-21-08233/2021|EPI_ISL_1478632|2021-03:0)309662:2)309652:1,(Germany/BW-RKI-I-035277/2021|EPI_ISL_1281111|2021-03-02:1,(Germany/BW-RKI-I-043885/2021|EPI_ISL_1351073|2021-03-03:1,Germany/RP-RKI-I-096903/2021|EPI_ISL_1843328|2021-04-13:1,Germany/RP-RKI-I-136127/2021|EPI_ISL_2119611|2021-04-22:1,Germany/BW-RKI-I-048944/2021|EPI_ISL_1356370|2021-03-05:0,Germany/un-RKI-I-095691/2021|EPI_ISL_1729898|2021-03-29:0,Germany/NW-RKI-I-085999/2021|EPI_ISL_1722937|2021-03-23:0,Germany/RP-RKI-I-073019/2021|EPI_ISL_1639783|2021-03-24:0,Germany/un-RKI-I-063463/2021|EPI_ISL_1568674|2021-03-11:0,Germany/NW-RKI-I-066479/2021|EPI_ISL_1571514|2021-03-23:0,Germany/NW-RKI-I-066471/2021|EPI_ISL_1571507|2021-03-22:0,Germany/BW-RKI-I-050188/2021|EPI_ISL_1432062|2021-03-12:0,Germany/BW-RKI-I-056554/2021|EPI_ISL_1440224|2021-03-16:0,Germany/BW-RKI-I-043984/2021|EPI_ISL_1351172|2021-03-03:0,Germany/BW-RKI-I-043802/2021|EPI_ISL_1350990|2021-03-03:0,Germany/un-RKI-I-124165/2021|EPI_ISL_2109084|2021-04-20:0)309664:1,USA/FL-CDC-LC0037801/2021|MZ002180.1|2021-04-01:1,Germany/BW-RKI-I-030109/2021|EPI_ISL_1213416|2021-02-22:1,Germany/BW-RKI-I-024044/2021|EPI_ISL_1154213|2021-02-17:2,Germany/BW-RKI-I-030107/2021|EPI_ISL_1213412|2021-02-22:1,Germany/BW-RKI-I-058607/2021|EPI_ISL_1442425|2021-03-15:1,Germany/un-RKI-I-095640/2021|EPI_ISL_1729848|2021-03-29:1,Germany/NW-RKI-I-087298/2021|EPI_ISL_1724091|2021-04-14:1,(Germany/NW-RKI-I-091225/2021|EPI_ISL_1726233|2021-04-16:1,Germany/NW-RKI-I-108863/2021|EPI_ISL_1852496|2021-04-24:3,Germany/BW-RKI-I-154015/2021|EPI_ISL_2265270|2021-05-13:4,(Germany/NW-RKI-I-128493/2021|EPI_ISL_2112072|2021-04-27:0,Germany/NW-RKI-I-131152/2021|EPI_ISL_2114159|2021-04-30:0)309666:1,Germany/NW-RKI-I-091448/2021|EPI_ISL_1726444|2021-04-16:0,Germany/NW-RKI-I-083203/2021|EPI_ISL_1720773|2021-04-09:0,Germany/un-RKI-I-096093/2021|EPI_ISL_1843050|2021-04-07:0,Germany/NW-RKI-I-131507/2021|EPI_ISL_2114477|2021-04-30:0,Germany/NW-RKI-I-128541/2021|EPI_ISL_2112117|2021-04-27:0,Germany/NW-RKI-I-142506/2021|EPI_ISL_2126526|2021-05-07:0,Germany/NW-RKI-I-142495/2021|EPI_ISL_2126505|2021-05-07:0,Germany/NW-RKI-I-142513/2021|EPI_ISL_2126540|2021-05-07:0,Germany/NW-RKI-I-134706/2021|EPI_ISL_2116885|2021-05-04:0)309665:1,Germany/un-RKI-I-090931/2021|EPI_ISL_1725968|2021-04-12:1,(Germany/NW-RKI-I-099345/2021|EPI_ISL_1845156|2021-04-20:1,(Lithuania/LTU000_ANT_04_22_20/2021|EPI_ISL_1960568|2021-04-12:0,Lithuania/S21D1107/2021|EPI_ISL_1756738|2021-04-05:0)309668:1,Lithuania/S21D1084/2021|EPI_ISL_1756720|2021-04-06:0,Lithuania/S21D1250/2021|EPI_ISL_1908528|2021-04-15:0,Lithuania/S21D918/2021|EPI_ISL_1756909|2021-04-12:0,Lithuania/LTU000_ANT_04_22_15/2021|EPI_ISL_1960567|2021-04-12:0)309667:1,Germany/NW-RKI-I-098945/2021|EPI_ISL_1844801|2021-04-20:1,(Germany/NW-RKI-I-082968/2021|EPI_ISL_1720563|2021-04-10:0,Germany/NW-RKI-I-083034/2021|EPI_ISL_1720624|2021-04-13:0,Germany/NW-RKI-I-082910/2021|EPI_ISL_1720508|2021-04-10:0,Germany/NW-RKI-I-086887/2021|EPI_ISL_1723723|2021-04-13:0,Germany/NW-RKI-I-082686/2021|EPI_ISL_1720311|2021-04-10:0,Germany/RP-RKI-I-123894/2021|EPI_ISL_2108854|2021-04-07:0)309669:1,(Germany/NW-RKI-I-082658/2021|EPI_ISL_1720287|2021-04-10:0,Germany/NW-RKI-I-082849/2021|EPI_ISL_1720456|2021-04-10:0,Germany/NW-RKI-I-098866/2021|EPI_ISL_1844712|2021-04-20:0,Germany/NW-RKI-I-098951/2021|EPI_ISL_1844806|2021-04-20:0)309670:1,Germany/BW-RKI-I-024249/2021|EPI_ISL_1154421|2021-02-15:0,Switzerland/BE-IFIK-940-9707/2021|EPI_ISL_1811304|2021-04-16:0,Germany/NW-RKI-I-087395/2021|EPI_ISL_1724179|2021-04-13:0,Germany/un-RKI-I-084408/2021|EPI_ISL_1721785|2021-04-01:0,Germany/un-RKI-I-083910/2021|EPI_ISL_1721358|2021-04-01:0,Germany/un-RKI-I-083728/2021|EPI_ISL_1721190|2021-03-29:0,Germany/NW-RKI-I-082979/2021|EPI_ISL_1720574|2021-04-13:0,Germany/NW-RKI-I-087110/2021|EPI_ISL_1723923|2021-04-14:0,Germany/NW-RKI-I-087087/2021|EPI_ISL_1723902|2021-04-14:0,Germany/NW-RKI-I-087314/2021|EPI_ISL_1724105|2021-04-14:0,Germany/NW-RKI-I-075890/2021|EPI_ISL_1641651|2021-04-09:0,Germany/un-RKI-I-069540/2021|EPI_ISL_1573688|2021-03-29:0,Germany/un-RKI-I-070728/2021|EPI_ISL_1574821|2021-03-31:0,Germany/un-RKI-I-063522/2021|EPI_ISL_1568731|2021-03-19:0,Germany/un-RKI-I-063778/2021|EPI_ISL_1568978|2021-03-18:0,Germany/BW-RKI-I-050243/2021|EPI_ISL_1432175|2021-03-10:0,Germany/BW-RKI-I-058624/2021|EPI_ISL_1442450|2021-03-11:0,Germany/BY-RKI-I-039099/2021|EPI_ISL_1285460|2021-03-09:0,Germany/BW-RKI-I-028078/2021|EPI_ISL_1211109|2021-02-15:0,Germany/BW-RKI-I-030240/2021|EPI_ISL_1213625|2021-02-22:0,Germany/BW-RKI-I-028124/2021|EPI_ISL_1211155|2021-02-15:0,Germany/BW-RKI-I-022567/2021|EPI_ISL_1152733|2021-02-16:0,Germany/BW-RKI-I-024112/2021|EPI_ISL_1154282|2021-02-15:0,Germany/NW-RKI-I-099199/2021|EPI_ISL_1845024|2021-04-20:0,Germany/un-RKI-I-102875/2021|EPI_ISL_1848149|2021-04-18:0,Germany/NW-RKI-I-108005/2021|EPI_ISL_1851717|2021-04-23:0,Germany/un-RKI-I-096184/2021|EPI_ISL_1843127|2021-04-01:0,Germany/NW-RKI-I-099017/2021|EPI_ISL_1844864|2021-04-22:0,Germany/NW-RKI-I-098955/2021|EPI_ISL_1844810|2021-04-20:0,Germany/NW-RKI-I-099208/2021|EPI_ISL_1845033|2021-04-20:0,Germany/un-RKI-I-143012/2021|EPI_ISL_2127492|2021-04-27:0,Germany/NW-RKI-I-130639/2021|EPI_ISL_2113681|2021-04-29:0)309663:1,((Portugal/PT4714/2021|EPI_ISL_1400164|2021-03-13:1,Portugal/PT4692/2021|EPI_ISL_1399891|2021-03-04:2,Portugal/PT4243/2021|EPI_ISL_1399687|2021-03-03:1,Portugal/PT5309/2021|EPI_ISL_1443082|2021-03-13:1,(Portugal/PT6134/2021|EPI_ISL_1853880|2021-04-07:1,Portugal/PT6127/2021|EPI_ISL_1853876|2021-04-05:0,(Portugal/PT6136/2021|EPI_ISL_1853882|2021-04-08:1,Portugal/PT6142/2021|EPI_ISL_1853887|2021-04-09:0,Portugal/PT6135/2021|EPI_ISL_1853881|2021-04-08:0)309674:1,Portugal/PT6757/2021|EPI_ISL_1853894|2021-04-16:1)309673:3,Portugal/PT3804/2021|EPI_ISL_1116880|2021-02-14:0,Portugal/PT4872/2021|EPI_ISL_1399893|2021-03-04:0,Portugal/PT3805/2021|EPI_ISL_1116881|2021-02-14:0)309672:3,Portugal/PT4938/2021|EPI_ISL_1399894|2021-03-01:2,(Sweden/1442216311/2021|EPI_ISL_1810274|2021-03-02:1,Sweden/4174950271/2021|EPI_ISL_1619271|2021-02-26:0,Sweden/8854245134/2021|EPI_ISL_1809995|2021-02-23:0,Sweden/6238250465/2021|EPI_ISL_1810158|2021-02-25:0,Sweden/2026038782/2021|EPI_ISL_1810166|2021-02-25:0,Sweden/9412368988/2021|EPI_ISL_1810019|2021-02-23:0,Sweden/RVFOI21-00146/2021|EPI_ISL_985372|2021-02-03:0)309675:1)309671:1,((Spain/AS-242126620/2021|EPI_ISL_1406409|2021-03-10:1,Spain/AS-242117617/2021|EPI_ISL_1406272|2021-03-04:5,(Spain/NC-CHN-01001847/2021|EPI_ISL_1745387|2021-04-01:1,Spain/AS-242165011/2021|EPI_ISL_1701386|2021-04-07:3)309678:1,(Spain/AS-242140903/2021|EPI_ISL_1472108|2021-03-20:0,Spain/AS-242134693/2021|EPI_ISL_1406424|2021-03-15:0)309679:1,Spain/AS-242114219/2021|EPI_ISL_1324734|2021-03-02:0,Spain/AS-242169908/2021|EPI_ISL_1701678|2021-04-10:0)309677:2,Spain/AS-232157626/2021|EPI_ISL_977511|2021-01-31:0,Spain/CB-IBV-98018364/2021|EPI_ISL_1423842|2021-02-06:0,Spain/CB-IBV-98018354/2021|EPI_ISL_1423835|2021-02-08:0,Spain/AS-232172527/2021|EPI_ISL_1034147|2021-02-06:0,Spain/CB-IBV-98019485/2021|EPI_ISL_1938870|2021-02-12:0)309676:1,(Sweden/RVFOI21-00229/2021|EPI_ISL_1093537|2021-02-08:1,Sweden/3848486662/2021|EPI_ISL_1619099|2021-02-15:1,Sweden/RVFOI21-00173/2021|EPI_ISL_1166548|2021-02-05:0,Sweden/8752296957/2021|EPI_ISL_1619583|2021-02-08:0,Sweden/461847129475/2021|EPI_ISL_1418597|2021-02-17:0,Sweden/SE00230077/2021|EPI_ISL_1199657|2021-02-08:0)309680:1,((England/MILK-13A3643/2021|21-03-05:1,England/BIRM-6FE9C/2021|21-02-15:0,England/BIRM-70241/2021|FR993782.1|2021-02-17:0,England/RAND-13FE175/2021|21-03-03:0,England/BIRM-6FED8/2021|21-02-16:0)309682:1,England/BIRM-BCB1ZX/2021|OB998179.1|2021-02-21:2)309681:1,(Slovenia/60652/2021|EPI_ISL_1063511|2021-02-02:0,((Slovenia/90-011857-NM/2021|EPI_ISL_1335507|2021-03-10:1,(Slovenia/145780/2021|EPI_ISL_1495086|2021-03-19:1,(Slovenia/17-018586-KR/2021|EPI_ISL_1491106|2021-03-16:2,Slovenia/22-5080/2021|EPI_ISL_1677996|2021-04-01:1,Slovenia/150904/2021|EPI_ISL_1669523|2021-03-22:0,Slovenia/187697/2021|EPI_ISL_1988800|2021-04-06:0,Slovenia/21-7464/2021|EPI_ISL_1677908|2021-04-03:0)309687:1,Slovenia/21-7427/2021|EPI_ISL_1677902|2021-04-02:1,Slovenia/22-3948/2021|EPI_ISL_1654346|2021-03-16:1,Slovenia/21-7533/2021|EPI_ISL_1795799|2021-04-06:1,Slovenia/22-5449/2021|EPI_ISL_1795841|2021-04-09:1,(Slovenia/21-5798/2021|EPI_ISL_1402190|2021-03-11:0,Slovenia/21-5882/2021|EPI_ISL_1402200|2021-03-12:0)309688:1,Slovenia/22-3370/2021|EPI_ISL_1402227|2021-03-08:0,Slovenia/21-7720/2021|EPI_ISL_1795809|2021-04-07:0,Slovenia/22-5043/2021|EPI_ISL_1677986|2021-03-31:0,Slovenia/21-6127/2021|EPI_ISL_1654232|2021-03-16:0,Slovenia/21-6056/2021|EPI_ISL_1654230|2021-03-15:0,Slovenia/21-7212/2021|EPI_ISL_1677854|2021-03-30:0,Slovenia/21-7114/2021|EPI_ISL_1677843|2021-03-29:0,Slovenia/22-3955/2021|EPI_ISL_1654348|2021-03-15:0,Slovenia/Golnik-9938-04/2021|EPI_ISL_1678383|2021-04-02:0)309686:1,Slovenia/22-5149/2021|EPI_ISL_1795780|2021-04-02:1,Slovenia/22-5437/2021|EPI_ISL_1795838|2021-04-09:1,Slovenia/21-7607/2021|EPI_ISL_1795805|2021-04-07:1,Slovenia/21-6886/2021|EPI_ISL_1795793|2021-03-24:0,Slovenia/21-7579/2021|EPI_ISL_1795676|2021-04-06:0)309685:1,Slovenia/109753/2021|EPI_ISL_1403358|2021-03-02:0,Slovenia/143811/2021|EPI_ISL_1509893|2021-03-18:0,Slovenia/143668/2021|EPI_ISL_1509892|2021-03-18:0)309684:1,(Slovenia/75768/2021|EPI_ISL_1181863|2021-02-11:1,Slovenia/74579/2021|EPI_ISL_1250693|2021-02-10:0)309689:2)309683:2,(USA/FL-CDC-STM-000027520/2021|MW840861.1|21-02-28:1,USA/FL-CDC-STM-000033647/2021|MW907634.1|21-03-10:1,(USA/FL-CDC-QDX22980155/2021|MW906182.1|21-03-16:2,USA/FL-CDC-ASC210047807/2021|MZ075241.1|2021-04-06:1,USA/FL-CDC-ASC210047802/2021|MZ033119.1|21-04-06:1,USA/FL-CDC-ASC210018117/2021|MW993552.1|2021-03-24:0,USA/FL-CDC-STM-000045568/2021|EPI_ISL_1581087|2021-03-28:0,USA/FL-CDC-LC0051884/2021|MZ142598.1|21-04-22:0)309691:1,USA/FL-CDC-STM-000029527/2021|MW963877.1|21-03-04:2,(USA/NM-UNM-TC239984/2021|EPI_ISL_2227533|2021-04-19:1,USA/NM-UNM-TC239988/2021|EPI_ISL_2227536|2021-04-19:0,USA/NM-UNM-TC239985/2021|EPI_ISL_2227534|2021-04-19:0)309692:3,USA/FL-CDC-21957883/2021|MW720593.1|21-02-10:0,USA/FL-CDC-STM-000052144/2021|MZ060048.1|21-04-08:0,USA/FL-CDC-STM-000053241/2021|MZ059275.1|21-04-09:0,USA/FL-CDC-STM-000022388/2021|MW963651.1|21-02-23:0,USA/FL-CDC-STM-000017392/2021|MW963516.1|21-02-17:0,USA/FL-CDC-QDX23271324/2021|MW906393.1|21-03-24:0,USA/FL-CDC-STM-000041859/2021|MW912494.1|21-03-23:0,USA/FL-CDC-STM-000040139/2021|MW911963.1|21-03-19:0,USA/FL-CDC-STM-000035871/2021|MW908471.1|21-03-14:0,USA/FL-CDC-STM-000023623/2021|MW840420.1|21-02-24:0,USA/FL-CDC-STM-000027037/2021|MW840964.1|21-03-01:0,USA/FL-CDC-STM-000030634/2021|MW869082.1|21-03-07:0,USA/FL-CDC-22284096/2021|MW803495.1|21-02-21:0,USA/FL-CDC-STM-000022786/2021|MW808187.1|21-02-21:0,USA/FL-CDC-STM-000017810/2021|MW807950.1|21-02-16:0,USA/FL-CDC-STM-000019477/2021|MW807915.1|21-02-18:0,USA/FL-BPHL-0833/2021|MW715542.1|21-02-18:0)309690:1,(Italy/SIC-ISS-7332/2021|EPI_ISL_1199386|2021-02-02:0,Italy/SIC-ISS-7334/2021|EPI_ISL_1199633|2021-02-03:2,Italy/SIC-CQRC-21021933/2021|EPI_ISL_1678019|2021-03-12:1)309693:1,(Slovenia/69900/2021|EPI_ISL_1185774|2021-02-08:1,Slovenia/79657/2021|EPI_ISL_1181864|2021-02-13:0,Slovenia/81041/2021|EPI_ISL_1265267|2021-02-15:2,(Slovenia/5C-015497-KP/2021|EPI_ISL_1335535|2021-03-11:1,Slovenia/109712/2021|EPI_ISL_1403372|2021-03-02:1,(Slovenia/90-014289-NM/2021|EPI_ISL_1625474|2021-03-22:1,Slovenia/22-3661/2021|EPI_ISL_1654314|2021-03-12:1,Slovenia/21-5649/2021|EPI_ISL_1402188|2021-03-10:0,Slovenia/135667/2021|EPI_ISL_1669477|2021-03-15:0,Slovenia/22-3907/2021|EPI_ISL_1654339|2021-03-15:0,Slovenia/21-5910/2021|EPI_ISL_1402203|2021-03-12:0,Slovenia/22-3592/2021|EPI_ISL_1402243|2021-03-11:0)309696:1,(Slovenia/17-030540-CE/2021|EPI_ISL_1491168|2021-03-18:2,(Slovenia/5C-018546-KP/2021|EPI_ISL_1625391|2021-03-25:1,Slovenia/17-033328-CE/2021|EPI_ISL_1625287|2021-03-25:1,Slovenia/5C-017893-KP/2021|EPI_ISL_1625338|2021-03-23:1,Slovenia/157618/2021|EPI_ISL_1657070|2021-03-24:1,(Slovenia/5C-019349-KP/2021|EPI_ISL_1625447|2021-03-29:0,(Slovenia/205384/2021|EPI_ISL_2030209|2021-04-15:2,(Slovenia/21-7652/2021|EPI_ISL_1795770|2021-04-07:1,(Slovenia/209179/2021|EPI_ISL_2030411|2021-04-18:0,Slovenia/21-7983/2021|EPI_ISL_1795818|2021-04-13:0)309702:2,Slovenia/21-7519/2021|EPI_ISL_1677913|2021-04-04:0,Slovenia/21-7987/2021|EPI_ISL_1795819|2021-04-13:0,Slovenia/21-8014/2021|EPI_ISL_1795822|2021-04-14:0,Slovenia/22-5271/2021|EPI_ISL_1795786|2021-04-07:0,Slovenia/21-8099/2021|EPI_ISL_1795829|2021-04-16:0,Slovenia/21-8035/2021|EPI_ISL_1795823|2021-04-15:0,Slovenia/21-7610/2021|EPI_ISL_1795669|2021-04-07:0,Slovenia/21-8545/2021|EPI_ISL_2032125|2021-04-26:0,Slovenia/22-6125/2021|EPI_ISL_2032142|2021-04-24:0,Slovenia/22-6135/2021|EPI_ISL_2032143|2021-04-24:0,Slovenia/21-5872/2021|EPI_ISL_2032119|2021-03-10:0)309701:1,Slovenia/196274/2021|EPI_ISL_1988983|2021-04-10:1,(Slovenia/212438/2021|EPI_ISL_2272101|2021-04-20:0,Slovenia/213801/2021|EPI_ISL_2272192|2021-04-21:1)309703:2,Slovenia/171853/2021|EPI_ISL_1964360|2021-03-29:2,Slovenia/161434/2021|EPI_ISL_1669629|2021-03-25:0,Slovenia/210199/2021|EPI_ISL_2272355|2021-04-19:0,Slovenia/185810/2021|EPI_ISL_1988817|2021-04-05:0,Slovenia/195405/2021|EPI_ISL_1989105|2021-04-09:0,Slovenia/197540/2021|EPI_ISL_1989128|2021-04-11:0,Slovenia/192855/2021|EPI_ISL_1988892|2021-04-08:0,Slovenia/152756/2021|EPI_ISL_1669522|2021-03-22:0,Slovenia/167392/2021|EPI_ISL_1669656|2021-03-27:0,Slovenia/151158/2021|EPI_ISL_1669571|2021-03-22:0,Slovenia/186866/2021|EPI_ISL_1914742|2021-04-06:0,Slovenia/202758/2021|EPI_ISL_2030263|2021-04-14:0,Slovenia/207187/2021|EPI_ISL_2030356|2021-04-16:0,Slovenia/206360/2021|EPI_ISL_2030371|2021-04-16:0)309700:1)309699:1,(Slovenia/5C-024275-KP/2021|EPI_ISL_2273674|2021-05-03:0,Slovenia/90-019958-NM/2021|EPI_ISL_2001977|2021-04-19:1)309704:1,Slovenia/5C-018214-KP/2021|EPI_ISL_1625365|2021-03-23:0,Slovenia/17-028993-KR/2021|EPI_ISL_2162638|2021-04-30:0,Slovenia/17-027428-KR/2021|EPI_ISL_2001826|2021-04-22:0)309698:1,(Slovenia/21-7375/2021|EPI_ISL_1677895|2021-04-01:1,Slovenia/159805/2021|EPI_ISL_1669591|2021-03-24:1,(Slovenia/194500/2021|EPI_ISL_1989099|2021-04-09:0,Slovenia/206021/2021|EPI_ISL_2030254|2021-04-16:0)309706:2,Slovenia/144888/2021|EPI_ISL_1495069|2021-03-18:0,Slovenia/90-019250-NM/2021|EPI_ISL_2273448|2021-04-13:0,Slovenia/167398/2021|EPI_ISL_1669682|2021-03-27:0,Slovenia/162103/2021|EPI_ISL_1657057|2021-03-25:0,Slovenia/21-7246/2021|EPI_ISL_1677865|2021-03-30:0,Slovenia/21-7245/2021|EPI_ISL_1677864|2021-03-30:0,Slovenia/170252/2021|EPI_ISL_1964371|2021-03-29:0)309705:1,(Slovenia/167435/2021|EPI_ISL_1669646|2021-03-27:1,Slovenia/165723/2021|EPI_ISL_1669716|2021-03-26:0,Slovenia/144360/2021|EPI_ISL_1509899|2021-03-18:0,Slovenia/165755/2021|EPI_ISL_1669686|2021-03-26:0,Slovenia/208836/2021|EPI_ISL_2030338|2021-04-18:0)309707:1,(Slovenia/206778/2021|EPI_ISL_2030365|2021-04-16:1,Slovenia/169481/2021|EPI_ISL_1669703|2021-03-28:0,Slovenia/199343/2021|EPI_ISL_1988725|2021-04-12:0,Slovenia/5C-018070-KP/2021|EPI_ISL_1625352|2021-03-23:0,Slovenia/209580/2021|EPI_ISL_2030406|2021-04-18:0)309708:1,Slovenia/143392/2021|EPI_ISL_1669491|2021-03-18:2,Slovenia/162507/2021|EPI_ISL_1657030|2021-03-25:1,(Slovenia/90-023047-NM/2021|EPI_ISL_2273717|2021-05-05:6,Slovenia/220469/2021|EPI_ISL_2272222|2021-04-24:2,Slovenia/164552/2021|EPI_ISL_1669658|2021-03-26:0,Slovenia/197239/2021|EPI_ISL_1989082|2021-04-11:0,Slovenia/197376/2021|EPI_ISL_1989085|2021-04-11:0,Slovenia/145737/2021|EPI_ISL_1495083|2021-03-19:0)309709:1,Slovenia/167501/2021|EPI_ISL_1669655|2021-03-27:1,(Slovenia/168120/2021|EPI_ISL_1669726|2021-03-27:2,(Slovenia/187401/2021|EPI_ISL_1988793|2021-04-06:1,Slovenia/202913/2021|EPI_ISL_2030191|2021-04-14:1,Slovenia/5C-021340-KP/2021|EPI_ISL_1817486|2021-04-08:0,Slovenia/5C-020643-KP/2021|EPI_ISL_1665034|2021-04-02:0)309711:1,(Slovenia/211560/2021|EPI_ISL_2272322|2021-04-20:2,Slovenia/201959/2021|EPI_ISL_1914774|2021-04-13:1)309712:1,(Slovenia/215694/2021|EPI_ISL_2272171|2021-04-22:0,Slovenia/208396/2021|EPI_ISL_2030400|2021-04-17:0)309713:3,Slovenia/162350/2021|EPI_ISL_1669608|2021-03-25:0,Slovenia/195679/2021|EPI_ISL_1989023|2021-04-09:0,Slovenia/188729/2021|EPI_ISL_1988852|2021-04-07:0)309710:1,Slovenia/138308/2021|EPI_ISL_1669468|2021-03-16:1,(Slovenia/5C-019422-KP/2021|EPI_ISL_1625454|2021-03-29:3,Slovenia/5C-020264-KP/2021|EPI_ISL_1665033|2021-04-01:0,Slovenia/5C-020509-KP/2021|EPI_ISL_1664981|2021-04-02:0)309714:1,(Slovenia/154208/2021|EPI_ISL_1669551|2021-03-23:0,Slovenia/157055/2021|EPI_ISL_1669583|2021-03-23:1)309715:1,Slovenia/152104/2021|EPI_ISL_1669539|2021-03-22:1,Slovenia/187373/2021|EPI_ISL_1914739|2021-04-06:1,(Slovenia/165717/2021|EPI_ISL_1669670|2021-03-26:1,Slovenia/203464/2021|EPI_ISL_2030220|2021-04-14:1)309716:2,Slovenia/169709/2021|EPI_ISL_1964349|2021-03-29:2,Slovenia/169883/2021|EPI_ISL_1964364|2021-03-29:2,Slovenia/172153/2021|EPI_ISL_1964370|2021-03-30:1,Slovenia/188754/2021|EPI_ISL_1988809|2021-04-07:1,Slovenia/195917/2021|EPI_ISL_1989024|2021-04-10:1,Slovenia/202102/2021|EPI_ISL_1988767|2021-04-13:1,Slovenia/199756/2021|EPI_ISL_1988731|2021-04-12:1,((Slovenia/216484/2021|EPI_ISL_2272458|2021-04-22:0,Slovenia/196332/2021|EPI_ISL_1989076|2021-04-10:0)309718:1,Slovenia/195026/2021|EPI_ISL_1989057|2021-04-09:0,Slovenia/200390/2021|EPI_ISL_1988738|2021-04-13:0,Slovenia/188740/2021|EPI_ISL_1988853|2021-04-07:0)309717:1,Slovenia/196059/2021|EPI_ISL_1989108|2021-04-10:1,Slovenia/188843/2021|EPI_ISL_1988856|2021-04-07:1,Slovenia/196229/2021|EPI_ISL_1989113|2021-04-10:1,Slovenia/190809/2021|EPI_ISL_1988872|2021-04-07:1,(Slovenia/197155/2021|EPI_ISL_1988995|2021-04-11:2,Slovenia/193125/2021|EPI_ISL_1988943|2021-04-08:0)309719:1,Slovenia/193976/2021|EPI_ISL_1988961|2021-04-09:3,(Slovenia/214861/2021|EPI_ISL_2272399|2021-04-22:1,Slovenia/199174/2021|EPI_ISL_1988723|2021-04-12:0,Slovenia/220615/2021|EPI_ISL_2272206|2021-04-24:0,Slovenia/210657/2021|EPI_ISL_2272308|2021-04-19:0,Slovenia/220427/2021|EPI_ISL_2272236|2021-04-24:0,Slovenia/155555/2021|EPI_ISL_1669546|2021-03-23:0,Slovenia/206341/2021|EPI_ISL_2030324|2021-04-16:0)309720:1,Slovenia/208267/2021|EPI_ISL_2030283|2021-04-17:2,(Slovenia/208282/2021|EPI_ISL_2030322|2021-04-17:1,Slovenia/209145/2021|EPI_ISL_2030408|2021-04-18:0)309721:3,(Slovenia/212208/2021|EPI_ISL_2272314|2021-04-20:2,Slovenia/206903/2021|EPI_ISL_2030397|2021-04-16:0,Slovenia/203353/2021|EPI_ISL_2030201|2021-04-14:0)309722:1,Slovenia/209294/2021|EPI_ISL_2030337|2021-04-18:1,Slovenia/208552/2021|EPI_ISL_2030363|2021-04-17:1,(Slovenia/21-5868/2021|EPI_ISL_2032118|2021-03-11:3,Slovenia/5C-020670-KP/2021|EPI_ISL_1665032|2021-04-02:0)309723:1,Slovenia/214997/2021|EPI_ISL_2272400|2021-04-21:1,Slovenia/217869/2021|EPI_ISL_2272223|2021-04-23:2,Slovenia/213468/2021|EPI_ISL_2272469|2021-04-21:1,Slovenia/209861/2021|EPI_ISL_2272362|2021-04-19:1,((Slovenia/210457/2021|EPI_ISL_2272321|2021-04-19:0,Slovenia/210459/2021|EPI_ISL_1935537|2021-04-19:0)309725:1,Slovenia/218959/2021|EPI_ISL_2272261|2021-04-23:0,Slovenia/212509/2021|EPI_ISL_2272379|2021-04-20:0)309724:1,Slovenia/212712/2021|EPI_ISL_2272315|2021-04-20:1,(Slovenia/210973/2021|EPI_ISL_2272070|2021-04-19:1,Slovenia/215302/2021|EPI_ISL_2272120|2021-04-22:1)309726:1,Slovenia/221023/2021|EPI_ISL_2272250|2021-04-25:1,Slovenia/216248/2021|EPI_ISL_2272394|2021-04-22:1,Slovenia/220357/2021|EPI_ISL_2272282|2021-04-24:1,Slovenia/214004/2021|EPI_ISL_2272410|2021-04-21:1,Slovenia/202744/2021|EPI_ISL_2030212|2021-04-14:1,Slovenia/203387/2021|EPI_ISL_2030237|2021-04-14:2,(Slovenia/168425/2021|EPI_ISL_1669706|2021-03-27:0,Slovenia/163775/2021|EPI_ISL_1669648|2021-03-26:0)309727:1,(Slovenia/138130/2021|EPI_ISL_1669466|2021-03-16:0,Slovenia/165193/2021|EPI_ISL_1669712|2021-03-26:0)309728:1,(Slovenia/161068/2021|EPI_ISL_1669594|2021-03-25:0,Slovenia/163246/2021|EPI_ISL_1669607|2021-03-25:0)309729:1,(Slovenia/169563/2021|EPI_ISL_1964358|2021-03-29:0,Slovenia/153157/2021|EPI_ISL_1669585|2021-03-22:0)309730:1,(Slovenia/191674/2021|EPI_ISL_1988925|2021-04-08:0,Slovenia/188879/2021|EPI_ISL_1988857|2021-04-07:0)309731:1,(Slovenia/192685/2021|EPI_ISL_1988888|2021-04-08:0,Slovenia/211227/2021|EPI_ISL_2272082|2021-04-20:0,Slovenia/194613/2021|EPI_ISL_1988969|2021-04-09:0,Slovenia/205077/2021|EPI_ISL_2030244|2021-04-15:0)309732:1,(Slovenia/209626/2021|EPI_ISL_2030289|2021-04-18:0,Slovenia/199224/2021|EPI_ISL_1935546|2021-04-12:0)309733:1,(Slovenia/215040/2021|EPI_ISL_2272172|2021-04-21:0,Slovenia/206227/2021|EPI_ISL_1935525|2021-04-16:0)309734:1,(Slovenia/212357/2021|EPI_ISL_2272326|2021-04-20:0,Slovenia/215315/2021|EPI_ISL_2272467|2021-04-22:0)309735:2,Slovenia/5C-015939-KP/2021|EPI_ISL_1335542|2021-03-15:0,Slovenia/211908/2021|EPI_ISL_2272030|2021-04-20:0,Slovenia/17-041722-CE/2021|EPI_ISL_2273315|2021-04-13:0,Slovenia/212368/2021|EPI_ISL_2272097|2021-04-20:0,Slovenia/210190/2021|EPI_ISL_2272102|2021-04-19:0,Slovenia/221249/2021|EPI_ISL_2272277|2021-04-25:0,Slovenia/213646/2021|EPI_ISL_2272431|2021-04-21:0,Slovenia/214841/2021|EPI_ISL_2272420|2021-04-22:0,Slovenia/210030/2021|EPI_ISL_2272055|2021-04-19:0,Slovenia/213131/2021|EPI_ISL_2272063|2021-04-20:0,Slovenia/220806/2021|EPI_ISL_2272232|2021-04-24:0,Slovenia/197064/2021|EPI_ISL_1989034|2021-04-10:0,Slovenia/195439/2021|EPI_ISL_1989061|2021-04-09:0,Slovenia/188115/2021|EPI_ISL_1988842|2021-04-06:0,Slovenia/196444/2021|EPI_ISL_1989118|2021-04-10:0,Slovenia/190612/2021|EPI_ISL_1988870|2021-04-07:0,Slovenia/195215/2021|EPI_ISL_1988974|2021-04-09:0,Slovenia/196064/2021|EPI_ISL_1988981|2021-04-10:0,Slovenia/190601/2021|EPI_ISL_1988914|2021-04-07:0,Slovenia/195337/2021|EPI_ISL_1989017|2021-04-09:0,Slovenia/22-5601/2021|EPI_ISL_1795848|2021-04-13:0,Slovenia/155601/2021|EPI_ISL_1669521|2021-03-23:0,Slovenia/151949/2021|EPI_ISL_1669517|2021-03-22:0,Slovenia/158467/2021|EPI_ISL_1657043|2021-03-24:0,Slovenia/158950/2021|EPI_ISL_1657042|2021-03-24:0,Slovenia/164923/2021|EPI_ISL_1669713|2021-03-26:0,Slovenia/160712/2021|EPI_ISL_1668560|2021-03-25:0,Slovenia/161037/2021|EPI_ISL_1657051|2021-03-25:0,Slovenia/161091/2021|EPI_ISL_1657038|2021-03-25:0,Slovenia/167945/2021|EPI_ISL_1669661|2021-03-27:0,Slovenia/157734/2021|EPI_ISL_1669621|2021-03-24:0,Slovenia/163372/2021|EPI_ISL_1669600|2021-03-26:0,Slovenia/135911/2021|EPI_ISL_1669479|2021-03-15:0,Slovenia/138282/2021|EPI_ISL_1669473|2021-03-16:0,Slovenia/150944/2021|EPI_ISL_1669536|2021-03-22:0,Slovenia/21-6233/2021|EPI_ISL_1654242|2021-03-17:0,Slovenia/153685/2021|EPI_ISL_1669586|2021-03-22:0,Slovenia/150984/2021|EPI_ISL_1669557|2021-03-22:0,Slovenia/155239/2021|EPI_ISL_1669547|2021-03-23:0,Slovenia/153251/2021|EPI_ISL_1669541|2021-03-22:0,Slovenia/156055/2021|EPI_ISL_1669538|2021-03-23:0,Slovenia/151143/2021|EPI_ISL_1669535|2021-03-22:0,Slovenia/152466/2021|EPI_ISL_1669530|2021-03-22:0,Slovenia/144574/2021|EPI_ISL_1509902|2021-03-18:0,Slovenia/143861/2021|EPI_ISL_1509894|2021-03-18:0,Slovenia/145826/2021|EPI_ISL_1495087|2021-03-19:0,Slovenia/144742/2021|EPI_ISL_1495067|2021-03-18:0,Slovenia/208103/2021|EPI_ISL_1935529|2021-04-17:0,Slovenia/171211/2021|EPI_ISL_1964375|2021-03-29:0,Slovenia/169605/2021|EPI_ISL_1964338|2021-03-29:0,Slovenia/175910/2021|EPI_ISL_1964351|2021-03-30:0,Slovenia/175258/2021|EPI_ISL_1964374|2021-03-30:0,Slovenia/171242/2021|EPI_ISL_1964376|2021-03-29:0,Slovenia/208662/2021|EPI_ISL_2030272|2021-04-17:0,Slovenia/208669/2021|EPI_ISL_2030309|2021-04-17:0,Slovenia/206316/2021|EPI_ISL_2030429|2021-04-16:0,Slovenia/21-8660/2021|EPI_ISL_2032131|2021-04-29:0,Slovenia/209589/2021|EPI_ISL_2030369|2021-04-18:0)309697:1,Switzerland/BL-ETHZ-610691/2021|EPI_ISL_2152096|2021-05-05:2,(Slovenia/5C-024132-KP/2021|EPI_ISL_2273667|2021-05-03:1,Slovenia/08-109255-MB/2021|EPI_ISL_2273486|2021-05-03:4,Slovenia/210414/2021|EPI_ISL_2272337|2021-04-19:3,Slovenia/220443/2021|EPI_ISL_2272226|2021-04-24:0,Slovenia/209139/2021|EPI_ISL_2030358|2021-04-18:0)309736:1,Slovenia/214634/2021|EPI_ISL_2272470|2021-04-21:1,(Slovenia/211396/2021|EPI_ISL_2272058|2021-04-20:0,Slovenia/205882/2021|EPI_ISL_2030207|2021-04-15:1)309737:1,Germany/un-RKI-I-081189/2021|EPI_ISL_1645667|2021-04-10:0,Slovenia/220695/2021|EPI_ISL_2272265|2021-04-24:0,Slovenia/210855/2021|EPI_ISL_2272088|2021-04-19:0,Slovenia/220154/2021|EPI_ISL_2272292|2021-04-24:0,Slovenia/208261/2021|EPI_ISL_2030296|2021-04-17:0)309695:2,Germany/NW-RKI-I-156467/2021|EPI_ISL_2266912|2021-05-15:3)309694:1,(USA/FL-CDC-STM-000019242/2021|MW807932.1|21-02-18:1,USA/FL-BPHL-1996/2021|MW894564.1|21-03-15:3,USA/FL-CDC-STM-000012915/2021|MW721440.1|21-02-11:0,USA/FL-TGH-0189/2021|EPI_ISL_1483284|2021-03-01:0)309738:1,(Sweden/SE00235037/2021|EPI_ISL_1199661|2021-02-09:1,Sweden/SE00303204/2021|EPI_ISL_1417947|2021-02-25:1,Sweden/15169833P/2021|EPI_ISL_1809265|2021-03-11:1,Sweden/1843937101/2021|EPI_ISL_1810018|2021-02-23:1,(Sweden/SE00258759/2021|EPI_ISL_1290352|2021-02-16:0,Sweden/SE00258782/2021|EPI_ISL_1290353|2021-02-16:0)309740:2,Sweden/SE00209670/2021|EPI_ISL_1198130|2021-02-02:0,Sweden/15637697P/2021|EPI_ISL_1899718|2021-03-23:0,Sweden/21-51309/2021|EPI_ISL_1659992|2021-02-16:0,Sweden/DC107522031/2021|EPI_ISL_1600286|2021-02-19:0,Sweden/14243132P/2021|EPI_ISL_1420491|2021-02-10:0,Sweden/14354571P/2021|EPI_ISL_1420473|2021-02-15:0,Sweden/14361663P/2021|EPI_ISL_1420462|2021-02-15:0,Sweden/SE00203034/2021|EPI_ISL_1198126|2021-02-02:0,Sweden/SE00203033/2021|EPI_ISL_1198125|2021-02-02:0)309739:1,(Germany/NW-RKI-I-018853/2021|EPI_ISL_1149015|2021-02-07:0,(Poland/NIPH-NIH_ECDC-1369/2021|EPI_ISL_1394163|2021-03-07:1,(Germany/ST-MD1179/2021|EPI_ISL_1361641|2021-03-05:1,Poland/NIPH-NIH_ECDC-1873/2021|EPI_ISL_1538440|2021-03-09:1,Poland/WGS-CoV-PZH-UMB-0398/2021|EPI_ISL_1652007|2021-04-03:2,Germany/ST-MD2168/2020|EPI_ISL_1670376|2021-03-31:1,(Germany/ST-MD1180/2021|EPI_ISL_1361642|2021-03-05:1,(Germany/ST-MD3321/2021|EPI_ISL_1941503|2021-05-03:4,Germany/ST-MD2693/2021|EPI_ISL_1940967|2021-04-16:1,(Germany/ST-MD2913/2021|EPI_ISL_1941160|2021-04-21:1,Germany/ST-MD2486/2021|EPI_ISL_1940805|2021-04-13:0,Germany/ST-MD2431/2021|EPI_ISL_1940757|2021-04-12:0,Germany/ST-MD2488/2021|EPI_ISL_1940807|2021-04-13:0,Germany/ST-MD3195/2021|EPI_ISL_1941398|2021-04-29:0,Germany/ST-MD3156/2021|EPI_ISL_1941373|2021-04-28:0,Germany/ST-MD3263/2021|EPI_ISL_1941454|2021-04-30:0)309746:1,((Germany/ST-MD3004/2021|EPI_ISL_1941240|2021-04-23:0,Germany/BE-RKI-I-135199/2021|EPI_ISL_2117350|2021-05-01:2)309748:1,(Germany/ST-MD3008/2021|EPI_ISL_1941244|2021-04-23:0,Germany/ST-MD3136/2021|EPI_ISL_1941354|2021-04-28:0)309749:1,Germany/ST-MD2956/2021|EPI_ISL_1941195|2021-04-22:0,Germany/ST-MD2954/2021|EPI_ISL_1941193|2021-04-22:0,Germany/ST-MD3002/2021|EPI_ISL_1941238|2021-04-23:0)309747:1,(Germany/ST-RKI-I-137009/2021|EPI_ISL_2120383|2021-05-04:3,Germany/BE-RKI-I-135133/2021|EPI_ISL_2117297|2021-05-01:0)309750:1,Germany/ST-MD3425/2021|EPI_ISL_2285433|2021-05-05:1,Germany/BE-RKI-I-125280/2021|EPI_ISL_2110083|2021-04-20:1,(Germany/ST-MD3729/2021|EPI_ISL_2285648|2021-05-14:0,Germany/ST-MD3304/2021|EPI_ISL_1941486|2021-05-03:0)309751:1,(Germany/ST-MD3531/2021|EPI_ISL_2285512|2021-04-29:0,Germany/ST-MD3212/2021|EPI_ISL_1941412|2021-04-29:0)309752:2,Germany/ST-MD2229/2020|EPI_ISL_1670423|2021-04-06:0,Germany/ST-MD2116/2020|EPI_ISL_1670336|2021-03-31:0,Germany/NW-RKI-I-098219/2021|EPI_ISL_1844453|2021-04-14:0,Germany/ST-MD2423/2021|EPI_ISL_1940750|2021-04-09:0,Germany/ST-MD2618/2021|EPI_ISL_1940904|2021-04-15:0,Germany/ST-MD3210/2021|EPI_ISL_1941411|2021-04-29:0,Germany/ST-MD2872/2021|EPI_ISL_1941121|2021-04-21:0,Germany/ST-MD2869/2021|EPI_ISL_1941118|2021-04-21:0,Germany/ST-MD2919/2021|EPI_ISL_1941165|2021-04-22:0)309745:1,Germany/un-RKI-I-101535/2021|EPI_ISL_1847052|2021-04-14:1,(Germany/ST-MD3380/2021|EPI_ISL_2285397|2021-05-04:4,Germany/ST-MD3441/2021|EPI_ISL_2285446|2021-05-05:1)309753:2)309744:1,(Germany/ST-MD2231/2020|EPI_ISL_1670424|2021-04-06:1,(Germany/ST-RKI-I-046210/2021|EPI_ISL_1353634|2021-03-16:3,Germany/ST-MD1181/2021|EPI_ISL_1361643|2021-03-05:0)309755:1,Germany/ST-MD3182/2021|EPI_ISL_1941393|2021-04-28:2)309754:1,Germany/ST-MD1712/2020|EPI_ISL_1670053|2021-03-16:1,(Poland/NIPH-NIH_ECDC-851/2021|EPI_ISL_1393719|2021-02-26:2,(Poland/PL_P1567/2021|EPI_ISL_1752786|2021-04-18:1,Poland/PL_P1544/2021|EPI_ISL_1752764|2021-04-18:0,Poland/PL_P2432/2021|EPI_ISL_1920381|2021-04-15:0,Denmark/DCGC-67218/2021|EPI_ISL_1875789|2021-04-12:0,Poland/PZH-GUM-0950/2021|EPI_ISL_2140455|2021-04-27:0)309757:1,(Poland/NIPH-NIH_ECDC-3730/2021|EPI_ISL_1746754|2021-04-09:4,Poland/NIPH-NIH_ECDC-3640/2021|EPI_ISL_1746729|2021-04-06:1,Poland/NIPH-NIH_ECDC-4448/2021|EPI_ISL_2142111|2021-04-20:1)309758:1,Poland/WGS-CoV-PZH-UMB-0923/2021|EPI_ISL_2002989|2021-04-20:1)309756:1,Poland/NIPH-NIH_ECDC-3633/2021|EPI_ISL_1746501|2021-04-08:3,(Germany/ST-MD2729/2021|EPI_ISL_1941001|2021-04-16:1,Germany/ST-MD2609/2021|EPI_ISL_1940896|2021-04-14:0,(Germany/ST-MD3099/2021|EPI_ISL_1941317|2021-04-26:0,Germany/ST-MD2850/2021|EPI_ISL_1941100|2021-04-20:0)309760:1)309759:2,(Germany/ST-MD2233/2020|EPI_ISL_1670426|2021-04-06:2,(Germany/NI-RKI-I-133175/2021|EPI_ISL_2115524|2021-04-19:0,Germany/un-RKI-I-103073/2021|EPI_ISL_1848332|2021-04-17:1)309762:2,Germany/ST-MD2860/2021|EPI_ISL_1941110|2021-04-20:0,Germany/ST-MD2302/2020|EPI_ISL_1670467|2021-04-07:0,Netherlands/LI-RIVM-25048/2021|EPI_ISL_1703306|2021-03-30:0,Germany/ST-MD2222/2020|EPI_ISL_1670418|2021-04-06:0)309761:3,Germany/ST-MD3300/2021|EPI_ISL_1941484|2021-04-30:2,((Netherlands/NB-RIVM-24439/2021|EPI_ISL_1597317|2021-04-01:0,(Belgium/UZA-UA-CV2193479184/2021|EPI_ISL_1963429|2021-04-25:1,Belgium/UZA-UA-CV2055014819/2021|EPI_ISL_1963360|2021-04-29:0,Netherlands/NB-RIVM-31386/2021|EPI_ISL_2217889|2021-04-22:0,Netherlands/NB-RIVM-31379/2021|EPI_ISL_2217881|2021-04-22:0)309765:1,Netherlands/NB-MVD-CWGS2100744/2021|EPI_ISL_2029095|2021-04-27:1,(Netherlands/ZH-RIVM-32416/2021|EPI_ISL_2218478|2021-04-27:1,Netherlands/GE-RIVM-30796/2021|EPI_ISL_2093704|2021-04-19:1)309766:1)309764:2,(Belgium/AZDelta-10418-2119R/2021|EPI_ISL_2158296|2021-05-18:1,Belgium/UZA-UA-47876807/2021|EPI_ISL_2272743|2021-05-11:1,(Belgium/Briant-011105159402/2021|EPI_ISL_2293249|2021-05-14:0,Belgium/UGent-6019/2021|EPI_ISL_2192220|2021-04-26:0)309768:1,(Netherlands/ZH-RIVM-33729/2021|EPI_ISL_2303066|2021-05-10:0,Netherlands/ZH-RIVM-33705/2021|EPI_ISL_2303061|2021-05-10:0)309769:1)309767:1)309763:1,Germany/NW-RKI-I-153452/2021|EPI_ISL_2264687|2021-05-10:1,Netherlands/UT-RIVM-34668/2021|EPI_ISL_2303306|2021-05-09:2,(Germany/ST-MD1416/2021|EPI_ISL_1361780|2021-03-11:0,Germany/ST-MD1596/2021|EPI_ISL_1361906|2021:0)309770:1,(Germany/ST-MD1484/2021|EPI_ISL_1361832|2021-03-12:0,Germany/ST-MD1599/2021|EPI_ISL_1361908|2021-03-17:0)309771:1,(Germany/ST-MD2109/2020|EPI_ISL_1670331|2021-03-31:0,Germany/ST-MD2110/2020|EPI_ISL_1670332|2021-03-31:0,Germany/ST-MD1888/2020|EPI_ISL_1670183|2021-03-25:0)309772:1,(Germany/ST-MD1650/2020|EPI_ISL_1670007|2021-03-19:0,Germany/HH-HPI-p5280/2021|EPI_ISL_1716263|2021-03-15:0,Germany/HH-HPI-p5152/2021|EPI_ISL_1716171|2021-03-16:0,Germany/HH-HPI-p5167/2021|EPI_ISL_1716162|2021-03-16:0,Germany/HH-HPI-p5174/2021|EPI_ISL_1716152|2021-03-16:0)309773:2,Germany/ST-MD1488/2021|EPI_ISL_1361834|2021:0,Germany/ST-MD2014/2020|EPI_ISL_1670275|2021-03-29:0,Germany/ST-MD2232/2020|EPI_ISL_1670425|2021-04-06:0)309743:1,Poland/WGS-PZH-UMB-0217/2021|EPI_ISL_1593300|2021-03-23:2,(Poland/NIPH-NIH_ECDC-2901/2021|EPI_ISL_1627925|2021-03-23:3,Poland/NIPH-NIH_ECDC-868/2021|EPI_ISL_1393731|2021-02-24:0,Poland/NIPH-NIH_ECDC-3766/2021|EPI_ISL_1746761|2021-04-07:0)309774:1,England/PHEC-30B891/2021|21-04-27:6)309742:1,((Germany/NW-RKI-I-049024/2021|EPI_ISL_1356450|2021-03-08:1,Germany/NW-RKI-I-048962/2021|EPI_ISL_1356388|2021-03-08:0,Germany/NW-RKI-I-076285/2021|EPI_ISL_1642022|2021-03-24:1)309776:1,Germany/NW-RKI-I-072897/2021|EPI_ISL_1639669|2021-03-26:2,(Germany/NW-RKI-I-078569/2021|EPI_ISL_1643813|2021-04-08:2,Germany/NW-RKI-I-091546/2021|EPI_ISL_1726537|2021-04-01:1,Germany/NW-RKI-I-091427/2021|EPI_ISL_1726423|2021-04-16:1,Germany/NW-RKI-I-108033/2021|EPI_ISL_1851742|2021-04-24:1,((Germany/NW-RKI-I-134877/2021|EPI_ISL_2117045|2021-05-01:0,Germany/NW-RKI-I-140375/2021|EPI_ISL_2124500|2021-05-05:0)309779:1,Germany/NW-RKI-I-109075/2021|EPI_ISL_1852693|2021-04-27:0,Germany/NW-RKI-I-109207/2021|EPI_ISL_1852813|2021-04-27:0,Germany/NW-RKI-I-109109/2021|EPI_ISL_1852726|2021-04-24:0,Germany/NW-RKI-I-140628/2021|EPI_ISL_2124730|2021-05-06:0,Germany/NW-RKI-I-128609/2021|EPI_ISL_2112181|2021-04-28:0)309778:1,(Germany/NW-RKI-I-131541/2021|EPI_ISL_2114510|2021-04-30:1,Germany/NW-RKI-I-130176/2021|EPI_ISL_2113251|2021-04-29:0,Germany/NW-RKI-I-131544/2021|EPI_ISL_2114512|2021-04-30:0)309780:1,(Germany/NW-RKI-I-131032/2021|EPI_ISL_2114045|2021-04-30:1,Germany/NW-RKI-I-146068/2021|EPI_ISL_2130265|2021-05-05:0,Germany/NW-RKI-I-140355/2021|EPI_ISL_2124481|2021-05-06:0,Germany/NW-RKI-I-134470/2021|EPI_ISL_2116667|2021-05-01:0)309781:7,(Germany/NW-RKI-I-149813/2021|EPI_ISL_2261476|2021-05-02:1,Germany/NW-RKI-I-152692/2021|EPI_ISL_2263972|2021-05-11:0,Germany/NW-RKI-I-142797/2021|EPI_ISL_2127096|2021-05-07:0,Germany/NW-RKI-I-134325/2021|EPI_ISL_2116532|2021-05-04:0,Germany/NW-RKI-I-128603/2021|EPI_ISL_2112176|2021-04-28:0)309782:1,Germany/NW-RKI-I-140709/2021|EPI_ISL_2124805|2021-05-06:2,(Germany/NW-RKI-I-099786/2021|EPI_ISL_1845565|2021-04-22:0,Germany/NW-RKI-I-099558/2021|EPI_ISL_1845353|2021-04-22:0)309783:1,Germany/NW-RKI-I-063370/2021|EPI_ISL_1568583|2021-03-22:0,Germany/NW-RKI-I-087383/2021|EPI_ISL_1724167|2021-04-13:0,Germany/NW-RKI-I-095261/2021|EPI_ISL_1729494|2021-04-20:0,Germany/NW-RKI-I-091793/2021|EPI_ISL_1726770|2021-04-01:0,Germany/NW-RKI-I-093491/2021|EPI_ISL_1727864|2021-04-16:0,Germany/NW-RKI-I-088337/2021|EPI_ISL_1724881|2021-04-14:0,Germany/NW-RKI-I-109350/2021|EPI_ISL_1852944|2021-04-27:0,Germany/NW-RKI-I-109100/2021|EPI_ISL_1852717|2021-04-24:0,Germany/NW-RKI-I-107623/2021|EPI_ISL_1851385|2021-04-15:0,Germany/NW-RKI-I-108987/2021|EPI_ISL_1852617|2021-04-27:0,Germany/NW-RKI-I-129772/2021|EPI_ISL_2112895|2021-05-03:0,Germany/NW-RKI-I-122454/2021|EPI_ISL_2108014|2021-04-03:0)309777:1,(Germany/NW-RKI-I-094296/2021|EPI_ISL_1728608|2021-03-29:1,Germany/NW-RKI-I-056374/2021|EPI_ISL_1439989|2021-03-15:0,(((Germany/NW-RKI-I-109298/2021|EPI_ISL_1852896|2021-04-27:1,Germany/NW-RKI-I-134445/2021|EPI_ISL_2116644|2021-05-01:0)309787:1,(Germany/NI-RKI-I-147776/2021|EPI_ISL_2259731|2021-05-04:1,(Germany/NW-RKI-I-157498/2021|EPI_ISL_2267859|2021-05-18:2,Germany/NW-RKI-I-156620/2021|EPI_ISL_2267052|2021-05-15:0)309789:2,Germany/HE-RKI-I-149212/2021|EPI_ISL_2260908|2021-05-05:0,Germany/NW-RKI-I-145875/2021|EPI_ISL_2130088|2021-05-11:0)309788:1,Germany/SN-RKI-I-148441/2021|EPI_ISL_2260222|2021-04-29:1,Germany/NW-RKI-I-149678/2021|EPI_ISL_2261348|2021-04-12:0,Germany/NW-RKI-I-149453/2021|EPI_ISL_2261137|2021-04-28:0)309786:1,Germany/NW-RKI-I-149691/2021|EPI_ISL_2261360|2021-04-25:0,Germany/NW-RKI-I-155403/2021|EPI_ISL_2265959|2021-05-15:0,Germany/NW-RKI-I-149643/2021|EPI_ISL_2261315|2021-04-29:0,Germany/MV-RKI-I-123499/2021|EPI_ISL_2108512|2021-04-16:0)309785:1)309784:3,(Germany/NW-RKI-I-101934/2021|EPI_ISL_1847325|2021-04-15:1,Germany/NI-RKI-I-137873/2021|EPI_ISL_2122330|2021-04-30:1,Germany/NW-RKI-I-154516/2021|EPI_ISL_2265715|2021-05-08:1,Germany/un-RKI-I-135408/2021|EPI_ISL_2117786|2021-05-04:1,(Germany/NW-RKI-I-100005/2021|EPI_ISL_1845768|2021-04-22:0,Germany/NW-RKI-I-135611/2021|EPI_ISL_2118303|2021-05-05:0)309791:1,(Germany/NW-RKI-I-146242/2021|EPI_ISL_2130427|2021-05-07:0,Germany/NW-RKI-I-133192/2021|EPI_ISL_2115537|2021-04-24:0,Germany/NW-RKI-I-135583/2021|EPI_ISL_2118275|2021-05-04:0)309792:1,Germany/NW-RKI-I-086952/2021|EPI_ISL_1723785|2021-04-13:0,Germany/NW-RKI-I-092684/2021|EPI_ISL_1727136|2021-04-14:0,Germany/NW-RKI-I-082974/2021|EPI_ISL_1720569|2021-04-13:0,Germany/NW-RKI-I-104732/2021|EPI_ISL_1849251|2021-04-23:0,Germany/NW-RKI-I-099531/2021|EPI_ISL_1845327|2021-04-22:0,Germany/NW-RKI-I-129564/2021|EPI_ISL_2112767|2021-05-03:0,Germany/NW-RKI-I-133365/2021|EPI_ISL_2115679|2021-04-24:0)309790:1,(Germany/NW-RKI-I-078511/2021|EPI_ISL_1643773|2021-04-01:2,Germany/NW-RKI-I-104754/2021|EPI_ISL_1849274|2021-04-23:0,(Germany/NW-RKI-I-145274/2021|EPI_ISL_2129545|2021-05-07:1,Germany/NW-RKI-I-101920/2021|EPI_ISL_1847315|2021-04-20:0)309794:1)309793:1,Germany/NW-RKI-I-043869/2021|EPI_ISL_1351057|2021-03-03:0,Germany/NW-RKI-I-082353/2021|EPI_ISL_1720004|2021-03-18:0,Germany/NW-RKI-I-087017/2021|EPI_ISL_1723844|2021-04-13:0,Germany/NW-RKI-I-081684/2021|EPI_ISL_1646601|2021-03-04:0,Germany/NW-RKI-I-080295/2021|EPI_ISL_1644855|2021-03-30:0,Germany/NW-RKI-I-060618/2021|EPI_ISL_1566123|2021-03-19:0,Germany/NW-RKI-I-060405/2021|EPI_ISL_1565922|2021-03-20:0,Germany/NW-RKI-I-060435/2021|EPI_ISL_1565950|2021-03-18:0,Germany/NW-RKI-I-060705/2021|EPI_ISL_1566207|2021-03-16:0,Germany/NW-RKI-I-060700/2021|EPI_ISL_1566202|2021-03-16:0,Germany/NW-RKI-I-051071/2021|EPI_ISL_1433673|2021-03-12:0,Germany/NW-RKI-I-058187/2021|EPI_ISL_1441963|2021-03-15:0,Germany/NW-RKI-I-043892/2021|EPI_ISL_1351080|2021-03-04:0,Germany/NW-RKI-I-043834/2021|EPI_ISL_1351022|2021-03-06:0,Germany/NW-RKI-I-035737/2021|EPI_ISL_1281575|2021-03-03:0,Germany/NW-RKI-I-047206/2021|EPI_ISL_1354631|2021-03-08:0,Germany/NW-RKI-I-035659/2021|EPI_ISL_1281493|2021-03-03:0)309775:2,Germany/NW-RKI-I-030357/2021|EPI_ISL_1213742|2021-02-23:1)309741:1,((England/ALDP-12AE2BE/2021|21-02-13:0,(Scotland/QEUH-12E7B54/2021|OU023896.1|2021-02-20:0,Scotland/QEUH-129DE18/2021|OD995148.1|2021-02-14:0)309797:1)309796:1,England/CAMC-13EE4D9/2021|21-03-14:2,((Germany/HE-RKI-I-032706/2021|EPI_ISL_1216925|2021-02-22:1,Germany/HE-RKI-I-032777/2021|EPI_ISL_1216996|2021-02-22:2,Germany/BW-RKI-I-038113/2021|EPI_ISL_1284474|2021-03-07:2,(Germany/un-RKI-I-067926/2021|EPI_ISL_1572298|2021-03-18:1,Germany/un-RKI-I-072842/2021|EPI_ISL_1639614|2021-03-20:1,Germany/un-RKI-I-060617/2021|EPI_ISL_1566122|2021-03-16:0,Germany/un-RKI-I-095573/2021|EPI_ISL_1729783|2021-03-22:0,Germany/un-RKI-I-072982/2021|EPI_ISL_1639751|2021-03-22:0,Germany/un-RKI-I-073109/2021|EPI_ISL_1639868|2021-03-25:0,Germany/un-RKI-I-073247/2021|EPI_ISL_1639995|2021-03-22:0,Germany/un-RKI-I-073241/2021|EPI_ISL_1639989|2021-03-22:0,Germany/un-RKI-I-081752/2021|EPI_ISL_1646730|2021-03-30:0,Germany/un-RKI-I-076463/2021|EPI_ISL_1642190|2021-03-25:0,Germany/un-RKI-I-072838/2021|EPI_ISL_1639610|2021-03-20:0,Germany/un-RKI-I-067884/2021|EPI_ISL_1572258|2021-03-17:0,Germany/un-RKI-I-060677/2021|EPI_ISL_1566179|2021-03-15:0)309800:1,Germany/RP-RKI-I-072841/2021|EPI_ISL_1639613|2021-03-24:1,Germany/RP-RKI-I-036270/2021|EPI_ISL_1282117|2021-03-05:1,Germany/HE-RKI-I-032680/2021|EPI_ISL_1216897|2021-02-22:0,Germany/RP-RKI-I-036918/2021|EPI_ISL_1282765|2021-03-04:0,Germany/RP-RKI-I-047108/2021|EPI_ISL_1354533|2021-03-03:0,Germany/BW-RKI-I-027992/2021|EPI_ISL_1211023|2021-02-18:0,Germany/BW-RKI-I-027954/2021|EPI_ISL_1210985|2021-02-16:0,Germany/BY-RKI-I-029707/2021|EPI_ISL_1212857|2021-02-24:0,Germany/BW-RKI-I-027875/2021|EPI_ISL_1210906|2021-02-18:0,Germany/HE-RKI-I-032734/2021|EPI_ISL_1216953|2021-02-24:0)309799:1,Germany/NW-RKI-I-122887/2021|EPI_ISL_2108399|2021-04-24:6)309798:2,England/PHEC-L304L485/2021|21-05-15:4)309795:1,(England/NORT-1B8EAC2/2021|21-01-24:0,England/LOND-12F715F/2021|21-01-25:2,England/QEUH-CCCAAC/2020|OD920481.1|2020-12-22:1)309801:1,(Sweden/RVFOI21-00614/2021|EPI_ISL_1372960|2021-03-18:1,Sweden/5313585613/2021|EPI_ISL_1619394|2021-02-22:1,Sweden/5961984050/2021|EPI_ISL_1619388|2021-02-22:2,(((Sweden/1536499724/2021|EPI_ISL_2034327|2021-04-26:1,Sweden/RVFOI21-00914/2021|EPI_ISL_1968677|2021-04-21:0,Sweden/RVFOI21-00847/2021|EPI_ISL_1708700|2021-04-12:0,Sweden/RVFOI21-00946/2021|EPI_ISL_1968693|2021-04-26:0,Sweden/RVFOI21-00978/2021|EPI_ISL_1968710|2021-04-30:0,Sweden/RVFOI21-00958/2021|EPI_ISL_1968700|2021-04-29:0,Sweden/RVFOI21-00975/2021|EPI_ISL_2023405|2021-04-30:0,Sweden/RVFOI21-00899/2021|EPI_ISL_2023386|2021-04-17:0,Sweden/RVFOI21-00901/2021|EPI_ISL_2023387|2021-04-19:0,Sweden/8549932765/2021|EPI_ISL_2034390|2021-04-30:0,Sweden/9762860113/2021|EPI_ISL_2034336|2021-04-26:0,Sweden/6627579532/2021|EPI_ISL_2210801|2021-04-23:0,Sweden/9544886428/2021|EPI_ISL_2210807|2021-04-26:0)309805:1,(Sweden/DC109707341/2021|EPI_ISL_2033585|2021-04-14:1,Sweden/DC109758931/2021|EPI_ISL_2034652|2021-04-15:0,Sweden/RVFOI21-00748/2021|EPI_ISL_1632741|2021-04-02:0,Sweden/DC109867871/2021|EPI_ISL_2034684|2021-04-17:0)309806:1,Sweden/RVFOI21-00755/2021|EPI_ISL_1632745|2021-04-05:0,Sweden/RVFOI21-00767/2021|EPI_ISL_1632752|2021-04-07:0,Sweden/DC109750601/2021|EPI_ISL_2033564|2021-04-14:0)309804:2,(Sweden/9654692400/2021|EPI_ISL_2034368|2021-04-27:1,Sweden/RVFOI21-00986/2021|EPI_ISL_1968715|2021-05-01:0,Sweden/RVFOI21-00919/2021|EPI_ISL_1968679|2021-04-22:0,Sweden/3365122823/2021|EPI_ISL_2034320|2021-04-26:0)309807:1,Sweden/16436426P/2021|EPI_ISL_2033725|2021-04-12:1,Sweden/16430358P/2021|EPI_ISL_2033731|2021-04-12:1,Sweden/4515978403/2021|EPI_ISL_1810387|2021-03-22:0,Sweden/9327742798/2021|EPI_ISL_1810594|2021-03-12:0,Sweden/8313248265/2021|EPI_ISL_1810347|2021-03-10:0,Sweden/5693818626/2021|EPI_ISL_1810492|2021-03-17:0,Sweden/6399197992/2021|EPI_ISL_1810462|2021-03-15:0,Sweden/3771037029/2021|EPI_ISL_1810432|2021-03-12:0,Sweden/6817701326/2021|EPI_ISL_1810647|2021-03-08:0,Sweden/DC109894371/2021|EPI_ISL_2034690|2021-04-17:0,Sweden/DC109759991/2021|EPI_ISL_2034660|2021-04-15:0)309803:2,(Sweden/9545434210/2021|EPI_ISL_1810307|2021-03-03:1,Sweden/5246680697/2021|EPI_ISL_1619286|2021-02-26:0)309808:1,Sweden/6378443151/2021|EPI_ISL_1810495|2021-03-17:3,((Sweden/2A41745230099/2021|EPI_ISL_2210873|2021-04-23:1,Sweden/2A40392730099/2021|EPI_ISL_1900145|2021-04-08:0)309810:1,Sweden/1936178381/2021|EPI_ISL_2032655|2021-03-26:0,Sweden/1162434771/2021|EPI_ISL_2032646|2021-03-26:0,Sweden/2640265050/2021|EPI_ISL_2032630|2021-03-26:0,Sweden/21-53717/2021|EPI_ISL_2278863|2021-05-04:0)309809:1,Sweden/DC109708261/2021|EPI_ISL_2033574|2021-04-14:1,(Sweden/2A41998730099/2021|EPI_ISL_2210882|2021-04-26:4,Norway/10174/2021|EPI_ISL_2225912|2021-04-16:1)309811:1,(Sweden/6929826623/2021|EPI_ISL_1810270|2021-03-02:0,Sweden/2182436010/2021|EPI_ISL_1810252|2021-02-25:0)309812:1,(Sweden/1753921657/2021|EPI_ISL_1810626|2021-03-16:0,Sweden/4458098318/2021|EPI_ISL_1810372|2021-03-22:0)309813:1,(Sweden/4343094498/2021|EPI_ISL_1810406|2021-03-11:0,Sweden/3982176087/2021|EPI_ISL_1810618|2021-03-15:0)309814:1,(Sweden/16453671P/2021|EPI_ISL_2033729|2021-04-12:0,Sweden/2367404817/2021|EPI_ISL_1900099|2021-03-22:0)309815:2,Sweden/RVFOI21-00484/2021|EPI_ISL_1224973|2021-03-03:0,Sweden/1118460904/2021|EPI_ISL_1900090|2021-03-25:0,Sweden/7871464082/2021|EPI_ISL_1810272|2021-03-02:0,Sweden/7949904390/2021|EPI_ISL_1810269|2021-03-02:0,Sweden/1634677858/2021|EPI_ISL_1810281|2021-03-01:0,Sweden/6042092152/2021|EPI_ISL_1810277|2021-03-02:0,Sweden/4749626562/2021|EPI_ISL_1810353|2021-03-10:0,Sweden/1060184841/2021|EPI_ISL_1809994|2021-02-22:0,Sweden/3019326143/2021|EPI_ISL_1810289|2021-03-02:0,Sweden/7343442765/2021|EPI_ISL_1810471|2021-03-17:0,Sweden/2477200873/2021|EPI_ISL_1810351|2021-03-10:0,Sweden/3133657134/2021|EPI_ISL_1810194|2021-02-25:0,Sweden/6446333277/2021|EPI_ISL_1810482|2021-03-16:0,Sweden/9872900916/2021|EPI_ISL_1810008|2021-02-22:0,Sweden/8670561771/2021|EPI_ISL_1810009|2021-02-22:0,Sweden/9085451947/2021|EPI_ISL_1809840|2021-02-22:0,Sweden/14897191P/2021|EPI_ISL_1809239|2021-03-05:0,Sweden/1736764794/2021|EPI_ISL_1810427|2021-03-12:0,Sweden/7945683170/2021|EPI_ISL_1810012|2021-02-23:0,Sweden/9849440756/2021|EPI_ISL_1810075|2021-02-24:0,Sweden/6898761363/2021|EPI_ISL_1810445|2021-03-15:0,Sweden/4388391395/2021|EPI_ISL_1810084|2021-02-24:0,Sweden/4657439149/2021|EPI_ISL_1810604|2021-03-15:0,Sweden/5745190784/2021|EPI_ISL_1810453|2021-03-15:0,Sweden/2262222793/2021|EPI_ISL_1619299|2021-02-26:0,Sweden/7401526251/2021|EPI_ISL_1620042|2021-02-26:0,Sweden/5341550118/2021|EPI_ISL_1619045|2021-02-09:0,Sweden/7469465277/2021|EPI_ISL_1619588|2021-02-08:0,Sweden/7261720358/2021|EPI_ISL_1620036|2021-02-25:0,Sweden/9951923573/2021|EPI_ISL_1620035|2021-02-26:0,Sweden/4557736610/2021|EPI_ISL_1619278|2021-02-26:0,Sweden/6750637990/2021|EPI_ISL_1619268|2021-02-26:0,Sweden/4719961833/2021|EPI_ISL_1619263|2021-02-25:0,Sweden/1163049560/2021|EPI_ISL_1618766|2021-02-23:0,Sweden/4392809374/2021|EPI_ISL_1619243|2021-02-22:0,Sweden/1800850610/2021|EPI_ISL_1618758|2021-02-22:0,Sweden/4552784284/2021|EPI_ISL_1619844|2021-02-17:0,Sweden/6871313851/2021|EPI_ISL_1619821|2021-02-17:0,Sweden/6899561630/2021|EPI_ISL_1619187|2021-02-15:0,Sweden/4799421484/2021|EPI_ISL_1619386|2021-02-22:0,Sweden/3590377275/2021|EPI_ISL_1619337|2021-02-22:0,Sweden/4354645162/2021|EPI_ISL_1619328|2021-02-26:0,Sweden/6722708333/2021|EPI_ISL_1619929|2021-02-18:0,Sweden/5328954648/2021|EPI_ISL_1619447|2021-02-23:0,Sweden/7657242173/2021|EPI_ISL_1619719|2021-02-15:0,Sweden/8467994425/2021|EPI_ISL_1619718|2021-02-15:0,Sweden/3995144072/2021|EPI_ISL_1618840|2021-01-27:0,Sweden/SE00351848/2021|EPI_ISL_1604995|2021-03-15:0,Sweden/SE00351852/2021|EPI_ISL_1604993|2021-03-15:0,Sweden/RVFOI21-00471/2021|EPI_ISL_1372905|2021-03-01:0,Sweden/RVFOI21-00606/2021|EPI_ISL_1372957|2021-03-18:0,Sweden/RVFOI21-00596/2021|EPI_ISL_1372955|2021-03-17:0,Sweden/RVFOI21-00582/2021|EPI_ISL_1372952|2021-03-15:0,Sweden/RVFOI21-00472/2021|EPI_ISL_1372927|2021-03-01:0,Sweden/RVFOI21-00456/2021|EPI_ISL_1372926|2021-03-01:0,Sweden/RVFOI21-00096/2021|EPI_ISL_985332|2021-02-01:0,Sweden/14887044P/2021|EPI_ISL_1832662|2021-03-03:0,Sweden/DC109774971/2021|EPI_ISL_2034651|2021-04-15:0,Sweden/16434485P/2021|EPI_ISL_2033723|2021-04-12:0,Sweden/DC109776481/2021|EPI_ISL_2034642|2021-04-15:0,Sweden/1034334944/2021|EPI_ISL_2032662|2021-03-26:0,Sweden/3228907030/2021|EPI_ISL_2032587|2021-03-26:0)309802:1,((Germany/SN-RKI-I-077847/2021|EPI_ISL_1643412|2021-04-09:3,Germany/SN-RKI-I-100619/2021|EPI_ISL_1846310|2021-04-07:1,(Germany/BY-RKI-I-106152/2021|EPI_ISL_1850453|2021-04-22:1,Germany/un-RKI-I-100236/2021|EPI_ISL_1845968|2021-04-05:1)309818:1,Germany/un-RKI-I-100306/2021|EPI_ISL_1846033|2021-04-05:1,((Germany/MV-RKI-I-138502/2021|EPI_ISL_2123267|2021-04-19:2,Germany/BY-RKI-I-141581/2021|EPI_ISL_2125241|2021-04-30:1,Germany/un-RKI-I-100418/2021|EPI_ISL_1846139|2021-04-05:1,Germany/un-RKI-I-139226/2021|EPI_ISL_2123793|2021-04-19:1,Germany/un-RKI-I-125947/2021|EPI_ISL_2110668|2021-04-12:1,(Germany/un-RKI-I-100348/2021|EPI_ISL_1846072|2021-04-05:0,Germany/un-RKI-I-125676/2021|EPI_ISL_2110417|2021-04-12:0)309821:1)309820:1,Germany/un-RKI-I-100068/2021|EPI_ISL_1845819|2021-04-05:1)309819:1,(Germany/un-RKI-I-125937/2021|EPI_ISL_2110658|2021-04-12:1,Germany/un-RKI-I-100385/2021|EPI_ISL_1846107|2021-04-05:0,Germany/BY-RKI-I-155833/2021|EPI_ISL_2266336|2021-05-12:0)309822:1,Germany/BY-RKI-I-146436/2021|EPI_ISL_2130613|2021-05-05:1,Germany/MV-RKI-I-138418/2021|EPI_ISL_2123193|2021-04-19:1,Germany/NW-RKI-I-153582/2021|EPI_ISL_2264839|2021-05-05:1,Germany/un-RKI-I-125707/2021|EPI_ISL_2110451|2021-04-12:1,Germany/BY-RKI-I-068511/2021|EPI_ISL_1572921|2021-03-30:0,Germany/NW-RKI-I-153580/2021|EPI_ISL_2264835|2021-05-09:0,Germany/BY-RKI-I-092919/2021|EPI_ISL_1727345|2021-04-15:0,Germany/un-RKI-I-100341/2021|EPI_ISL_1846065|2021-04-05:0,Germany/un-RKI-I-127285/2021|EPI_ISL_2111438|2021-04-17:0)309817:2,(Slovenia/136010/2021|EPI_ISL_1366577|2021-03-15:1,Slovenia/5C-021005-KP/2021|EPI_ISL_1817472|2021-04-07:1,Slovenia/17-025638-KR/2021|EPI_ISL_2273247|2021-04-14:2,Slovenia/214043/2021|EPI_ISL_2272398|2021-04-21:1,Slovenia/5C-019663-KP/2021|EPI_ISL_1665052|2021-03-30:0,Slovenia/171777/2021|EPI_ISL_1964381|2021-03-29:0)309823:1,(env/Austria/CeMM7234/2021|EPI_ISL_1671080|2021-04-02:1,env/Austria/CeMM7728/2021|EPI_ISL_1840979|2021-04-06:0,(Austria/CeMM7783/2021|EPI_ISL_2137087|2021-04-13:0,Austria/CeMM7132/2021|EPI_ISL_1670970|2021-04-05:0)309825:2)309824:1,Slovenia/22-4102/2021|EPI_ISL_1654370|2021-03-17:2,Switzerland/SO-ETHZ-591269/2021|EPI_ISL_1914020|2021-04-20:7,Germany/BW-RKI-I-147590/2021|EPI_ISL_2259545|2021-04-25:1,Germany/BE-RKI-I-125225/2021|EPI_ISL_2110039|2021-04-24:1,(Germany/HE-RKI-I-083590/2021|EPI_ISL_1721073|2021-04-12:0,Germany/NW-RKI-I-156537/2021|EPI_ISL_2266977|2021-05-13:0,Germany/HE-RKI-I-083611/2021|EPI_ISL_1721090|2021-04-12:0,Germany/HE-RKI-I-083586/2021|EPI_ISL_1721069|2021-04-12:0,Germany/HE-RKI-I-083554/2021|EPI_ISL_1721038|2021-04-12:0)309826:2,Germany/BB-RKI-I-028918/2021|EPI_ISL_1212031|2021-02-25:0,Germany/BY-RKI-I-083437/2021|EPI_ISL_1720924|2021-03-29:0,Slovenia/5C-019638-KP/2021|EPI_ISL_1664921|2021-03-30:0,Germany/BY-RKI-I-029877/2021|EPI_ISL_1213027|2021-03-01:0)309816:1,(USA/FL-TGH-0007/2021|EPI_ISL_1379565|2021-02-20:2,(USA/FL-BPHL-1377/2021|MW735631.1|21-02-25:1,USA/FL-CDC-22254767/2021|MW781885.1|21-02-19:1,USA/FL-BPHL-1376/2021|MW735630.1|21-02-25:2)309828:1,USA/FL-CDC-STM-000015925/2021|MW807860.1|21-02-15:1,USA/PA-CDC-STM-000045188/2021|MW932347.1|21-03-27:2,(USA/FL-CDC-ASC210039576/2021|MZ076813.1|2021-03-30:1,USA/FL-CDC-STM-000046972/2021|MZ006939.1|21-03-29:0,USA/FL-CDC-ASC210009860/2021|MW994861.1|2021-03-18:0)309829:1,(USA/IN-CDC-STM-000056770/2021|MZ100889.1|2021-04-13:3,USA/MN-CDC-IBX488000191971/2021|MZ012944.1|21-03-22:1,((USA/TX-CDC-FG-034140/2021|MZ243280.1|2021-05-03:1,USA/TX-CDC-FG-034133/2021|MZ243275.1|2021-05-03:0)309832:1,USA/TX-CDC-QDX24564162/2021|MZ270258.1|2021-05-02:1,USA/TX-CDC-ASC210037026/2021|MZ238662.1|2021-04-30:0,USA/TX-CDC-ASC210035192/2021|MZ184409.1|2021-04-27:0)309831:2)309830:2,USA/PA-CDC-QDX23804090/2021|MZ045292.1|21-04-09:1,(CostaRica/HNN-0469/2021|EPI_ISL_1811239|2021-03-24:2,CostaRica/HNN-0390/2021|EPI_ISL_1517434|2021-03-30:1,CostaRica/INC-0482/2021|EPI_ISL_1827513|2021-03-15:2,CostaRica/INC-0543/2021|EPI_ISL_2103397|2021-04-04:0,(USA/ID-CDC-IBX592571219109/2021|EPI_ISL_2283474|2021-04-15:1,CostaRica/INC-0564/2021|EPI_ISL_2103415|2021-04-14:0)309834:1)309833:1,((USA/WY-WPHL-21029374/2021|EPI_ISL_1919598|2021-04-21:0,USA/WY-WPHL-21029374/2021|EPI_ISL_1919585|2021-04-21:0)309836:3,USA/CA-CDC-LC0044829/2021|MZ069679.1|2021-04-13:0,USA/WY-WPHL-21032067/2021|EPI_ISL_2015223|2021-05-02:0,USA/MN-CDC-IBX996314155674/2021|MZ167278.1|21-04-07:0,USA/WY-WPHL-21032892/2021|EPI_ISL_2248724|2021-05-03:0)309835:1,(USA/PA-CDC-IBX109927615395/2021|MZ167813.1|21-04-14:0,((USA/PA-CDC-QDX24087800/2021|MZ146241.1|21-04-15:1,USA/PA-CDC-QDX24087760/2021|MZ131705.1|21-04-16:0,USA/PA-CDC-QDX24087752/2021|MZ131798.1|21-04-16:0,USA/PA-CDC-QDX24087762/2021|MZ146180.1|21-04-16:0)309839:1,USA/PA-CDC-QDX24087819/2021|MZ131899.1|21-04-17:0,USA/PA-CDC-QDX24520397/2021|MZ270206.1|2021-04-30:0,USA/PA-CDC-QDX23804087/2021|MZ045296.1|21-04-09:0,USA/PA-CDC-QDX24087758/2021|MZ131794.1|21-04-16:0,USA/PA-CDC-QDX24087764/2021|MZ131910.1|21-04-16:0,USA/PA-CDC-QDX24087756/2021|MZ131791.1|21-04-16:0)309838:2,(USA/PA-CDC-ASC210058793/2021|MZ281260.1|2021-05-03:0,USA/PA-CDC-ASC210058791/2021|MZ281258.1|2021-05-03:0)309840:2)309837:1,USA/PA-CDC-LC0053521/2021|MZ179358.1|21-04-26:1,USA/PA-CDC-QDX24520392/2021|MZ225896.1|21-04-30:2,CostaRica/INC-0611/2021|EPI_ISL_2272997|2021-04-20:2,CostaRica/INC-0581/2021|EPI_ISL_2272968|2021-04-14:3,Iran/Sh-11-110/2021|EPI_ISL_2254718|2021-01-26:3,(USA/NJ-CDC-LC0051104/2021|MZ141895.1|21-04-23:1,USA/PA-CDC-STM-000059088/2021|MZ153847.1|21-04-19:0)309841:3,(USA/PA-CDC-LC0045449/2021|MZ070072.1|2021-04-12:0,USA/PA-CDC-ASC210044387/2021|MZ074968.1|2021-04-03:0)309842:2,(CostaRica/HNN-0461/2021|EPI_ISL_1811231|2021-04-07:0,USA/CT-CDC-QDX23803952/2021|MZ045095.1|21-04-10:0)309843:1,(USA/PA-CDC-STM-000058957/2021|MZ132387.1|21-04-17:0,USA/PA-CDC-STM-000056639/2021|MZ100809.1|2021-04-14:0)309844:2,USA/FL-CDC-STM-000003065/2021|MW586614.1|21-01-16:0,USA/PA-CDC-QDX23849191/2021|MZ056239.1|21-04-10:0,USA/NJ-CDC-ASC210045403/2021|MZ025494.1|21-04-04:0,USA/MD-MDH-1773/2021|MW988231.1|21-04-06:0,USA/PA-CDC-QDX23678152/2021|MZ029911.1|2021-04-06:0,USA/PA-CDC-STM-000029593/2021|MW963879.1|21-03-05:0,USA/PA-CDC-LC0034563/2021|MW914292.1|21-03-21:0,USA/FL-CDC-STM-000034536/2021|MW907760.1|21-03-12:0,USA/PA-CDC-STM-000040958/2021|MW912203.1|21-03-20:0,USA/PA-CDC-QDX22820227/2021|MW865267.1|21-03-09:0,USA/PA-CDC-QDX22724755/2021|MW842059.1|21-03-06:0,USA/PA-CDC-QDX22720762/2021|MW842012.1|21-03-03:0,USA/FL-CDC-STM-000025526/2021|MW844218.1|21-02-26:0,USA/PA-CDC-QDX22759465/2021|MW865004.1|21-03-07:0,USA/GA-CDC-STM-000014640/2021|MW781919.1|21-02-13:0,USA/NJ-CDC-ASC210053315/2021|MZ086729.1|2021-04-08:0,USA/PA-CDC-QDX24087748/2021|MZ131931.1|21-04-16:0,USA/PA-CDC-QDX24087751/2021|MZ146164.1|21-04-16:0,USA/WV-WVU-WV119086/2021|EPI_ISL_2196013|2021-04-20:0)309827:2,((Slovenia/17-020990-CE/2021|EPI_ISL_1240334|2021-02-26:1,Slovenia/90-012782-NM/2021|EPI_ISL_1491036|2021-03-15:4,Slovenia/143629/2021|EPI_ISL_1509891|2021-03-18:1,Italy/LOM-HSacco69/2021|EPI_ISL_1547816|2021-03-18:1,(Slovenia/17-031635-CE/2021|EPI_ISL_1625241|2021-03-22:1,Slovenia/17-026105-CE/2021|EPI_ISL_1335565|2021-03-09:0)309847:2,(Slovenia/168588/2021|EPI_ISL_1669634|2021-03-27:1,Slovenia/195066/2021|EPI_ISL_2007198|2021-04-09:2,Slovenia/90-021439-NM/2021|EPI_ISL_2162772|2021-04-26:2,(Slovenia/90-017964-NM/2021|EPI_ISL_1817530|2021-04-06:0,Slovenia/90-011707-NM/2021|EPI_ISL_1335513|2021-03-09:0)309849:1,(Slovenia/211030/2021|EPI_ISL_2276136|2021-04-20:0,Slovenia/209222/2021|EPI_ISL_2080623|2021-04-18:0)309850:2,Slovenia/90-012474-NM/2021|EPI_ISL_1335491|2021-03-12:0,Slovenia/90-020080-NM/2021|EPI_ISL_2001987|2021-04-19:0,Slovenia/90-018239-NM/2021|EPI_ISL_1817553|2021-04-07:0,Slovenia/90-016496-NM/2021|EPI_ISL_1817496|2021-03-29:0,Slovenia/155930/2021|EPI_ISL_1675249|2021-03-23:0,Slovenia/90-014520-NM/2021|EPI_ISL_1625488|2021-03-22:0,Slovenia/90-014519-NM/2021|EPI_ISL_1625487|2021-03-22:0,Slovenia/187479/2021|EPI_ISL_2007195|2021-04-06:0,Slovenia/203966/2021|EPI_ISL_2080618|2021-04-14:0,Slovenia/212030/2021|EPI_ISL_2276135|2021-04-20:0)309848:1,(((Slovenia/17-028442-CE/2021|EPI_ISL_1491144|2021-03-15:0,Slovenia/17-029502-CE/2021|EPI_ISL_1491158|2021-03-17:1)309853:1,(Slovenia/17-028952-CE/2021|EPI_ISL_1491152|2021-03-16:0,Slovenia/17-030718-CE/2021|EPI_ISL_1491172|2021-03-19:1,(Slovenia/17-034805-CE/2021|EPI_ISL_1665050|2021-03-29:0,Slovenia/17-032112-CE/2021|EPI_ISL_1625253|2021-03-23:1)309855:1)309854:2)309852:1,(Slovenia/08-069571-MB/2021|EPI_ISL_1491083|2021-03-15:1,(Slovenia/90-013540-NM/2021|EPI_ISL_1491069|2021-03-17:1,Slovenia/90-012727-NM/2021|EPI_ISL_1491050|2021-03-15:3,Slovenia/90-013214-NM/2021|EPI_ISL_1491061|2021-03-16:1)309857:2)309856:1,Slovenia/17-028362-CE/2021|EPI_ISL_1491143|2021-03-15:3,Slovenia/5C-016775-KP/2021|EPI_ISL_1491103|2021-03-17:2,Slovenia/90-012777-NM/2021|EPI_ISL_1491134|2021-03-15:2,Slovenia/17-030843-CE/2021|EPI_ISL_1491174|2021-03-19:0,Slovenia/17-029338-CE/2021|EPI_ISL_1491157|2021-03-17:0)309851:1,(Slovenia/90-020429-NM/2021|EPI_ISL_2001996|2021-04-20:1,(Slovenia/17-047961-CE/2021|EPI_ISL_2162699|2021-04-28:2,Slovenia/17-044019-CE/2021|EPI_ISL_2001867|2021-04-19:0,Slovenia/17-032771-CE/2021|EPI_ISL_1625270|2021-03-24:0)309859:1,(Slovenia/90-014347-NM/2021|EPI_ISL_1625476|2021-03-22:0,Slovenia/08-080982-MB/2021|EPI_ISL_1625163|2021-03-26:0)309860:1,(Slovenia/90-014386-NM/2021|EPI_ISL_1625477|2021-03-22:0,Slovenia/08-098444-MB/2021|EPI_ISL_2273216|2021-04-17:0,Slovenia/90-019930-NM/2021|EPI_ISL_2001973|2021-04-19:0,Slovenia/90-015524-NM/2021|EPI_ISL_1625525|2021-03-25:0)309861:1,Slovenia/90-015674-NM/2021|EPI_ISL_1625530|2021-03-26:0,Slovenia/90-020347-NM/2021|EPI_ISL_2001993|2021-04-20:0)309858:1,Slovenia/17-024341-CE/2021|EPI_ISL_1266466|2021-03-05:1,Slovenia/17-025964-CE/2021|EPI_ISL_1335563|2021-03-09:1,Slovenia/17-029618-CE/2021|EPI_ISL_1491159|2021-03-17:1,(Slovenia/17-034850-CE/2021|EPI_ISL_1664856|2021-03-29:1,(Slovenia/21-7380/2021|EPI_ISL_1677899|2021-04-01:1,Slovenia/17-026906-KR/2021|EPI_ISL_2001816|2021-04-20:1,(Slovenia/17-028287-KR/2021|EPI_ISL_2162618|2021-04-28:1,Slovenia/17-025954-KR/2021|EPI_ISL_2001803|2021-04-15:1)309864:1,Slovenia/5C-021543-KP/2021|EPI_ISL_2273386|2021-04-09:1,(Slovenia/17-048961-CE/2021|EPI_ISL_2273580|2021-04-30:5,Slovenia/17-029895-KR/2021|EPI_ISL_2273545|2021-05-04:2)309865:3,(Slovenia/21-7453/2021|EPI_ISL_1677906|2021-04-02:0,Slovenia/21-7573/2021|EPI_ISL_1795689|2021-04-06:0,Slovenia/21-7656/2021|EPI_ISL_1795672|2021-04-07:0,Slovenia/21-7371/2021|EPI_ISL_1677894|2021-04-01:0)309866:1,(Slovenia/17-026636-KR/2021|EPI_ISL_2001810|2021-04-19:0,Slovenia/17-029097-KR/2021|EPI_ISL_2162643|2021-04-30:0)309867:1,Slovenia/21-7376/2021|EPI_ISL_1677896|2021-04-01:0,Slovenia/17-027456-KR/2021|EPI_ISL_2001827|2021-04-22:0,Slovenia/17-025018-KR/2021|EPI_ISL_1817332|2021-04-12:0,Slovenia/21-7568/2021|EPI_ISL_1795667|2021-04-06:0,Slovenia/21-7675/2021|EPI_ISL_1795673|2021-04-07:0,Slovenia/21-7347/2021|EPI_ISL_1677887|2021-04-01:0,Slovenia/21-7280/2021|EPI_ISL_1677872|2021-03-31:0,Slovenia/21-7429/2021|EPI_ISL_1677903|2021-04-02:0,Slovenia/21-7224/2021|EPI_ISL_1677860|2021-03-30:0)309863:1,Slovenia/17-048386-CE/2021|EPI_ISL_2162714|2021-04-29:3,Slovenia/17-050260-CE/2021|EPI_ISL_2273619|2021-05-04:3,Slovenia/17-034701-CE/2021|EPI_ISL_1665047|2021-03-29:0,Germany/BW-RKI-I-152366/2021|EPI_ISL_2263670|2021-04-26:0,Germany/BW-RKI-I-150123/2021|EPI_ISL_2261771|2021-04-30:0,Slovenia/192279/2021|EPI_ISL_1988886|2021-04-08:0,Slovenia/17-038260-CE/2021|EPI_ISL_1817342|2021-04-06:0,Slovenia/17-035896-CE/2021|EPI_ISL_1665043|2021-03-30:0)309862:1,(Slovenia/197648/2021|EPI_ISL_1668829|2021-04-11:1,(Slovenia/Golnik-13515-04/2021|EPI_ISL_2188030|2021-04-30:3,Slovenia/212493/2021|EPI_ISL_2272364|2021-04-20:1,(Slovenia/90-022036-NM/2021|EPI_ISL_2162790|2021-04-29:0,Slovenia/211014/2021|EPI_ISL_2272345|2021-04-20:0,Slovenia/209499/2021|EPI_ISL_2030391|2021-04-18:0)309870:2,Slovenia/204376/2021|EPI_ISL_1935523|2021-04-15:0,Slovenia/211657/2021|EPI_ISL_2272100|2021-04-20:0,Slovenia/212607/2021|EPI_ISL_2272312|2021-04-20:0,Slovenia/214387/2021|EPI_ISL_2272389|2021-04-21:0,Slovenia/219152/2021|EPI_ISL_2272247|2021-04-23:0,Slovenia/17-028585-KR/2021|EPI_ISL_2162626|2021-04-28:0,Slovenia/17-036511-CE/2021|EPI_ISL_1665064|2021-03-31:0,Slovenia/208732/2021|EPI_ISL_2030432|2021-04-17:0,Slovenia/205656/2021|EPI_ISL_2030228|2021-04-15:0,Slovenia/209497/2021|EPI_ISL_2030300|2021-04-18:0,Slovenia/207224/2021|EPI_ISL_2030385|2021-04-16:0)309869:1)309868:1,Slovenia/5C-019742-KP/2021|EPI_ISL_1665042|2021-03-30:3,Slovenia/17-038537-CE/2021|EPI_ISL_1817357|2021-04-06:1,Croatia/1555/2021|EPI_ISL_1909171|2021-03-11:5,Denmark/DCGC-64158/2021|EPI_ISL_1872729|2021-03-22:1,Austria/CeMM8230/2021|EPI_ISL_1967333|2021-04:2,Slovenia/188301/2021|EPI_ISL_1988843|2021-04-06:3,Slovenia/192953/2021|EPI_ISL_1988895|2021-04-08:1,(Slovenia/191640/2021|EPI_ISL_1988880|2021-04-08:1,Slovenia/186431/2021|EPI_ISL_1988823|2021-04-05:0)309871:1,Austria/CeMM7273/2021|EPI_ISL_2232734|2021-04-01:1,(Germany/BW-RKI-I-149728/2021|EPI_ISL_2261395|2021-04-22:3,(Germany/un-RKI-I-144449/2021|EPI_ISL_2128781|2021-04-30:1,Germany/SN-RKI-I-154439/2021|EPI_ISL_2265649|2021-05-06:1,Germany/un-RKI-I-143328/2021|EPI_ISL_2128043|2021-04-27:0,Germany/NW-RKI-I-105493/2021|EPI_ISL_1850112|2021-04-23:0,Germany/SN-RKI-I-137586/2021|EPI_ISL_2121641|2021-04-24:0,Germany/un-RKI-I-144447/2021|EPI_ISL_2128779|2021-04-29:0)309873:3)309872:4,((Slovenia/90-020963-NM/2021|EPI_ISL_2002012|2021-04-22:1,(Slovenia/210821/2021|EPI_ISL_2272051|2021-04-19:0,Slovenia/90-022133-NM/2021|EPI_ISL_2162801|2021-04-29:1)309876:1,Slovenia/90-020176-NM/2021|EPI_ISL_2001991|2021-04-19:0,Slovenia/216360/2021|EPI_ISL_2272451|2021-04-22:0,Slovenia/220489/2021|EPI_ISL_2272274|2021-04-24:0,Slovenia/90-018783-NM/2021|EPI_ISL_2273426|2021-04-12:0,Slovenia/207417/2021|EPI_ISL_2030278|2021-04-16:0)309875:1,Slovenia/22-4005/2021|EPI_ISL_1654357|2021-03-16:0)309874:1,Slovenia/203802/2021|EPI_ISL_2030247|2021-04-14:1,(Slovenia/5C-012589-KP/2021|EPI_ISL_1266360|2021-02-25:0,Slovenia/5C-011946-KP/2021|EPI_ISL_1240335|2021-02-23:0)309877:1,Slovenia/111102/2021|EPI_ISL_1250815|2021-03-02:0,Slovenia/90-018908-NM/2021|EPI_ISL_2273436|2021-04-12:0,Slovenia/90-018891-NM/2021|EPI_ISL_2273432|2021-04-12:0,Slovenia/185624/2021|EPI_ISL_1988772|2021-04-05:0,Slovenia/185627/2021|EPI_ISL_1988773|2021-04-05:0,Slovenia/188012/2021|EPI_ISL_1988837|2021-04-06:0,Slovenia/188346/2021|EPI_ISL_1988844|2021-04-06:0,Slovenia/17-024507-KR/2021|EPI_ISL_1817320|2021-04-09:0,Slovenia/Golnik-10439-04/2021|EPI_ISL_1678385|2021-04-07:0,Luxembourg/LNS3747689/2021|EPI_ISL_1498643|2021-02-24:0,Slovenia/90-011394-NM/2021|EPI_ISL_1335556|2021-03-08:0,Slovenia/90-011656-NM/2021|EPI_ISL_1335512|2021-03-09:0,Slovenia/17-027862-CE/2021|EPI_ISL_1335577|2021-03-13:0,Slovenia/17-027704-CE/2021|EPI_ISL_1335576|2021-03-12:0,Slovenia/17-027622-CE/2021|EPI_ISL_1335575|2021-03-12:0,Slovenia/17-025417-CE/2021|EPI_ISL_1335560|2021-03-09:0,Slovenia/17-023572-CE/2021|EPI_ISL_1266451|2021-03-04:0,Slovenia/17-023499-CE/2021|EPI_ISL_1266450|2021-03-04:0,Slovenia/17-023420-CE/2021|EPI_ISL_1266443|2021-03-03:0)309846:1,Germany/NW-RKI-I-057020/2021|EPI_ISL_1440723|2021-03-14:2,(((Slovenia/160699/2021|EPI_ISL_1657067|2021-03-25:1,Slovenia/144635/2021|EPI_ISL_1495065|2021-03-18:1,Slovenia/192915/2021|EPI_ISL_1988938|2021-04-08:2,Slovenia/137736/2021|EPI_ISL_1669458|2021-03-16:0,Slovenia/153976/2021|EPI_ISL_1669554|2021-03-23:0,Slovenia/175400/2021|EPI_ISL_1964355|2021-03-30:0)309880:1,Slovenia/194545/2021|EPI_ISL_1989051|2021-04-09:1,(Slovenia/08-107407-MB/2021|EPI_ISL_2162571|2021-04-30:0,Slovenia/186000/2021|EPI_ISL_1675242|2021-04-05:3)309881:1,Slovenia/08-111729-MB/2021|EPI_ISL_2273514|2021-05-06:5,Slovenia/205055/2021|EPI_ISL_2030258|2021-04-15:1,(Slovenia/208379/2021|EPI_ISL_2030420|2021-04-17:0,Slovenia/207549/2021|EPI_ISL_2030352|2021-04-16:0)309882:1,Slovenia/143312/2021|EPI_ISL_1669498|2021-03-18:0,Slovenia/08-105402-MB/2021|EPI_ISL_2162522|2021-04-27:0,Slovenia/08-105915-MB/2021|EPI_ISL_2162535|2021-04-28:0,Slovenia/191696/2021|EPI_ISL_1988882|2021-04-08:0,Slovenia/198193/2021|EPI_ISL_1988713|2021-04-12:0,Slovenia/165203/2021|EPI_ISL_1669644|2021-03-26:0,Slovenia/153647/2021|EPI_ISL_1669581|2021-03-22:0,Slovenia/199257/2021|EPI_ISL_1935547|2021-04-12:0,Slovenia/206791/2021|EPI_ISL_2030311|2021-04-16:0)309879:2,(Germany/SN-RKI-I-101784/2021|EPI_ISL_1847192|2021-04-13:1,((Germany/un-RKI-I-081234/2021|EPI_ISL_1645736|2021-04-08:4,Slovenia/168394/2021|EPI_ISL_1669724|2021-03-27:1,Slovenia/165107/2021|EPI_ISL_1669692|2021-03-26:1,Slovenia/165062/2021|EPI_ISL_1669695|2021-03-26:1,(Slovenia/21-6999/2021|EPI_ISL_1654445|2021-03-25:0,(Slovenia/198665/2021|EPI_ISL_1668840|2021-04-12:1,(Slovenia/159683/2021|EPI_ISL_1495103|2021-03-24:1,Slovenia/168372/2021|EPI_ISL_1669669|2021-03-27:0,Slovenia/172019/2021|EPI_ISL_1964368|2021-03-29:0)309888:1,Slovenia/206010/2021|EPI_ISL_1914782|2021-04-16:1,Slovenia/217010/2021|EPI_ISL_2272440|2021-04-22:1,(Slovenia/221154/2021|EPI_ISL_2272208|2021-04-25:0,Slovenia/211611/2021|EPI_ISL_2272327|2021-04-20:0)309889:2,Slovenia/165829/2021|EPI_ISL_1669687|2021-03-26:0,Slovenia/192039/2021|EPI_ISL_1988884|2021-04-08:0)309887:1)309886:1,(Slovenia/199902/2021|EPI_ISL_1988732|2021-04-13:2,Slovenia/196923/2021|EPI_ISL_1988988|2021-04-10:0,Slovenia/193337/2021|EPI_ISL_1988948|2021-04-09:2,Slovenia/203205/2021|EPI_ISL_2030242|2021-04-14:1)309890:1,Slovenia/172008/2021|EPI_ISL_1964367|2021-03-29:1,Slovenia/188582/2021|EPI_ISL_1988806|2021-04-07:2,(Slovenia/187098/2021|EPI_ISL_1988789|2021-04-06:1,(Slovenia/213670/2021|EPI_ISL_2272456|2021-04-21:0,Slovenia/193835/2021|EPI_ISL_1988999|2021-04-09:0,Slovenia/218648/2021|EPI_ISL_2272211|2021-04-23:0)309892:2)309891:1,(Slovenia/216062/2021|EPI_ISL_2272116|2021-04-22:1,Slovenia/216983/2021|EPI_ISL_2272174|2021-04-23:1,Slovenia/216120/2021|EPI_ISL_2272422|2021-04-22:0,Slovenia/210358/2021|EPI_ISL_2272045|2021-04-19:0)309893:1,(Slovenia/214766/2021|EPI_ISL_2272202|2021-04-22:0,Slovenia/204074/2021|EPI_ISL_2030206|2021-04-14:0)309894:1,Slovenia/145477/2021|EPI_ISL_1495077|2021-03-18:0,Slovenia/155119/2021|EPI_ISL_1669528|2021-03-23:0,Slovenia/155101/2021|EPI_ISL_1669514|2021-03-23:0,Slovenia/158354/2021|EPI_ISL_1657044|2021-03-24:0,Slovenia/156479/2021|EPI_ISL_1669584|2021-03-23:0,Slovenia/155087/2021|EPI_ISL_1669568|2021-03-23:0,Slovenia/175915/2021|EPI_ISL_1964339|2021-03-30:0)309885:1,(Germany/SN-RKI-I-066168/2021|EPI_ISL_1571194|2021-03-29:2,Slovenia/108315/2021|EPI_ISL_1403353|2021-03-01:0)309895:1)309884:1)309883:1)309878:1,Germany/NW-RKI-I-075637/2021|EPI_ISL_1641415|2021-04-08:1,(Germany/BW-RKI-I-051695/2021|EPI_ISL_1434681|2021-03-16:2,Germany/un-RKI-I-066835/2021|EPI_ISL_1571609|2021-03-29:1,Germany/BW-RKI-I-033935/2021|EPI_ISL_1218248|2021-03-01:0,Germany/BW-RKI-I-051774/2021|EPI_ISL_1434841|2021-03-17:0,Germany/BW-RKI-I-033973/2021|EPI_ISL_1218286|2021-03-01:0)309896:2,(Germany/NW-RKI-I-075562/2021|EPI_ISL_1641345|2021-04-08:0,(Germany/NW-RKI-I-093952/2021|EPI_ISL_1728292|2021-04-20:0,(Germany/NW-RKI-I-149263/2021|EPI_ISL_2260955|2021-05-06:1,Germany/NW-RKI-I-128023/2021|EPI_ISL_2111635|2021-04-28:0)309899:1)309898:2)309897:1,(Germany/NW-RKI-I-109303/2021|EPI_ISL_1852900|2021-04-24:1,(Germany/NW-RKI-I-140902/2021|EPI_ISL_2124989|2021-05-06:2,Germany/NW-RKI-I-093657/2021|EPI_ISL_1728019|2021-04-17:0,Germany/NW-RKI-I-131103/2021|EPI_ISL_2114112|2021-04-30:0,Germany/NW-RKI-I-131432/2021|EPI_ISL_2114410|2021-04-30:0,Germany/NW-RKI-I-140691/2021|EPI_ISL_2124787|2021-05-06:0,Germany/NW-RKI-I-131317/2021|EPI_ISL_2114307|2021-04-30:0,Germany/NW-RKI-I-140460/2021|EPI_ISL_2124576|2021-05-06:0,Germany/NW-RKI-I-135470/2021|EPI_ISL_2117953|2021-05-04:0)309901:1,Germany/NW-RKI-I-144686/2021|EPI_ISL_2129001|2021-05-07:3,(Germany/NW-RKI-I-131284/2021|EPI_ISL_2114280|2021-04-30:0,Germany/NW-RKI-I-140737/2021|EPI_ISL_2124833|2021-05-06:0,Germany/NW-RKI-I-135124/2021|EPI_ISL_2117288|2021-05-04:0)309902:2,Germany/NW-RKI-I-108966/2021|EPI_ISL_1852598|2021-04-24:0,Germany/NW-RKI-I-105416/2021|EPI_ISL_1850023|2021-04-23:0,Germany/NW-RKI-I-130366/2021|EPI_ISL_2113427|2021-04-29:0,Germany/MV-RKI-I-138404/2021|EPI_ISL_2123180|2021-04-18:0,Germany/NW-RKI-I-135590/2021|EPI_ISL_2118282|2021-05-04:0)309900:3,Switzerland/ZH-UZH-IMV-455a0773/2021|EPI_ISL_1911634|2021-04-21:4,((Slovenia/162054/2021|EPI_ISL_1668559|2021-03-25:0,((Slovenia/211365/2021|EPI_ISL_2272359|2021-04-20:0,Slovenia/208148/2021|EPI_ISL_2030292|2021-04-17:0)309906:1,Slovenia/196093/2021|EPI_ISL_1989026|2021-04-10:0,Slovenia/194138/2021|EPI_ISL_1989048|2021-04-09:0,Slovenia/200115/2021|EPI_ISL_1988736|2021-04-13:0)309905:3)309904:1,(Germany/HE-RKI-I-078774/2021|EPI_ISL_1643982|2021-03-18:1,(Germany/un-RKI-I-103049/2021|EPI_ISL_1848310|2021-04-17:0,Germany/un-RKI-I-081187/2021|EPI_ISL_1645665|2021-04-08:0)309908:3)309907:1)309903:1,(Germany/un-RKI-I-100235/2021|EPI_ISL_1845967|2021-04-05:0,Germany/BE-RKI-I-123428/2021|EPI_ISL_2108445|2021-04-21:4)309909:1,(Germany/NW-RKI-I-128428/2021|EPI_ISL_2112012|2021-04-27:0,Germany/NW-RKI-I-130389/2021|EPI_ISL_2113447|2021-04-29:1)309910:4,(Switzerland/SZ-ETHZ-610556/2021|EPI_ISL_2152244|2021-05-04:0,(Switzerland/AG-ETHZ-620541/2021|EPI_ISL_2307553|2021-05-11:2,Switzerland/VD-ETHZ-610435/2021|EPI_ISL_2152273|2021-05-03:0,Switzerland/SO-ETHZ-620219/2021|EPI_ISL_2307868|2021-05-08:0,Switzerland/AG-ETHZ-620635/2021|EPI_ISL_2307444|2021-05-12:0)309912:1)309911:3,(Slovenia/211172/2021|EPI_ISL_2272107|2021-04-19:2,Slovenia/188788/2021|EPI_ISL_1988854|2021-04-07:1)309913:2,(Germany/NW-RKI-I-072986/2021|EPI_ISL_1639755|2021-03-22:0,Germany/NW-RKI-I-059530/2021|EPI_ISL_1563995|2021-03-28:0)309914:1,(Slovenia/21-6317/2021|EPI_ISL_1654252|2021-03-17:0,Slovenia/21-6525/2021|EPI_ISL_1654288|2021-03-19:0)309915:2,(Germany/NW-RKI-I-109362/2021|EPI_ISL_1852955|2021-04-27:0,Germany/NW-RKI-I-091428/2021|EPI_ISL_1726424|2021-04-16:0,Germany/NW-RKI-I-134364/2021|EPI_ISL_2116568|2021-05-04:0,Germany/NW-RKI-I-133893/2021|EPI_ISL_2116142|2021-04-29:0,Germany/NW-RKI-I-133898/2021|EPI_ISL_2116147|2021-04-29:0)309916:2,(Germany/NW-RKI-I-099726/2021|EPI_ISL_1845509|2021-04-22:0,Germany/NW-HHU-5453/2021|EPI_ISL_1993445|2021-04-26:0,Germany/NW-HHU-5457/2021|EPI_ISL_1993448|2021-04-26:0,Germany/NW-RKI-I-099418/2021|EPI_ISL_1845223|2021-04-22:0,Germany/RP-RKI-I-143470/2021|EPI_ISL_2128342|2021-04-27:0,Germany/un-RKI-I-136133/2021|EPI_ISL_2119624|2021-04-18:0,Germany/RP-RKI-I-143198/2021|EPI_ISL_2127779|2021-04-27:0,Germany/NW-RKI-I-129713/2021|EPI_ISL_2112861|2021-04-29:0)309917:1,(Germany/NW-RKI-I-156841/2021|EPI_ISL_2267262|2021-05-15:0,Germany/NW-RKI-I-152641/2021|EPI_ISL_2263925|2021-05-11:0,Germany/NW-RKI-I-108990/2021|EPI_ISL_1852620|2021-04-27:0,Germany/NW-RKI-I-129708/2021|EPI_ISL_2112857|2021-04-29:0)309918:1,Germany/NW-RKI-I-053913/2021|EPI_ISL_1437418|2021-03-11:0,Germany/NW-RKI-I-094068/2021|EPI_ISL_1728401|2021-04-20:0,Germany/NW-RKI-I-093827/2021|EPI_ISL_1728177|2021-04-17:0,Germany/NW-RKI-I-090875/2021|EPI_ISL_1725916|2021-04-16:0,Germany/NW-RKI-I-094286/2021|EPI_ISL_1728598|2021-03-29:0,Germany/SN-RKI-I-076795/2021|EPI_ISL_1642486|2021-03-26:0,Slovenia/90-014406-NM/2021|EPI_ISL_1625481|2021-03-22:0,Germany/NW-RKI-I-060407/2021|EPI_ISL_1565924|2021-03-19:0,Germany/NW-RKI-I-060468/2021|EPI_ISL_1565983|2021-03-19:0,Germany/NW-RKI-I-052584/2021|EPI_ISL_1435932|2021-03-20:0,Germany/NW-RKI-I-107950/2021|EPI_ISL_1851665|2021-04-23:0,Switzerland/SO-ETHZ-591186/2021|EPI_ISL_1913859|2021-04-19:0,Switzerland/BL-ETHZ-590981/2021|EPI_ISL_1913857|2021-04-16:0,Switzerland/SO-ETHZ-591184/2021|EPI_ISL_1913858|2021-04-19:0)309845:1,((England/CAMC-1382D36/2021|21-03-02:1,(England/CAMC-14C9B38/2021|21-04-03:2,(Canada/ABPHL-07777/2021|EPI_ISL_2166294|2021-03-03:1,England/CAMC-1383227/2021|21-03-02:1,(Australia/NSW-R0229/2021|EPI_ISL_1805699|2021-04-26:0,Australia/NSW-R0230/2021|EPI_ISL_1805700|2021-04-26:0)309923:1,England/CAMC-13960BE/2021|21-03-02:0,Australia/WA-632/2021|EPI_ISL_1295931|2021-03-09:0,England/CAMC-13AF5A4/2021|21-03-08:0,England/CAMC-1395A39/2021|21-03-02:0)309922:1)309921:3,(England/ALDP-14A5E93/2021|21-03-27:4,(Sweden/6748742431/2021|EPI_ISL_1808660|2021-03-29:0,England/CAMC-14A50AC/2021|21-03-28:3)309925:1)309924:1,(Germany/SN-RKI-I-072015/2021|EPI_ISL_1638883|2021-03-25:0,(England/MILK-1550995/2021|21-04-28:3,(England/MILK-14F823B/2021|21-04-11:0,England/MILK-14F849F/2021|21-04-11:0,England/MILK-14F808C/2021|21-04-11:0,England/MILK-14F83FC/2021|21-04-11:0)309928:1)309927:2,England/MILK-155179A/2021|21-04-28:4)309926:1,England/QEUH-14EBB30/2021|21-04-09:3,England/CAMC-14A6630/2021|21-03-29:4)309920:2,(England/PORT-2DCB64/2021|21-01-09:1,(England/PORT-2DCE4D/2021|21-01-15:1,England/PORT-2DC618/2021|21-01-05:0,England/PORT-2DD44A/2021|21-01-08:0,England/PORT-2DD459/2021|21-01-08:0,England/PORT-2E896B/2020|20-12-30:0,England/PORT-2E17A4/2021|21-01-12:0)309930:1,England/PORT-2DD1F8/2021|21-01-06:0)309929:1)309919:1,(Poland/NIPH-NIH_ECDC-725/2021|EPI_ISL_1239687|2021-02-17:1,Poland/NIPH-NIH_ECDC-2168/2021|EPI_ISL_1539014|2021-03-17:2,Poland/NIPH-NIH_ECDC-3630/2021|EPI_ISL_1746727|2021-04-06:2,Poland/WGS-CoV_PZH-GUM-0210/2021|EPI_ISL_1826842|2021-04-16:3,Poland/WGS-CoV_PZH-GUM-0209/2021|EPI_ISL_1826841|2021-04-16:2,(Poland/PL_P2418/2021|EPI_ISL_1920368|2021-04-15:2,(Poland/PZH-LUM-0429/2021|EPI_ISL_2015725|2021-04-21:5,Poland/NIPH-NIH_ECDC-3616/2021|EPI_ISL_1746722|2021-04-08:1)309933:2)309932:2,(Poland/WGS-CoV-PZH-UMB-0930/2021|EPI_ISL_2002995|2021-04-22:1,England/PHEC-304519/2021|21-03-29:3,Poland/NIPH-NIH_ECDC-4993/2021|EPI_ISL_2233352|2021-04-26:2)309934:1,Poland/WGS-CoV-PZH-UMB-0953/2021|EPI_ISL_2003018|2021-04-23:2,(Poland/PZH-GUM-0916/2021|EPI_ISL_2140431|2021-04-26:4,Poland/NIPH-NIH_ECDC-3177/2021|EPI_ISL_1746034|2021-03-30:0)309935:1,Poland/PZH-GUM-0921/2021|EPI_ISL_2140433|2021-04-28:3,Poland/PZH-GUM-0908/2021|EPI_ISL_2140425|2021-04-30:2,(Poland/PZH-GUM-0890/2021|EPI_ISL_2140411|2021-04-26:0,Poland/PZH-GUM-0941/2021|EPI_ISL_2140446|2021-04-26:2)309936:2,(Poland/WGS-CoV-PZH-UMB-0520/2021|EPI_ISL_1659638|2021-03-31:4,(Poland/PZH-UMB-1262/2021|EPI_ISL_2246997|2021-05-05:0,Poland/PZH-UMB-1186/2021|EPI_ISL_2246925|2021-05-06:0,Poland/PZH-UMB-1272/2021|EPI_ISL_2247006|2021-05-06:0)309938:1)309937:3,England/CAMC-134E668/2021|21-02-28:0,Poland/WGS-CoV-PZH-UMB-0927/2021|EPI_ISL_2002992|2021-04-21:0,Poland/NIPH-NIH_ECDC-2617/2021|EPI_ISL_1627590|2021-03-22:0)309931:1,((((Germany/BE-RKI-I-071306/2021|EPI_ISL_1638312|2021-03-31:1,Germany/BE-RKI-I-067158/2021|EPI_ISL_1571950|2021-03-20:0)309942:1,Germany/BE-RKI-I-083433/2021|EPI_ISL_1720921|2021-04-06:1,Germany/BE-RKI-I-052153/2021|EPI_ISL_1435432|2021-03-20:0,Germany/BE-RKI-I-072737/2021|EPI_ISL_1639515|2021-04-01:0,Germany/BE-RKI-I-078425/2021|EPI_ISL_1643691|2021-04-07:0,Germany/MV-RKI-I-097565/2021|EPI_ISL_1843917|2021-04-05:0)309941:1,Germany/BE-RKI-I-061954/2021|EPI_ISL_1567394|2021-03-24:1,Germany/BE-RKI-I-072528/2021|EPI_ISL_1639320|2021-03-25:1,Germany/BE-RKI-I-077097/2021|EPI_ISL_1642762|2021-03-22:1,Germany/BE-RKI-I-076923/2021|EPI_ISL_1642599|2021-03-31:1,(Germany/BE-RKI-I-069761/2021|EPI_ISL_1573912|2021-03-29:1,(Germany/BE-RKI-I-090583/2021|EPI_ISL_1725655|2021-04-13:1,Germany/BE-RKI-I-072514/2021|EPI_ISL_1639306|2021-03-26:0,(Germany/BE-RKI-I-090546/2021|EPI_ISL_1725631|2021-04-11:0,Germany/BE-RKI-I-090556/2021|EPI_ISL_1725637|2021-04-13:1)309945:1,Germany/BE-RKI-I-101830/2021|EPI_ISL_1847234|2021-04-15:1)309944:1,(Germany/BE-RKI-I-106695/2021|EPI_ISL_1850977|2021-04-16:1,Germany/BE-RKI-I-106423/2021|EPI_ISL_1850722|2021-04-16:0,Germany/BE-RKI-I-106507/2021|EPI_ISL_1850803|2021-04-16:0)309946:1,Germany/NW-RKI-I-103928/2021|EPI_ISL_1848496|2021-04-20:1,(Germany/BE-RKI-I-096915/2021|EPI_ISL_1843339|2021-04-15:0,Germany/BE-RKI-I-087818/2021|EPI_ISL_1724426|2021-04-14:1)309947:3,Germany/BE-RKI-I-096914/2021|EPI_ISL_1843338|2021-04-20:1,Germany/BE-RKI-I-125327/2021|EPI_ISL_2110125|2021-04-22:3,(Germany/un-RKI-I-106740/2021|EPI_ISL_1851021|2021-04-20:0,Germany/un-RKI-I-106770/2021|EPI_ISL_1851048|2021-04-20:0,Germany/un-RKI-I-106583/2021|EPI_ISL_1850870|2021-04-20:0,Germany/un-RKI-I-101427/2021|EPI_ISL_1846952|2021-04-16:0,Germany/un-RKI-I-128796/2021|EPI_ISL_2112348|2021-04-27:0)309948:2,Germany/BE-RKI-I-069487/2021|EPI_ISL_1573637|2021-03-29:0,Germany/HE-RKI-I-157681/2021|EPI_ISL_2268034|2021-04-16:0,Germany/BE-RKI-I-090512/2021|EPI_ISL_1725608|2021-04-12:0,Germany/BE-RKI-I-090508/2021|EPI_ISL_1725605|2021-04-15:0,Germany/BE-RKI-I-069535/2021|EPI_ISL_1573683|2021-03-29:0,Germany/BE-RKI-I-108246/2021|EPI_ISL_1851935|2021-04-20:0,Germany/BE-RKI-I-096908/2021|EPI_ISL_1843333|2021-04-20:0,Germany/BE-RKI-I-096944/2021|EPI_ISL_1843361|2021-04-20:0)309943:1,(Germany/BE-RKI-I-071294/2021|EPI_ISL_1638302|2021-04-06:1,Germany/BE-RKI-I-071383/2021|EPI_ISL_1638376|2021-03-31:1,(Germany/BE-RKI-I-071349/2021|EPI_ISL_1638347|2021-04-01:0,Germany/BE-RKI-I-071326/2021|EPI_ISL_1638328|2021-04-01:1)309950:1,Germany/BE-RKI-I-071348/2021|EPI_ISL_1638346|2021-04-01:1,Germany/BE-RKI-I-096932/2021|EPI_ISL_1843354|2021-04-20:1,Germany/BE-RKI-I-096947/2021|EPI_ISL_1843364|2021-04-15:1,Germany/BE-RKI-I-071372/2021|EPI_ISL_1638366|2021-03-31:0,Germany/BE-RKI-I-153493/2021|EPI_ISL_2264723|2021-05-08:0)309949:1,Germany/BE-RKI-I-095139/2021|EPI_ISL_1729383|2021-04-14:1,Germany/SN-RKI-I-093166/2021|EPI_ISL_1727566|2021-04-15:1,((Germany/SN-RKI-I-143650/2021|EPI_ISL_2128439|2021-04-24:1,Germany/SN-RKI-I-104432/2021|EPI_ISL_1848926|2021-04-15:1)309952:4,Germany/NW-RKI-I-086995/2021|EPI_ISL_1723824|2021-04-13:0,Germany/BE-RKI-I-074969/2021|EPI_ISL_1641117|2021-04-03:0)309951:1,Germany/SN-RKI-I-087732/2021|EPI_ISL_1724355|2021-04-12:1,(Germany/BE-ChVir-LB-210429-4408/2021|EPI_ISL_1840791|2021-04-23:2,Germany/BE-RKI-I-137824/2021|EPI_ISL_2122242|2021-04-22:1,Germany/BE-RKI-I-141404/2021|EPI_ISL_2125100|2021-05-05:1,Germany/BE-RKI-I-153509/2021|EPI_ISL_2264734|2021-05-13:1,Germany/BW-RKI-I-147617/2021|EPI_ISL_2259575|2021-04-25:1,(Germany/BE-RKI-I-153481/2021|EPI_ISL_2264713|2021-05-08:1,Germany/BE-RKI-I-148248/2021|EPI_ISL_2260044|2021-05-08:0,Germany/BE-RKI-I-144639/2021|EPI_ISL_2128960|2021-05-07:0)309954:2,Germany/BE-RKI-I-125060/2021|EPI_ISL_2109887|2021-04-24:1,Germany/BE-RKI-I-090563/2021|EPI_ISL_1725642|2021-04-13:0,Germany/BE-RKI-I-151680/2021|EPI_ISL_2263067|2021-05-11:0,Germany/BE-RKI-I-085382/2021|EPI_ISL_1722574|2021-04-10:0,Germany/BE-RKI-I-108138/2021|EPI_ISL_1851835|2021-04-19:0,Germany/BE-RKI-I-108114/2021|EPI_ISL_1851809|2021-04-19:0,Germany/BE-RKI-I-106798/2021|EPI_ISL_1851076|2021-04-18:0,Germany/BE-RKI-I-096945/2021|EPI_ISL_1843362|2021-04-13:0,Germany/BE-RKI-I-096946/2021|EPI_ISL_1843363|2021-04-13:0,Germany/BE-RKI-I-108125/2021|EPI_ISL_1851821|2021-04-19:0,Germany/BE-RKI-I-098263/2021|EPI_ISL_1844492|2021-04-12:0,Germany/BB-RKI-I-124622/2021|EPI_ISL_2109481|2021-04-19:0,Germany/un-RKI-I-133495/2021|EPI_ISL_2115797|2021-04-23:0,Germany/BE-RKI-I-137103/2021|EPI_ISL_2120543|2021-05-04:0,Germany/BE-RKI-I-144644/2021|EPI_ISL_2128964|2021-05-07:0,Germany/BE-RKI-I-141405/2021|EPI_ISL_2125101|2021-05-05:0,Germany/BE-RKI-I-141391/2021|EPI_ISL_2125087|2021-05-05:0,Germany/BE-RKI-I-141385/2021|EPI_ISL_2125084|2021-05-05:0,Germany/BE-RKI-I-141381/2021|EPI_ISL_2125081|2021-05-03:0,Germany/SN-RKI-I-124813/2021|EPI_ISL_2109653|2021-04-19:0)309953:1,Germany/BE-RKI-I-090523/2021|EPI_ISL_1725615|2021-04-10:1,((Germany/MV-RKI-I-097615/2021|EPI_ISL_1843963|2021-04-11:1,Germany/MV-RKI-I-097528/2021|EPI_ISL_1843884|2021-04-10:1)309956:1,Germany/BE-RKI-I-090514/2021|EPI_ISL_1725610|2021-04-10:0,Germany/BE-RKI-I-090541/2021|EPI_ISL_1725628|2021-04-10:0)309955:1,Germany/BE-RKI-I-090506/2021|EPI_ISL_1725603|2021-04-07:1,Germany/BE-RKI-I-087678/2021|EPI_ISL_1724319|2021-04-07:1,Germany/BE-RKI-I-087660/2021|EPI_ISL_1724309|2021-04-08:1,Germany/BE-RKI-I-083353/2021|EPI_ISL_1720849|2021-04-06:1,Germany/BE-RKI-I-083351/2021|EPI_ISL_1720847|2021-04-06:2,(Germany/BE-RKI-I-083348/2021|EPI_ISL_1720844|2021-04-13:1,Germany/un-RKI-I-085626/2021|EPI_ISL_1722800|2021-03-29:1,Germany/BE-IMB17152/2021|EPI_ISL_1834012|2021-03-31:0,Germany/BE-RKI-I-138693/2021|EPI_ISL_2123426|2021-05-07:2,(Germany/BE-RKI-I-071274/2021|EPI_ISL_1638285|2021-04-02:1,Germany/BE-RKI-I-105653/2021|EPI_ISL_1850300|2021-04-20:2,Switzerland/ZH-ETHZ-590688/2021|EPI_ISL_1914094|2021-04-21:2,Switzerland/SG-CLM-04189013/2021|EPI_ISL_1704296|2021-04-18:0,Switzerland/SG-CLM-04279061/2021|EPI_ISL_1939260|2021-04-27:0)309958:2)309957:1,Germany/BE-RKI-I-083347/2021|EPI_ISL_1720843|2021-04-01:1,Germany/BE-RKI-I-100648/2021|EPI_ISL_1846337|2021-04-15:1,Germany/BE-RKI-I-102399/2021|EPI_ISL_1847726|2021-04-21:2,Germany/MV-RKI-I-097502/2021|EPI_ISL_1843860|2021-04-05:1,Germany/BE-RKI-I-096924/2021|EPI_ISL_1843348|2021-04-15:2,Germany/BE-ChVir-LB-210429-4109/2021|EPI_ISL_1840812|2021-04-27:3,Germany/MV-RKI-I-097397/2021|EPI_ISL_1843741|2021-04-08:2,Germany/BE-ChVir-LB-210429-5763/2021|EPI_ISL_1840825|2021-04-23:1,Germany/HH-HPI-p5664/2021|EPI_ISL_1861912|2021-03-29:1,Germany/BE-ChVir-LB-210326-4496/2021|EPI_ISL_1982586|2021-03-19:1,(Germany/BE-RKI-I-091121/2021|EPI_ISL_1726138|2021-04-12:1,Germany/SN-RKI-I-137704/2021|EPI_ISL_2121935|2021-04-19:0,Germany/BE-ChVir-LB-210507-8363/2021|EPI_ISL_2107831|2021-04-30:1,Germany/un-RKI-I-125974/2021|EPI_ISL_2110692|2021-04-12:1)309959:1,(Germany/SN-RKI-I-138123/2021|EPI_ISL_2122942|2021-05-03:2,(Germany/SN-RKI-I-151809/2021|EPI_ISL_2263170|2021-05-10:2,Germany/BE-RKI-I-148253/2021|EPI_ISL_2260049|2021-05-08:3,Germany/SN-RKI-I-134003/2021|EPI_ISL_2116237|2021-04-18:2,Germany/SN-RKI-I-153394/2021|EPI_ISL_2264633|2021-05-13:0,Germany/SN-RKI-I-141736/2021|EPI_ISL_2125375|2021-04-30:0)309961:1)309960:1,(Germany/BE-RKI-I-098245/2021|EPI_ISL_1844474|2021-04-15:0,(Germany/BE-RKI-I-145589/2021|EPI_ISL_2129826|2021-05-05:0,Germany/BE-ChVir-LB-210514-8366/2021|EPI_ISL_2227368|2021-05-07:1,(Germany/BE-RKI-I-150617/2021|EPI_ISL_2262241|2021-05-11:2,Germany/SN-RKI-I-154413/2021|EPI_ISL_2265625|2021-05-05:1)309964:1)309963:1,Germany/BE-RKI-I-156119/2021|EPI_ISL_2266600|2021-05-15:1)309962:1,Germany/BE-RKI-I-144659/2021|EPI_ISL_2128978|2021-05-07:2,((Germany/HE-RKI-I-157721/2021|EPI_ISL_2268100|2021-05-15:1,Belgium/ULG-15656/2021|EPI_ISL_2245369|2021-05-11:0,Germany/NW-RKI-I-149277/2021|EPI_ISL_2260968|2021-05-09:0)309966:1,Germany/BE-RKI-I-150635/2021|EPI_ISL_2262264|2021-05-11:2,Germany/un-RKI-I-125971/2021|EPI_ISL_2110689|2021-04-12:0,Germany/BE-RKI-I-156124/2021|EPI_ISL_2266605|2021-05-15:0,Germany/BE-RKI-I-148246/2021|EPI_ISL_2260043|2021-05-08:0,Germany/HE-RKI-I-157625/2021|EPI_ISL_2267963|2021-04-18:0,Germany/HE-RKI-I-157726/2021|EPI_ISL_2268107|2021-04-17:0,Germany/HE-RKI-I-157645/2021|EPI_ISL_2267980|2021-04-17:0,Germany/BE-RKI-I-151675/2021|EPI_ISL_2263062|2021-05-11:0)309965:2,Germany/BE-RKI-I-129555/2021|EPI_ISL_2112761|2021-04-12:1,Germany/BE-RKI-I-123420/2021|EPI_ISL_2108437|2021-04-19:1,Germany/un-RKI-I-129847/2021|EPI_ISL_2112963|2021-04-30:1,Germany/BE-RKI-I-123405/2021|EPI_ISL_2108422|2021-04-19:1,(Germany/BE-RKI-I-090545/2021|EPI_ISL_1725630|2021-04-12:0,Germany/BE-RKI-I-090547/2021|EPI_ISL_1725632|2021-04-12:0)309967:3,(Germany/HE-RKI-I-157659/2021|EPI_ISL_2267997|2021-04-18:0,Germany/BE-RKI-I-104258/2021|EPI_ISL_1848785|2021-04-23:0,Germany/BE-RKI-I-129549/2021|EPI_ISL_2112755|2021-04-21:0)309968:1,(Germany/NI-RKI-I-133187/2021|EPI_ISL_2115532|2021-04-24:0,Germany/NI-RKI-I-106341/2021|EPI_ISL_1850647|2021-04-22:0)309969:1,(Germany/SN-RKI-I-149125/2021|EPI_ISL_2260832|2021-05-03:0,Germany/BE-RKI-I-141402/2021|EPI_ISL_2125098|2021-05-05:0)309970:1,Germany/BE-RKI-I-052160/2021|EPI_ISL_1435439|2021-03-13:0,Germany/BE-RKI-I-149228/2021|EPI_ISL_2260921|2021-05-07:0,Germany/BE-RKI-I-148324/2021|EPI_ISL_2260116|2021-04-30:0,Germany/BE-RKI-I-151775/2021|EPI_ISL_2263140|2021-05-12:0,Germany/BE-RKI-I-151685/2021|EPI_ISL_2263072|2021-05-11:0,Germany/BE-RKI-I-156137/2021|EPI_ISL_2266617|2021-05-15:0,Germany/BE-RKI-I-148250/2021|EPI_ISL_2260046|2021-05-08:0,Germany/NI-RKI-I-150489/2021|EPI_ISL_2262116|2021-04-08:0,Germany/BE-ChVir-LB-210416-8326/2021|EPI_ISL_1905118|2021-04-09:0,Germany/BE-RKI-I-087825/2021|EPI_ISL_1724432|2021-04-13:0,Germany/BB-RKI-I-084934/2021|EPI_ISL_1722174|2021-04-06:0,Germany/BE-RKI-I-090005/2021|EPI_ISL_1725265|2021-04-07:0,Germany/SN-RKI-I-084414/2021|EPI_ISL_1721790|2021-03-31:0,Germany/BE-RKI-I-083315/2021|EPI_ISL_1720813|2021-04-13:0,Germany/BE-RKI-I-095119/2021|EPI_ISL_1729366|2021-04-14:0,Germany/BE-RKI-I-093207/2021|EPI_ISL_1727598|2021-04-11:0,Germany/BE-RKI-I-087684/2021|EPI_ISL_1724323|2021-04-15:0,Germany/BE-RKI-I-083346/2021|EPI_ISL_1720842|2021-04-01:0,Germany/BE-RKI-I-083345/2021|EPI_ISL_1720841|2021-04-04:0,Germany/BE-RKI-I-083343/2021|EPI_ISL_1720839|2021-04-02:0,Germany/BE-RKI-I-072511/2021|EPI_ISL_1639303|2021-03-24:0,Germany/BE-RKI-I-079453/2021|EPI_ISL_1644224|2021-04-07:0,Germany/BB-RKI-I-068665/2021|EPI_ISL_1573071|2021-04-01:0,Germany/BE-RKI-I-065779/2021|EPI_ISL_1570845|2021-03-24:0,Germany/BE-RKI-I-070879/2021|EPI_ISL_1574959|2021-04-01:0,Germany/BE-RKI-I-059918/2021|EPI_ISL_1565469|2021-03-22:0,Germany/BE-RKI-I-067055/2021|EPI_ISL_1571854|2021-03-27:0,Germany/BE-RKI-I-057480/2021|EPI_ISL_1441184|2021-03-16:0,Germany/SN-RKI-I-055676/2021|EPI_ISL_1439257|2021-03-18:0,Germany/BE-RKI-I-106728/2021|EPI_ISL_1851009|2021-04-16:0,Germany/BE-RKI-I-097235/2021|EPI_ISL_1843587|2021-04-14:0,Germany/SN-RKI-I-097896/2021|EPI_ISL_1844210|2021-04-07:0,Germany/un-RKI-I-108796/2021|EPI_ISL_1852431|2021-04-21:0,Germany/MV-RKI-I-097620/2021|EPI_ISL_1843968|2021-04-06:0,Germany/MV-RKI-I-097563/2021|EPI_ISL_1843915|2021-04-11:0,Germany/BE-RKI-I-106714/2021|EPI_ISL_1850996|2021-04-16:0,Germany/BE-RKI-I-102401/2021|EPI_ISL_1847728|2021-04-14:0,Germany/MV-RKI-I-097602/2021|EPI_ISL_1843950|2021-04-06:0,Germany/un-RKI-I-129292/2021|EPI_ISL_2112532|2021-04-30:0,Germany/BE-RKI-I-137062/2021|EPI_ISL_2120459|2021-05-03:0,Germany/un-RKI-I-125983/2021|EPI_ISL_2110700|2021-04-12:0,Germany/BE-RKI-I-141400/2021|EPI_ISL_2125096|2021-05-05:0,Germany/SN-RKI-I-124851/2021|EPI_ISL_2109700|2021-04-19:0,Germany/BE-IMB17695/2021|EPI_ISL_2131169|2021-05-01:0,Germany/BE-RKI-I-144645/2021|EPI_ISL_2128965|2021-05-07:0,Germany/BE-RKI-I-128798/2021|EPI_ISL_2112350|2021-04-28:0,Germany/BE-RKI-I-144648/2021|EPI_ISL_2128968|2021-05-07:0,Germany/BE-RKI-I-141387/2021|EPI_ISL_2125085|2021-05-05:0,Germany/BE-RKI-I-138016/2021|EPI_ISL_2122697|2021-05-05:0,Germany/un-RKI-I-132982/2021|EPI_ISL_2115355|2021-05-03:0)309940:1,(Germany/BE-RKI-I-061949/2021|EPI_ISL_1567389|2021-03-24:1,Germany/SN-RKI-I-055277/2021|EPI_ISL_1438858|2021-03-15:2,(Germany/SN-RKI-I-084383/2021|EPI_ISL_1721764|2021-03-30:2,Germany/MV-RKI-I-097570/2021|EPI_ISL_1843922|2021-04-10:1,Germany/MV-RKI-I-097405/2021|EPI_ISL_1843760|2021-04-11:1,(Germany/BE-RKI-I-095004/2021|EPI_ISL_1729260|2021-04-14:0,Germany/BE-RKI-I-080748/2021|EPI_ISL_1645260|2021-04-07:0,Germany/BE-RKI-I-094996/2021|EPI_ISL_1729252|2021-04-14:0)309973:1,Germany/BE-RKI-I-079531/2021|EPI_ISL_1644295|2021-04-07:0,Germany/MV-RKI-I-097573/2021|EPI_ISL_1843925|2021-04-11:0)309972:1,Germany/BE-RKI-I-066125/2021|EPI_ISL_1571152|2021-04-02:3,(Germany/BB-RKI-I-085023/2021|EPI_ISL_1722258|2021-04-06:1,Germany/BE-RKI-I-105644/2021|EPI_ISL_1850290|2021-04-21:4,Germany/BE-RKI-I-108267/2021|EPI_ISL_1851955|2021-04-19:1,Germany/BE-RKI-I-094785/2021|EPI_ISL_1729066|2021-04-13:0,Germany/BB-RKI-I-085014/2021|EPI_ISL_1722251|2021-04-06:0,Germany/BE-RKI-I-137849/2021|EPI_ISL_2122274|2021-04-29:0)309974:2,((Germany/BE-RKI-I-084991/2021|EPI_ISL_1722229|2021-04-09:1,Germany/BE-RKI-I-078428/2021|EPI_ISL_1643694|2021-04-06:0)309976:1,(Germany/BE-RKI-I-140014/2021|EPI_ISL_2124197|2021-05-04:1,((Germany/BE-RKI-I-139863/2021|EPI_ISL_2124067|2021-05-02:0,Germany/BE-RKI-I-145548/2021|EPI_ISL_2129789|2021-05-05:1)309979:2,Germany/BE-RKI-I-139843/2021|EPI_ISL_2124054|2021-05-02:0,Germany/BE-RKI-I-140057/2021|EPI_ISL_2124235|2021-05-02:0)309978:1,Germany/BE-RKI-I-148469/2021|EPI_ISL_2260248|2021-05-04:1,(Germany/SN-RKI-I-154626/2021|EPI_ISL_2265818|2021-05-04:0,Germany/SN-RKI-I-154662/2021|EPI_ISL_2265850|2021-05-04:2)309980:1,Germany/BE-RKI-I-155621/2021|EPI_ISL_2266136|2021-05-10:0,Germany/BW-RKI-I-147587/2021|EPI_ISL_2259542|2021-04-25:0,Germany/BE-RKI-I-148522/2021|EPI_ISL_2260298|2021-04-28:0,Germany/BE-RKI-I-151777/2021|EPI_ISL_2263142|2021-05-12:0,Germany/un-RKI-I-125895/2021|EPI_ISL_2110618|2021-04-12:0,Germany/BE-RKI-I-138889/2021|EPI_ISL_2123598|2021-05-02:0,Germany/BE-RKI-I-128765/2021|EPI_ISL_2112320|2021-04-27:0,Germany/BE-RKI-I-137104/2021|EPI_ISL_2120546|2021-05-04:0,Germany/un-RKI-I-125808/2021|EPI_ISL_2110536|2021-04-12:0,Germany/BE-ChVir-LB-210507-5054/2021|EPI_ISL_2107838|2021-05-01:0,Germany/BE-ChVir-LB-210507-5769/2021|EPI_ISL_2107870|2021-04-29:0)309977:1,Germany/BE-RKI-I-084992/2021|EPI_ISL_1722230|2021-04-09:0)309975:1,Germany/un-RKI-I-100158/2021|EPI_ISL_1845897|2021-04-05:1,Germany/BE-IMB17363/2021|EPI_ISL_1834067|2021-04-14:1,(Germany/BE-RKI-I-093195/2021|EPI_ISL_1727586|2021-04-11:0,Germany/BE-RKI-I-093203/2021|EPI_ISL_1727594|2021-04-11:0)309981:1,Germany/NW-RKI-I-094337/2021|EPI_ISL_1728648|2021-03-30:0,Germany/BE-RKI-I-137669/2021|EPI_ISL_2121851|2021-04-29:0)309971:1,(Netherlands/ZH-RIVM-23804/2021|EPI_ISL_1596685|2021-02-22:1,(Germany/BE-RKI-I-044852/2021|EPI_ISL_1352275|2021-02-26:1,Germany/BE-RKI-I-057916/2021|EPI_ISL_1441692|2021-03-05:2,(Germany/BE-RKI-I-057893/2021|EPI_ISL_1441669|2021-03-05:0,Germany/BE-RKI-I-048742/2021|EPI_ISL_1356168|2021-03-16:2,(Germany/HE-RKI-I-157736/2021|EPI_ISL_2268117|2021-04-16:3,Germany/BE-RKI-I-129611/2021|EPI_ISL_2112803|2021-05-03:0,Germany/HE-RKI-I-157833/2021|EPI_ISL_2268254|2021-04-16:0,Germany/HE-RKI-I-157614/2021|EPI_ISL_2267953|2021-04-16:0)309985:1)309984:1,(Germany/BE-RKI-I-062017/2021|EPI_ISL_1567452|2021-03-26:0,(Germany/BE-RKI-I-057923/2021|EPI_ISL_1441699|2021-03-11:1,(Germany/BE-RKI-I-052020/2021|EPI_ISL_1435299|2021-03-15:1,(Germany/BE-RKI-I-052013/2021|EPI_ISL_1435292|2021-03-15:1,Germany/BE-RKI-I-052052/2021|EPI_ISL_1435331|2021-03-15:0)309989:1)309988:2,Germany/SN-RKI-I-050805/2021|EPI_ISL_1433212|2021-03-15:0,Germany/BE-RKI-I-057505/2021|EPI_ISL_1441209|2021-03-10:0,Germany/BE-RKI-I-052015/2021|EPI_ISL_1435294|2021-03-20:0,Germany/BE-RKI-I-057513/2021|EPI_ISL_1441217|2021-03-18:0)309987:1)309986:1,Germany/BE-RKI-I-067162/2021|EPI_ISL_1571954|2021-03-12:1,Germany/BB-RKI-I-092023/2021|EPI_ISL_1726929|2021-04-19:1,Germany/BB-RKI-I-092017/2021|EPI_ISL_1726923|2021-04-19:3,Germany/BB-RKI-I-085990/2021|EPI_ISL_1722932|2021-04-07:1,((Germany/BE-RKI-I-105637/2021|EPI_ISL_1850282|2021-04-24:0,Germany/BE-RKI-I-105640/2021|EPI_ISL_1850285|2021-04-24:1)309991:1,(Germany/SN-RKI-I-143653/2021|EPI_ISL_2128441|2021-04-24:0,Germany/SN-RKI-I-143775/2021|EPI_ISL_2128613|2021-04-24:0)309992:2)309990:3,Germany/BE-ChVir-LB-210507-5850/2021|EPI_ISL_2107841|2021-04-30:2,Germany/BE-RKI-I-151739/2021|EPI_ISL_2263112|2021-05-12:1,Germany/BE-RKI-I-044868/2021|EPI_ISL_1352291|2021-02-26:0,Germany/BB-RKI-I-068653/2021|EPI_ISL_1573060|2021-04-05:0,Germany/BE-RKI-I-057910/2021|EPI_ISL_1441686|2021-03-11:0,Germany/BE-RKI-I-057895/2021|EPI_ISL_1441671|2021-03-05:0,Germany/BE-RKI-I-052025/2021|EPI_ISL_1435304|2021-03-20:0,Germany/BE-RKI-I-057506/2021|EPI_ISL_1441210|2021-03-11:0,Germany/BE-RKI-I-057466/2021|EPI_ISL_1441170|2021-03-16:0,Germany/BE-RKI-I-057463/2021|EPI_ISL_1441167|2021-03-16:0,Germany/BE-RKI-I-052174/2021|EPI_ISL_1435453|2021-03-12:0,Germany/BE-RKI-I-057930/2021|EPI_ISL_1441706|2021-03-16:0,Germany/BE-RKI-I-057884/2021|EPI_ISL_1441660|2021-03-16:0,Germany/BE-RKI-I-052567/2021|EPI_ISL_1435895|2021-03-16:0,Germany/BE-RKI-I-044917/2021|EPI_ISL_1352340|2021-03-03:0)309983:1)309982:1,(Germany/BE-RKI-I-050693/2021|EPI_ISL_1433099|2021-03-09:0,(Germany/BE-RKI-I-072707/2021|EPI_ISL_1639487|2021-03-30:0,(Germany/BE-RKI-I-101820/2021|EPI_ISL_1847224|2021-04-22:0,Germany/BE-RKI-I-071334/2021|EPI_ISL_1638335|2021-03-26:1,(Germany/BE-RKI-I-101797/2021|EPI_ISL_1847202|2021-04-17:0,(Germany/BE-RKI-I-139991/2021|EPI_ISL_2124176|2021-05-03:1,Germany/BE-RKI-I-135165/2021|EPI_ISL_2117322|2021-05-01:2)309997:1,Germany/BE-ChVir-LB-210507-8368/2021|EPI_ISL_2107857|2021-05-01:1)309996:1,Germany/BE-RKI-I-137525/2021|EPI_ISL_2121497|2021-04-29:3)309995:1,Germany/BE-RKI-I-102052/2021|EPI_ISL_1847428|2021-04-18:1,Germany/BE-RKI-I-102711/2021|EPI_ISL_1848001|2021-04-17:1,(Germany/MV-RKI-I-138323/2021|EPI_ISL_2123104|2021-04-23:0,Germany/un-RKI-I-139184/2021|EPI_ISL_2123754|2021-04-19:0)309998:1)309994:2)309993:1,Germany/SN-RKI-I-071273/2021|EPI_ISL_1638284|2021-04-01:1,((Germany/NI-RKI-I-052858/2021|EPI_ISL_1436273|2021-03-19:0,Germany/NI-RKI-I-053238/2021|EPI_ISL_1436692|2021-03-17:1)310000:2,Germany/ST-MD905/2021|EPI_ISL_1279756|2021-02-26:0,Germany/HB-RKI-I-064365/2021|EPI_ISL_1569547|2021-03-24:0,Germany/HH-RKI-I-055203/2021|EPI_ISL_1438784|2021-03-08:0)309999:2,(Germany/BE-RKI-I-071870/2021|EPI_ISL_1638755|2021-03-24:0,(Germany/BE-RKI-I-059268/2021|EPI_ISL_1563918|2021-03-17:1,Germany/BE-RKI-I-036517/2021|EPI_ISL_1282364|2021-03-01:0,Germany/BE-RKI-I-066112/2021|EPI_ISL_1571139|2021-03-25:3)310002:1)310001:1,Germany/BE-RKI-I-045625/2021|EPI_ISL_1353049|2021-02-17:1,(Germany/BB-RKI-I-087888/2021|EPI_ISL_1724477|2021-04-07:2,Germany/BB-RKI-I-087869/2021|EPI_ISL_1724464|2021-04-07:0,Germany/BB-RKI-I-058695/2021|EPI_ISL_1442538|2021-03-18:0)310003:2,Germany/SN-RKI-I-087751/2021|EPI_ISL_1724374|2021-04-12:1,Poland/NIPH-NIH_ECDC-3786/2021|EPI_ISL_1746701|2021-04-07:2,Germany/SN-RKI-I-100864/2021|EPI_ISL_1846436|2021-04-19:2,(Germany/MV-RKI-I-097607/2021|EPI_ISL_1843955|2021-04-11:1,Germany/NW-RKI-I-157326/2021|EPI_ISL_2267702|2021-05-18:1,(Germany/BE-ChVir-LB-210429-8396/2021|EPI_ISL_1840844|2021-04-21:0,Germany/BE-RKI-I-124188/2021|EPI_ISL_2109105|2021-04-22:0)310005:1,Germany/MV-RKI-I-097457/2021|EPI_ISL_1843820|2021-04-10:0,Germany/BE-ChVir-LB-210423-8322/2021|EPI_ISL_1886148|2021-04-13:0,Germany/BE-RKI-I-104283/2021|EPI_ISL_1848806|2021-04-19:0,Germany/BE-RKI-I-106766/2021|EPI_ISL_1851044|2021-04-16:0)310004:2,Germany/NW-RKI-I-099538/2021|EPI_ISL_1845334|2021-04-22:1,(Germany/SN-RKI-I-143757/2021|EPI_ISL_2128591|2021-04-24:1,Germany/TH-RKI-I-153415/2021|EPI_ISL_2264653|2021-05-10:4,Germany/SN-RKI-I-108817/2021|EPI_ISL_1852452|2021-04-22:0,Germany/SN-RKI-I-138125/2021|EPI_ISL_2122944|2021-05-03:0,Germany/SN-RKI-I-133995/2021|EPI_ISL_2116231|2021-04-19:0,Germany/SN-RKI-I-134051/2021|EPI_ISL_2116280|2021-04-21:0,Netherlands/UT-RIVM-32108/2021|EPI_ISL_2218292|2021-04-30:0)310006:1,Denmark/DCGC-87515/2021|EPI_ISL_2023700|2021-05-03:1,Germany/SN-RKI-I-143742/2021|EPI_ISL_2128567|2021-04-23:1,Germany/TH-RKI-I-150164/2021|EPI_ISL_2261824|2021-05-07:2,(Germany/ST-MD1309/2021|EPI_ISL_1361716|2021-03-10:0,Germany/BE-RKI-I-044804/2021|EPI_ISL_1352227|2021-03-12:0,Germany/BE-RKI-I-044833/2021|EPI_ISL_1352256|2021-03-11:0)310007:4,(Germany/BE-RKI-I-090294/2021|EPI_ISL_1725530|2021-03-03:0,Germany/BE-RKI-I-090332/2021|EPI_ISL_1725540|2021-03-03:0)310008:3,(Germany/BE-RKI-I-102067/2021|EPI_ISL_1847440|2021-04-22:0,Germany/BE-ChVir-LB-210326-44894/2021|EPI_ISL_1982564|2021-03-22:0,Germany/BE-RKI-I-059271/2021|EPI_ISL_1563921|2021-03-16:0)310009:1,Poland/2142631670_gx1/2021|EPI_ISL_1250887|2021-03-01:0,Germany/HH-RKI-I-148925/2021|EPI_ISL_2260663|2021-05-05:0,Germany/BE-ChVir-LB-210305-4455/2021|EPI_ISL_1989271|2021-02-23:0,Germany/BE-RKI-I-059259/2021|EPI_ISL_1563909|2021-03-16:0,Germany/un-RKI-I-050080/2021|EPI_ISL_1357506|2021-03-15:0,Germany/BE-RKI-I-044817/2021|EPI_ISL_1352240|2021-02-22:0,Germany/BB-RKI-I-033114/2021|EPI_ISL_1217355|2021-02-26:0,Germany/BE-RKI-I-101649/2021|EPI_ISL_1847150|2021-03-29:0,Germany/HH-RKI-I-107672/2021|EPI_ISL_1851415|2021-04-19:0,Germany/SN-RKI-I-124475/2021|EPI_ISL_2109358|2021-04-26:0,Germany/un-RKI-I-139174/2021|EPI_ISL_2123745|2021-04-19:0,Germany/SN-RKI-I-137182/2021|EPI_ISL_2120681|2021-04-26:0,Germany/HH-RKI-I-124900/2021|EPI_ISL_2109750|2021-04-23:0,Germany/BY-RKI-I-133290/2021|EPI_ISL_2115613|2021-04-23:0)309939:1,(Lithuania/S21D221/2021|EPI_ISL_1581560|2021-03-24:1,((Germany/NW-RKI-I-083191/2021|EPI_ISL_1720764|2021-04-09:1,(Germany/NW-RKI-I-101184/2021|EPI_ISL_1846736|2021-04-23:1,(Germany/NW-RKI-I-105336/2021|EPI_ISL_1849933|2021-04-23:0,Germany/NW-RKI-I-083163/2021|EPI_ISL_1720745|2021-04-13:0,Germany/NW-RKI-I-130631/2021|EPI_ISL_2113674|2021-04-29:0)310014:1,Germany/NW-RKI-I-088356/2021|EPI_ISL_1724899|2021-04-14:0,Germany/NW-RKI-I-090868/2021|EPI_ISL_1725911|2021-04-16:0,Germany/NW-RKI-I-083161/2021|EPI_ISL_1720743|2021-04-13:0,Germany/NW-RKI-I-087024/2021|EPI_ISL_1723850|2021-04-13:0,Germany/NW-RKI-I-094115/2021|EPI_ISL_1728444|2021-04-20:0,Germany/NW-RKI-I-109155/2021|EPI_ISL_1852768|2021-04-27:0,Germany/NW-RKI-I-105350/2021|EPI_ISL_1849948|2021-04-23:0,Germany/NW-RKI-I-098879/2021|EPI_ISL_1844726|2021-04-20:0,Germany/NW-RKI-I-100976/2021|EPI_ISL_1846540|2021-04-23:0,Germany/NW-RKI-I-135035/2021|EPI_ISL_2117206|2021-04-30:0,Germany/NW-RKI-I-128378/2021|EPI_ISL_2111963|2021-04-28:0,Germany/NW-RKI-I-128237/2021|EPI_ISL_2111832|2021-04-28:0,Germany/NW-RKI-I-128294/2021|EPI_ISL_2111887|2021-04-28:0)310013:1)310012:1,(England/CAMC-1503894/2021|2021-04-13:0,England/CAMC-1508E24/2021|2021-04-13:0,England/RAND-152B070/2021|21-04-20:0,England/RAND-152AEFF/2021|21-04-20:0)310015:3)310011:1,(Germany/NW-RKI-I-091419/2021|EPI_ISL_1726415|2021-04-16:2,Germany/NW-RKI-I-067937/2021|EPI_ISL_1572309|2021-03-19:1,Germany/NW-RKI-I-082644/2021|EPI_ISL_1720274|2021-04-10:0)310016:1,((USA/TX-CDC-FG-029975/2021|MZ183520.1|2021-04-23:2,(USA/TX-CDC-FG-031824/2021|MZ183819.1|2021-04-30:3,USA/TX-HHD-2104272787/2021|MZ048513.1|21-04-19:0)310019:1,(USA/TX-HMH-MCoV-38626/2021|EPI_ISL_2213681|2021-04-06:0,USA/TX-CDC-ASC210053624/2021|MZ210218.1|2021-04-09:0,USA/TX-HMH-MCoV-38587/2021|EPI_ISL_2213502|2021-04-04:0)310020:1,USA/TX-HHD-2104272788/2021|MZ048514.1|21-04-19:0,USA/TX-CDC-QDX24758389/2021|MZ288060.1|2021-05-08:0,USA/TX-CDC-STM-000059025/2021|MZ153769.1|21-04-16:0,USA/TX-HHD-2105121848/2021|MZ223877.1|21-04-29:0,USA/TX-HHD-2105129316/2021|MZ223883.1|21-05-06:0)310018:1,(USA/TX-DSHS-4288/2021|MW816554.1|21-03-04:0,USA/TX-CDC-22527076/2021|MW842352.1|21-03-01:0)310021:1)310017:1,(Belgium/rega-5346/2021|EPI_ISL_1382177|2021-03-18:1,(England/PORT-2E6DDA/2021|21-04-24:0,England/MILK-1517C73/2021|21-04-18:0)310023:2)310022:2,(Netherlands/OV-RIVM-27190/2021|EPI_ISL_1792291|2021-04-10:1,Netherlands/OV-RIVM-24453/2021|EPI_ISL_1597331|2021-03-25:0,(Netherlands/OV-RIVM-32161/2021|EPI_ISL_2218328|2021-04-19:0,(Netherlands/ZH-RIVM-34060/2021|EPI_ISL_2303130|2021-05-12:1,Netherlands/OV-RIVM-32625/2021|EPI_ISL_2218571|2021-04-29:0)310026:2)310025:1)310024:1,(Germany/SN-RKI-I-137215/2021|EPI_ISL_2120747|2021-04-22:1,Germany/un-RKI-I-125696/2021|EPI_ISL_2110440|2021-04-12:1,Germany/BE-RKI-I-137696/2021|EPI_ISL_2121916|2021-04-29:0,Germany/un-RKI-I-126010/2021|EPI_ISL_2110726|2021-04-12:0)310027:2,Belgium/UGent-5597/2021|EPI_ISL_2191935|2021-04-17:3,Austria/CeMM8714/2021|EPI_ISL_2232863|2021-04:4,Mexico/MEX-INMEGEN-05-02-135/2021|EPI_ISL_2230832|2021-04-30:3,(Netherlands/FR-RIVM-25554/2021|EPI_ISL_1705027|2021-03-29:0,Netherlands/FR-RIVM-25556/2021|EPI_ISL_1705029|2021-03-31:0,Netherlands/FR-RIVM-25595/2021|EPI_ISL_1705068|2021-04-02:0,Netherlands/FR-RIVM-25592/2021|EPI_ISL_1705065|2021-03-30:0)310028:1,(England/PHEC-L303L8B7/2021|21-05-17:0,England/PHEC-K305K378/2021|21-04-28:0)310029:3,Lithuania/S21C547/2021|EPI_ISL_1252733|2021-03-01:0,England/BIRM-BCN5UC/2021|OB998244.1|2021-03-18:0,Germany/SN-RKI-I-078812/2021|EPI_ISL_1644018|2021-04-12:0,Poland/0243WSN2021_wsseol/2021|EPI_ISL_1493340|2021-03-22:0,Lithuania/S21C553/2021|EPI_ISL_1252734|2021-02-25:0,Germany/un-RKI-I-101546/2021|EPI_ISL_1847061|2021-04-15:0)310010:1,(England/ALDP-DBA633/2020|OD922153.1|2020-12-31:1,(Germany/HE-RKI-I-067243/2021|EPI_ISL_1572030|2021-03-29:3,(Scotland/QEUH-14D6B56/2021|21-04-06:2,Scotland/CAMC-14CAB91/2021|21-04-03:0,Scotland/QEUH-14A49EE/2021|21-03-29:0)310032:6,(Azerbaijan/Aghayev-10/2021|EPI_ISL_2161031|2021-02-01:0,England/CAMC-13FBD29/2021|21-03-17:2)310033:1)310031:1,(Germany/NW-RKI-I-107532/2021|EPI_ISL_1851297|2021-04-16:0,Germany/NW-RKI-I-088604/2021|EPI_ISL_1725128|2021-04-10:0)310034:3)310030:1,((Germany/BB-RKI-I-036504/2021|EPI_ISL_1282351|2021-03-02:0,(Germany/BY-RKI-I-072740/2021|EPI_ISL_1639518|2021-03-31:1,Germany/BY-RKI-I-056256/2021|EPI_ISL_1439871|2021-03-19:0,Germany/BY-RKI-I-056284/2021|EPI_ISL_1439899|2021-03-18:0)310037:2)310036:2,((Slovenia/17-033864-CE/2021|EPI_ISL_1625307|2021-03-26:2,Slovenia/17-034377-CE/2021|EPI_ISL_1625320|2021-03-26:1)310039:1,Slovenia/17-025328-CE/2021|EPI_ISL_1335558|2021-03-08:1,Slovenia/17-027131-CE/2021|EPI_ISL_1335571|2021-03-11:1,Slovenia/17-035099-CE/2021|EPI_ISL_1665037|2021-03-29:1,Slovenia/17-042994-CE/2021|EPI_ISL_2001850|2021-04-16:1,Slovenia/17-048155-CE/2021|EPI_ISL_2162708|2021-04-28:1,(Slovenia/193992/2021|EPI_ISL_1989003|2021-04-09:0,Slovenia/17-037543-CE/2021|EPI_ISL_1664961|2021-04-02:0)310040:1)310038:1,Croatia/1156/2021|EPI_ISL_1578487|2021-02-26:1,Germany/BY-RKI-I-068499/2021|EPI_ISL_1572909|2021-04-01:5,Slovenia/08-088771-MB/2021|EPI_ISL_1664839|2021-04-05:2,Germany/NW-RKI-I-107453/2021|EPI_ISL_1851218|2021-04-08:1,Sweden/3949706164/2021|EPI_ISL_1902376|2021-04-04:1,Croatia/1562/2021|EPI_ISL_1909178|2021-03-15:1,((Germany/BY-RKI-I-137133/2021|EPI_ISL_2120606|2021-04-28:1,Germany/BY-RKI-I-155609/2021|EPI_ISL_2266127|2021-05-18:1,Germany/un-RKI-I-126024/2021|EPI_ISL_2110740|2021-04-12:3)310042:2,Germany/un-RKI-I-125957/2021|EPI_ISL_2110676|2021-04-12:0)310041:3,(Germany/BY-MVP-000005814/2021|EPI_ISL_2094861|2021-03-23:6,Germany/SN-RKI-I-133913/2021|EPI_ISL_2116161|2021-04-16:0)310043:1,Germany/MV-RKI-I-138446/2021|EPI_ISL_2123218|2021-04-19:2,Germany/BY-RKI-I-137389/2021|EPI_ISL_2121217|2021-04-28:5,Germany/BW-RKI-I-152359/2021|EPI_ISL_2263664|2021-04-27:5,Slovenia/17-026230-KR/2021|EPI_ISL_2273259|2021-04-16:1,Germany/SN-RKI-I-134060/2021|EPI_ISL_2116286|2021-04-20:3,Germany/RP-RKI-I-135997/2021|EPI_ISL_2119297|2021-04-09:3,(Croatia/928/2021|EPI_ISL_1435989|2021-02-23:0,Croatia/929/2021|EPI_ISL_1435991|2021-02-23:0)310044:2,(Germany/BY-RKI-I-077496/2021|EPI_ISL_1643128|2021-03-31:0,Germany/BY-RKI-I-042959/2021|EPI_ISL_1350147|2021-03-08:0,Germany/BY-RKI-I-074708/2021|EPI_ISL_1640886|2021-03-19:0)310045:1,(Germany/MV-RKI-I-138352/2021|EPI_ISL_2123131|2021-04-17:0,Germany/BY-MVP-000005845/2021|EPI_ISL_2094952|2021-04-26:0)310046:1,Germany/BY-RKI-I-042963/2021|EPI_ISL_1350151|2021-03-09:0,Croatia/1579/2021|EPI_ISL_1909194|2021-03-15:0,Croatia/1480/2021|EPI_ISL_1904539|2021-03-09:0,Germany/un-RKI-I-064872/2021|EPI_ISL_1570151|2021-03-09:0,Croatia/707/2021|EPI_ISL_1306016|2021-02-26:0,Germany/BY-MVP-000004777/2021|EPI_ISL_2094946|2021-04-13:0,Croatia/1624/2021|EPI_ISL_2311795|2021-03-11:0)310035:1,(Norway/Ahus-192/2021|EPI_ISL_1647203|2021-03-27:2,((Germany/un-RKI-I-068790/2021|EPI_ISL_1573189|2021-03-31:0,Germany/HE-ChVir-LB-210409-2017/2021|EPI_ISL_1905145|2021-04-06:1,(Germany/un-RKI-I-073275/2021|EPI_ISL_1640021|2021-03-23:0,Germany/un-RKI-I-072787/2021|EPI_ISL_1639563|2021-03-22:0)310050:1)310049:1,(Germany/un-RKI-I-069958/2021|EPI_ISL_1574097|2021-03-31:1,Germany/BW-RKI-I-049931/2021|EPI_ISL_1357357|2021-03-18:1,Germany/BW-RKI-I-049986/2021|EPI_ISL_1357412|2021-03-18:0,Germany/un-RKI-I-070170/2021|EPI_ISL_1574293|2021-03-31:0,Germany/BW-RKI-I-051829/2021|EPI_ISL_1434948|2021-03-17:0)310051:2,Germany/un-RKI-I-094608/2021|EPI_ISL_1728906|2021-04-13:2,Switzerland/TG-ETHZ-581281/2021|EPI_ISL_1750459|2021-04-12:1,(Germany/un-RKI-I-102785/2021|EPI_ISL_1848067|2021-04-15:2,Germany/BW-RKI-I-152937/2021|EPI_ISL_2264195|2021-05-04:1,Germany/BW-RKI-I-152300/2021|EPI_ISL_2263607|2021-05-07:2,Germany/un-RKI-I-135246/2021|EPI_ISL_2117409|2021-05-01:1,(Germany/BW-RKI-I-153162/2021|EPI_ISL_2264413|2021-05-10:0,Germany/BW-RKI-I-153178/2021|EPI_ISL_2264442|2021-05-07:0,Germany/BW-RKI-I-151329/2021|EPI_ISL_2262975|2021-05-05:0)310053:2,Germany/un-RKI-I-062021/2021|EPI_ISL_1567455|2021-03-25:0,Germany/SL-SU-30135375/2021|EPI_ISL_2003766|2021-04-29:0)310052:1,Germany/un-RKI-I-132812/2021|EPI_ISL_2115215|2021-05-03:1,(Germany/un-RKI-I-142961/2021|EPI_ISL_2127405|2021-04-25:1,Germany/un-RKI-I-145641/2021|EPI_ISL_2129872|2021-04-29:0,Germany/BW-RKI-I-153164/2021|EPI_ISL_2264415|2021-05-10:1)310054:1,Germany/SL-RKI-I-137472/2021|EPI_ISL_2121421|2021-04-22:2,(Germany/un-RKI-I-145557/2021|EPI_ISL_2129797|2021-04-29:1,(Germany/BW-RKI-I-153183/2021|EPI_ISL_2264448|2021-05-10:1,Germany/un-RKI-I-145556/2021|EPI_ISL_2129796|2021-04-29:0,Germany/BW-RKI-I-151964/2021|EPI_ISL_2263284|2021-05-09:4)310056:1)310055:2,(Germany/BW-RKI-I-153775/2021|EPI_ISL_2265051|2021-05-12:1,Germany/un-RKI-I-079731/2021|EPI_ISL_1644479|2021-04-08:0,Germany/un-RKI-I-085237/2021|EPI_ISL_1722442|2021-04-11:0,Germany/un-RKI-I-062447/2021|EPI_ISL_1567850|2021-03-27:0,Germany/un-RKI-I-079504/2021|EPI_ISL_1644272|2021-04-08:0,Germany/un-RKI-I-079637/2021|EPI_ISL_1644394|2021-04-08:0)310057:1,(Germany/un-RKI-I-074823/2021|EPI_ISL_1640988|2021-04-05:0,Germany/un-RKI-I-070722/2021|EPI_ISL_1574815|2021-04-03:0,Germany/un-RKI-I-074888/2021|EPI_ISL_1641044|2021-04-05:0,Germany/un-RKI-I-074782/2021|EPI_ISL_1640948|2021-04-04:0,Germany/un-RKI-I-075014/2021|EPI_ISL_1641158|2021-04-05:0,Germany/un-RKI-I-074087/2021|EPI_ISL_1640439|2021-04-04:0)310058:1,(Germany/un-RKI-I-081735/2021|EPI_ISL_1646696|2021-03-25:0,Germany/BW-RKI-I-056446/2021|EPI_ISL_1440061|2021-03-16:0)310059:1,Germany/BW-RKI-I-035011/2021|EPI_ISL_1280845|2021-03-04:0,Germany/un-RKI-I-077228/2021|EPI_ISL_1642886|2021-04-07:0,Germany/un-RKI-I-067888/2021|EPI_ISL_1572262|2021-03-18:0,Germany/un-RKI-I-069229/2021|EPI_ISL_1573386|2021-04-01:0,Germany/BW-RKI-I-050293/2021|EPI_ISL_1432281|2021-03-12:0,Germany/BW-RKI-I-054981/2021|EPI_ISL_1438562|2021-03-21:0)310048:2,Germany/BW-RKI-I-037250/2021|EPI_ISL_1283097|2021-03-08:4,Slovenia/17-020697-KR/2021|EPI_ISL_1625203|2021-03-24:2,Switzerland/BS-UHB-42791750/2021|EPI_ISL_1973564|2021-04-13:1,(Croatia/1670/2021|EPI_ISL_2311840|2021-03:1,(Germany/un-RKI-I-100332/2021|EPI_ISL_1846056|2021-04-05:0,Germany/BY-RKI-I-151060/2021|EPI_ISL_2262726|2021-04-26:0,Germany/BY-RKI-I-151005/2021|EPI_ISL_2262664|2021-04-26:0,Germany/NI-RKI-I-106224/2021|EPI_ISL_1850539|2021-04-20:0)310061:1)310060:1)310047:2,((Germany/BW-RKI-I-043405/2021|EPI_ISL_1350593|2021-03-12:2,(Germany/BW-RKI-I-043333/2021|EPI_ISL_1350521|2021-03-12:1,Germany/BW-RKI-I-043327/2021|EPI_ISL_1350515|2021-03-12:0)310064:1,(Germany/BW-RKI-I-043340/2021|EPI_ISL_1350528|2021-03-12:4,Germany/BW-RKI-I-043274/2021|EPI_ISL_1350462|2021-03-12:0)310065:1)310063:1,(Germany/BW-RKI-I-052996/2021|EPI_ISL_1436424|2021-03-19:2,Germany/BW-RKI-I-043338/2021|EPI_ISL_1350526|2021-03-12:0,Germany/un-RKI-I-061815/2021|EPI_ISL_1567265|2021-03-26:0,Switzerland/SG-CLM-2021-03-23-4506/2021|EPI_ISL_1469450|2021:0,Germany/BW-RKI-I-053100/2021|EPI_ISL_1436528|2021-03-22:0)310066:1,(Germany/un-RKI-I-145123/2021|EPI_ISL_2129401|2021-05-07:1,Germany/un-RKI-I-109558/2021|EPI_ISL_1853109|2021-04-27:3,Germany/un-RKI-I-145180/2021|EPI_ISL_2129455|2021-05-10:1,Germany/un-RKI-I-145182/2021|EPI_ISL_2129457|2021-05-10:1,Germany/BW-RKI-I-156082/2021|EPI_ISL_2266563|2021-05-18:0)310067:2)310062:1,((USA/FL-TGH-0177/2021|EPI_ISL_1483313|2021-03-18:1,USA/FL-CDC-STM-000029472/2021|MW864730.1|21-03-04:1,USA/FL-CDC-STM-000031628/2021|MW964045.1|21-03-07:1,USA/FL-CDC-STM-000032066/2021|MW964004.1|21-03-08:1,(USA/MD-CDC-ASC210068124/2021|MZ213588.1|2021-04-13:0,(USA/MD-IGS-112110200707A/2021|EPI_ISL_2102428|2021-04-12:0,USA/MD-IGS-112110200706A/2021|EPI_ISL_1967646|2021-04-12:1)310071:1)310070:2,(USA/FL-CDC-STM-000057254/2021|MZ100624.1|2021-04-16:2,USA/FL-CDC-ASC210073776/2021|MZ185256.1|21-04-17:0)310072:1,USA/FL-CDC-22062106/2021|MW773580.1|21-02-15:0,USA/FL-CDC-STM-000025987/2021|MW963756.1|21-02-27:0,USA/FL-CDC-STM-000030741/2021|MW868962.1|21-03-07:0)310069:1,Belgium/ULG-12206/2021|EPI_ISL_1058474|2021-02-04:2)310068:1,((Sweden/RVFOI21-00649/2021|EPI_ISL_1469183|2021-03-25:1,(Sweden/3942364364/2021|EPI_ISL_1606251|2021-03-23:1,(Sweden/1786530590/2021|EPI_ISL_1810502|2021-03-22:2,Sweden/6366826409/2021|EPI_ISL_1810509|2021-03-23:0,Sweden/3592450484/2021|EPI_ISL_1810494|2021-03-17:0,Sweden/1392358493/2021|EPI_ISL_1810428|2021-03-12:0)310076:1,Sweden/RVFOI21-00557/2021|EPI_ISL_1306001|2021-03-11:0,Sweden/9475694908/2021|EPI_ISL_1810324|2021-03-09:0,Sweden/3942781364/2021|EPI_ISL_1606350|2021-03-23:0,Sweden/RVFOI21-00547/2021|EPI_ISL_1306002|2021-03-10:0)310075:1,Sweden/RVFOI21-00579/2021|EPI_ISL_1578122|2021-03-15:1,Sweden/8827572226/2021|EPI_ISL_1620075|2021-02-22:0,Sweden/1563573805/2021|EPI_ISL_1810331|2021-03-08:0,Sweden/6044502125/2021|EPI_ISL_1810344|2021-03-10:0,Sweden/2441082621/2021|EPI_ISL_1810346|2021-03-10:0,Sweden/8689149956/2021|EPI_ISL_1810350|2021-03-10:0,Sweden/2066804697/2021|EPI_ISL_1810192|2021-02-25:0,Sweden/3188259083/2021|EPI_ISL_1619342|2021-02-22:0)310074:1,(Sweden/RVFOI21-00405/2021|EPI_ISL_1166571|2021-02-23:1,(Sweden/8018902067/2021|EPI_ISL_1810238|2021-02-25:0,Sweden/2838814560/2021|EPI_ISL_1810251|2021-02-25:0,Sweden/9580750694/2021|EPI_ISL_1810233|2021-02-25:0)310078:1,Sweden/6256349694/2021|EPI_ISL_1619367|2021-02-22:0,Sweden/3800777140/2021|EPI_ISL_1809833|2021-02-22:0)310077:1,Sweden/5457793825/2021|EPI_ISL_1618920|2021-02-08:1,Sweden/6846471529/2021|EPI_ISL_1619112|2021-02-15:2,Sweden/9680782266/2021|EPI_ISL_1619563|2021-02-01:0,Sweden/9646155250/2021|EPI_ISL_1619694|2021-02-15:0,Sweden/2707636730/2021|EPI_ISL_1618978|2021-02-03:0,Sweden/5326242558/2021|EPI_ISL_1618919|2021-02-08:0)310073:1,((Slovenia/186034/2021|EPI_ISL_1988778|2021-04-05:1,Slovenia/195095/2021|EPI_ISL_1989058|2021-04-09:1,(Slovenia/212280/2021|EPI_ISL_2272046|2021-04-20:0,Slovenia/207372/2021|EPI_ISL_2030392|2021-04-16:1)310081:1,Slovenia/220480/2021|EPI_ISL_2272246|2021-04-24:2,(Slovenia/217150/2021|EPI_ISL_2272185|2021-04-23:0,Slovenia/197456/2021|EPI_ISL_1989125|2021-04-11:0)310082:1,Slovenia/162567/2021|EPI_ISL_1669611|2021-03-25:0,Slovenia/193084/2021|EPI_ISL_1988897|2021-04-08:0,Slovenia/190548/2021|EPI_ISL_1988869|2021-04-07:0,Slovenia/193069/2021|EPI_ISL_1988942|2021-04-08:0,Slovenia/195147/2021|EPI_ISL_1989015|2021-04-09:0,Slovenia/199587/2021|EPI_ISL_1988729|2021-04-12:0,Slovenia/165894/2021|EPI_ISL_1669721|2021-03-26:0,Slovenia/175021/2021|EPI_ISL_1964359|2021-03-30:0)310080:1,Austria/CeMM7844/2021|EPI_ISL_1965447|2021-04-14:4,Austria/CeMM8424/2021|EPI_ISL_2137224|2021-04-25:1,(Germany/BY-RKI-I-084344/2021|EPI_ISL_1721728|2021-04-07:0,Germany/BY-RKI-I-072658/2021|EPI_ISL_1639442|2021-04-03:0)310083:5,BosniaandHerzegovina/KCUS27676/2021|EPI_ISL_1300657|2021-03-07:0,Germany/BW-RKI-I-024239/2021|EPI_ISL_1154411|2021-02-12:0)310079:1,((((Germany/un-RKI-I-067895/2021|EPI_ISL_1572269|2021-03-17:2,Greece/EKAR_80377/2021|EPI_ISL_1497459|2021-03-05:0,Canada/MB-NML-17752/2021|EPI_ISL_1594139|2021-02-27:0)310087:3,(Singapore/646/2021|EPI_ISL_1719880|2021-04-21:3,(England/MILK-1557D65/2021|21-04-30:2,England/MILK-15690EF/2021|21-05-07:1,(England/MILK-1567DCC/2021|21-05-08:0,England/MILK-1573F21/2021|21-05-10:0,England/RAND-1563267/2021|21-05-06:0,England/MILK-15701F1/2021|2021-05-09:0,England/MILK-15790A0/2021|21-05-11:0,England/MILK-1579DD6/2021|21-05-11:0,England/MILK-1579574/2021|21-05-11:0)310090:3,England/MILK-154E824/2021|21-04-23:0,England/MILK-1537A82/2021|21-04-25:0,England/PHEC-308014/2021|21-04-17:0,England/RAND-154C185/2021|21-04-26:0,England/MILK-155ED31/2021|21-04-27:0,England/RAND-1555E55/2021|21-05-01:0,England/RAND-1555E64/2021|21-05-01:0,England/RAND-155AD80/2021|21-05-02:0,England/MILK-155EC25/2021|21-04-27:0,England/RAND-155ADBD/2021|21-05-02:0)310089:1)310088:1,USA/CA-CDC-ASC210070066/2021|MZ214349.1|2021-04-11:4,(Germany/BW-RKI-I-056425/2021|EPI_ISL_1440040|2021-03-16:0,Germany/BW-RKI-I-048836/2021|EPI_ISL_1356262|2021-03-09:0,Germany/BW-RKI-I-051591/2021|EPI_ISL_1434469|2021-02-22:0)310091:1,Germany/HE-RKI-I-044302/2021|EPI_ISL_1351536|2021-03-11:0,Germany/HE-RKI-I-064115/2021|EPI_ISL_1569296|2021-03-23:0)310086:1,(India/DEL-NCDC-INSACOG-2209236/2021|EPI_ISL_1970248|2021-04-05:2,(England/MILK-152976E/2021|21-04-09:0,England/CAMC-15034BE/2021|2021-04-11:0)310093:3,India/DL-IGIB201010479050/2021|EPI_ISL_1716744|2021-02:0,England/PHEC-3089DD/2021|21-04-19:0,Canada/ON-PHL-21-11768/2021|EPI_ISL_2250699|2021-03:0)310092:1)310085:1,England/MILK-B97610/2020|OD900331.1|2020-11-14:0)310084:1,(IND/GBRC467/2021|MZ254839.1|2021-03-02:1,England/CAMC-14A51E5/2021|21-03-28:2,(England/PHEC-3048E3/2021|21-03-29:2,England/ALDP-14C40C5/2021|21-04-01:0,(India/GJ-NCDC-NIV-INSACOG-240986/2021|EPI_ISL_2189631|2021-04-01:1,USA/IL-CDC-ASC210049565/2021|MZ084424.1|2021-04-06:3)310096:1)310095:1,(USA/NJ-CDC-LC0050875/2021|MZ141927.1|21-04-23:1,(USA/NJ-CDC-IBX716405517034/2021|MZ046564.1|21-04-02:0,USA/NJ-CDC-IBX716405517034/2021|MZ013335.1|21-04-02:0)310098:1)310097:4,(India/GJ-ICMR-NIV-INSACOG-GSEQ-3061/2021|EPI_ISL_1841277|2021-04-18:5,(India/GJ-GBRC568b/2021|EPI_ISL_2001128|2021-03-20:1,India/GJ-GBRC568a/2021|EPI_ISL_2001127|2021-03-20:0)310100:2)310099:2,India/GJ-GBRC595/2021|EPI_ISL_2001172|2021-02-20:1,(India/GJ-GBRC572b/2021|EPI_ISL_2001134|2021-03-21:1,India/GJ-GBRC572a/2021|EPI_ISL_2001133|2021-03-21:0)310101:2,Canada/ON-PHL-21-11944/2021|EPI_ISL_2012432|2021-03:1,(England/MILK-152ACE6/2021|21-04-20:1,(India/GJ-NCDC-NIV-INSACOG-240978/2021|EPI_ISL_2189623|2021-03-31:4,England/CAMC-150280E/2021|2021-04-12:1,India/GJ-NCDC-NIV-INSACOG-240929/2021|EPI_ISL_2189589|2021-03-26:3)310103:1)310102:1,India/GJ-ICMR-NIV-INSACOG-GSEQ-3149/2021|EPI_ISL_2131537|2021-04-13:1,India/GJ-NCDC-NIV-INSACOG-240967/2021|EPI_ISL_2189613|2021-03-26:1,(India/GJ-NCDC-NIV-INSACOG-240946/2021|EPI_ISL_2189598|2021-03-31:1,Canada/ON-PHL-21-11997/2021|EPI_ISL_2012470|2021-03:0)310104:2,(India/GJ-ICMR-NIV-INSACOG-GSEQ-304/2021|EPI_ISL_1703934|2021-02-23:0,IND/GBRC463/2021|MZ254772.1|2021-02-23:0)310105:1,(USA/CA-CDC-STM-000055157/2021|MZ060759.1|21-04-11:0,USA/CA-CDC-STM-000053605/2021|MZ060960.1|21-04-11:0)310106:1,England/CAMC-13EE1E1/2021|21-03-13:0,India/GJ-NCDC-NIV-INSACOG-240960/2021|EPI_ISL_2189608|2021-03-26:0,England/CAMC-141CD9A/2021|21-03-19:0,USA/NJ-PHEL-21-7480/2021|EPI_ISL_1405007|2021-03-15:0,England/CAMC-13EE72B/2021|21-03-13:0)310094:3,(Croatia/1126/2021|EPI_ISL_1499569|2021-03-05:1,(Switzerland/ZH-ETHZ-540897/2020|EPI_ISL_1408207|2021-03-13:0,(Switzerland/NE-ETHZ-550789/2020|EPI_ISL_1598377|2021-03-19:1,Switzerland/ZH-ETHZ-521164/2020|EPI_ISL_1407715|2021-03-04:1,Switzerland/ZH-ETHZ-550367/2020|EPI_ISL_1598548|2021-03-25:4)310109:1,Switzerland/ZH-ETHZ-540016/2020|EPI_ISL_1408205|2021-03-14:1,Germany/NW-RKI-I-153608/2021|EPI_ISL_2264891|2021-05-03:6,(Luxembourg/LNS8852595/2021|EPI_ISL_1523056|2021-03-26:0,Luxembourg/LNS4809046/2021|EPI_ISL_1917264|2021-03-30:0)310110:5)310108:1,Germany/NW-RKI-I-043071/2021|EPI_ISL_1350259|2021-03-10:1,Portugal/PT4177/2021|EPI_ISL_1399879|2021-03-02:2,Slovenia/08-063779-MB/2021|EPI_ISL_1335546|2021-03-09:2,USA/CA-CDC-STM-000049673/2021|MZ009095.1|21-04-05:4,(Germany/BY-MVP-000004854/2021|EPI_ISL_2094882|2021-04-09:0,Germany/BY-MVP-000005695/2021|EPI_ISL_2094900|2021-04-19:3)310111:1,(Germany/NW-RKI-I-060282/2021|EPI_ISL_1565805|2021-03-18:0,Germany/NW-RKI-I-060384/2021|EPI_ISL_1565902|2021-03-18:0)310112:1,Germany/NW-RKI-I-056445/2021|EPI_ISL_1440060|2021-03-15:0,Croatia/1620/2021|EPI_ISL_2311791|2021-03-10:0)310107:1,(Spain/AS-242113874/2021|EPI_ISL_1324656|2021-03-02:1,((Sweden/21-52081/2021|EPI_ISL_1660092|2021-03-23:1,Sweden/14844685P/2021|EPI_ISL_1832673|2021-03-03:1,Sweden/15030403P/2021|EPI_ISL_1899748|2021-03-08:0,Sweden/14995557P/2021|EPI_ISL_1899756|2021-03-08:0)310115:1,Sweden/SE00307740/2021|EPI_ISL_1417936|2021-02-26:1,Sweden/SE00309133/2021|EPI_ISL_1417575|2021-02-26:1,Sweden/SE00257467/2021|EPI_ISL_1290351|2021-02-16:0,Sweden/SE00300132/2021|EPI_ISL_1417964|2021-02-24:0,Sweden/SE00288373/2021|EPI_ISL_1417578|2021-02-22:0)310114:1,Sweden/SE00301919/2021|EPI_ISL_1417944|2021-02-25:1,(USA/NC-CDC-LC0037834/2021|MZ002128.1|2021-04-01:0,((USA/NC-UNC-1293/2021|EPI_ISL_2132240|2021-05-07:1,USA/NC-CDC-ASC210067521/2021|MZ213421.1|2021-04-12:0)310118:1,USA/NC-CDC-LC0057295/2021|MZ252704.1|2021-05-10:2,(USA/NC-CDC-ASC210036472/2021|MZ185303.1|21-04-29:1,USA/NC-CDC-LC0058428/2021|MZ253642.1|2021-05-04:0,USA/NC-CDC-STM-000070735/2021|MZ291158.1|2021-05-07:0,USA/NC-CDC-STM-000066133/2021|MZ238095.1|2021-04-30:0,USA/NC-CDC-STM-000068494/2021|MZ279081.1|2021-05-03:0)310119:2,USA/NC-CDC-STM-000067989/2021|MZ279560.1|2021-05-01:3,USA/NC-CDC-STM-000057428/2021|MZ132743.1|21-04-16:0,USA/NC-CDC-STM-000056707/2021|MZ100893.1|2021-04-14:0,USA/NC-CDC-STM-000061106/2021|MZ163825.1|21-04-20:0,USA/NC-CDC-STM-000065016/2021|MZ228098.1|2021-04-26:0)310117:2,(USA/NC-CDC-LC0054204/2021|MZ180052.1|21-04-30:0,(USA/NC-CDC-LC0058321/2021|MZ253442.1|2021-05-04:0,(USA/NC-CDC-LC0061946/2021|EPI_ISL_2306852|2021-05-13:1,USA/DE-CDC-LC0058160/2021|MZ253467.1|2021-05-04:2)310122:1)310121:1)310120:2)310116:3,(Spain/AS-242133870/2021|EPI_ISL_1406421|2021-03-15:0,(Spain/AS-242199413/2021|EPI_ISL_2240802|2021-05-04:1,Spain/AS-242175274/2021|EPI_ISL_1914290|2021-04-14:0)310124:2)310123:1)310113:1,(England/MILK-F891D0/2021|OD940274.1|2021-01-07:2,(Germany/BW-FR0911/2021|EPI_ISL_1588610|2021-03-08:1,Germany/RP-RKI-I-040503/2021|EPI_ISL_1286864|2021-03-09:0)310126:1)310125:1,(Belgium/UZA-UA-CV2008196353/2021|EPI_ISL_1298436|2021-02-26:1,Germany/NW-RKI-I-025916/2021|EPI_ISL_1156100|2021-02-21:0)310127:1,((England/ALDP-14C5A4E/2021|21-04-01:0,England/ALDP-14E34E2/2021|21-04-06:0,England/ALDP-14E3655/2021|21-04-06:0,England/ALDP-14C5C2A/2021|21-04-01:0,England/ALDP-14D4E9B/2021|21-04-05:0)310129:1,England/MILK-12519F1/2021|21-02-07:0,England/MILK-1252073/2021|21-02-07:0)310128:1,(Germany/NI-RKI-I-035546/2021|EPI_ISL_1281380|2021-03-09:3,England/PHEC-2FAA81/2021|21-02-13:1)310130:2,(Sweden/RVFOI21-00512/2021|EPI_ISL_1372908|2021-03-05:0,(Scotland/QEUH-12A8102/2021|OD994204.1|2021-02-15:0,Scotland/QEUH-129D70E/2021|OD994840.1|2021-02-14:1)310132:1)310131:1,(Sweden/1797368360/2021|EPI_ISL_1810520|2021-03-23:1,Sweden/RVFOI21-00568/2021|EPI_ISL_1372901|2021-03-13:0,Sweden/3975157649/2021|EPI_ISL_1810582|2021-03-09:0,Sweden/4595180086/2021|EPI_ISL_1810536|2021-03-26:0,Sweden/3489359574/2021|EPI_ISL_1810619|2021-03-14:0,Sweden/6854678296/2021|EPI_ISL_1619422|2021-02-22:0,Sweden/9763837912/2021|EPI_ISL_1619934|2021-02-18:0,Sweden/2569883511/2021|EPI_ISL_1619430|2021-02-22:0,Sweden/RVFOI21-00383/2021|EPI_ISL_1091566|2021-02-21:0)310133:1,(Poland/NIPH-NIH_ECDC-837/2021|EPI_ISL_1393707|2021-02-24:1,(Germany/un-RKI-I-086296/2021|EPI_ISL_1723173|2021-04-11:2,England/QEUH-138F425/2021|21-03-01:2)310135:5)310134:1,(Poland/NIPH-NIH_ECDC-1476/2021|EPI_ISL_1394264|2021-03-03:1,Germany/un-RKI-I-060640/2021|EPI_ISL_1566145|2021-03-15:1,(((Germany/un-RKI-I-131650/2021|EPI_ISL_2114612|2021-04-15:1,Germany/un-RKI-I-131620/2021|EPI_ISL_2114582|2021-04-15:0,Germany/un-RKI-I-131658/2021|EPI_ISL_2114620|2021-04-15:0)310139:1,(Germany/un-RKI-I-083309/2021|EPI_ISL_1720808|2021-04-08:0,Germany/un-RKI-I-075357/2021|EPI_ISL_1641164|2021-04-08:0,Germany/un-RKI-I-083306/2021|EPI_ISL_1720805|2021-04-08:0)310140:1,Germany/un-RKI-I-073105/2021|EPI_ISL_1639864|2021-03-25:0,Germany/un-RKI-I-091598/2021|EPI_ISL_1726585|2021-04-02:0,Germany/un-RKI-I-072784/2021|EPI_ISL_1639560|2021-03-22:0,Germany/un-RKI-I-073250/2021|EPI_ISL_1639998|2021-03-25:0)310138:1,(Germany/un-RKI-I-091565/2021|EPI_ISL_1726554|2021-04-02:0,Germany/un-RKI-I-091726/2021|EPI_ISL_1726703|2021-04-06:0)310141:2,(Germany/NW-RKI-I-099408/2021|EPI_ISL_1845213|2021-04-23:0,Germany/NW-RKI-I-087371/2021|EPI_ISL_1724157|2021-04-13:0)310142:1,Germany/un-RKI-I-076427/2021|EPI_ISL_1642155|2021-03-26:0,Germany/un-RKI-I-081788/2021|EPI_ISL_1646799|2021-03-30:0)310137:1,(Poland/NIPH-NIH_ECDC-2890/2021|EPI_ISL_1627920|2021-03-24:4,Poland/NIPH-NIH_ECDC-2339/2021|EPI_ISL_1539050|2021-03-17:1,Poland/WGS-CoV-PZH-UMB-0841/2021|EPI_ISL_1892205|2021-04-13:0,Poland/PZH-GUM-0899/2021|EPI_ISL_2140417|2021-04-28:1)310143:1,Germany/un-RKI-I-067904/2021|EPI_ISL_1572277|2021-03-18:1,(Poland/NIPH-NIH_ECDC-3800/2021|EPI_ISL_1746766|2021-04-09:3,((Germany/un-RKI-I-125944/2021|EPI_ISL_2110665|2021-04-12:0,Germany/un-RKI-I-125946/2021|EPI_ISL_2110667|2021-04-12:0)310146:1,(Germany/BY-RKI-I-076979/2021|EPI_ISL_1642650|2021-03-30:0,Germany/BY-RKI-I-071926/2021|EPI_ISL_1638806|2021-03-25:0)310147:1)310145:2,(Poland/PZH-GUM-0931/2021|EPI_ISL_2140441|2021-04-29:4,Poland/WGS-CoV_PZH-GUM-0217/2021|EPI_ISL_1826847|2021-04-16:0)310148:2)310144:1,(Poland/WGS-CoV-PZH-UMB-0772/2021|EPI_ISL_1892078|2021-04-16:0,England/MILK-150956A/2021|2021-04-14:2)310149:4,Germany/BW-RKI-I-149763/2021|EPI_ISL_2261428|2021-04-15:1,(England/CAMC-133C24B/2021|21-02-25:0,England/MILK-13533C3/2021|OU031416.1|2021-02-27:0)310150:2,Germany/BW-RKI-I-056943/2021|EPI_ISL_1440646|2021-03-15:0,Germany/un-RKI-I-073012/2021|EPI_ISL_1639777|2021-03-25:0,Germany/un-RKI-I-076530/2021|EPI_ISL_1642255|2021-03-25:0,Germany/un-RKI-I-063680/2021|EPI_ISL_1568886|2021-03-19:0,Germany/un-RKI-I-067886/2021|EPI_ISL_1572260|2021-03-18:0,Germany/un-RKI-I-060824/2021|EPI_ISL_1566324|2021-03-15:0,Poland/NIPH-NIH_ECDC-1857/2021|EPI_ISL_1538953|2021-03-09:0,Germany/un-RKI-I-136091/2021|EPI_ISL_2119533|2021-04-12:0)310136:1,(Portugal/PT4604/2021|EPI_ISL_1399889|2021-03-08:1,(Portugal/PT4601/2021|EPI_ISL_1399887|2021-03-11:0,Portugal/PT4602/2021|EPI_ISL_1399888|2021-03-11:0,Portugal/PT5058/2021|EPI_ISL_1399898|2021-03-11:0,Portugal/PT4142/2021|EPI_ISL_1400244|2021-03-01:0)310152:1)310151:1,((Lithuania/NMRVI67014/2021|EPI_ISL_1909977|2021-04-01:0,Lithuania/LTU000_NMRVI58894/2021|EPI_ISL_1656937|2021-03-24:1,Lithuania/NMRVI68957/2021|EPI_ISL_1909907|2021-04-03:1,Lithuania/S21D1274/2021|EPI_ISL_1908551|2021-04-17:1)310154:1,Lithuania/S21C854/2021|EPI_ISL_1398513|2021-03-14:0,Lithuania/LTU000_NMVRI56627/2021|EPI_ISL_1579872|2021-03-22:0,Lithuania/LTU000_NMVRI55409/2021|EPI_ISL_1579681|2021-03-20:0,Lithuania/LSMULKKGMMK10C180/2021|EPI_ISL_1540693|2021-03-15:0,Lithuania/S21C866/2021|EPI_ISL_1384722|2021-03-15:0)310153:1,(Portugal/PT2604/2021|EPI_ISL_1413893|2021-01-16:2,(Portugal/PT3487/2021|EPI_ISL_1170143|2021-02-13:1,(Portugal/PT3653/2021|EPI_ISL_1170161|2021-02-12:2,Portugal/PT3710/2021|EPI_ISL_1170182|2021-02-10:2)310157:1)310156:1,(((England/RAND-149BC2D/2021|21-03-30:3,(England/MILK-1457B8A/2021|21-03-22:0,England/MILK-1457C3C/2021|21-03-22:0)310161:1,(England/CAMC-14D1BF1/2021|21-04-05:0,England/CAMC-148629C/2021|21-03-28:0,England/CAMC-1485F78/2021|21-03-28:0)310162:1,(England/QEUH-14C1D49/2021|21-03-30:0,England/RAND-1493047/2021|21-03-28:0)310163:3,England/RAND-13EB76A/2021|21-03-10:0,England/MILK-151BBCD/2021|21-04-06:0,England/RAND-1477EA9/2021|21-03-25:0,England/RAND-14911FB/2021|21-03-28:0,England/MILK-149A63F/2021|21-03-28:0,England/RAND-1476262/2021|21-03-25:0,England/RAND-1471CF0/2021|21-03-23:0,England/RAND-147604A/2021|21-03-25:0,England/MILK-1456DD0/2021|21-03-22:0,England/RAND-1458A5F/2021|21-03-22:0,England/RAND-144E8E9/2021|21-03-20:0,England/RAND-144E7FB/2021|21-03-20:0,England/CAMC-14398D2/2021|21-03-22:0,England/PORT-2DF1F6/2021|21-03-18:0,England/RAND-1435AB2/2021|21-03-18:0,England/MILK-140D136/2021|21-03-16:0,England/CAMC-13CBF95/2021|21-03-11:0,England/QEUH-13D9653/2021|21-03-13:0,England/QEUH-13D9626/2021|21-03-13:0)310160:1,(England/PHWC-PYDKKN/2021|2021-04-02:1,(England/MILK-157B606/2021|21-05-11:2,England/PLYM-158F881/2021|21-05-16:1,England/PLYM-158F4C9/2021|21-05-17:1,(England/PLYM-158E6D3/2021|21-05-13:2,England/PLYM-158E5E5/2021|21-05-12:0)310166:2,England/PLYM-158F863/2021|21-05-17:1,(England/PLYM-159BDED/2021|21-05-19:0,England/PLYM-158E5B8/2021|21-05-13:0)310167:1,England/PLYM-159C02F/2021|21-05-19:0,England/PLYM-158E72B/2021|21-05-12:0,England/PLYM-158F872/2021|21-05-17:0,Scotland/PLYM-158F836/2021|21-05-17:0,England/PLYM-158E71C/2021|21-05-12:0,England/PLYM-158F809/2021|21-05-17:0,Scotland/PLYM-158E679/2021|21-05-12:0,Wales/PHWC-PYR9B7/2021|21-05-12:0,England/MILK-15332D9/2021|21-04-22:0,England/MILK-157B5FA/2021|21-05-11:0,Wales/PHWC-PYFBTA/2021|21-05-11:0,England/MILK-1571A6E/2021|21-05-09:0)310165:2,England/PLYM-158E819/2021|21-05-12:2,England/PLYM-158E70D/2021|21-05-13:0,England/PHWC-PYDIS6/2021|2021-04-08:0,England/PHWC-PYDSFY/2021|2021-04-07:0,England/PHWC-PYBEGO/2021|21-03-22:0,England/PHWC-PYNCSJ/2021|21-03-24:0,England/PHWC-PYNANG/2021|21-03-29:0,England/PHWC-PYDRKE/2021|21-03-30:0,England/PHWC-PYNCOI/2021|21-03-24:0,England/PHWC-PYDNY6/2021|21-03-30:0,England/PHWC-PYNWDE/2021|21-03-25:0)310164:1,England/PHWC-PYNT7S/2021|21-03-27:1,England/PHWC-PYN4W9/2021|21-03-25:1,England/PHWC-PYNZIY/2021|21-03-27:1,England/RAND-1471B02/2021|21-03-23:2,Wales/PHWC-PYBA5I/2021|21-03-23:0,England/PHWC-PYBWBQ/2021|21-03-22:0,England/PHWC-PYBJX7/2021|21-03-21:0,England/PHWC-PYBU36/2021|21-03-22:0,England/PHWC-PYBJ8P/2021|21-03-22:0,England/PHWC-PYN1DK/2021|21-03-26:0,England/PHWC-PYNZ6Q/2021|21-03-26:0,England/PHWC-PYN1NC/2021|21-03-26:0,England/PHWC-PYBZFD/2021|21-03-23:0,England/PHWC-PYBUPZ/2021|21-03-24:0,England/PHWC-PYBUAY/2021|21-03-22:0,England/PHWC-PYBWNC/2021|21-03-22:0,England/PHWC-PYBSSB/2021|21-03-22:0,England/PHWC-PYBU54/2021|21-03-22:0)310159:1,England/MILK-1354104/2021|OU032464.1|2021-02-26:0,England/QEUH-1355543/2021|21-02-27:0,England/QEUH-138F09A/2021|21-02-27:0)310158:3,(Portugal/PT4929/2021|EPI_ISL_1399677|2021-03-04:0,Portugal/PT4930/2021|EPI_ISL_1399678|2021-03-05:0)310168:3)310155:1,((USA/NJ-CDC-LC0036527/2021|MZ000870.1|2021-03-26:4,USA/NJ-CDC-ASC210006867/2021|MW994590.1|2021-03-13:4,Canada/ON-PHL-21-15667/2021|EPI_ISL_2251828|2021-04:10)310170:1,England/CAMC-14C9C9F/2021|21-04-03:2,India/GJ-ICMR-NIV-INSACOG-VOC-673/2021|EPI_ISL_1703956|2021-02-04:0,England/CAMC-14DEABB/2021|21-04-04:3,USA/KY-CDC-LC0046804/2021|MZ071306.1|2021-04-12:3,(Netherlands/NH-RIVM-27929/2021|EPI_ISL_1792283|2021-04-14:3,India/GJ-ICMR-NIV-INSACOG-GSEQ-1570/2021|EPI_ISL_1703953|2021-02-20:2,England/PHEC-30B63D/2021|21-04-28:0,England/PHEC-30B600/2021|21-04-28:0)310171:1,(India/GJ-ICMR-NIV-INSACOG-GSEQ-3090/2021|EPI_ISL_1841278|2021-04-18:5,(Qatar/QA.QU_18.11.C9/2021|EPI_ISL_2274334|2021-04-11:5,India/GJ-GBRC646/2021|EPI_ISL_2017736|2021-03-30:1)310173:1)310172:2,India/GJ-ICMR-NIV-INSACOG-GSEQ-3147/2021|EPI_ISL_2131536|2021-03-26:2,India/GJ-NCDC-NIV-INSACOG-24094/2021|EPI_ISL_2189571|2021-03-26:2,India/GJ-NCDC-NIV-INSACOG-240922/2021|EPI_ISL_2189583|2021-03-31:1,Canada/ON-PHL-21-15635/2021|EPI_ISL_2251801|2021-04:3,England/CAMC-13E7A56/2021|21-03-15:3,India/GJ-NCDC-NIV-INSACOG-240911/2021|EPI_ISL_2189576|2021-03-24:1,(England/CAMC-141B742/2021|21-03-17:0,England/CAMC-141B733/2021|21-03-17:0)310174:2,(England/CAMC-14D21B2/2021|21-04-03:0,England/RAND-151EC7C/2021|21-04-17:0)310175:1)310169:1,(India/WB-1931800118688/2021|EPI_ISL_1419810|2021-02-27:0,(Sweden/3920433164/2021|EPI_ISL_1363988|2021-02-15:0,Sweden/3924169264/2021|EPI_ISL_1364110|2021-02-22:0,Sweden/3920165464/2021|EPI_ISL_1363981|2021-02-15:0)310177:2)310176:2,(Switzerland/AG-ETHZ-540951/2020|EPI_ISL_1408112|2021-03-14:1,((Switzerland/AG-ETHZ-550807/2020|EPI_ISL_1598137|2021-03-19:0,Switzerland/AG-ETHZ-540953/2020|EPI_ISL_1407601|2021-03-14:0)310180:1,Switzerland/AG-ETHZ-540140/2020|EPI_ISL_1408110|2021-03-15:0,Switzerland/AG-ETHZ-540639/2020|EPI_ISL_1654071|2021-03-18:0,Switzerland/AG-ETHZ-540946/2020|EPI_ISL_1408116|2021-03-14:0)310179:2,Switzerland/AG-ETHZ-521032/2020|EPI_ISL_1408120|2021-03-03:0,Switzerland/AG-ETHZ-540677/2020|EPI_ISL_1654072|2021-03-18:0,Switzerland/AG-ETHZ-531642/2020|EPI_ISL_1360532|2021-03-09:0,Switzerland/AG-ETHZ-540243/2020|EPI_ISL_1408117|2021-03-15:0,Switzerland/AG-ETHZ-520945/2020|EPI_ISL_1408115|2021-03-02:0,Switzerland/AG-ETHZ-540197/2020|EPI_ISL_1408114|2021-03-15:0)310178:1,(Sweden/6A13021530099/2021|EPI_ISL_1418612|2021-02-05:0,(Sweden/2A36299930099/2021|EPI_ISL_1903849|2021-02-18:1,Sweden/2A35558930099/2021|EPI_ISL_1420355|2021-02-08:0)310182:1)310181:2,((Sweden/SE00254161/2021|EPI_ISL_1290335|2021-02-15:1,Sweden/SE00232401/2021|EPI_ISL_1199658|2021-02-09:0,Sweden/SE00234190/2021|EPI_ISL_1199662|2021-02-10:0,Sweden/SE00220636/2021|EPI_ISL_1197350|2021-02-05:0)310184:1,Sweden/2A36068930099/2021|EPI_ISL_1420461|2021-02-15:0,Sweden/6339449222/2021|EPI_ISL_1809983|2021-01-21:0,Sweden/2208504551/2021|EPI_ISL_1619019|2021-02-02:0,Sweden/3575828961/2021|EPI_ISL_1618938|2021-02-08:0,Sweden/7001464531/2021|EPI_ISL_1618892|2021-02-01:0,Sweden/2110004849/2021|EPI_ISL_1619924|2021-02-18:0)310183:1,(Germany/BW-RKI-I-053657/2021|EPI_ISL_1437162|2021-03-18:0,(Germany/SN-RKI-I-055738/2021|EPI_ISL_1439319|2021-03-15:1,(Germany/RP-RKI-I-063051/2021|EPI_ISL_1568268|2021-03-31:1,Germany/RP-RKI-I-063103/2021|EPI_ISL_1568320|2021-03-31:0,Germany/RP-RKI-I-056628/2021|EPI_ISL_1440331|2021-03-20:0,Germany/RP-RKI-I-070342/2021|EPI_ISL_1574457|2021-04-01:0,Germany/RP-RKI-I-070556/2021|EPI_ISL_1574659|2021-04-01:0)310187:2,Germany/HH-RKI-I-124883/2021|EPI_ISL_2109737|2021-04-23:7)310186:1,USA/TX-CDC-STM-000040939/2021|MW912235.1|21-03-20:3,France/IDF-HMN-21032180710/2021|EPI_ISL_1707748|2021-03-16:5,Spain/AS-IBV-98022246/2021|EPI_ISL_1786062|2021-03-03:2,(Sweden/3498047293/2021|EPI_ISL_1808338|2021-03-04:1,Sweden/01_SE100_21CS500484/2021|EPI_ISL_1313420|2021-02-28:0)310188:1,Germany/BY-MVP-000003857/2021|EPI_ISL_2094830|2021-02-17:2,(Germany/un-RKI-I-147297/2021|EPI_ISL_2130990|2021-05-04:3,Denmark/DCGC-65059/2021|EPI_ISL_1873630|2021-03-08:0,Germany/HB-RKI-I-097380/2021|EPI_ISL_1843715|2021-04-15:3)310189:1,(Austria/CeMM8472/2021|EPI_ISL_2137269|2021-04-24:0,Austria/CeMM8460/2021|EPI_ISL_2137258|2021-04-24:0)310190:5)310185:1,(Germany/NW-RKI-I-053815/2021|EPI_ISL_1437320|2021-03-05:0,(Germany/NW-RKI-I-060454/2021|EPI_ISL_1565969|2021-03-18:0,Germany/NW-RKI-I-048900/2021|EPI_ISL_1356326|2021-03-08:0)310192:1)310191:2,(Portugal/PT6219/2021|EPI_ISL_1853961|2021-04-08:1,Portugal/PT5258/2021|EPI_ISL_1443035|2021-03-11:0,Portugal/PT4482/2021|EPI_ISL_1399736|2021-03-08:0)310193:2,((Netherlands/ZH-RIVM-30094/2021|EPI_ISL_2093554|2021-04-13:2,Netherlands/ZH-EMC-2233/2021|EPI_ISL_2145283|2021-03-19:1,Netherlands/ZH-EMC-2351/2021|EPI_ISL_2145429|2021-04-02:1,Netherlands/ZH-EMC-2165/2021|EPI_ISL_2145207|2021-03-14:1,(Netherlands/ZH-EMC-2573/2021|EPI_ISL_2145679|2021-04-13:0,Netherlands/ZH-EMC-2561/2021|EPI_ISL_2145665|2021-04-12:0,Netherlands/ZH-EMC-2237/2021|EPI_ISL_2145287|2021-03-20:0)310196:1,Netherlands/ZH-EMC-2100/2021|EPI_ISL_1311198|2021-03-05:0,Netherlands/ZH-RIVM-19374/2021|EPI_ISL_1456433|2021-03-13:0,Netherlands/ZH-EMC-2105/2021|EPI_ISL_1311199|2021-03-05:0,Netherlands/ZH-RIVM-28982/2021|EPI_ISL_1962054|2021-03-31:0,Netherlands/ZH-EMC-2155/2021|EPI_ISL_2145200|2021-03-10:0,Netherlands/ZH-EMC-2368/2021|EPI_ISL_2145445|2021-04-03:0)310195:1,(Netherlands/GE-RIVM-23685/2021|EPI_ISL_1596566|2021-03-30:3,Netherlands/NB-RIVM-26144/2021|EPI_ISL_1705617|2021-04-06:0,Netherlands/NB-RIVM-24826/2021|EPI_ISL_1703085|2021-04-02:0)310197:2,Netherlands/GE-RIVM-29599/2021|EPI_ISL_1962137|2021-04-19:6,(Netherlands/NH-RIVM-30695/2021|EPI_ISL_2093696|2021-04-29:0,Netherlands/NH-RIVM-28213/2021|EPI_ISL_1961935|2021-04-21:0)310198:2,Netherlands/ZH-RIVM-19391/2021|EPI_ISL_1456436|2021-03-12:0,Netherlands/NH-RIVM-26496/2021|EPI_ISL_1705969|2021-04-06:0,Netherlands/NH-RIVM-25988/2021|EPI_ISL_1705461|2021-04-01:0,Netherlands/ZH-RIVM-19353/2021|EPI_ISL_1456429|2021-03-12:0,Netherlands/NH-RIVM-20251/2021|EPI_ISL_1456522|2021-03-01:0)310194:1,((Australia/VIC18157/2021|EPI_ISL_962827|2021-01-18:0,Japan/IC-0600/2021|EPI_ISL_779686|2021-01-02:1,(England/ALDP-155D0EE/2021|21-05-03:1,Greece/V1144/2021|EPI_ISL_2235261|2021-05-07:3,England/ALDP-154DED8/2021|21-04-29:0,England/ALDP-154DEF6/2021|21-04-29:0,England/ALDP-1556838/2021|21-05-01:0,England/HSLL-1552395/2021|21-04-28:0,England/ALDP-153DF23/2021|21-04-26:0,England/MILK-155EA67/2021|21-04-27:0,England/MILK-15659AC/2021|21-05-07:0,England/RAND-1561DB3/2021|21-05-05:0)310201:1,(England/MILK-12B53DF/2021|OD995905.1|2021-02-15:0,England/MILK-12B53EE/2021|OD995906.1|2021-02-15:0)310202:6)310200:1,(England/CAMB-A9E841/2021|21-01-13:1,(Belgium/rega-2612/2021|EPI_ISL_1049092|2021-01-28:1,(Germany/BE-RKI-I-020675/2021|EPI_ISL_1150838|2021-02-11:1,Germany/BE-RKI-I-021805/2021|EPI_ISL_1151970|2021-02-08:1,(Germany/BE-RKI-I-044753/2021|EPI_ISL_1352176|2021-03-12:1,Germany/BE-RKI-I-022785/2021|EPI_ISL_1152951|2021-02-15:1,Germany/BE-RKI-I-045642/2021|EPI_ISL_1353066|2021-02-18:3,Germany/BE-RKI-I-062926/2021|EPI_ISL_1568148|2021-02-19:1,Germany/BE-RKI-I-061894/2021|EPI_ISL_1567338|2021-03-26:3,Germany/BE-RKI-I-093239/2021|EPI_ISL_1727628|2021-04-11:2,(Germany/BE-ChVir-LB-210409-4408/2021|EPI_ISL_1905150|2021-03-31:1,Germany/BE-RKI-I-087822/2021|EPI_ISL_1724429|2021-04-13:0)310207:1,Germany/BE-ChVir-LB-210319-4429/2021|EPI_ISL_1986491|2021-03-12:0,(Germany/HH-RKI-I-094385/2021|EPI_ISL_1728696|2021-03-31:0,Germany/HH-RKI-I-081702/2021|EPI_ISL_1646635|2021-03-26:0)310208:3)310206:1,(Germany/NW-RKI-I-034370/2021|EPI_ISL_1280204|2021-02-26:0,(Germany/BE-RKI-I-046361/2021|EPI_ISL_1353785|2021-03-01:1,Germany/BE-ChVir-LB-210316-4434/2021|EPI_ISL_1986364|2021-03-07:1,Germany/BE-RKI-I-046507/2021|EPI_ISL_1353931|2021-03-11:0,Germany/BE-RKI-I-041267/2021|EPI_ISL_1348444|2021-03-05:0)310210:1,Germany/BE-RKI-I-057940/2021|EPI_ISL_1441716|2021-03-08:1,(Germany/BB-ChVir-LB-210305-4458/2021|EPI_ISL_1989328|2021-02-26:1,Germany/BE-ChVir-LB-210319-4465/2021|EPI_ISL_1986445|2021-03-10:0,Germany/BE-ChVir-LB-210305-4445/2021|EPI_ISL_1989332|2021-02-28:1)310211:1)310209:1,Germany/BE-RKI-I-029635/2021|EPI_ISL_1212785|2021-02-19:1,Germany/un-RKI-I-100173/2021|EPI_ISL_1845912|2021-04-05:1,Germany/BE-RKI-I-023218/2021|EPI_ISL_1153385|2021-02-11:0,Germany/BE-RKI-I-031523/2021|EPI_ISL_1215597|2021-02-14:0,Germany/BE-RKI-I-023158/2021|EPI_ISL_1153325|2021-02-11:0)310205:2)310204:1,Northern_Ireland/CAMC-142DB32/2021|21-03-19:2,Lithuania/S21D448/2021|EPI_ISL_1585860|2021-03-27:1,Wales/QEUH-13278BA/2021|OU036746.1|2021-02-21:1,(France/IDF-IPP06472/2021|EPI_ISL_1417148|2021-03-16:1,USA/NMDOH-2021097226/2021|MZ089652.1|2021-04-06:3,(Germany/SN-RKI-I-096194/2021|EPI_ISL_1843135|2021-04-07:0,Germany/HE-RKI-I-078826/2021|EPI_ISL_1644031|2021-04-09:0)310213:4)310212:1,England/PHEC-3053B4/2021|21-04-10:4,((England/MILK-1512B02/2021|2021-04-16:0,England/MILK-155F1AD/2021|21-04-27:1)310215:7,(EGY/EGY-ARMY-MCL-UK_strain_005/2021|MW917237.1|21-04-01:0,EGY/EGY-ARMY-MCL-UK_strain_006/2021|MW917238.1|21-04-01:0,EGY/EGY-ARMY-MCL-UK_strain_004/2021|MW917236.1|21-04-01:0)310216:9)310214:1,(England/MILK-15245A5/2021|21-04-19:1,England/PHEC-30542A/2021|21-04-10:3)310217:1,Germany/NW-RKI-I-100645/2021|EPI_ISL_1846334|2021-04-13:8,(Switzerland/BL-ETHZ-590058/2021|EPI_ISL_1913472|2021-04-21:3,(Denmark/DCGC-77913/2021|EPI_ISL_1886554|2021-04-19:1,Denmark/DCGC-66945/2021|EPI_ISL_1875516|2021-04-12:0)310219:7,(Switzerland/VS-ETHZ-530869/2021|EPI_ISL_1761083|2021-03-05:0,Switzerland/VS-ETHZ-530887/2020|EPI_ISL_1361355|2021-03-05:0)310220:5)310218:1,(England/ALDP-15441E7/2021|21-04-27:2,USA/MN-CDC-STM-000029078/2021|MW864675.1|21-03-05:2)310221:1,(Russia/SPE-RII-MH15454S/2021|EPI_ISL_1919435|2021-03-12:3,Russia/SPE-RII-MH15667S/2021|EPI_ISL_1652554|2021-03-01:2,Canada/ON-PHL-21-12168/2021|EPI_ISL_2012531|2021-02:1)310222:1,Japan/IC-0960/2021|EPI_ISL_1927132|2021-04-03:5,England/PHEC-K306K869/2021|21-04-29:3,Switzerland/VD-CHUV-GEN4808/2021|EPI_ISL_2102192|2021-05-03:1,(Germany/un-RKI-I-085658/2021|EPI_ISL_1722826|2021-03-29:6,(Switzerland/GR-ETHZ-620389/2021|EPI_ISL_2307764|2021-05-10:8,(England/MILK-156EC22/2021|21-05-05:0,England/MILK-1568F5C/2021|21-05-07:0)310225:7)310224:1)310223:1,Poland/NIPH-NIH_ECDC-5141/2021|EPI_ISL_2230349|2021-04-28:4,Germany/BW-RKI-I-150155/2021|EPI_ISL_2261808|2021-04-29:3,Germany/NW-RKI-I-156395/2021|EPI_ISL_2266848|2021-05-15:6,(England/PHEC-L305L3E1/2021|21-05-21:8,Luxembourg/LNS6791953/2021|EPI_ISL_1917355|2021-04-16:6)310226:1,(England/CAMC-13D299D/2021|21-03-15:0,England/CAMC-13AEBB2/2021|21-03-06:0)310227:2,(Wales/ALDP-14E3F0F/2021|21-04-06:0,Wales/ALDP-14E3E4E/2021|21-04-06:0,Wales/PHWC-PYDU34/2021|21-04-05:0,Wales/PHWC-PYDJWQ/2021|21-04-04:0,Wales/ALDP-14D733F/2021|21-04-05:0)310228:5)310203:2,(Australia/QLD1817/2021|EPI_ISL_1483029|2021-04-03:0,Australia/QLD1818/2021|EPI_ISL_1483031|2021-04-03:0)310229:6)310199:1,((env/Austria/CeMM5651/2021|EPI_ISL_1495606|2021-03-05:5,Austria/SKV-60/2021|EPI_ISL_1497562|2021-02:0)310231:1,Singapore/272/2021|EPI_ISL_1312383|2021-03-18:3,Germany/NW-RKI-I-082942/2021|EPI_ISL_1720539|2021-04-10:1,env/Austria/CeMM7303/2021|EPI_ISL_1671033|2021-04-05:2,Portugal/PT5775/2021|EPI_ISL_1739076|2021-04-07:1,Germany/NW-RKI-I-083103/2021|EPI_ISL_1720689|2021-04-10:1,Switzerland/BS-UHB-42761692/2021|OU039575.1|2021-03-25:2,Austria/CeMM7264/2021|EPI_ISL_1840884|2021-03-30:3,(Austria/CeMM8669/2021|EPI_ISL_2232822|2021-04-26:0,Germany/MV-RKI-I-123506/2021|EPI_ISL_2108518|2021-04-14:1)310232:2,(Germany/HE-RKI-I-157830/2021|EPI_ISL_2268250|2021-05-15:1,Germany/MV-RKI-I-123657/2021|EPI_ISL_2108654|2021-04-15:2)310233:1,AUT/2021011484/2021|MW909568.1|21-02-28:0,Germany/NW-RKI-I-082723/2021|EPI_ISL_1720346|2021-04-10:0,Austria/CeMM5850/2021|EPI_ISL_1583384|2021-03-04:0)310230:1,(USA/FL-CDC-ASC210013330/2021|MW905737.1|21-03-20:1,(USA/FL-CDC-STM-000041861/2021|MW912509.1|21-03-23:2,USA/FL-CDC-QDX23396201/2021|MW930185.1|21-03-29:1)310235:1,USA/VT-MASPHL-02734/2021|EPI_ISL_1527151|2021-03-23:0,USA/FL-CDC-ASC210010489/2021|MW967445.1|2021-03-16:0,USA/VT-CDCBI-CRSP_01582/2021|MW892368.1|21-03-19:0,USA/VT-MASPHL-02383/2021|EPI_ISL_1503655|2021-03-14:0)310234:1,((Lithuania/IBT-LSC-VU_r07_05/2021|EPI_ISL_2137794|2021-04-19:2,Lithuania/LTU000_MP_04_22_VK354/2021|EPI_ISL_1960151|2021-04-15:0,Lithuania/LTU000_MP_04_22_y44p/2021|EPI_ISL_1960575|2021-04-16:0)310237:1,Lithuania/LSMULKKGMMK10C13/2021|EPI_ISL_1540546|2021-03-05:0,Lithuania/S21C951/2021|EPI_ISL_1384802|2021-03-15:0)310236:1,(England/MILK-1204EB2/2021|OD973658.1|2021-01-31:1,England/CAMC-126316D/2021|OD983010.1|2021-02-10:1,England/CAMC-12637E3/2021|OD983091.1|2021-02-10:1,England/CAMC-1200E6B/2021|OD973090.1|2021-02-05:0,England/LOND-12FC03F/2021|21-02-16:0,England/MILK-1206C3E/2021|OD981207.1|2021-02-01:0)310238:2,(Belgium/UZA-UA-CV2136211394/2021|EPI_ISL_1558708|2021-03-26:1,BosniaandHerzegovina/KCUS28506/2021|EPI_ISL_1300653|2021-03-08:1,(Germany/NI-RKI-I-100600/2021|EPI_ISL_1846293|2021-04-13:0,Germany/NI-RKI-I-092706/2021|EPI_ISL_1727155|2021-04-15:2)310240:3,Germany/BY-MVP-000003841/2021|EPI_ISL_2094831|2021-02-17:0,(Belgium/UZA-UA-CV2008773606/2021|EPI_ISL_2134653|2021-04-01:2,(Sweden/SE00382858/2021|EPI_ISL_1607336|2021-03-26:1,Sweden/SE00383948/2021|EPI_ISL_1607299|2021-03-27:0,Sweden/SE00400332/2021|EPI_ISL_1675534|2021-04-02:1,Sweden/SE00415888/2021|EPI_ISL_1901823|2021-04-09:1)310242:3)310241:1)310239:1,(USA/FL-CDC-STM-000029428/2021|MW864716.1|21-03-04:1,USA/FL-CDC-STM-000057825/2021|MZ132954.1|21-04-15:5,USA/MA-CDCBI-CRSP_I222A4JRID5NK7T6/2021|MZ207478.1|2021-05-06:1,USA/FL-CDC-ASC210003043/2021|MW905116.1|21-03-07:0,USA/FL-CDC-STM-000025161/2021|MW963773.1|21-02-26:0)310243:1,((England/MILK-144CBA6/2021|21-03-21:1,England/ALDP-1479627/2021|21-03-24:2,England/ALDP-1478B83/2021|21-03-24:2,England/CAMC-139DE62/2021|21-03-07:0,England/ALDP-147895C/2021|21-03-24:0,England/MILK-14C8216/2021|21-04-03:0,England/CAMC-1379E11/2021|21-03-03:0,England/ALDP-1474B96/2021|21-03-24:0,England/MILK-1465E62/2021|21-03-22:0,England/MILK-14660B6/2021|21-03-22:0,England/ALDP-1438ADD/2021|21-03-11:0,England/MILK-1403552/2021|21-03-16:0,England/MILK-13D7B65/2021|21-03-11:0)310245:2,(((Germany/NW-RKI-I-134298/2021|EPI_ISL_2116505|2021-05-04:0,Germany/NW-RKI-I-134121/2021|EPI_ISL_2116341|2021-05-04:0)310248:1,Germany/NW-HHU-5588/2021|EPI_ISL_1993545|2021-04-27:0,Germany/NW-HHU-5590/2021|EPI_ISL_1993546|2021-04-27:0,Germany/NW-HHU-4080/2021|EPI_ISL_1991599|2021-03-30:0,Germany/NW-RKI-I-144922/2021|EPI_ISL_2129211|2021-04-27:0)310247:1,Belgium/Jessa_21-2118-000872/2021|EPI_ISL_2007267|2021-05-04:1,Belgium/Jessa_55-2114-000182/2021|EPI_ISL_1577768|2021-04-06:0,Belgium/Jessa_55-2115-000496/2021|EPI_ISL_1753731|2021-04-14:0,Belgium/Jessa_11-2113-007760/2021|EPI_ISL_1577679|2021-04-04:0)310246:2)310244:1,((Germany/NW-HHU-2602/2021|EPI_ISL_1347529|2021-02-27:0,Slovenia/119859/2021|EPI_ISL_1250830|2021-03-06:1)310250:1,Lithuania/LTU000_REZUS124/2021|EPI_ISL_1579761|2021-03-17:1,(Lithuania/S21D1205/2021|EPI_ISL_1756828|2021-04-11:0,(Lithuania/S21D1240/2021|EPI_ISL_1756859|2021-04-12:0,Lithuania/S21D1178/2021|EPI_ISL_1756803|2021-04-12:0,Lithuania/S21D1214/2021|EPI_ISL_1756836|2021-04-16:0,Lithuania/LTU000_MP_A69/2021|EPI_ISL_2082387|2021-04-20:0)310252:1)310251:2,Lithuania/LTU000_MP_04_22_V98/2021|EPI_ISL_1960572|2021-04-14:1,Lithuania/LTU000_MP_VA131p/2021|EPI_ISL_2082433|2021-04-21:1,(Lithuania/LTU000_MP_04_22_Fe51p/2021|EPI_ISL_1960574|2021-04-14:0,Lithuania/LTU000_MP_Pr160/2021|EPI_ISL_2082422|2021-04-19:0,Lithuania/LTU000_MP_GT63p/2021|EPI_ISL_2082405|2021-04-22:0)310253:2,Lithuania/S21D1180/2021|EPI_ISL_1756805|2021-04-08:0,Lithuania/LTU000_KLP_ANT_04_21_5/2021|EPI_ISL_1960566|2021-04-13:0,Lithuania/LTU000_MP_04_22_A274p/2021|EPI_ISL_1960573|2021-04-13:0,Lithuania/LTU000_MP_JnT43p/2021|EPI_ISL_2082410|2021-04-21:0)310249:1,((Slovenia/17-026255-CE/2021|EPI_ISL_1335567|2021-03-10:1,Slovenia/17-024596-CE/2021|EPI_ISL_1266469|2021-03-05:0,(((Slovenia/17-048617-CE/2021|EPI_ISL_2162721|2021-04-29:1,Slovenia/17-045719-CE/2021|EPI_ISL_2001917|2021-04-22:0)310258:1,Slovenia/08-096213-MB/2021|EPI_ISL_2273177|2021-04-14:1,Slovenia/08-077072-MB/2021|EPI_ISL_1625066|2021-03-23:0,Slovenia/08-099569-MB/2021|EPI_ISL_2001685|2021-04-19:0,Slovenia/17-031337-CE/2021|EPI_ISL_1625231|2021-03-22:0)310257:1,(Switzerland/SG-ETHZ-590047/2021|EPI_ISL_1913648|2021-04-21:2,(Slovenia/90-022135-NM/2021|EPI_ISL_2162802|2021-04-29:0,Slovenia/90-020100-NM/2021|EPI_ISL_2001989|2021-04-19:0)310260:1,(Israel/CVL-12292/2021|EPI_ISL_2182374|2021-04-08:0,Israel/CVL-12272/2021|EPI_ISL_2182347|2021-04-08:0,Israel/CVL-12289/2021|EPI_ISL_2182372|2021-04-07:0)310261:3)310259:1,(Slovenia/90-018968-NM/2021|EPI_ISL_2273443|2021-04-12:2,Slovenia/90-015611-NM/2021|EPI_ISL_1625529|2021-03-25:0)310262:2)310256:1,(Slovenia/17-028852-CE/2021|EPI_ISL_1491150|2021-03-16:3,Slovenia/17-030420-CE/2021|EPI_ISL_1491164|2021-03-18:0)310263:1,((Slovenia/08-086330-MB/2021|EPI_ISL_1665060|2021-04-01:1,Slovenia/08-086475-MB/2021|EPI_ISL_1665082|2021-04-01:2,Slovenia/08-104640-MB/2021|EPI_ISL_2162495|2021-04-26:1,Slovenia/215885/2021|EPI_ISL_2272165|2021-04-22:1,(Slovenia/220455/2021|EPI_ISL_2272293|2021-04-24:1,Slovenia/194596/2021|EPI_ISL_1988968|2021-04-09:0)310266:1,Slovenia/17-037807-CE/2021|EPI_ISL_1664969|2021-04-02:0,Slovenia/215871/2021|EPI_ISL_2272201|2021-04-22:0,Slovenia/210429/2021|EPI_ISL_2272076|2021-04-19:0,Slovenia/08-099032-MB/2021|EPI_ISL_2001677|2021-04-18:0,Slovenia/205072/2021|EPI_ISL_2030265|2021-04-15:0,Slovenia/203365/2021|EPI_ISL_2030184|2021-04-14:0)310265:1,Slovenia/08-086824-MB/2021|EPI_ISL_1664869|2021-04-02:1,Slovenia/154552/2021|EPI_ISL_1669510|2021-03-23:0,Slovenia/08-090750-MB/2021|EPI_ISL_1817213|2021-04-07:0,Slovenia/08-088548-MB/2021|EPI_ISL_1817149|2021-04-05:0)310264:1,((Slovenia/90-019322-NM/2021|EPI_ISL_2273452|2021-04-14:0,Slovenia/22-6167/2021|EPI_ISL_2032145|2021-04-26:0)310268:1,Slovenia/90-018134-NM/2021|EPI_ISL_1817538|2021-04-07:0,Slovenia/149157/2021|EPI_ISL_1403389|2021-03-20:0)310267:1,Switzerland/SO-UHB-42831793/2021|EPI_ISL_2102110|2021-05-04:1,Austria/CeMM8757/2021|EPI_ISL_2232895|2021-04-30:3)310255:1,(Germany/un-RKI-I-076653/2021|EPI_ISL_1642369|2021-04-09:1,((Germany/NW-RKI-I-090904/2021|EPI_ISL_1725943|2021-04-16:0,(Germany/NW-RKI-I-140661/2021|EPI_ISL_2124761|2021-05-06:2,Germany/NW-RKI-I-145949/2021|EPI_ISL_2130156|2021-05-11:2,Germany/NW-RKI-I-157317/2021|EPI_ISL_2267694|2021-05-18:1,Germany/NW-RKI-I-152596/2021|EPI_ISL_2263883|2021-05-13:1,(Germany/NW-RKI-I-157380/2021|EPI_ISL_2267755|2021-05-18:0,Germany/NW-RKI-I-156319/2021|EPI_ISL_2266782|2021-05-15:0)310273:1,Germany/NW-RKI-I-142709/2021|EPI_ISL_2126916|2021-05-07:0,Germany/NW-RKI-I-156694/2021|EPI_ISL_2267123|2021-05-18:0,Germany/NW-RKI-I-157325/2021|EPI_ISL_2267701|2021-05-18:0,Germany/NW-RKI-I-142672/2021|EPI_ISL_2126845|2021-05-07:0,Germany/NW-RKI-I-142674/2021|EPI_ISL_2126848|2021-05-07:0,Germany/NW-RKI-I-140655/2021|EPI_ISL_2124755|2021-05-05:0,Germany/NW-RKI-I-142622/2021|EPI_ISL_2126743|2021-05-06:0,Germany/NW-RKI-I-134377/2021|EPI_ISL_2116580|2021-05-04:0,Germany/NW-RKI-I-142747/2021|EPI_ISL_2126993|2021-05-07:0)310272:2)310271:1,Germany/NW-RKI-I-081397/2021|EPI_ISL_1646031|2021-03-28:0,Germany/NW-RKI-I-082317/2021|EPI_ISL_1719968|2021-03-29:0,Germany/NW-RKI-I-095728/2021|EPI_ISL_1729932|2021-03-30:0,Germany/NW-RKI-I-093575/2021|EPI_ISL_1727939|2021-04-16:0,Germany/NW-RKI-I-091450/2021|EPI_ISL_1726446|2021-04-16:0,Germany/NW-RKI-I-091442/2021|EPI_ISL_1726438|2021-04-16:0,Germany/NW-RKI-I-095169/2021|EPI_ISL_1729409|2021-04-20:0,Germany/NW-RKI-I-094355/2021|EPI_ISL_1728666|2021-03-29:0,Germany/NW-RKI-I-075664/2021|EPI_ISL_1641441|2021-04-08:0,Germany/NW-RKI-I-075530/2021|EPI_ISL_1641314|2021-04-08:0,Germany/NW-RKI-I-075730/2021|EPI_ISL_1641501|2021-04-08:0,Germany/NW-RKI-I-075581/2021|EPI_ISL_1641364|2021-04-08:0)310270:1,Germany/NW-RKI-I-073078/2021|EPI_ISL_1639840|2021-03-25:1,Slovenia/22-4837/2021|EPI_ISL_1677958|2021-03-29:2,Germany/NW-RKI-I-083621/2021|EPI_ISL_1721096|2021-04-04:1,(Germany/NW-RKI-I-060339/2021|EPI_ISL_1565859|2021-03-19:0,(Germany/NW-RKI-I-100995/2021|EPI_ISL_1846558|2021-04-23:0,Germany/NW-RKI-I-106402/2021|EPI_ISL_1850703|2021-04-23:0)310275:1)310274:1,Germany/HE-RKI-I-148278/2021|EPI_ISL_2260073|2021-05-05:1,(Germany/NW-RKI-I-142676/2021|EPI_ISL_2126852|2021-05-07:0,Germany/NW-RKI-I-134529/2021|EPI_ISL_2116721|2021-04-30:0,Germany/NW-RKI-I-130780/2021|EPI_ISL_2113811|2021-04-29:0,Germany/NW-RKI-I-140649/2021|EPI_ISL_2124749|2021-05-06:0)310276:2,Germany/NW-RKI-I-075651/2021|EPI_ISL_1641428|2021-04-08:0,Germany/NW-RKI-I-082459/2021|EPI_ISL_1720102|2021-03-29:0,Germany/NW-RKI-I-076130/2021|EPI_ISL_1641874|2021-03-23:0,Germany/NW-RKI-I-099952/2021|EPI_ISL_1845717|2021-04-22:0)310269:1,Serbia/Belgrade-3080770503/2021|EPI_ISL_1654829|2021-03-05:1,Germany/un-RKI-I-102884/2021|EPI_ISL_1848158|2021-04-17:5)310254:2,(India/WB-1931300240777/2021|EPI_ISL_1419407|2021-03-05:0,(India/WB-1930300585847/2021|EPI_ISL_1589703|2021-03-19:0,India/WB-1930300586281/2021|EPI_ISL_1589658|2021-03-19:0)310278:1)310277:2,(Spain/AS-IBV-98019738/2021|EPI_ISL_1590038|2021-02-11:0,(Scotland/QEUH-135E9B7/2021|21-02-28:0,Scotland/QEUH-135E9E4/2021|21-02-28:0)310280:1)310279:1,(((Sweden/Orebro-48502883/2021|EPI_ISL_2020897|2021-04-19:0,Sweden/461819687279/2021|EPI_ISL_1903049|2021-04-16:1)310283:1,Sweden/461847183374/2021|EPI_ISL_2198057|2021-04-13:3,Sweden/461847167531/2021|EPI_ISL_1676369|2021-03-30:0,Sweden/461847522704/2021|EPI_ISL_2258044|2021-04-28:0,Sweden/461847164149/2021|EPI_ISL_1607681|2021-03-27:0,Sweden/461847171207/2021|EPI_ISL_1676541|2021-04-02:0,Sweden/461819632759/2021|EPI_ISL_1676311|2021-03-30:0)310282:1,Sweden/461847171608/2021|EPI_ISL_1676434|2021-04-03:2,(Sweden/9860981050/2021|EPI_ISL_1808336|2021-03-04:0,(Sweden/10061617/2021|EPI_ISL_2033117|2021-04-22:1,Sweden/75729746R9/2021|EPI_ISL_1606125|2021-03-25:0)310285:2)310284:1,Sweden/4012056464/2021|EPI_ISL_1904102|2021-03-18:1,(Denmark/DCGC-56350/2021|EPI_ISL_1864850|2021-04-12:1,Sweden/SE1410582939/2021|EPI_ISL_2256145|2021-03-29:1,Denmark/DCGC-64000/2021|EPI_ISL_1872571|2021-04-12:0,Denmark/DCGC-52875/2021|EPI_ISL_1860929|2021-04-12:0,Denmark/DCGC-56794/2021|EPI_ISL_1865294|2021-04-12:0,Denmark/DCGC-84043/2021|EPI_ISL_1893209|2021-04-12:0,Sweden/DC109440661/2021|EPI_ISL_1899457|2021-04-08:0,Denmark/DCGC-63879/2021|EPI_ISL_1872450|2021-04-12:0,Denmark/DCGC-65830/2021|EPI_ISL_1874401|2021-04-12:0)310286:1,((Sweden/SE00438174/2021|EPI_ISL_2198213|2021-04-19:3,Sweden/16674996P/2021|EPI_ISL_2208334|2021-04-16:1,Sweden/SUS0001907/2021|EPI_ISL_2228514|2021-05-11:1,Sweden/SE00424385/2021|EPI_ISL_1902862|2021-04-13:0,Sweden/SE00422804/2021|EPI_ISL_1902618|2021-04-13:0,Sweden/SE00415251/2021|EPI_ISL_1901721|2021-04-09:0,Sweden/SE00418722/2021|EPI_ISL_1902993|2021-04-12:0,Sweden/SE00426265/2021|EPI_ISL_1902921|2021-04-14:0,Sweden/SE00426271/2021|EPI_ISL_1902922|2021-04-14:0,Sweden/SE00430685/2021|EPI_ISL_1902819|2021-04-15:0,Sweden/SE00412834/2021|EPI_ISL_1902336|2021-04-08:0,Sweden/SE00435048/2021|EPI_ISL_2198141|2021-04-17:0,Sweden/SE00435542/2021|EPI_ISL_2198195|2021-04-19:0)310288:1,Sweden/1452051664/2021|EPI_ISL_2222676|2021-03-19:1,Sweden/SE1410597658/2021|EPI_ISL_2255658|2021-03-25:3,(Sweden/1451675464/2021|EPI_ISL_2256683|2021-03-25:0,Sweden/1451675264/2021|EPI_ISL_2256682|2021-03-25:1)310289:1,Sweden/1910584464/2021|EPI_ISL_1903505|2021-03-15:0,Sweden/SE1410353507/2021|EPI_ISL_2255648|2021-03-26:0,Sweden/1916573464/2021|EPI_ISL_1903572|2021-03-16:0,Sweden/1915227764/2021|EPI_ISL_1903549|2021-03-15:0,Sweden/1914843764/2021|EPI_ISL_2218800|2021-03-11:0,Sweden/5063736863/2021|EPI_ISL_2218536|2021-03-15:0,Sweden/1919513964/2021|EPI_ISL_2222371|2021-03-19:0)310287:1,(Sweden/Orebro-19728225/2021|EPI_ISL_2179008|2021-04-28:0,Sweden/461848508562/2021|EPI_ISL_1903195|2021-04-23:1)310290:1,(Sweden/3945169363/2021|EPI_ISL_2256942|2021-03-29:1,Sweden/1455273164/2021|EPI_ISL_2222271|2021-03-23:0,Sweden/3944349763/2021|EPI_ISL_2256597|2021-03-25:0,Sweden/1455273464/2021|EPI_ISL_2255319|2021-03-23:0,Sweden/1918853864/2021|EPI_ISL_1903654|2021-03-15:0,Sweden/1453840264/2021|EPI_ISL_2222685|2021-03-18:0,Sweden/1454737664/2021|EPI_ISL_2222073|2021-03-22:0)310291:1,(Sweden/DC110252981/2021|EPI_ISL_2208795|2021-04-26:1,Sweden/DC110406791/2021|EPI_ISL_2208882|2021-04-29:0,Sweden/DC109381131/2021|EPI_ISL_1899399|2021-04-07:0,Sweden/2A379938521/2021|EPI_ISL_2208686|2021-04-25:0,Sweden/DC110252481/2021|EPI_ISL_2208780|2021-04-26:0)310292:1,Sweden/SE1410392766/2021|EPI_ISL_2219509|2021-03-15:1,Sweden/SE1410354009/2021|EPI_ISL_2220467|2021-03-19:1,Sweden/1450695564/2021|EPI_ISL_2218014|2021-03-12:2,Sweden/20116512P/2021|EPI_ISL_2209359|2021-05-01:1,Sweden/SE1410183223/2021|EPI_ISL_2208410|2021-04-12:1,Sweden/16704745P/2021|EPI_ISL_2209184|2021-04-17:1,Sweden/1454909664/2021|EPI_ISL_2256422|2021-03-24:2,Sweden/SE1410460421/2021|EPI_ISL_2257721|2021-04-12:1,Sweden/3944881263/2021|EPI_ISL_2256826|2021-03-26:2,Sweden/1919904364/2021|EPI_ISL_2255530|2021-03-23:1,Sweden/1454677164/2021|EPI_ISL_2256364|2021-03-26:1,Sweden/SE1410291981/2021|EPI_ISL_2254940|2021-03-23:1,Sweden/1454128164/2021|EPI_ISL_2255308|2021-03-19:1,Sweden/SE1410355799/2021|EPI_ISL_2256172|2021-03-31:1,Sweden/1453848364/2021|EPI_ISL_2256692|2021-03-23:2,(Sweden/SE00350409/2021|EPI_ISL_1604749|2021-03-15:0,Sweden/SE00396849/2021|EPI_ISL_1675830|2021-04-01:0,Sweden/SE00384313/2021|EPI_ISL_1607410|2021-03-27:0,Sweden/SE00379638/2021|EPI_ISL_1607254|2021-03-25:0,Sweden/SE00377377/2021|EPI_ISL_1607243|2021-03-24:0,Sweden/SE00370503/2021|EPI_ISL_1607130|2021-03-22:0)310293:1,(Sweden/1454609764/2021|EPI_ISL_2222260|2021-03-23:0,Sweden/SE1410640967/2021|EPI_ISL_2255893|2021-03-30:0,Sweden/SE00404845/2021|EPI_ISL_1901907|2021-04-06:0,Sweden/3941310463/2021|EPI_ISL_2220600|2021-03-22:0)310294:1,(Sweden/SE1410431045/2021|EPI_ISL_2255715|2021-03-26:0,Sweden/SE1410587807/2021|EPI_ISL_2256115|2021-03-30:0,Sweden/SE1410587806/2021|EPI_ISL_2256081|2021-03-30:0)310295:1,Sweden/3934062364/2021|EPI_ISL_1602700|2021-03-09:0,Sweden/2867493887/2021|EPI_ISL_2255320|2021-03-18:0,Sweden/1908391863/2021|EPI_ISL_2257020|2021-03-25:0,Sweden/SE1410342308/2021|EPI_ISL_2255991|2021-03-31:0,Sweden/1451755464/2021|EPI_ISL_2256402|2021-03-25:0,Sweden/SE1410179513/2021|EPI_ISL_2255439|2021-03-23:0,Sweden/1454685464/2021|EPI_ISL_2254805|2021-03-22:0,Sweden/1455847264/2021|EPI_ISL_2256443|2021-03-24:0,Sweden/1919763964/2021|EPI_ISL_2255526|2021-03-23:0,Sweden/3944086463/2021|EPI_ISL_2257003|2021-03-25:0,Sweden/1451536364/2021|EPI_ISL_2254782|2021-03-22:0,Sweden/1910668364/2021|EPI_ISL_2256609|2021-03-26:0,Sweden/1454748164/2021|EPI_ISL_2256707|2021-03-25:0,Sweden/2868417387/2021|EPI_ISL_2256457|2021-03-25:0,Sweden/1451669164/2021|EPI_ISL_2256681|2021-03-25:0,Sweden/1454128864/2021|EPI_ISL_2255309|2021-03-18:0,Sweden/1454646564/2021|EPI_ISL_2256695|2021-03-24:0,Sweden/1454125964/2021|EPI_ISL_1903449|2021-03-16:0,Sweden/1918855864/2021|EPI_ISL_1903656|2021-03-15:0,Sweden/75732114R9/2021|EPI_ISL_1676677|2021-03-26:0,Sweden/4012579064/2021|EPI_ISL_1677131|2021-03-24:0,Sweden/3943360664/2021|EPI_ISL_1606760|2021-03-24:0,Sweden/3936382664/2021|EPI_ISL_1603074|2021-03-12:0,Sweden/44293109Q1/2021|EPI_ISL_1605701|2021-03-19:0,Sweden/SE00374154/2021|EPI_ISL_1607154|2021-03-23:0,Sweden/21-52576/2021|EPI_ISL_2099137|2021-03-31:0,Sweden/1912554664/2021|EPI_ISL_2215817|2021-03-05:0,Sweden/20081331P/2021|EPI_ISL_2209468|2021-04-28:0,Sweden/1916947264/2021|EPI_ISL_2216597|2021-03-10:0,Sweden/3942161863/2021|EPI_ISL_2222169|2021-03-23:0,Sweden/1914466764/2021|EPI_ISL_2221249|2021-03-22:0,Sweden/1451536964/2021|EPI_ISL_2222558|2021-03-22:0,Sweden/1912396464/2021|EPI_ISL_2215739|2021-03-05:0,Sweden/3937956063/2021|EPI_ISL_2197562|2021-03-16:0,Sweden/SE1410390661/2021|EPI_ISL_2220220|2021-03-15:0,Sweden/1917454864/2021|EPI_ISL_2197860|2021-03-25:0,Sweden/SE1410610454/2021|EPI_ISL_2208378|2021-04-06:0,Sweden/3939095164/2021|EPI_ISL_2197223|2021-03-17:0,Sweden/3935025663/2021|EPI_ISL_2221968|2021-03-11:0,Sweden/1919673864/2021|EPI_ISL_2220962|2021-03-17:0,Sweden/SE1410146995/2021|EPI_ISL_2219936|2021-03-16:0,Sweden/3935850963/2021|EPI_ISL_2219047|2021-03-12:0,Sweden/SE1410383436/2021|EPI_ISL_2219605|2021-03-16:0,Sweden/SE1410641024/2021|EPI_ISL_2208402|2021-04-06:0,Sweden/16842597P/2021|EPI_ISL_2207402|2021-04-20:0,Sweden/1916956964/2021|EPI_ISL_2214675|2021-03-04:0,Sweden/1914469064/2021|EPI_ISL_2222394|2021-03-22:0,Sweden/3937951463/2021|EPI_ISL_2197662|2021-03-16:0,Sweden/3937554763/2021|EPI_ISL_2197339|2021-03-16:0,Sweden/1916902064/2021|EPI_ISL_2215420|2021-03-10:0)310281:1,(((Spain/CT-BST9925235901/2021|EPI_ISL_1915831|2021-04-12:2,(Spain/CT-HUVH-EX201481/2021|EPI_ISL_2162284|2021-04-13:1,Spain/CT-HUVH-EX202847/2021|EPI_ISL_1908866|2021-04-27:0,(Spain/VC-IBV-99028568/2021|EPI_ISL_2271476|2021-04-08:0,France/PAC-IHU-4773_Illu2/2021|EPI_ISL_2286605|2021-04:4)310300:2)310299:1)310298:1,Spain/NC-CHN-01002395/2021|EPI_ISL_1922380|2021-04-22:2,Spain/PV-HUG8/2021|EPI_ISL_1972900|2021-04-08:3,(Spain/VC-IBV-98026484/2021|EPI_ISL_2035874|2021-04-06:1,Spain/VC-IBV-98026503/2021|EPI_ISL_2035886|2021-04-08:0,Spain/VC-IBV-98026050/2021|EPI_ISL_2000708|2021-04-08:0)310301:1,(Spain/PV-HUD-97521643/2021|EPI_ISL_1908792|2021-03-26:0,Spain/PV-HUD-71645817/2021|EPI_ISL_1669810|2021-03-13:0)310302:1,(Spain/VC-IBV-98027621/2021|EPI_ISL_2135508|2021-04-27:0,Spain/NC-CHN-01002157/2021|EPI_ISL_1922149|2021-04-15:0,Spain/VC-IBV-98027638/2021|EPI_ISL_2135532|2021-04-30:0)310303:2,Spain/NC-CHN-01001879/2021|EPI_ISL_1745418|2021-04-02:0,Spain/NC-CHN-01001925/2021|EPI_ISL_1745464|2021-04-02:0,Spain/NC-CHN-01001823/2021|EPI_ISL_1745364|2021-03-31:0,Spain/NC-CHN-01001575/2021|EPI_ISL_1746410|2021-03-27:0,Spain/NC-CHN-01001594/2021|EPI_ISL_1746412|2021-03-27:0,Spain/VC-IBV-98026551/2021|EPI_ISL_1916250|2021-04-12:0,Spain/VC-IBV-98026552/2021|EPI_ISL_1916251|2021-04-12:0)310297:1,(Spain/NC-CHN-01001615/2021|EPI_ISL_1746413|2021-03-28:1,Spain/NC-CHN-01001631/2021|EPI_ISL_1746414|2021-03-28:1,Spain/NC-CHN-01002358/2021|EPI_ISL_1922345|2021-04-23:1,Spain/NC-CHN-01002487/2021|EPI_ISL_1922467|2021-04-13:2,Spain/NC-CHN-01002432/2021|EPI_ISL_1922415|2021-04-12:1,Spain/NC-CHN-01001792/2021|EPI_ISL_1745333|2021-03-31:0,Spain/NC-CHN-01001572/2021|EPI_ISL_1746409|2021-03-27:0,Spain/NC-CHN-01002097/2021|EPI_ISL_1745635|2021-04-05:0,Spain/NC-CHN-01001581/2021|EPI_ISL_1746411|2021-03-27:0,Spain/NC-CHN-01002082/2021|EPI_ISL_1745620|2021-04-05:0,Spain/NC-CHN-01001738/2021|EPI_ISL_1746415|2021-03-30:0,Spain/NC-CHN-01002098/2021|EPI_ISL_1745636|2021-04-05:0,Spain/NC-CHN-01002469/2021|EPI_ISL_1922450|2021-04-12:0,Spain/NC-CHN-01002467/2021|EPI_ISL_1922448|2021-04-12:0,Spain/NC-CHN-01002275/2021|EPI_ISL_1922265|2021-04-15:0,Spain/NC-CHN-01002431/2021|EPI_ISL_1922414|2021-04-12:0,Spain/NC-CHN-01002271/2021|EPI_ISL_1922261|2021-04-15:0,Spain/NC-CHN-01002269/2021|EPI_ISL_1922259|2021-04-15:0,Spain/NC-CHN-01002272/2021|EPI_ISL_1922262|2021-04-15:0)310304:1,Spain/NC-CHN-01000472/2021|EPI_ISL_1393031|2021-02-03:0,Spain/NC-CHN-01001611/2021|EPI_ISL_1746440|2021-03-28:0,Spain/NC-CHN-01001665/2021|EPI_ISL_1746416|2021-03-26:0,Spain/NC-CHN-01001999/2021|EPI_ISL_1745537|2021-04-04:0,Spain/NC-CHN-01001140/2021|EPI_ISL_1622597|2021-03-21:0,Spain/NC-CHN-01001270/2021|EPI_ISL_1622723|2021-03-18:0,Spain/CL-COV00882/2021|EPI_ISL_1603338|2021-02-25:0,Spain/NC-CHN-01002171/2021|EPI_ISL_1922163|2021-04-15:0,Spain/NC-CHN-01002172/2021|EPI_ISL_1922164|2021-04-15:0,Spain/NC-CHN-01002173/2021|EPI_ISL_1922165|2021-04-15:0)310296:1,(England/CAMC-E5202F/2021|OD926613.1|2021-01-02:3,Canada/NS-NML-17881/2021|EPI_ISL_1666911|2021-02-26:2,Italy/LAZ-INMI-583/2021|EPI_ISL_1824588|2021-04-21:5,Slovenia/17-051105-CE/2021|EPI_ISL_2273643|2021-05-06:6,(Sweden/2986435937/2021|EPI_ISL_1619128|2021-02-15:0,Sweden/9988922549/2021|EPI_ISL_1619960|2021-02-19:0,Sweden/6231761856/2021|EPI_ISL_1619834|2021-02-17:0,Sweden/3843832886/2021|EPI_ISL_1619173|2021-02-15:0)310306:1)310305:1,((Sweden/2961279862/2021|EPI_ISL_1618893|2021-02-01:1,Sweden/8652625099/2021|EPI_ISL_1619642|2021-02-04:0)310308:2,Sweden/RVFOI21-00034/2021|EPI_ISL_984726|2021-01-29:1)310307:1,(Sweden/4586056469/2021|EPI_ISL_1619113|2021-02-15:3,Sweden/7290443352/2021|EPI_ISL_1619571|2021-02-03:0,Poland/NIPH-NIH_ECDC-3455/2021|EPI_ISL_1746090|2021-03-29:4)310309:1,(Sweden/2491884579/2021|EPI_ISL_1619806|2021-02-17:1,Sweden/4630642694/2021|EPI_ISL_1619116|2021-02-15:0,Sweden/1995268339/2021|EPI_ISL_1618732|2021-02-23:0,Sweden/1923741621/2021|EPI_ISL_1618702|2021-02-15:0)310310:1,((Sweden/4013439164/2021|EPI_ISL_1677378|2021-03-25:1,Sweden/7881690346/2021|EPI_ISL_1810601|2021-03-14:1,(Sweden/10061166/2021|EPI_ISL_2033103|2021-04-22:1,Sweden/8325824905/2021|EPI_ISL_1899280|2021-04-05:0,Sweden/10047603/2021|EPI_ISL_2206394|2021-04-04:0)310313:1,Sweden/10065772/2021|EPI_ISL_2205754|2021-04-28:1,(Sweden/2299615951/2021|EPI_ISL_1810463|2021-03-15:0,Sweden/RVFOI21-00732/2021|EPI_ISL_1632730|2021-03-30:0)310314:1,(Sweden/2491235541/2021|EPI_ISL_1810446|2021-03-15:0,Sweden/4684248372/2021|EPI_ISL_1810424|2021-03-12:0)310315:1,Sweden/3933880164/2021|EPI_ISL_1601775|2021-03-09:0,Sweden/10033216/2021|EPI_ISL_1898760|2021-03-15:0,Sweden/4011757864/2021|EPI_ISL_1904015|2021-03-17:0,Sweden/7939393984/2021|EPI_ISL_1898602|2021-03-10:0,Sweden/2059546958/2021|EPI_ISL_1810356|2021-03-10:0,Sweden/3470925540/2021|EPI_ISL_1810441|2021-03-15:0,Sweden/9746126276/2021|EPI_ISL_1810425|2021-03-12:0,Sweden/10059420/2021|EPI_ISL_2032933|2021-04-20:0,Sweden/16695261P/2021|EPI_ISL_2034593|2021-04-16:0,Sweden/10066855/2021|EPI_ISL_2205924|2021-04-29:0)310312:1,Sweden/5423166023/2021|EPI_ISL_1810418|2021-03-12:1,Sweden/1954849707/2021|EPI_ISL_1618738|2021-02-26:0,Sweden/1293017925/2021|EPI_ISL_1810267|2021-03-02:0,Sweden/5384734041/2021|EPI_ISL_1810330|2021-03-08:0,Sweden/3074657614/2021|EPI_ISL_1810354|2021-03-10:0,Sweden/1937535225/2021|EPI_ISL_1810215|2021-02-25:0,Sweden/1964005803/2021|EPI_ISL_1810410|2021-03-11:0,Sweden/7864799080/2021|EPI_ISL_1810438|2021-03-14:0,Sweden/9479389083/2021|EPI_ISL_1810400|2021-03-22:0,Sweden/7554142047/2021|EPI_ISL_1810451|2021-03-15:0)310311:1,(Sweden/1042554319/2021|EPI_ISL_1618667|2021-02-04:1,Sweden/6231368942/2021|EPI_ISL_1618996|2021-02-08:0,Sweden/7908249530/2021|EPI_ISL_1619559|2021-02-01:0,Sweden/6258064648/2021|EPI_ISL_1618909|2021-02-04:0,Sweden/6431304937/2021|EPI_ISL_1618907|2021-02-01:0,Sweden/6033565364/2021|EPI_ISL_1618900|2021-01-31:0)310316:1,(Sweden/3854117011/2021|EPI_ISL_1810190|2021-02-25:1,Sweden/4900936198/2021|EPI_ISL_1619431|2021-02-22:0,Sweden/2685772663/2021|EPI_ISL_1619811|2021-02-16:0)310317:1,(Sweden/9534487450/2021|EPI_ISL_1619722|2021-02-15:1,Sweden/8533370618/2021|EPI_ISL_1619737|2021-02-16:0)310318:1,(((England/CAMC-11601CB/2021|OD954607.1|2021-01-23:2,England/CAMC-1200205/2021|OD981346.1|2021-02-04:1,England/RAND-131463E/2021|21-02-16:3,(England/LOND-13298D6/2021|21-02-05:0,England/LOND-13248AE/2021|21-01-15:0,England/LOND-1325A2F/2021|21-01-21:0)310322:2,England/LOND-12F642A/2021|21-01-18:0,England/TFCI-270647A/2021|21-02-14:0,England/CAMC-1234BB2/2021|OD971549.1|2021-02-07:0,England/CAMC-1234DAD/2021|OD971573.1|2021-02-07:0,England/CAMC-12001BD/2021|OD972985.1|2021-02-04:0,England/TFCI-2705596/2021|21-02-05:0)310321:2,((England/MILK-12B4974/2021|OD995553.1|2021-02-15:1,England/CAMC-120899F/2021|OD970606.1|2021-02-05:1,England/CAMC-10A0816/2021|OD946122.1|2021-01-18:0,England/LOND-1324510/2021|21-01-16:0,England/RAND-11ED797/2021|OU029935.1|2021-01-29:0,England/RAND-11ED797/2021|OD990248.1|2021-01-29:0)310324:1,England/MILK-10AE3BD/2021|OD978334.1|2021-01-17:0)310323:1,((England/CAMC-11E8F76/2021|OD974311.1|2021-02-03:0,England/RAND-132DFCE/2021|OU027559.1|2021-02-15:2,(England/MILK-12CC803/2021|OU020451.1|2021-02-17:0,England/MILK-12BE42E/2021|OU014188.1|2021-02-16:0)310327:1)310326:1,England/CAMC-1216F41/2021|OD971127.1|2021-02-06:0)310325:1,(England/CAMC-1235744/2021|OD982256.1|2021-02-09:1,England/CAMC-120A511/2021|OD981444.1|2021-02-05:2)310328:2,Canada/ON-PHL-21-03712/2021|EPI_ISL_1501393|2021-02:4,England/LOND-12E991C/2021|21-01-18:0,Canada/ON-PHL-21-01630/2021|EPI_ISL_1501370|2021-01:0,Canada/ON-PHL-21-03937/2021|EPI_ISL_1501417|2021-01:0,England/LOND-12F5607/2021|21-01-11:0,Denmark/DCGC-21885/2020|EPI_ISL_757892|2020-12-21:0,Denmark/DCGC-21005/2020|EPI_ISL_758890|2020-12-21:0,England/LOND-12E9976/2021|21-01-19:0,England/LOND-13250D2/2021|21-01-19:0,England/LOND-1326D52/2021|21-01-23:0,England/LOND-132654B/2021|21-01-24:0)310320:2,England/ALDP-DB70DE/2020|OD922362.1|2020-12-31:2)310319:1,(((Germany/BY-RKI-I-059923/2021|EPI_ISL_1565474|2021-03-24:1,Germany/BY-RKI-I-090142/2021|EPI_ISL_1725392|2021-03-23:1,(Germany/SN-RKI-I-097848/2021|EPI_ISL_1844166|2021-04-04:0,(Germany/RP-RKI-I-099708/2021|EPI_ISL_1845493|2021-04-22:0,Germany/RP-RKI-I-135070/2021|EPI_ISL_2117240|2021-05-01:0)310333:2)310332:1,Germany/BY-MVP-000003806/2021|EPI_ISL_2094974|2021-03-02:1,(Germany/BY-MVP-000003824/2021|EPI_ISL_2094833|2021-02-25:1,Germany/BY-MVP-000003868/2021|EPI_ISL_2094835|2021-02-25:0,Germany/BY-MVP-000003875/2021|EPI_ISL_2094834|2021-02-25:0)310334:1,Germany/BY-RKI-I-126419/2021|EPI_ISL_2110990|2021-03-30:1,Germany/BY-RKI-I-127204/2021|EPI_ISL_2111377|2021-03-30:1,Germany/BY-RKI-I-039245/2021|EPI_ISL_1285606|2021-03-09:0,Germany/BY-RKI-I-050740/2021|EPI_ISL_1433147|2021-03-17:0,Germany/BY-RKI-I-039341/2021|EPI_ISL_1285702|2021-03-09:0,Germany/BY-RKI-I-044231/2021|EPI_ISL_1351423|2021-03-10:0,Germany/BY-MVP-000003753/2021|EPI_ISL_2094844|2021-03-02:0,Germany/BY-MVP-000003759/2021|EPI_ISL_2094847|2021-03-07:0,Germany/BY-MVP-000004174/2021|EPI_ISL_2095002|2021-03-15:0,Germany/BY-RKI-I-127126/2021|EPI_ISL_2111303|2021-03-30:0,Germany/BY-RKI-I-126421/2021|EPI_ISL_2110992|2021-03-23:0,Germany/BY-RKI-I-127250/2021|EPI_ISL_2111416|2021-03-30:0,Germany/BY-RKI-I-127171/2021|EPI_ISL_2111345|2021-03-30:0)310331:1,Germany/SN-RKI-I-020385/2021|EPI_ISL_1150548|2021-02-02:0,Germany/BY-MVP-000003408/2021|EPI_ISL_2094998|2021-02-09:0,Germany/BY-MVP-000003407/2021|EPI_ISL_2094997|2021-02-15:0)310330:1,England/MILK-FEB7DA/2021|OD937693.1|2021-01-11:1)310329:1,(England/PORT-2EAD03/2020|20-12-24:0,(Slovenia/17-050593-CE/2021|EPI_ISL_2273630|2021-05-05:4,Slovenia/17-049516-CE/2021|EPI_ISL_2273593|2021-05-03:3)310336:3)310335:1,(Portugal/PT3752/2021|EPI_ISL_1116951|2021-02-11:3,Denmark/DCGC-61319/2021|EPI_ISL_1869890|2021-03-29:1,(Slovakia/UKBA-3026/2021|EPI_ISL_2151019|2021-05-05:2,Slovakia/UKBA-2278/2021|EPI_ISL_1381798|2021-03-17:1)310338:1)310337:1,((England/CAMC-CB8751/2020|OD918291.1|2020-12-19:1,England/ALDP-100060B/2021|OD939295.1|2021-01-11:2,England/MILK-E0C5F8/2020|OD928466.1|2020-12-29:2,England/ALDP-10000D0/2021|OD939031.1|2021-01-11:1,(England/ALDP-1091C3A/2021|OD940749.1|2021-01-17:1,England/ALDP-10908CE/2021|OD945045.1|2021-01-17:1,(England/ALDP-10942F9/2021|OD978148.1|2021-01-16:1,England/ALDP-FB5760/2021|OD944675.1|2021-01-10:0,England/ALDP-F81F65/2021|OD932914.1|2021-01-08:0)310342:2,England/ALDP-1000234/2021|OD939048.1|2021-01-12:0,England/ALDP-12BB166/2021|21-02-14:0,England/ALDP-12A2900/2021|21-02-12:0,England/ALDP-129A534/2021|OD986185.1|2021-02-12:0,England/ALDP-1091DA0/2021|OD940759.1|2021-01-17:0,England/ALDP-F81F74/2021|OD932913.1|2021-01-08:0,England/ALDP-FB4840/2021|OD944237.1|2021-01-10:0,England/ALDP-FA3291/2021|OD944064.1|2021-01-09:0,England/QEUH-119BABD/2021|OD959777.1|2021-01-28:0)310341:1,England/CAMC-101C657/2021|OD938792.1|2021-01-14:1,((England/QEUH-1237F2C/2021|21-02-08:1,England/ALDP-110B4BA/2021|OD951246.1|2021-01-21:0,England/ALDP-11BD727/2021|OD968569.1|2021-01-29:0,England/CAMC-10FA19A/2021|OD946741.1|2021-01-19:0,England/CAMC-11093DD/2021|OD953637.1|2021-01-21:0)310344:1,England/CAMC-CF3972/2020|OD919751.1|2020-12-21:0,Switzerland/AG-UHB-301231-0447/2020|EPI_ISL_896101|2020-12-30:0,Switzerland/AG-UHB-301231-0448/2020|EPI_ISL_896102|2020-12-31:0)310343:2,England/ALDP-10DE5AF/2021|OD948048.1|2021-01-20:1,England/MILK-F882CF/2021|OD940136.1|2021-01-07:1,England/CAMC-E51785/2020|OD926514.1|2020-12-31:2,England/QEUH-D95EBE/2020|OD922575.1|2020-12-26:1,((England/CAMC-1314B4E/2021|21-02-23:1,England/MILK-13CB636/2021|21-03-09:1,(England/CAMC-13E22F9/2021|21-03-15:1,England/MILK-13AC2BF/2021|21-03-06:0)310347:1,England/MILK-1466960/2021|21-03-23:1,(England/MILK-1457391/2021|21-03-22:0,England/MILK-14A3C8C/2021|21-03-24:0,England/MILK-140A62B/2021|21-03-17:0,England/MILK-1443529/2021|21-03-21:0)310348:1,England/MILK-13A18A9/2021|21-03-06:0,England/MILK-14665F3/2021|21-03-23:0,England/MILK-1457276/2021|21-03-22:0,England/CAMC-141DA65/2021|21-03-12:0,England/MILK-13B46E5/2021|21-03-08:0,England/MILK-140325B/2021|21-03-16:0)310346:1,England/RAND-14717A4/2021|21-03-23:2,(England/CAMC-137A19F/2021|21-03-03:0,England/CAMC-133CECF/2021|21-02-26:0,England/RAND-13FCDDD/2021|21-03-07:0,England/CAMC-1382A5D/2021|21-02-24:0)310349:1,England/ALDP-FEC821/2021|OD939507.1|2021-01-10:0,England/MILK-12EC946/2021|OU019216.1|2021-02-18:0,England/CAMC-11D4757/2021|21-01-30:0,England/ALDP-FB869D/2021|OD936592.1|2021-01-10:0)310345:2,England/MILK-E045B4/2020|OD953959.1|2020-12-29:1,(England/MILK-1205974/2021|OD973693.1|2021-02-01:2,England/MILK-1204A81/2021|OD973422.1|2021-01-31:1,(England/CAMC-12DF69A/2021|OU017102.1|2021-02-21:0,England/MILK-12C6502/2021|21-02-16:0,England/MILK-12C68BE/2021|21-02-16:0,England/MILK-130581C/2021|OU026269.1|2021-02-21:0)310351:3,England/CAMC-11E7B91/2021|OD969887.1|2021-02-03:0,England/RAND-12D72CB/2021|OU020129.1|2021-02-12:0,England/MILK-12BDCAF/2021|OU014549.1|2021-02-16:0,England/CAMC-12C9E22/2021|OU013342.1|2021-02-18:0,England/CAMC-1254BF8/2021|OD979726.1|2021-02-09:0,England/CAMC-1254BCB/2021|OD979725.1|2021-02-09:0)310350:1,(England/MILK-11C1386/2021|OD969262.1|2021-01-28:2,(England/MILK-13E43A9/2021|21-03-01:1,(England/MILK-13CC1BC/2021|21-03-08:0,England/MILK-13CB171/2021|21-03-08:0)310354:3,England/MILK-12BCF10/2021|OU014771.1|2021-02-15:0,England/RAND-1434118/2021|21-02-26:0,England/CAMC-144F815/2021|21-03-03:0,England/RAND-14223F9/2021|21-03-05:0,England/MILK-1322B3E/2021|21-02-22:0,England/PHWC-4D5880/2021|21-02-22:0,England/CAMC-139AA07/2021|21-02-20:0,England/CAMC-139AA16/2021|21-02-20:0,England/CAMC-135AD82/2021|21-02-21:0,England/MILK-1379093/2021|21-03-01:0,England/CAMC-135AE52/2021|21-02-24:0,England/MILK-136C00C/2021|OU038228.1|2021-03-01:0,England/MILK-13628A4/2021|OU036062.1|2021-02-28:0,England/MILK-131B5D0/2021|21-02-22:0,England/MILK-1362446/2021|OU036318.1|2021-02-28:0,England/MILK-12ECE83/2021|OU019259.1|2021-02-15:0,England/MILK-12CBE02/2021|OU020165.1|2021-02-16:0,England/MILK-130B069/2021|OU017816.1|2021-02-21:0,England/MILK-12BE0A2/2021|OU014155.1|2021-02-16:0,England/MILK-129CE0A/2021|OD990774.1|2021-02-13:0,England/MILK-12BE0B1/2021|OU014157.1|2021-02-16:0)310353:4)310352:1,England/WSFT-25CD374/2021|21-02-02:3,England/CAMC-12D4CC0/2021|OU019945.1|2021-02-19:3,England/RAND-132DBE8/2021|OU024759.1|2021-02-15:3,England/MILK-DAA733/2020|OD921917.1|2020-12-28:1,(England/CAMC-C736DD/2020|OD916389.1|2020-12-15:0,England/MILK-C63B1D/2020|OD911035.1|2020-12-13:0)310355:2,(Wales/ALDP-FB48F5/2021|OD946676.1|2021-01-10:0,Wales/ALDP-FB4BED/2021|OD946690.1|2021-01-10:0,Wales/ALDP-FB5AFE/2021|OD946719.1|2021-01-11:0)310356:1,England/CAMC-C83FFD/2020|OD912479.1|2020-12-17:0,England/LOND-134A80C/2020|2020-12-20:0,England/CAMC-C85483/2020|OD912507.1|2020-12-17:0,England/CAMC-C85492/2020|OD912501.1|2020-12-17:0,England/MILK-12814AC/2021|OD989426.1|2021-02-08:0,England/ARCH-000048G11/2021|21-02-01:0,England/CAMC-CB8733/2020|OD918530.1|2020-12-19:0,England/CAMC-CF39AF/2020|OD919745.1|2020-12-21:0,England/CAMC-CF3945/2020|OD919455.1|2020-12-21:0,England/CAMC-D025E4/2020|OD919569.1|2020-12-21:0,England/ALDP-EE5E90/2021|OD930424.1|2021-01-05:0,England/TFCI-26FD0A0/2020|20-12-12:0,England/CAMC-10642E3/2021|OD941773.1|2021-01-15:0,England/ALDP-F8169D/2021|OD932880.1|2021-01-09:0,England/ALDP-1000182/2021|OD939043.1|2021-01-11:0,England/CAMC-E51A7D/2021|OD926543.1|2021-01-03:0,England/QEUH-D95ECD/2020|OD922851.1|2020-12-29:0,England/OXON-F577D9/2021|21-01-18:0,England/TFCI-26FB840/2020|EPI_ISL_817013|2020-12-12:0,England/TFCI-26FB224/2020|EPI_ISL_816946|2020-12-12:0)310340:1,(Spain/VC-IBV-98026467/2021|EPI_ISL_1963898|2021-04-03:1,Spain/VC-IBV-98026470/2021|EPI_ISL_1963901|2021-04-03:0)310357:1,(Sweden/4008775864/2021|EPI_ISL_1290304|2021-02-10:0,Sweden/3611519624/2021|EPI_ISL_1617496|2021-02-02:0,Sweden/3919647664/2021|EPI_ISL_1364168|2021-02-12:0)310358:2)310339:1,(((Israel/CVL-9307/2021|EPI_ISL_2084383|2021-03-14:1,(Israel/CVL-9313/2021|EPI_ISL_2084388|2021-03-14:0,Israel/CVL-9920/2021|EPI_ISL_2084915|2021-03-21:0)310362:1)310361:2,Israel/210592613/2021|EPI_ISL_1278542|2021-02-02:0,Israel/210592607/2021|EPI_ISL_1278543|2021-02-02:0,Israel/210743211/2021|EPI_ISL_1278533|2021-02-09:0)310360:1,(Israel/CVL-1398/2021|EPI_ISL_1209593|2021-01-03:0,((Israel/CVL-4433/2021|EPI_ISL_1762167|2021-01-26:1,Israel/CVL-3013/2021|EPI_ISL_1762092|2021-01-12:3,Israel/CVL-11213/2021|EPI_ISL_2085457|2021-02-09:1)310365:1,(Israel/CVL-10689/2021|EPI_ISL_2085274|2021-02-28:3,Israel/CVL-3966/2021|EPI_ISL_1358510|2021-01-27:1)310366:1)310364:1)310363:1,Israel/CVL-10873/2021|EPI_ISL_2085373|2021-03-07:1)310359:1,(Belgium/AZDelta/21544-2109R/2021|EPI_ISL_1295964|2021-03-08:1,(Belgium/IPG-137/2021|EPI_ISL_1545636|2021-03-25:0,(Belgium/AZDelta/03292-2117R/2021|EPI_ISL_1904421|2021-04-25:2,Belgium/UGent-5198/2021|EPI_ISL_1827248|2021-04-07:0)310369:1,(Belgium/IPG-170/2021|EPI_ISL_1545667|2021-03-26:0,Belgium/IPG-199/2021|EPI_ISL_1622516|2021-04-01:0)310370:1)310368:1,(Belgium/AZDelta/02380-2109R/2021|EPI_ISL_1904566|2021-03-05:1,(Belgium/AZDelta-23701-2111R/2021|EPI_ISL_1469158|2021-03-23:0,(Belgium/AZDelta/23754-2113L/2021|EPI_ISL_1534743|2021-04-02:0,Belgium/AZDelta/23758-2113L/2021|EPI_ISL_1534744|2021-04-02:1,Belgium/AZDelta/21274-2113R/2021|EPI_ISL_1534732|2021-04-02:1)310373:1)310372:1)310371:1,Belgium/UGent-4297/2021|EPI_ISL_1688499|2021-03-19:0,Belgium/UGent-4302/2021|EPI_ISL_1688508|2021-03-22:0,Belgium/UGent-4972/2021|EPI_ISL_1827075|2021-04-04:0)310367:1,(Sweden/3128292855/2021|EPI_ISL_1810055|2021-02-24:1,Sweden/3227505959/2021|EPI_ISL_1619375|2021-02-22:0,Sweden/9809467559/2021|EPI_ISL_1810102|2021-02-24:0,Sweden/8972982352/2021|EPI_ISL_1810132|2021-02-24:0,Sweden/7579978292/2021|EPI_ISL_1810049|2021-02-24:0,Sweden/9963786885/2021|EPI_ISL_1620079|2021-02-22:0,Sweden/3148583556/2021|EPI_ISL_1619341|2021-02-22:0,Sweden/6041833036/2021|EPI_ISL_1619314|2021-02-25:0)310374:1,(((England/ALDP-12BAA7B/2021|OU012117.1|2021-02-14:1,England/ALDP-12DA987/2021|OU013850.1|2021-02-18:1,England/ALDP-12AB2FD/2021|OD993877.1|2021-02-14:1,England/ALDP-12EC032/2021|OU018133.1|2021-02-19:1,England/ALDP-12EBC8A/2021|OU018103.1|2021-02-19:1,(England/ALDP-1366F6F/2021|OU027319.1|2021-02-27:0,(England/ALDP-141A215/2021|21-03-15:1,England/ALDP-141A075/2021|21-03-15:0,England/ALDP-141A29D/2021|21-03-15:0)310379:2)310378:1,(England/LIVE-DFD379/2021|21-02-11:1,England/ALDP-137008D/2021|21-03-01:1)310380:1,(England/ALDP-13AB177/2021|21-03-07:2,England/ALDP-13AB2ED/2021|21-03-07:0,England/MILK-14575F5/2021|21-03-17:1)310381:1,(((England/QEUH-150E26E/2021|21-04-14:3,England/ALDP-14D4E13/2021|21-04-05:0)310384:1,(Wales/ALDP-1508747/2021|21-04-14:1,Wales/ALDP-15183D7/2021|21-04-16:0,Wales/ALDP-1518E8B/2021|21-04-16:0,Wales/ALDP-14FC6B3/2021|2021-04-12:0)310385:1,England/ALDP-14671FE/2021|21-03-23:0,England/ALDP-14D7399/2021|21-04-05:0,England/ALDP-150D803/2021|2021-04-15:0,England/ALDP-1467149/2021|21-03-23:0,England/ALDP-1467413/2021|21-03-23:0)310383:3,England/ALDP-149F1B1/2021|21-03-29:1,England/ALDP-14B6020/2021|21-04-01:1,England/ALDP-150D8E5/2021|2021-04-15:1,England/ALDP-14E3D41/2021|21-04-06:1,England/ALDP-14AB765/2021|21-03-31:1,(England/QEUH-14D0442/2021|21-04-04:0,England/ALDP-14EDAD7/2021|21-04-10:0,England/ALDP-14D5119/2021|21-04-06:0)310386:3,England/QEUH-136F959/2021|21-02-24:0,England/ALDP-149C08A/2021|21-03-29:0,England/ALDP-14C365B/2021|21-04-01:0,England/ALDP-14B0F56/2021|21-03-31:0,England/ALDP-1499B13/2021|21-03-27:0,England/ALDP-149EF7C/2021|21-03-29:0,England/ALDP-1497122/2021|21-03-28:0,England/ALDP-14B6D92/2021|21-04-01:0,England/ALDP-149534C/2021|21-03-28:0,England/ALDP-14CB161/2021|21-04-03:0,England/ALDP-149B962/2021|21-03-29:0,England/ALDP-146CC9E/2021|21-03-23:0,England/ALDP-1479092/2021|21-03-25:0,England/ALDP-146CF95/2021|21-03-23:0,England/ALDP-146CB19/2021|21-03-23:0,England/ALDP-146FD5C/2021|21-03-23:0,England/ALDP-144486B/2021|21-03-21:0)310382:1,England/ALDP-136D733/2021|OU034588.1|2021-03-01:1,((England/ALDP-14DD25A/2021|21-04-06:1,England/ALDP-14B74E7/2021|21-04-01:0)310388:1,England/ALDP-1476F2F/2021|21-03-24:0,England/ALDP-1494F58/2021|21-03-25:0)310387:2,England/QEUH-120C88F/2021|OD971293.1|2021-02-03:0,England/ALDP-133DEBF/2021|OU036240.1|2021-02-26:0,England/ALDP-12ACF22/2021|21-02-12:0,England/ALDP-12A20DE/2021|21-02-12:0,England/ALDP-12EB2B5/2021|OU019534.1|2021-02-19:0,England/ALDP-130BC1A/2021|OU023600.1|2021-02-21:0,England/ALDP-12B998E/2021|OU012761.1|2021-02-15:0,England/ALDP-12BA237/2021|OU012041.1|2021-02-15:0,England/ALDP-12B98CD/2021|OU012614.1|2021-02-15:0,England/ALDP-12B9809/2021|OU012594.1|2021-02-15:0,England/ALDP-12B3508/2021|OU011197.1|2021-02-15:0,England/ALDP-12B9CA3/2021|OU011243.1|2021-02-14:0,England/ALDP-12DA802/2021|OU013836.1|2021-02-18:0,England/ALDP-12DAA39/2021|OU013854.1|2021-02-18:0,England/ALDP-12D8B38/2021|OU013526.1|2021-02-18:0,England/ALDP-12D8F3C/2021|OU013554.1|2021-02-16:0,England/ALDP-1181CC3/2021|OD952507.1|2021-01-26:0)310377:2,(England/ALDP-12ACFD7/2021|21-02-14:0,(England/ALDP-121E1CB/2021|OD970706.1|2021-02-04:1,(England/ALDP-1377FE3/2021|21-02-27:1,England/ALDP-144C809/2021|21-03-21:1,England/ALDP-13395FA/2021|OU029199.1|2021-02-24:0,England/ALDP-142FE64/2021|21-03-10:0,England/ALDP-1401E95/2021|21-03-15:0,England/ALDP-1401A64/2021|21-03-15:0,England/ALDP-1401B25/2021|21-03-15:0,England/ALDP-130902F/2021|OU017943.1|2021-02-21:0)310391:1,England/CAMC-13477E4/2021|21-02-23:1,(England/ALDP-12BAA6C/2021|OU012112.1|2021-02-14:0,England/ALDP-12BAB1E/2021|OU012124.1|2021-02-14:0)310392:1,(England/ALDP-12BAB3C/2021|OU012120.1|2021-02-14:0,England/ALDP-12BA668/2021|OU012092.1|2021-02-14:0,England/ALDP-12BA9E7/2021|OU011351.1|2021-02-14:0,England/ALDP-12BAB78/2021|OU011365.1|2021-02-14:0,England/ALDP-12AB451/2021|OD993898.1|2021-02-14:0,England/ALDP-128934D/2021|OD988560.1|2021-02-10:0)310393:1,England/ALDP-121E3E3/2021|OD970712.1|2021-02-04:0,England/ALDP-12AD325/2021|21-02-14:0,England/ALDP-12BA96F/2021|OU012109.1|2021-02-14:0,England/ALDP-1264393/2021|OD983346.1|2021-02-08:0,England/ALDP-12BA738/2021|OU011338.1|2021-02-14:0,England/ALDP-12641B7/2021|OD983485.1|2021-02-08:0)310390:1)310389:1,(England/LOND-12F5ACF/2021|21-01-11:0,England/CAMC-10628A7/2021|OD941262.1|2021-01-16:0)310394:1,England/ALDP-10059B2/2021|OD939370.1|2021-01-13:0,England/LOND-128E66D/2021|21-01-19:0,England/LOND-12F4204/2021|21-01-02:0,England/OXON-F5F6C5/2021|21-01-10:0,England/OXON-F5F6B6/2021|21-01-10:0,England/ALDP-1090AAA/2021|OD944800.1|2021-01-17:0,England/OXON-F6111A/2021|EPI_ISL_999499|2021-01-18:0)310376:1,England/MILK-E03825/2020|OD928456.1|2020-12-28:2,England/PHEC-1587F4/2021|21-01-23:1,(England/MILK-11D1A42/2021|OD964812.1|2021-01-29:1,England/CAMC-12174F6/2021|OD971151.1|2021-02-06:1,(England/WSFT-25D3645/2021|21-03-19:2,England/MILK-129C866/2021|21-02-13:0,England/CAMB-AA320F/2021|21-02-18:0,England/CAMC-11B4B06/2021|OD972547.1|2021-01-29:0,England/MILK-129C80C/2021|21-02-13:0,England/MILK-129C839/2021|OD990737.1|2021-02-13:0)310396:1,England/CAMC-11E8B72/2021|OD970015.1|2021-02-03:1,England/GSTT-210208TCBC28/2021|21-02-04:1,England/MILK-11C57A4/2021|OD965446.1|2021-01-28:0,England/GSTT-210210LSBC71/2021|21-02-07:0,England/RAND-14330A3/2021|21-02-25:0,England/ARCH-000156B2/2021|21-02-26:0,England/CAMC-12349C7/2021|OD980739.1|2021-02-07:0,England/RAND-11E1E07/2021|OD990456.1|2021-01-30:0,England/CAMC-11E8DA9/2021|OD974293.1|2021-02-03:0,England/LOND-1289CF7/2021|21-01-31:0)310395:1,England/MILK-11D0AE9/2021|OD964357.1|2021-01-29:1,England/CAMC-11E89D2/2021|OD969684.1|2021-02-03:1,England/MILK-11F26FC/2021|OD969782.1|2021-01-31:1,England/CAMC-109FEFA/2021|OD978187.1|2021-01-18:3,((England/MILK-12CB0EE/2021|OU013402.1|2021-02-16:1,England/MILK-1204C21/2021|OD973638.1|2021-01-31:0)310398:1,England/MILK-1204C12/2021|OD973440.1|2021-01-31:0,England/MILK-11D86CF/2021|OD964582.1|2021-01-29:0)310397:1,(((England/CAMC-13592B1/2021|21-02-25:1,England/ALDP-142F286/2021|21-03-10:1,England/ALDP-132F454/2021|OU025141.1|2021-02-24:0,England/ALDP-1364DD0/2021|OU027228.1|2021-02-27:0)310401:1,England/ALDP-1364E91/2021|OU027224.1|2021-02-27:0)310400:2,(France/ARA-HCL021090413901/2021|EPI_ISL_2289613|2021-05-11:2,France/ARA-HCL021090403701/2021|EPI_ISL_2289608|2021-05-11:1)310402:3,(England/ALDP-136D93D/2021|OU034674.1|2021-02-28:0,England/ALDP-13C78E9/2021|21-03-10:0,England/ALDP-13A2E00/2021|21-03-05:0,England/ALDP-13912F9/2021|21-03-04:0,England/ALDP-138E909/2021|21-03-04:0,England/ALDP-13884E0/2021|21-03-03:0,England/ALDP-121EA48/2021|OD970444.1|2021-02-05:0)310403:3)310399:1,(England/RAND-125AA40/2021|21-02-04:1,England/RAND-12BF8D6/2021|OU020895.1|2021-02-10:2,(England/CAMC-139E283/2021|21-03-08:1,England/MILK-13CA2E8/2021|21-03-10:0,England/MILK-13CA51C/2021|21-03-10:0,England/CAMC-139DF8D/2021|21-03-08:0,England/CAMC-139E274/2021|21-03-08:0,England/MILK-13E2851/2021|21-03-13:0,England/CAMC-139E001/2021|21-03-08:0)310405:1,(England/NORW-23105F/2021|21-02-09:0,Wales/PHWC-4CBBB1/2021|21-02-11:0)310406:2,England/MILK-116BC92/2021|OD955172.1|2021-01-25:0,England/NORW-22C4B5/2021|21-02-07:0,England/CAMC-133FAB9/2021|OU035215.1|2021-02-24:0,England/RAND-12CDA2A/2021|OU020629.1|2021-02-10:0,England/CAMC-12CA1CE/2021|OU013374.1|2021-02-18:0)310404:2,England/CAMC-12DFAE9/2021|OU016854.1|2021-02-20:1,((France/un-HMN-21022080187/2021|EPI_ISL_1085431|2021-02-08:0,(Switzerland/VD-GEN3253/2021|EPI_ISL_1370052|2021-02-16:2,(((Switzerland/GE-HUG-34118421/2021|EPI_ISL_2214396|2021-05-09:4,(Switzerland/GE-33764618/2021|EPI_ISL_1622192|2021-04-04:1,Switzerland/GE-HUG-34002514/2021|EPI_ISL_1963214|2021-04-27:1,(Switzerland/GE-HUG-34114495/2021|EPI_ISL_2213810|2021-05-08:1,Switzerland/GE-HUG-34114489/2021|EPI_ISL_2213813|2021-05-08:0)310414:2,Switzerland/GE-33870543/2021|EPI_ISL_1708195|2021-04-14:0,Switzerland/GE-33893443/2021|EPI_ISL_1811104|2021-04-16:0)310413:1)310412:2,(France/GES-HMN-21042010835/2021|EPI_ISL_1755207|2021-03-30:0,France/GES-HMN-21042010792/2021|EPI_ISL_1755199|2021-03-30:0)310415:1)310411:1,(Switzerland/VD-ETHZ-581337/2021|EPI_ISL_1750466|2021-04-13:1,France/ARA-HCL990000324680/2021|EPI_ISL_1695752|2021-04-02:3,(Switzerland/NE-ETHZ-610014/2021|EPI_ISL_2212079|2021-04-30:2,Switzerland/NE-PMI-2118-1334/2021|EPI_ISL_2226761|2021-05-03:0,Switzerland/NE-ETHZ-610013/2021|EPI_ISL_2212452|2021-04-30:0,Switzerland/NE-ETHZ-610067/2021|EPI_ISL_2212457|2021-04-30:0)310417:1,France/BFC-HMN-21032220234/2021|EPI_ISL_1754262|2021-03-16:0,Switzerland/NE-PMI-2110-4371/2021|EPI_ISL_2226655|2021-03-11:0)310416:2)310410:1)310409:1,France/un-HMN-21022080188/2021|EPI_ISL_1085490|2021-02-08:1)310408:2,France/BFC-HCL021022373901/2021|EPI_ISL_1297435|2021-02-02:1,(France/IDF-CERBAHC-20210206-S37/2021|EPI_ISL_1009618|2021-01-27:1,((France/HDF-IPP06034/2021|EPI_ISL_1389268|2021-03-16:1,France/HDF-IPP06035/2021|EPI_ISL_1389269|2021-03-16:0,Belgium/IPG-239/2021|EPI_ISL_1677823|2021-04-14:5,(France/HDF-IPP11252/2021|EPI_ISL_2029743|2021-04-26:2,France/HDF-IPP06044/2021|EPI_ISL_1416847|2021-03-16:0)310421:1)310420:1,France/BRE-IPP08191/2021|EPI_ISL_1583039|2021-03-30:2,(France/cov-20210322v2h5/2021|OD987138.1|2021-03-25:1,France/HDF-P24-21102C3673/2021|EPI_ISL_1396687|2021-03-09:0,France/HDF-P086-21151M1817/2021|EPI_ISL_1818818|2021-04-12:0,France/HDF-100002648355/2021|EPI_ISL_1936836|2021-04-29:0)310422:2,France/HDF-P338-21135C6468/2021|EPI_ISL_1671778|2021-04-02:3,(France/HDF-IPP09491/2021|EPI_ISL_1708658|2021-04-13:4,France/HDF-P355-21136C3202/2021|EPI_ISL_1671779|2021-04-03:0,(((France/HDF-P148-21161C6239/2021|EPI_ISL_1920212|2021-04-19:1,France/HDF-P352-21136C2277/2021|EPI_ISL_1671756|2021-04-03:0)310426:1,France/HDF-100002656058/2021|EPI_ISL_1936892|2021-04-29:0)310425:1,France/HDF-100002726146/2021|EPI_ISL_1988529|2021-05-03:3,(France/HDF-P089-21191M0478/2021|EPI_ISL_2227262|2021-05:2,Belgium/AZDelta/15908-2116R/2021|EPI_ISL_1904403|2021-04-20:0,France/HDF-IPP12252/2021|EPI_ISL_2293475|2021-05-11:0,France/HDF-IPP12248/2021|EPI_ISL_2293471|2021-05-11:0)310427:3,France/HDF-100002545772/2021|EPI_ISL_1788003|2021-04-23:0,France/HDF-100002545779/2021|EPI_ISL_1788004|2021-04-23:0,France/HDF-100002545766/2021|EPI_ISL_1788001|2021-04-23:0,France/HDF-100002545765/2021|EPI_ISL_1788000|2021-04-23:0,France/HDF-100002545757/2021|EPI_ISL_1787999|2021-04-23:0,France/PAC-HCL021080750701/2021|EPI_ISL_2016136|2021-04-27:0)310424:1,France/HDF-100002215248/2021|EPI_ISL_1787681|2021-04-09:1,Belgium/AZDelta-06159-2118R/2021|EPI_ISL_2135860|2021-05-14:1)310423:1,France/HDF-100002185726/2021|EPI_ISL_1787378|2021-04-09:1,France/HDF-100002208433/2021|EPI_ISL_1787607|2021-04-09:1,Belgium/UGent-5127/2021|EPI_ISL_1827188|2021-04-06:1,Belgium/AZDelta/02820-2114R/2021|EPI_ISL_1904352|2021-04-07:4,Belgium/SJ4299580/2021|EPI_ISL_1905216|2021-04-21:1,France/HDF-P242-21166C3092/2021|EPI_ISL_1993973|2021-04-24:1,France/HDF-P218-21164C4875/2021|EPI_ISL_1993960|2021-04-22:3,(France/HDF-100002816539/2021|EPI_ISL_2095527|2021-05-10:0,France/HDF-100002545862/2021|EPI_ISL_1788027|2021-04-23:0)310428:1,France/HDF-P198-21082C5401/2021|EPI_ISL_1323561|2021-02:0,France/HDF-P283-21131C7466/2021|EPI_ISL_1910944|2021-03-29:0,France/HDF-100002186003/2021|EPI_ISL_1787379|2021-04-09:0,France/HDF-100002186006/2021|EPI_ISL_1787380|2021-04-09:0,France/HDF-P331-21181C3225/2021|EPI_ISL_2143396|2021-05-03:0,France/HDF-P331-21181C3225/2021|EPI_ISL_2143513|2021-05-03:0)310419:2,France/IDF-HMN-21032080320/2021|EPI_ISL_1706696|2021-03-02:0)310418:1,Switzerland/VD-GEN2503/2020|FR993567.1|20-12-28:1,((France/ARA-HCL021027928501/2021|EPI_ISL_1200765|2021-02-05:1,(France/IDF-HMN-21022220009/2021|EPI_ISL_1672416|2021-02-22:0,(France/PDL-IPP08672/2021|EPI_ISL_1621773|2021-03-30:1,France/CVL-IPP06082/2021|EPI_ISL_1416883|2021-03-16:0,France/IDF-HMN-21022230276/2021|EPI_ISL_1672466|2021-02-23:0)310432:1)310431:1)310430:1,France/IDF-IPP00403/2021|EPI_ISL_860853|2021-01-08:0,France/ARA-HCL021022378401/2021|EPI_ISL_1313105|2021-01-29:0,France/IDF-IPP00404/2021|EPI_ISL_860854|2021-01-08:0)310429:1,((France/IDF-IPP05644/2021|EPI_ISL_1621538|2021-03-16:1,France/BFC-HMN-21042300161/2021|EPI_ISL_2152388|2021-04-26:1,(France/ARA-CFD210030073201/2021|EPI_ISL_2214808|2021-05-16:1,(France/ARA-CFD210029900001/2021|EPI_ISL_2214794|2021-05-15:0,France/ARA-CFD210029727601/2021|EPI_ISL_2214721|2021-05-14:0,France/ARA-CFD210030692101/2021|EPI_ISL_2312681|2021-05-19:0,France/ARA-CFD210030692501/2021|EPI_ISL_2312682|2021-05-19:0,France/ARA-CFD210030191401/2021|EPI_ISL_2312665|2021-05-17:0)310436:1)310435:1,(France/BRE-IPP06457/2021|EPI_ISL_1417137|2021-03-16:0,France/BRE-IPP08444/2021|EPI_ISL_1595504|2021-03-30:0,France/BRE-IPP05988/2021|EPI_ISL_1389302|2021-03-16:0,France/IDF-IPP06400/2021|EPI_ISL_1417089|2021-03-16:0)310437:1,(France/BFC-HMN-21042060292/2021|EPI_ISL_1755562|2021-03-30:0,France/BFC-IPP09675/2021|EPI_ISL_1788917|2021-04-13:0)310438:2)310434:1,(Luxembourg/LNS1565699/2021|EPI_ISL_1917666|2021-04-07:1,France/ARA-HCL021079446101/2021|EPI_ISL_2015893|2021-04-29:1,France/ARA-HCL021036908101/2021|EPI_ISL_1201858|2021-02-25:0,France/ARA-HCL990000304269/2021|EPI_ISL_1788687|2021-04-07:0,France/ARA-HCL021036942301/2021|EPI_ISL_1201864|2021-02-25:0,Luxembourg/LNS6151759/2021|EPI_ISL_1522707|2021-03-17:0,Luxembourg/LNS4914304/2021|EPI_ISL_1523098|2021-03-21:0,Luxembourg/LNS4982495/2021|EPI_ISL_1917537|2021-03-31:0,Luxembourg/LNS4309506/2021|EPI_ISL_1918092|2021-04-11:0)310439:1,((France/HDF-100002181714/2021|EPI_ISL_1787366|2021-04-09:1,France/cov-20210322v1f11/2021|OD987021.1|2021-03-25:2,((France/HDF-100002707644/2021|EPI_ISL_1988627|2021-05-03:1,France/HDF-100002707652/2021|EPI_ISL_1988553|2021-05-03:0,France/HDF-100002648266/2021|EPI_ISL_1936802|2021-04-29:0)310443:1,France/HDF-100002521344/2021|EPI_ISL_1787722|2021-04-23:0,France/HDF-100002521345/2021|EPI_ISL_1787723|2021-04-23:0)310442:1,France/HDF-eluvcriblage06052021f5/2021|EPI_ISL_2095611|2021-05-10:0,France/HDF-eluvcriblage06052021f7/2021|EPI_ISL_2095530|2021-05-10:1)310441:1,((France/HDF-1118017172/2021|EPI_ISL_1988607|2021-05-03:3,France/HDF-1118043916/2021|EPI_ISL_1988614|2021-05-03:1,France/HDF-eluvcriblage06052021h5/2021|EPI_ISL_2095612|2021-05-10:2,(France/HDF-1118022876/2021|EPI_ISL_1988609|2021-05-03:0,France/HDF-1118050216/2021|EPI_ISL_1988616|2021-05-03:0)310446:1)310445:1,(France/HDF-eluvcriblage06052021f10/2021|EPI_ISL_2095529|2021-05-10:1,France/HDF-1117043194/2021|EPI_ISL_1988600|2021-05-03:0,France/HDF-1117042846/2021|EPI_ISL_1988599|2021-05-03:0)310447:5,France/HDF-1118050219/2021|EPI_ISL_1988617|2021-05-03:1,France/HDF-100002811045/2021|EPI_ISL_2095565|2021-05-10:5,France/HDF-100002648258/2021|EPI_ISL_1936799|2021-04-29:0,France/HDF-P142-21161C0690/2021|EPI_ISL_1920209|2021-04-19:0)310444:1)310440:2,(France/CVL-IPP10178/2021|EPI_ISL_2178441|2021-03-22:0,France/BFC-IPP10856/2021|EPI_ISL_2030028|2021-04-28:2,France/CVL-IPP10160/2021|EPI_ISL_2178440|2021-04-06:4)310448:1)310433:2,Switzerland/un-UHB-31001193/2020|EPI_ISL_896105|2020-12-11:1,(France/ARA-HCL021030004501/2021|EPI_ISL_1265569|2021-02-02:0,France/ARA-HCL021027697801/2021|EPI_ISL_1191696|2021-02-05:0)310449:1,France/ARA-HCL021022761201/2021|EPI_ISL_1134957|2021-01-28:0,Switzerland/VD-GEN2569/2021|FR993598.1|21-01-12:0,France/ARA-HCL021022802001/2021|EPI_ISL_1134970|2021-01-29:0,Switzerland/un-UHB-30846237/2020|EPI_ISL_896093|2020-11-30:0)310407:1,France/un-21012220001/2021|EPI_ISL_912682|2021-01-21:1,France/IDF-IPP04078/2021|EPI_ISL_1110923|2021-02-16:1,France/IDF-IPP01962/2021|EPI_ISL_954009|2021-01-25:1,USA/NY-PRL-2021_02_26_00P06/2021|EPI_ISL_1172255|2021-02-23:1,France/ARA-HCL021027674101/2021|EPI_ISL_1191695|2021-02-06:1,France/ARA-HCL021027618701/2021|EPI_ISL_1191634|2021-02-06:1,(France/ARA-HCL021026218501/2021|EPI_ISL_1191685|2021-02-09:0,(France/ARA-HCL021037376901/2021|EPI_ISL_1265497|2021-02-26:1,(France/ARA-HCL021051598501/2021|EPI_ISL_1434042|2021-03-16:1,France/ARA-HCL021051786301/2021|EPI_ISL_1434142|2021-03-16:2,France/ARA-HCL021051770601/2021|EPI_ISL_1434081|2021-03-16:3,France/ARA-HCL021056433101/2021|EPI_ISL_1526284|2021-03-23:2,France/ARA-HCL021070423701/2021|EPI_ISL_1788486|2021-04-13:4,(France/ARA-HCL021051774301/2021|EPI_ISL_1434105|2021-03-16:0,France/ARA-HCL021079526501/2021|EPI_ISL_1905031|2021-04-27:0,France/ARA-HCL021051799301/2021|EPI_ISL_1434160|2021-03-16:0,France/BFC-HMN-21042300695/2021|EPI_ISL_2151704|2021-04-27:0)310453:2,France/ARA-HCL021051666701/2021|EPI_ISL_1434051|2021-03-16:0,France/ARA-HCL021061596901/2021|EPI_ISL_1623438|2021-03-30:0,France/ARA-HCL021059140801/2021|EPI_ISL_1623125|2021-03-30:0)310452:2,France/ARA-HCL021051800201/2021|EPI_ISL_1434171|2021-03-16:1,(France/ARA-HCL021051795001/2021|EPI_ISL_1434150|2021-03-16:2,France/ARA-HCL021051801101/2021|EPI_ISL_1434174|2021-03-16:0,France/ARA-210022536301/2021|EPI_ISL_1623061|2021-04-10:1,(((France/ARA-CFD210023240901/2021|EPI_ISL_1731473|2021-04-14:1,France/ARA-210022149301/2021|EPI_ISL_1623082|2021-04-08:1,France/ARA-CFD210024463001/2021|EPI_ISL_1853291|2021-04-19:1,France/ARA-CFD210022992301/2021|EPI_ISL_1731468|2021-04-13:0,France/ARA-HCL021068164101/2021|EPI_ISL_1695597|2021-04-11:0,France/ARA-HCL021071085201/2021|EPI_ISL_1934931|2021-04-13:0,France/ARA-CFD210023230702/2021|EPI_ISL_2214900|2021-04-13:0)310457:1,(France/ARA-CFD210025010201/2021|EPI_ISL_1853315|2021-04-22:0,France/ARA-CFD210025964101/2021|EPI_ISL_2312664|2021-04-26:1,France/ARA-CFD700000209920/2021|EPI_ISL_1853407|2021-04-24:2,(France/ARA-CFD210028226401/2021|EPI_ISL_2134737|2021-05-06:0,France/ARA-CFD210026972001/2021|EPI_ISL_2002639|2021-04-30:0,France/ARA-CFD210030374901/2021|EPI_ISL_2312674|2021-05-18:0)310459:1)310458:1)310456:1,((England/NORT-1BBB446/2021|21-05-14:1,England/NORT-1BBB1D6/2021|21-05-13:0)310461:1,England/NORT-1BBAC6D/2021|21-05-13:0,England/MILK-15827DC/2021|21-05-11:0)310460:5)310455:3)310454:1,Switzerland/GE-33867172/2021|EPI_ISL_1708179|2021-04-14:6,France/ARA-HCL021070666301/2021|EPI_ISL_1788622|2021-04-13:4,(France/ARA-HCL021051800901/2021|EPI_ISL_1434172|2021-03-16:0,(France/ARA-HCL021079516901/2021|EPI_ISL_1905024|2021-04-27:1,France/ARA-HCL021089123801/2021|EPI_ISL_2289441|2021-05-11:1,France/ARA-HCL021070685601/2021|EPI_ISL_1788651|2021-04-13:0,France/ARA-HCL021079530001/2021|EPI_ISL_1905033|2021-04-27:0,France/ARA-HCL021070275401/2021|EPI_ISL_1788445|2021-04-13:0,France/ARA-HCL021079651401/2021|EPI_ISL_2015973|2021-04-27:0)310463:1)310462:2,France/ARA-HCL021062978801/2021|EPI_ISL_1788235|2021-04-05:2,France/ARA-HCL021041719501/2021|EPI_ISL_1228923|2021-03-01:0,France/ARA-HCL990000284812/2021|EPI_ISL_1313631|2021-03-09:0)310451:1)310450:1,France/IDF-IPP04731/2021|EPI_ISL_1262850|2021-03-01:1,((Belgium/UZA-UA-547522522/2021|EPI_ISL_1443695|2021-03-19:1,(Belgium/ZNA_21317100/2021|EPI_ISL_2162828|2021-04-28:2,Belgium/UGent-5852/2021|EPI_ISL_2192117|2021-04-21:0,Belgium/UZA-UA-CV2099596423/2021|EPI_ISL_1600115|2021-04-10:0,Belgium/UGent-6233/2021|EPI_ISL_2192395|2021-05-03:0,Belgium/ZNA_21317102/2021|EPI_ISL_2162829|2021-04-28:0)310466:1)310465:1,Belgium/UZA-UA-CV2074058949/2021|EPI_ISL_1295604|2021-02-23:0,Belgium/rega-4328/2021|EPI_ISL_1380768|2021-03-04:0,Belgium/AZKLINA121-044522/2021|EPI_ISL_1176321|2021-02-27:0)310464:1,((France/cov-20210322v1f4/2021|OD987014.1|2021-03-25:1,France/IDF-IPP04699/2021|EPI_ISL_1262831|2021-03-02:0,France/IDF-IPP08330/2021|EPI_ISL_1583112|2021-03-29:0,France/HDF-IPP05422/2021|EPI_ISL_1381209|2021-03-11:0,France/IDF-IPP04750/2021|EPI_ISL_1262865|2021-03-01:0)310468:1,France/ARA-HCL021048472001/2021|EPI_ISL_1418191|2021-03-15:1,(France/ARA-HCL021057334501/2021|EPI_ISL_1526376|2021-03-24:3,France/CVL-IPP06088/2021|EPI_ISL_1416889|2021-03-16:0,France/ARA-HCL990000283770/2021|EPI_ISL_1312819|2021-03-04:0,France/CVL-IPP06087/2021|EPI_ISL_1416888|2021-03-16:0)310469:2,France/ARA-HCL021051800001/2021|EPI_ISL_1434169|2021-03-16:3,France/ARA-HCL021056435501/2021|EPI_ISL_1526286|2021-03-23:2,(France/ARA-HCL990000247608/2021|EPI_ISL_1587556|2021-03-24:0,France/ARA-HCL990000262963/2021|EPI_ISL_1526562|2021-03-25:1)310470:5,(((France/ARA-HCL021075183001/2021|EPI_ISL_1935294|2021-04-22:0,France/ARA-HCL021075440801/2021|EPI_ISL_1935305|2021-04-23:0)310473:1,(France/ARA-HCL021082954201/2021|EPI_ISL_2142610|2021-05-04:0,France/ARA-HCL021078229801/2021|EPI_ISL_1904945|2021-04-27:0)310474:1,France/ARA-HCL990000315852/2021|EPI_ISL_1905058|2021-04-26:0,France/ARA-HCL021077889401/2021|EPI_ISL_1904927|2021-04-27:0,France/ARA-HCL990000308072/2021|EPI_ISL_1905052|2021-04-27:0,France/ARA-HCL990000302561/2021|EPI_ISL_2142450|2021-05-04:0)310472:1,France/ARA-HCL021068094101/2021|EPI_ISL_1788321|2021-04-12:0,France/ARA-HCL021065291601/2021|EPI_ISL_1788267|2021-04-08:0)310471:1,(France/ARA-HCL021081691701/2021|EPI_ISL_2142589|2021-05-03:2,France/ARA-HCL990000334497/2021|EPI_ISL_1788728|2021-04-09:0)310475:3)310467:1,England/MILK-13EA2A6/2021|21-03-13:1,France/IDF-IPP05203/2021|EPI_ISL_1381076|2021-03-09:1,France/IDF-HMN-21032081039/2021|EPI_ISL_1396754|2021-03-08:1,(France/ARA-HCL021039827701/2021|EPI_ISL_1241969|2021-03-02:1,Portugal/PT4259/2021|EPI_ISL_1399709|2021-03-05:0,(Portugal/PT4432/2021|EPI_ISL_1399726|2021-03-06:0,Portugal/PT4996/2021|EPI_ISL_1399853|2021-03-11:0)310477:1)310476:1,France/IDF-HMN-21032180341/2021|EPI_ISL_1404574|2021-03-15:1,France/ARA-HCL021049362301/2021|EPI_ISL_1418238|2021-03-16:3,(England/LOND-12FCCA4/2021|21-02-12:0,(France/ARA-HCL990000335365/2021|EPI_ISL_1788735|2021-04-14:0,France/IDF-IPP06872/2021|EPI_ISL_1463522|2021-03-16:0)310479:2)310478:1,France/IDF-IPP06826/2021|EPI_ISL_1463502|2021-03-17:1,France/ARA-HCL990000334191/2021|EPI_ISL_1526597|2021-03-22:1,((France/ARA-HCL021062798501/2021|EPI_ISL_1695271|2021-04-04:0,France/ARA-HCL021070426801/2021|EPI_ISL_1788487|2021-04-15:0,France/ARA-HCL021069406601/2021|EPI_ISL_1788363|2021-04-14:0,France/ARA-HCL021063131901/2021|EPI_ISL_1695304|2021-04-05:0)310481:2,France/ARA-HCL021058500301/2021|EPI_ISL_1623365|2021-03-29:0,France/ARA-HCL021051773701/2021|EPI_ISL_1434101|2021-03-16:0)310480:1,France/ARA-HCL021061641601/2021|EPI_ISL_1623446|2021-03-30:1,(France/IDF-IPP05216/2021|EPI_ISL_1381084|2021-03-09:0,France/IDF-IPP05219/2021|EPI_ISL_1381085|2021-03-09:1)310482:1,(France/IDF-IPP07562/2021|EPI_ISL_1517226|2021-03-22:1,France/IDF-IPP07563/2021|EPI_ISL_1517227|2021-03-22:1,(Germany/BY-RKI-I-070531/2021|EPI_ISL_1574635|2021-04-02:1,(Germany/BY-RKI-I-157268/2021|EPI_ISL_2267648|2021-05-18:0,Germany/BY-RKI-I-157392/2021|EPI_ISL_2267764|2021-05-18:0)310485:2,Germany/BY-RKI-I-070292/2021|EPI_ISL_1574410|2021-04-01:0,France/PDL-IPP08546/2021|EPI_ISL_1594447|2021-03-30:0)310484:1,France/IDF-IPP08303/2021|EPI_ISL_1621700|2021-03-28:1,France/IDF-IPP09420/2021|EPI_ISL_1700657|2021-04-13:2,France/IDF-HMN-21042080352/2021|EPI_ISL_1755795|2021-04-05:1,(France/IDF-HMN-21042160529/2021|EPI_ISL_1757534|2021-04-13:1,France/IDF-HMN-21042150304/2021|EPI_ISL_1757558|2021-04-13:0,France/IDF-HMN-21042160584/2021|EPI_ISL_1757478|2021-04-13:4,France/IDF-HMN-21052170541/2021|EPI_ISL_2228993|2021-05-10:2)310486:1,France/IDF-HMN-21042130468/2021|EPI_ISL_1756317|2021-04-07:2,France/IDF-HMN-21032230591/2021|EPI_ISL_1754672|2021-03-15:1,(France/IDF-HMN-21042160595/2021|EPI_ISL_1757480|2021-04-13:1,France/IDF-HMN-21042130461/2021|EPI_ISL_1756315|2021-04-07:1,France/CVL-IPP10040/2021|EPI_ISL_1789101|2021-04-14:1,France/IDF-IPP10079/2021|EPI_ISL_1821561|2021-04-15:0,France/IDF-HMN-21052040329/2021|EPI_ISL_2152481|2021-04-26:0)310487:1,(France/IDF-HMN-21042080506/2021|EPI_ISL_1756432|2021-03-29:0,France/PDL-IPP10737/2021|EPI_ISL_2029766|2021-04-27:5,(Germany/TH-RKI-I-154063/2021|EPI_ISL_2265315|2021-05-13:2,Germany/TH-RKI-I-152452/2021|EPI_ISL_2263749|2021-05-08:1,Germany/NI-RKI-I-146662/2021|EPI_ISL_2130824|2021-05-03:0,Germany/TH-RKI-I-152071/2021|EPI_ISL_2263381|2021-05-05:0,Germany/BY-RKI-I-151050/2021|EPI_ISL_2262717|2021-05-05:0,Germany/TH-RKI-I-150358/2021|EPI_ISL_2262002|2021-05-08:0,Germany/TH-RKI-I-153864/2021|EPI_ISL_2265133|2021-05-12:0,France/ARA-CFD700000163943/2021|EPI_ISL_2002651|2021-04-30:0)310489:1,France/IDF-HMN-21052100406/2021|EPI_ISL_2228705|2021-05-03:1,France/IDF-HMN-21052100398/2021|EPI_ISL_2228699|2021-05-03:1)310488:1,(France/IDF-HMN-21042120594/2021|EPI_ISL_1757342|2021-04-12:1,(France/IDF-HMN-21042300586/2021|EPI_ISL_2151623|2021-04-27:1,France/IDF-IPP10547/2021|EPI_ISL_2029697|2021-04-26:1)310491:1)310490:1,France/IDF-IPP10518/2021|EPI_ISL_2029796|2021:1,France/IDF-HMN-21042300041/2021|EPI_ISL_2151848|2021-04-27:2,France/IDF-HMN-21042290771/2021|EPI_ISL_2151864|2021-04-27:2,France/PDL-IPP11630/2021|EPI_ISL_2188434|2021-04-20:1,(France/IDF-HMN-21052060280/2021|EPI_ISL_2152592|2021-05-04:5,France/IDF-HMN-21052040479/2021|EPI_ISL_2152479|2021-04-26:0,France/IDF-IPP12364/2021|EPI_ISL_2293570|2021-05-11:2,France/IDF-HMN-21042290705/2021|EPI_ISL_2151642|2021-04-27:1)310492:1,(France/IDF-HMN-21052050354/2021|EPI_ISL_2152558|2021-05-03:1,France/IDF-HMN-21052050350/2021|EPI_ISL_2152557|2021-05-03:0,France/IDF-HMN-21052100563/2021|EPI_ISL_2228715|2021-05-08:0)310493:1,(France/IDF-IPP10498/2021|EPI_ISL_1915187|2021-04-21:1,France/IDF-HMN-21052110256/2021|EPI_ISL_2228726|2021-05-07:1,(France/IDF-HMN-21052170245/2021|EPI_ISL_2229041|2021-05-10:0,France/IDF-HMN-21052170566/2021|EPI_ISL_2228997|2021-05-10:0)310495:1)310494:1,France/IDF-HMN-21052040328/2021|EPI_ISL_2228642|2021-04-26:1,France/GES-HMN-21052140229/2021|EPI_ISL_2228915|2021-05-11:2,(France/IDF-IPP12290/2021|EPI_ISL_2293508|2021-05-11:1,(Belgium/ULG-15487/2021|EPI_ISL_2139762|2021-05-03:1,Belgium/ULG-15377/2021|EPI_ISL_2139759|2021-05-01:0,Belgium/ULG-15395/2021|EPI_ISL_2139892|2021-04-30:0)310497:2)310496:2,(France/IDF-HMN-21042190702/2021|EPI_ISL_1757900|2021-04-02:0,France/IDF-HMN-21042190690/2021|EPI_ISL_1757898|2021-04-03:0,France/IDF-HMN-21042140377/2021|EPI_ISL_1757780|2021-04-09:0)310498:1,(France/BRE-IPP10811/2021|EPI_ISL_2030137|2021-04-27:0,France/IDF-HMN-21042020311/2021|EPI_ISL_1755390|2021-03-30:0,France/IDF-HMN-21042300560/2021|EPI_ISL_2151613|2021-04-27:0)310499:1,(Belgium/UGent-6052/2021|EPI_ISL_2192245|2021-04-27:0,Belgium/AZDelta/07119-2117R/2021|EPI_ISL_1904422|2021-04-25:0,Belgium/UGent-6056/2021|EPI_ISL_2192248|2021-04-27:0,Belgium/UGent-6057/2021|EPI_ISL_2192249|2021-04-27:0)310500:1,(Belgium/UGent-6058/2021|EPI_ISL_2192250|2021-04-27:0,Belgium/UGent-6054/2021|EPI_ISL_2192247|2021-04-27:0)310501:1,France/IDF-IPP07340/2021|EPI_ISL_1517094|2021-03-23:0,France/IDF-HMN-21052140294/2021|EPI_ISL_2228918|2021-05-11:0,Belgium/UGent-6053/2021|EPI_ISL_2192246|2021-04-27:0,France/NOR-IPP10342/2021|EPI_ISL_1856996|2021-04-17:0,Belgium/AZDelta/10860-2116R/2021|EPI_ISL_1904391|2021-04-20:0,France/IDF-HMN-21042080284/2021|EPI_ISL_1755776|2021-03-30:0,France/IDF-HMN-21042150295/2021|EPI_ISL_1757786|2021-04-13:0,France/IDF-HMN-21042070429/2021|EPI_ISL_1755672|2021-04-01:0,France/IDF-HMN-21042120452/2021|EPI_ISL_1756168|2021-04-08:0,France/IDF-HMN-21042070430/2021|EPI_ISL_1755673|2021-04-01:0,France/IDF-HMN-21042120449/2021|EPI_ISL_1756166|2021-04-08:0,France/IDF-HMN-21032300490/2021|EPI_ISL_1754782|2021-03-25:0,France/IDF-HMN-21032310331/2021|EPI_ISL_1755313|2021-03-31:0,France/IDF-HMN-21042110051/2021|EPI_ISL_1756235|2021-04-11:0,France/IDF-HMN-21032300494/2021|EPI_ISL_1754785|2021-03-26:0,France/IDF-HMN-21042080513/2021|EPI_ISL_1756437|2021-03-29:0,France/BRE-IPP09638/2021|EPI_ISL_1788885|2021-04-11:0,France/HDF-IPP08695/2021|EPI_ISL_1621793|2021-03-25:0,France/IDF-IPP10455/2021|EPI_ISL_1915154|2021-04-07:0,France/IDF-IPP10597/2021|EPI_ISL_2030024|2021-04-27:0,France/IDF-IPP10519/2021|EPI_ISL_2029903|2021:0,France/IDF-HMN-21042290326/2021|EPI_ISL_2151891|2021-04-27:0,France/IDF-HMN-21042290347/2021|EPI_ISL_2151894|2021-04-27:0,France/HDF-IPP12168/2021|EPI_ISL_2293440|2021-05-11:0,France/IDF-IPP12366/2021|EPI_ISL_2293572|2021-05-11:0)310483:2,England/CAMC-145BD9F/2021|21-03-25:1,France/PDL-IPP05148/2021|EPI_ISL_1301851|2021-03-02:1,England/CAMC-11A9DFF/2021|21-01-27:6,France/ARA-HCL990000254016/2021|EPI_ISL_1313629|2021-03-09:5,(Belgium/rega-1982/2021|EPI_ISL_913764|2021-01-13:1,(Belgium/rega-1980/2021|EPI_ISL_913762|2021-01-13:0,Belgium/rega-2472/2021|EPI_ISL_1049061|2021-01-22:1)310503:2,(Belgium/rega-3198/2021|EPI_ISL_1091348|2021-02-15:1,Belgium/rega-4057/2021|EPI_ISL_1322594|2021-02-28:1,(Belgium/rega-5293/2021|EPI_ISL_1382194|2021-03-17:0,Belgium/UZA-UA-CV1001857123/2021|EPI_ISL_1305808|2021-03-12:5)310505:1,Belgium/UGent-4088/2021|EPI_ISL_1532991|2021-03-15:1,Belgium/UGent-4809/2021|EPI_ISL_1689755|2021-03-28:1,(Belgium/UZA-UA-CV2097407455/2021|EPI_ISL_1963384|2021-04-27:1,Belgium/ZNA_21165975/2021|EPI_ISL_1265747|2021-03-05:1,(Belgium/UGent-6010/2021|EPI_ISL_2192211|2021-04-26:1,Belgium/UGent-5601/2021|EPI_ISL_2191938|2021-04-15:0)310507:1)310506:1,Belgium/UZA-UA-CV2115248179/2021|EPI_ISL_2131321|2021-05-11:3,Belgium/UZA-UA-CV2012929044/2021|EPI_ISL_2134655|2021-04-05:1,Belgium/rega-1981/2021|EPI_ISL_913763|2021-01-13:0,Belgium/UZA-UA-CV2054743421/2021|EPI_ISL_1661239|2021-04-14:0,Belgium/ZNA_21249149/2021|EPI_ISL_1732167|2021-04-03:0,Belgium/UZA-UA-47600658/2021|EPI_ISL_1697353|2021-04-13:0,Belgium/UZA-UA-CV2104077217/2021|EPI_ISL_1591155|2021-04-06:0,Belgium/UGent-3947/2021|EPI_ISL_1532993|2021-03-08:0,Belgium/UGent-3778/2021|EPI_ISL_1443420|2021-03-10:0,Belgium/rega-4219/2021|EPI_ISL_1380659|2021-03-03:0,Belgium/rega-3731/2021|EPI_ISL_1312251|2021-02-24:0,Belgium/rega-3945/2021|EPI_ISL_1322589|2021-02-28:0,Belgium/rega-3979/2021|EPI_ISL_1322606|2021-02-25:0,Belgium/rega-3466/2021|EPI_ISL_1093334|2021-02-20:0)310504:1,(Belgium/Jessa_55-2108-000674/2021|EPI_ISL_1164463|2021-02-27:1,Belgium/Jessa_55-2108-000144/2021|EPI_ISL_1098883|2021-02-22:3,Belgium/rega-3665/2021|EPI_ISL_1312185|2021-02-21:2,Netherlands/ZH-MUMC-1321/2021|EPI_ISL_1337800|2021-03-03:1,(Netherlands/NB-MVD-CWGS2100509/2021|EPI_ISL_1661398|2021-03-16:1,(Netherlands/NB-MVD-CWGS2100634/2021|EPI_ISL_1820873|2021-03-17:1,Netherlands/NB-MVD-CWGS2100508/2021|EPI_ISL_1661397|2021-03-16:0,Netherlands/NB-RIVM-21066/2021|EPI_ISL_1456573|2021-03-17:0,Netherlands/NB-MVD-CWGS2100491/2021|EPI_ISL_1661383|2021-03-17:0)310510:1,Netherlands/NB-MVD-CWGS2100490/2021|EPI_ISL_1661382|2021-03-14:1,(Netherlands/NB-MVD-CWGS2100507/2021|EPI_ISL_1661396|2021-03-11:0,Netherlands/NB-MVD-CWGS2100635/2021|EPI_ISL_1820842|2021-03-23:0,Netherlands/NB-RIVM-18025/2021|EPI_ISL_1371553|2021-03-11:0)310511:2,(Netherlands/NB-MVD-CWGS2100489/2021|EPI_ISL_1661381|2021-03-08:0,Netherlands/NB-RIVM-20633/2021|EPI_ISL_1456541|2021-03-13:0)310512:2,Netherlands/ZE-RIVM-18122/2021|EPI_ISL_1371608|2021-03-10:0,Netherlands/NB-MVD-CWGS2100506/2021|EPI_ISL_1661395|2021-03-11:0,Netherlands/NB-MVD-CWGS2100254/2021|EPI_ISL_1279224|2021-02-22:0)310509:1,Belgium/rega-4340/2021|EPI_ISL_1380780|2021-03-02:1,(Netherlands/ZH-RIVM-19078/2021|EPI_ISL_1371043|2021-02-22:1,((Netherlands/GE-RIVM-18485/2021|EPI_ISL_1370679|2021-03-07:0,Netherlands/GE-RIVM-18517/2021|EPI_ISL_1370696|2021-03-07:0,Netherlands/GE-RIVM-18553/2021|EPI_ISL_1370716|2021-03-07:0)310515:2,(Netherlands/ZH-EMC-2264/2021|EPI_ISL_2145326|2021-03-15:0,Netherlands/ZH-EMC-2309/2021|EPI_ISL_2145371|2021-03-29:0)310516:1,Netherlands/UT-RIVM-17087/2021|EPI_ISL_1289162|2021-03-03:0,Netherlands/NB-RIVM-24663/2021|EPI_ISL_1597540|2021-03-25:0,Netherlands/GE-RIVM-18754/2021|EPI_ISL_1370810|2021-03-01:0)310514:1)310513:1,((Belgium/UZA-UA-CV2008786033/2021|EPI_ISL_1558703|2021-03-26:1,(Belgium/UZA-UA-CV2054127267/2021|EPI_ISL_2134662|2021-05-05:1,Belgium/UGent-6023/2021|EPI_ISL_2192224|2021-04-27:1,Belgium/UZA-UA-CV2065013394/2021|EPI_ISL_1661229|2021-04-13:0,Belgium/UZA-UA-CV2010153935/2021|EPI_ISL_1558691|2021-04-01:0)310519:2)310518:1,(Belgium/UZA-UA-CV2065157682/2021|EPI_ISL_1337447|2021-03-14:1,Belgium/ZNA_21300986/2021|EPI_ISL_2162812|2021-04-22:1,(Belgium/UZA-UA-CV2067070808/2021|EPI_ISL_1558618|2021-03-25:1,(Belgium/UZA-UA-CV2057006248/2021|EPI_ISL_2246109|2021-05-18:0,Belgium/UZA-UA-CV2054016426/2021|EPI_ISL_2246105|2021-05-18:0)310522:1)310521:2,Belgium/UZA-UA-CV2136278789/2021|EPI_ISL_1549587|2021-03-29:0,Belgium/UZA-UA-CV2133854803/2021|EPI_ISL_1549584|2021-03-29:0)310520:1,Lithuania/S21D225/2021|EPI_ISL_1581566|2021-03-24:1,(Belgium/UZA-UA-CV2162750089/2021|EPI_ISL_1600117|2021-04-09:2,Belgium/UZA-UA-CV2141511537/2021|EPI_ISL_1498355|2021-03-30:0)310523:1,(Belgium/UGent-5151/2021|EPI_ISL_1827208|2021-04-06:1,Belgium/ULG-14646/2021|EPI_ISL_1826560|2021-04-12:0)310524:3,Belgium/UZA-UA-CV2190552212/2021|EPI_ISL_1841414|2021-04-23:1,(Belgium/UZA-UA-CV2193907301/2021|EPI_ISL_2016744|2021-05-03:1,Belgium/UZA-UA-CV2193858292/2021|EPI_ISL_2016716|2021-05-02:0,Belgium/UZA-UA-CV2205827991/2021|EPI_ISL_2272683|2021-05-12:0)310525:1,Belgium/UZA-UA-MI21150288/2021|EPI_ISL_2016759|2021-04-12:1,(Belgium/UGent-6012/2021|EPI_ISL_2192213|2021-04-26:1,Belgium/UGent-5102/2021|EPI_ISL_1827166|2021-04-06:0)310526:1,Belgium/ULG-15743/2021|EPI_ISL_2245386|2021-05-16:2,Belgium/UZA-UA-CV2098344012/2021|EPI_ISL_1416801|2021-03-04:0,Belgium/UZA-UA-CV2189623739/2021|EPI_ISL_1963421|2021-04-29:0)310517:1,(Netherlands/NH-RIVM-24416/2021|EPI_ISL_1597294|2021-03-29:1,Netherlands/NH-RIVM-22990/2021|EPI_ISL_1521228|2021-03-22:0,Netherlands/NH-AUMC-000673/2021|EPI_ISL_1678802|2021-03-23:0,Netherlands/NH-RIVM-21072/2021|EPI_ISL_1456574|2021-03-21:0,Netherlands/NH-RIVM-22973/2021|EPI_ISL_1521226|2021-03-25:0,Netherlands/NH-RIVM-22779/2021|EPI_ISL_1521206|2021-03-27:0,Netherlands/NH-RIVM-22759/2021|EPI_ISL_1521205|2021-03-28:0,Netherlands/NH-RIVM-22735/2021|EPI_ISL_1521203|2021-03-26:0)310527:2,((Netherlands/GR-UMCG-MMB-66/2021|EPI_ISL_1511605|2021-03-22:3,Netherlands/GE-RIVM-25064/2021|EPI_ISL_1703322|2021-03-30:1,Netherlands/UT-RIVM-26330/2021|EPI_ISL_1705803|2021-04-10:1,Netherlands/NH-RIVM-30370/2021|EPI_ISL_2094398|2021-04-21:1,(Netherlands/ZH-RIVM-31871/2021|EPI_ISL_2218190|2021-05-03:1,Netherlands/ZH-RIVM-28694/2021|EPI_ISL_1961998|2021-04-19:1)310530:2,(Netherlands/ZE-RIVM-32524/2021|EPI_ISL_2218542|2021-05-07:2,Netherlands/ZE-RIVM-32512/2021|EPI_ISL_2218533|2021-05-06:1,Netherlands/ZE-RIVM-32438/2021|EPI_ISL_2218491|2021-04-28:1,Netherlands/ZE-RIVM-32523/2021|EPI_ISL_2218540|2021-05-06:0,Netherlands/ZE-RIVM-32257/2021|EPI_ISL_2218400|2021-04-27:0,Netherlands/ZE-RIVM-32472/2021|EPI_ISL_2218507|2021-05-04:0)310531:2,Netherlands/GR-UMCG-MMB-67/2021|EPI_ISL_1511606|2021-03-22:0,Netherlands/ZH-EMC-2359/2021|EPI_ISL_2145440|2021-04-03:0,Netherlands/NH-RIVM-24910/2021|EPI_ISL_1703168|2021-04-01:0,Netherlands/GR-RIVM-22447/2021|EPI_ISL_1521186|2021-03-21:0,Netherlands/ZH-RIVM-24773/2021|EPI_ISL_1703033|2021-03-31:0)310529:1,(Netherlands/UT-RIVM-26340/2021|EPI_ISL_1705813|2021-04-10:2,Netherlands/NB-RIVM-24548/2021|EPI_ISL_1597425|2021-03-22:0)310532:2,Netherlands/ZH-RIVM-28540/2021|EPI_ISL_1962184|2021-04-12:2)310528:2,Netherlands/NB-RIVM-23398/2021|EPI_ISL_1596279|2021-03-22:1,((Belgium/Jessa_11-2114-001209/2021|EPI_ISL_1577754|2021-04-06:1,Belgium/Jessa_55-2114-000717/2021|EPI_ISL_1608001|2021-04-08:0,(Belgium/Jessa_11-2118-002452/2021|EPI_ISL_2031674|2021-05-04:1,(Belgium/Jessa_55-2120-000015/2021|EPI_ISL_2179293|2021-05-17:0,Belgium/UGent-6297/2021|EPI_ISL_2192443|2021-05-03:0)310536:1)310535:1)310534:1,Belgium/Jessa_55-2116-000876/2021|EPI_ISL_1753754|2021-04-22:1,(Belgium/Jessa_55-2116-000560/2021|EPI_ISL_1753748|2021-04-21:1,Belgium/Jessa_11-2117-007348/2021|EPI_ISL_2007262|2021-05-01:1,(Belgium/Jessa_55-2117-001371/2021|EPI_ISL_2007277|2021-04-30:2,(Belgium/Jessa_55-2118-000304/2021|EPI_ISL_2031684|2021-05-04:2,Belgium/Jessa_55-2117-000511/2021|EPI_ISL_1922496|2021-04-27:0)310539:1)310538:1,Belgium/Jessa_55-2116-000681/2021|EPI_ISL_1753750|2021-04-21:0,Denmark/DCGC-53203/2021|EPI_ISL_1861257|2021-04-19:0,Belgium/Jessa_55-2116-000561/2021|EPI_ISL_1753749|2021-04-21:0,Belgium/Jessa_55-2117-000169/2021|EPI_ISL_1922492|2021-04-26:0,Belgium/Jessa_55-2117-001539/2021|EPI_ISL_2007282|2021-05-01:0,Belgium/UZA-UA-CV2152117374/2021|EPI_ISL_2016703|2021-05-02:0,Belgium/Jessa_55-2117-001412/2021|EPI_ISL_2007278|2021-04-30:0)310537:1,(Belgium/UZA-UA-CV2088142137/2021|EPI_ISL_1963373|2021-04-28:1,Belgium/UZA-UA-CV2115681245/2021|EPI_ISL_2016756|2021-05-04:1,Belgium/UZA-UA-CV2112834091/2021|EPI_ISL_1963394|2021-04-28:0,Belgium/UZA-UA-CV2112871376/2021|EPI_ISL_1963395|2021-04-28:0,Netherlands/NB-RIVM-34865/2021|EPI_ISL_2303280|2021-05-12:0)310540:1,Belgium/Jessa_11-2118-000421/2021|EPI_ISL_2007207|2021-05-03:2,Belgium/rega-5247/2021|EPI_ISL_1382346|2021-03-13:0,Belgium/UZA-UA-CV2094879694/2021|EPI_ISL_2272696|2021-05-13:0,Belgium/UGent-6445/2021|EPI_ISL_2192563|2021-05-07:0,Belgium/Jessa_11-2115-000348/2021|EPI_ISL_1607993|2021-04-12:0,Belgium/UZA-UA-CV2135073262/2021|EPI_ISL_1498352|2021-03-30:0,Belgium/rega-3951/2021|EPI_ISL_1322590|2021-02-28:0,Belgium/UZA-UA-CV2154741731/2021|EPI_ISL_1963411|2021-04-28:0,Belgium/UZA-UA-CV2053210316/2021|EPI_ISL_1963348|2021-04-29:0,Belgium/UZA-UA-CV2106917293/2021|EPI_ISL_1963389|2021-04-28:0,Belgium/UZA-UA-147626273/2021|EPI_ISL_2134635|2021-05-05:0,Belgium/UZA-UA-6848055381/2021|EPI_ISL_2134651|2021-05-03:0,Belgium/UZA-UA-CV2184781722/2021|EPI_ISL_2246073|2021-05-12:0,Belgium/UZA-UA-CV2086028648/2021|EPI_ISL_2246071|2021-05-12:0)310533:1,Netherlands/NH-RIVM-16565/2021|EPI_ISL_1289143|2021-02-28:3,(Belgium/Jessa_55-2110-000077/2021|EPI_ISL_1240204|2021-03-08:0,Belgium/Jessa_11-2109-001619/2021|EPI_ISL_1193399|2021-03-01:3,Belgium/Jessa_55-2118-000538/2021|EPI_ISL_2031692|2021-05-05:5)310541:1,Belgium/Jessa_11-2109-002975/2021|EPI_ISL_1193401|2021-03-02:1,Netherlands/NB-RIVM-26169/2021|EPI_ISL_1705642|2021-04-07:1,Belgium/ULG-14060/2021|EPI_ISL_1660725|2021-03-31:2,Netherlands/ZH-RIVM-24790/2021|EPI_ISL_1703050|2021-03-28:1,(Belgium/Jessa_55-2116-000629/2021|EPI_ISL_1753826|2021-04-21:2,(Belgium/Jessa_55-2115-000093/2021|EPI_ISL_1753722|2021-04-12:0,Belgium/Jessa_55-2115-000279/2021|EPI_ISL_1753728|2021-04-13:0)310543:1,Belgium/Jessa_55-2115-000860/2021|EPI_ISL_1753738|2021-04-16:0,Belgium/Jessa-55-2112-001011/2021|EPI_ISL_1416724|2021-03-24:0,Belgium/Jessa_55-2116-000494/2021|EPI_ISL_1753746|2021-04-20:0,Belgium/Jessa_55-2115-000023/2021|EPI_ISL_1753720|2021-04-12:0)310542:1,Netherlands/NH-RIVM-27565/2021|EPI_ISL_1792274|2021-04-18:2,(Netherlands/FR-UMCG-MMB_1547/2021|EPI_ISL_1789499|2021-04-12:0,(Netherlands/FR-RIVM-27839/2021|EPI_ISL_1792177|2021-04-13:0,Netherlands/DR-UMCG-MMB_1443/2021|EPI_ISL_1712631|2021-04-07:0,Netherlands/FR-RIVM-27019/2021|EPI_ISL_1792174|2021-04-07:0)310545:1)310544:3,(Belgium/ULG-14515/2021|EPI_ISL_1793698|2021-04-08:0,(Belgium/ULG-15044/2021|EPI_ISL_1970774|2021-04-19:0,Belgium/ULG-14516/2021|EPI_ISL_1793699|2021-04-08:0,Belgium/ULG-15601/2021|EPI_ISL_2245357|2021-05-06:0)310547:1)310546:1,(Belgium/rega-5240/2021|EPI_ISL_1382304|2021-03-14:0,(Belgium/Briant-12107940001/2021|EPI_ISL_2100258|2021-05-06:1,Belgium/Briant-12107933601/2021|EPI_ISL_2100257|2021-05-06:0)310549:1)310548:1,Netherlands/ZH-RIVM-28801/2021|EPI_ISL_1962029|2021-04-19:3,(Netherlands/ZH-RIVM-18422/2021|EPI_ISL_1370646|2021-03-09:1,(Netherlands/ZH-EMC-2277/2021|EPI_ISL_2145341|2021-03-13:0,Netherlands/ZH-RIVM-28461/2021|EPI_ISL_1961960|2021-03-17:1)310551:1)310550:1,Netherlands/NB-RIVM-28290/2021|EPI_ISL_1961945|2021-04-22:3,Belgium/Jessa_55-2118-000517/2021|EPI_ISL_2031691|2021-05-05:4,Netherlands/NB-RIVM-30639/2021|EPI_ISL_2093685|2021-04-19:4,(Netherlands/ZH-EMC-2565/2021|EPI_ISL_2145670|2021-04-12:1,England/PHEC-K304K388/2021|21-04-26:0,Netherlands/ZH-RIVM-32854/2021|EPI_ISL_2218664|2021-04-26:0)310552:1,(Netherlands/ZH-EMC-2495/2021|EPI_ISL_2145585|2021-04-15:0,Netherlands/ZE-RIVM-29207/2021|EPI_ISL_1962087|2021-04-22:1)310553:2,Netherlands/ZH-EMC-2541/2021|EPI_ISL_2145640|2021-04-12:1,(Netherlands/NB-RIVM-31679/2021|EPI_ISL_2218083|2021-05-02:1,(Netherlands/GE-RIVM-31606/2021|EPI_ISL_2218051|2021-05-01:2,Netherlands/GE-RIVM-30941/2021|EPI_ISL_2093721|2021-04-24:0)310555:1,Netherlands/UT-RIVM-31610/2021|EPI_ISL_2218053|2021-04-30:1,Netherlands/UT-RIVM-31546/2021|EPI_ISL_2217996|2021-04-30:1)310554:2,Netherlands/GE-RIVM-31464/2021|EPI_ISL_2217917|2021-04-29:2,Netherlands/ZH-RIVM-33766/2021|EPI_ISL_2303075|2021-05-03:1,Netherlands/ZH-RIVM-34749/2021|EPI_ISL_2303263|2021-05-09:1,(Belgium/rega-5314/2021|EPI_ISL_1382239|2021-03-16:1,Belgium/Jessa_11-2110-007844/2021|EPI_ISL_1297167|2021-03-13:0)310556:1,((Belgium/UZA-UA-24912485/2021|EPI_ISL_1498302|2021-03-14:0,Belgium/UZA-UA-CV2097760695/2021|EPI_ISL_1381261|2021-03-10:0,Belgium/UZA-UA-TKL414/2021|EPI_ISL_1381294|2021-03-10:0,Belgium/UZA-UA-24914545/2021|EPI_ISL_1498301|2021-03-16:0,Belgium/UZA-UA-CV2009392281/2021|EPI_ISL_1305809|2021-02-26:0,Belgium/UZA-UA-CV2008796137/2021|EPI_ISL_1295603|2021-02-23:0,Belgium/UZA-UA-CV2065510522/2021|EPI_ISL_1337461|2021-03-15:0,Belgium/UZA-UA-CV2098309555/2021|EPI_ISL_1305789|2021-03-01:0,Belgium/UZA-UA-CV2010836470/2021|EPI_ISL_1298446|2021-02-27:0,Belgium/UZA-UA-00161894/2021|EPI_ISL_1259256|2021-01-29:0,Belgium/UZA-UA-CV2141952279/2021|EPI_ISL_1558697|2021-04-02:0,Belgium/UZA-UA-CV2067416267/2021|EPI_ISL_1558696|2021-03-27:0,Belgium/UZA-UA-CV2136265150/2021|EPI_ISL_1558694|2021-03-27:0,Belgium/UZA-UA-CV2140446052/2021|EPI_ISL_1558693|2021-04-03:0,Belgium/UZA-UA-CV2067022005/2021|EPI_ISL_1558709|2021-03-26:0,Belgium/UZA-UA-CV2067409092/2021|EPI_ISL_1558679|2021-03-27:0,Belgium/UZA-UA-CV2105484727/2021|EPI_ISL_1558648|2021-04-03:0,Belgium/UZA-UA-CV2067827307/2021|EPI_ISL_1558631|2021-03-27:0,Belgium/UZA-UA-CV2132476490/2021|EPI_ISL_1558625|2021-03-23:0,Belgium/UZA-UA-CV2133770230/2021|EPI_ISL_1558617|2021-03-22:0,Belgium/UZA-UA-CV2085261742/2021|EPI_ISL_1498289|2021-03-25:0,Belgium/UZA-UA-TKE331/2021|EPI_ISL_1498284|2021-03-15:0,Belgium/UZA-UA-CV2089646546/2021|EPI_ISL_1498280|2021-03-21:0,Belgium/UZA-UA-CV2076507187/2021|EPI_ISL_1498275|2021-03-17:0,Belgium/UZA-UA-CV2090687779/2021|EPI_ISL_1416810|2021-03-22:0,Belgium/UZA-UA-CV2066777784/2021|EPI_ISL_1416809|2021-03-21:0,Belgium/UZA-UA-CV2010155854/2021|EPI_ISL_1416808|2021-03-22:0,Belgium/UZA-UA-CV2132137495/2021|EPI_ISL_1416807|2021-03-22:0,Belgium/UZA-UA-CV2099829324/2021|EPI_ISL_1416791|2021-03-05:0,Belgium/UZA-UA-CV2009884052/2021|EPI_ISL_1416790|2021-03-05:0,Belgium/UZA-UA-CV2066743432/2021|EPI_ISL_1416789|2021-03-06:0,Belgium/UZA-UA-CV2030348628/2021|EPI_ISL_1416788|2021-03-06:0,Belgium/UZA-UA-CV1005215949/2021|EPI_ISL_1416787|2021-03-06:0,Belgium/UZA-UA-CV0629743194/2021|EPI_ISL_1416785|2021-03-06:0,Belgium/UZA-UA-CV2009850811/2021|EPI_ISL_1416783|2021-03-07:0,Belgium/UZA-UA-147746890/2021|EPI_ISL_1416781|2021-03-11:0,Belgium/UZA-UA-24912062/2021|EPI_ISL_1416780|2021-03-14:0,Belgium/UZA-UA-48909551/2021|EPI_ISL_1416771|2021-03-16:0,Belgium/UZA-UA-147364505/2021|EPI_ISL_1416769|2021-03-16:0,Belgium/UZA-UA-48909221/2021|EPI_ISL_1416764|2021-03-17:0,Belgium/UZA-UA-347595282/2021|EPI_ISL_1416762|2021-03-17:0,Belgium/UZA-UA-CV2096251236/2021|EPI_ISL_1416779|2021-03-14:0,Belgium/UZA-UA-24913335/2021|EPI_ISL_1416777|2021-03-15:0,Belgium/UZA-UA-CV2069304030/2021|EPI_ISL_1416773|2021-03-15:0,Belgium/UZA-UA-CV2065159908/2021|EPI_ISL_1416772|2021-03-15:0,Belgium/UZA-UA-147250372/2021|EPI_ISL_1381297|2021-03-12:0,Belgium/UZA-UA-47241421/2021|EPI_ISL_1381290|2021-03-10:0,Belgium/UZA-UA-TKE330/2021|EPI_ISL_1381288|2021-03-12:0,Belgium/UZA-UA-24906291/2021|EPI_ISL_1381283|2021-03-08:0,Belgium/UZA-UA-47319305/2021|EPI_ISL_1381269|2021-03-08:0,Belgium/UZA-UA-CV2077582170/2021|EPI_ISL_1381263|2021-03-13:0,Belgium/UZA-UA-CV2029219889/2021|EPI_ISL_1381259|2021-03-13:0,Belgium/UZA-UA-CV2103395183/2021|EPI_ISL_1669331|2021-04-02:0,Belgium/UZA-UA-CV0631961262/2020|EPI_ISL_1263331|2020-02-14:0,Belgium/UZA-UA-29734612/2021|EPI_ISL_1498294|2021-03-15:0,Belgium/UZA-UA-CV2073180693/2021|EPI_ISL_1669330|2021-04-02:0,Belgium/UZA-UA-CV2067391918/2021|EPI_ISL_1669329|2021-03-27:0)310558:1,Belgium/rega-4625/2021|EPI_ISL_1382586|2021-03-06:1)310557:1,(Belgium/Jessa_55-2111-000225/2021|EPI_ISL_1296675|2021-03-15:0,Belgium/rega-4070/2021|EPI_ISL_1380511|2021-03-01:0,Belgium/Jessa_55-2111-000225/2021|EPI_ISL_1296676|2021-03-15:0)310559:1,(Netherlands/NB-RIVM-20349/2021|EPI_ISL_1456526|2021-03-15:0,Netherlands/NB-RIVM-21098/2021|EPI_ISL_1456575|2021-03-16:0)310560:1,(Belgium/ULG-13605/2021|EPI_ISL_1492914|2021-03-23:0,Belgium/ULG-13615/2021|EPI_ISL_1492924|2021-03-25:0,Belgium/ULG-13595/2021|EPI_ISL_1492904|2021-03-22:0,Belgium/ULG-14837/2021|EPI_ISL_1826750|2021-04-22:0)310561:1,(Netherlands/GE-RIVM-26704/2021|EPI_ISL_1792196|2021-04-06:0,Netherlands/GE-RIVM-27408/2021|EPI_ISL_1792212|2021-04-16:0,Netherlands/GE-RIVM-26626/2021|EPI_ISL_1792186|2021-03-25:0)310562:1,(Netherlands/ZH-RIVM-29560/2021|EPI_ISL_1962132|2021-04-17:0,Netherlands/ZH-RIVM-28718/2021|EPI_ISL_1962006|2021-04-19:0,Netherlands/ZH-RIVM-33866/2021|EPI_ISL_2303091|2021-04-01:0)310563:1,(Netherlands/NH-RIVM-32752/2021|EPI_ISL_2218606|2021-05-06:0,Luxembourg/LNS8786369/2021|EPI_ISL_1918162|2021-04-22:0,Netherlands/NH-RIVM-32753/2021|EPI_ISL_2218608|2021-05-08:0,Netherlands/NH-RIVM-33631/2021|EPI_ISL_2303046|2021-05-04:0)310564:2,Belgium/Jessa_55-2108-000564/2021|EPI_ISL_1164460|2021-02-26:0,Netherlands/GE-RIVM-26636/2021|EPI_ISL_1792189|2021-03-24:0,Netherlands/NB-RIVM-26713/2021|EPI_ISL_1792235|2021-04-06:0,Netherlands/UT-RIVM-25369/2021|EPI_ISL_1703625|2021-04-05:0,Germany/NW-RKI-I-084653/2021|EPI_ISL_1721999|2021-04-08:0,Netherlands/LI-RIVM-25006/2021|EPI_ISL_1703264|2021-03-30:0,Netherlands/NB-MVD-CWGS2100409/2021|EPI_ISL_1661330|2021-03-17:0,Germany/BY-RKI-I-077566/2021|EPI_ISL_1643185|2021-03-31:0,Netherlands/NH-RIVM-24051/2021|EPI_ISL_1596932|2021-03-29:0,Netherlands/NB-RIVM-24746/2021|EPI_ISL_1597623|2021-03-27:0,Netherlands/ZH-RIVM-24108/2021|EPI_ISL_1596989|2021-03-29:0,Netherlands/NB-RIVM-24425/2021|EPI_ISL_1597303|2021-03-30:0,Netherlands/NH-RIVM-23973/2021|EPI_ISL_1596854|2021-03-29:0,Netherlands/GE-RIVM-23668/2021|EPI_ISL_1596549|2021-03-28:0,Netherlands/ZH-RIVM-23708/2021|EPI_ISL_1596589|2021-03-11:0,Belgium/Jessa_55-2112-000276/2021|EPI_ISL_1577615|2021-03-22:0,Belgium/Jessa_55-2113-000018/2021|EPI_ISL_1577652|2021-03-29:0,Netherlands/GE-RIVM-22555/2021|EPI_ISL_1521193|2021-03-19:0,Netherlands/UT-RIVM-22519/2021|EPI_ISL_1521190|2021-03-23:0,Netherlands/FL-RIVM-22285/2021|EPI_ISL_1521179|2021-03-21:0,Netherlands/NB-RIVM-21122/2021|EPI_ISL_1456578|2021-03-18:0,Netherlands/NH-RIVM-21058/2021|EPI_ISL_1456572|2021-03-21:0,Netherlands/NH-RIVM-20931/2021|EPI_ISL_1456562|2021-03-21:0,Netherlands/UT-RIVM-20710/2021|EPI_ISL_1456545|2021-03-14:0,Belgium/Jessa-55-2112-000645/2021|EPI_ISL_1416714|2021-03-23:0,Belgium/Jessa-55-2112-000277/2021|EPI_ISL_1416699|2021-03-22:0,Belgium/rega-4931/2021|EPI_ISL_1382526|2021-03-09:0,Belgium/rega-4656/2021|EPI_ISL_1382539|2021-03-08:0,Belgium/rega-4270/2021|EPI_ISL_1380710|2021-03-02:0,Belgium/Jessa_55-2111-000915/2021|EPI_ISL_1367498|2021-03-18:0,Netherlands/ZH-RIVM-18975/2021|EPI_ISL_1370978|2021-02-17:0,Belgium/rega-3820/2021|EPI_ISL_1322620|2021-02-24:0,Belgium/Jessa_55-2110-000289/2021|EPI_ISL_1240206|2021-03-09:0,Belgium/Jessa_55-2109-000504/2021|EPI_ISL_1223384|2021-03-04:0,Belgium/Jessa_55-2109-000050a/2021|EPI_ISL_1223364|2021-03-01:0,Belgium/Jessa_55-2109-000836/2021|EPI_ISL_1223399|2021-03-06:0,Belgium/rega-3321/2021|EPI_ISL_1093197|2021-02-18:0,Belgium/Jessa_55-2107-000605/2021|EPI_ISL_1164449|2021-02-19:0,Germany/BY-MVP-000004350/2021|EPI_ISL_2094938|2021-03-25:0,Germany/BY-MVP-000004351/2021|EPI_ISL_2094936|2021-03-30:0,Netherlands/ZH-EMC-2260/2021|EPI_ISL_2145322|2021-03-18:0,Netherlands/ZH-EMC-2305/2021|EPI_ISL_2145368|2021-03-29:0,Netherlands/ZH-RIVM-32950/2021|EPI_ISL_2218709|2021-05-03:0,Netherlands/ZH-RIVM-34155/2021|EPI_ISL_2303154|2021-04-06:0,Netherlands/ZH-RIVM-33768/2021|EPI_ISL_2303077|2021-05-03:0)310508:1,(Belgium/rega-2962/2021|EPI_ISL_1057002|2021-02-05:1,Belgium/rega-1947/2021|EPI_ISL_896467|2021-01-15:0,Belgium/rega-2201/2021|EPI_ISL_935296|2021-01-11:0,Belgium/rega-2093/2021|EPI_ISL_935189|2021-01-18:0)310565:1,Belgium/rega-2311/2021|EPI_ISL_1049101|2021-01-18:1,Belgium/rega-2514/2021|EPI_ISL_1049084|2021-01-19:2,Belgium/rega-2617/2021|EPI_ISL_1048845|2021-01-28:3,(Belgium/rega-1951/2021|EPI_ISL_896468|2021-01-15:0,Belgium/rega-2269/2021|EPI_ISL_1049043|2021-01-21:0,Belgium/rega-2091/2021|EPI_ISL_935187|2021-01-18:0)310566:1,(Belgium/rega-2317/2021|EPI_ISL_1049051|2021-01-18:0,Belgium/rega-2189/2021|EPI_ISL_935284|2021-01-11:0)310567:1,Belgium/rega-2204/2021|EPI_ISL_935299|2021-01-11:0,Belgium/rega-2197/2021|EPI_ISL_935292|2021-01-11:0,Belgium/rega-2193/2021|EPI_ISL_935288|2021-01-11:0,Belgium/rega-2654/2021|EPI_ISL_1049039|2021-01-18:0,Belgium/rega-1842/2020|EPI_ISL_912419|2020-12-29:0,Belgium/rega-1979/2021|EPI_ISL_913761|2021-01-13:0,Belgium/rega-1894/2021|EPI_ISL_898000|2021-01-12:0,Belgium/rega-2245/2021|EPI_ISL_935337|2021-01-20:0,Belgium/rega-2205/2021|EPI_ISL_935300|2021-01-11:0,Belgium/rega-1959/2021|EPI_ISL_896471|2021-01-14:0,Belgium/rega-1955/2021|EPI_ISL_896469|2021-01-14:0,Belgium/rega-1888/2021|EPI_ISL_897996|2021-01-12:0,Belgium/rega-1946/2021|EPI_ISL_896458|2021-01-15:0,Belgium/UZA-UA-5958/2021|EPI_ISL_940849|2021-01-19:0,Belgium/UZA-UA-0163/2021|EPI_ISL_940847|2021-01-19:0,Belgium/rega-1789/2021|EPI_ISL_894196|2021-01-05:0,Belgium/rega-1777/2021|EPI_ISL_894194|2021-01-08:0,Belgium/rega-1776/2021|EPI_ISL_894193|2021-01-05:0,Belgium/rega-1754/2021|EPI_ISL_894188|2021-01-09:0,Belgium/rega-1753/2021|EPI_ISL_894187|2021-01-04:0,Belgium/rega-2496/2021|EPI_ISL_1049075|2021-01-21:0,Belgium/rega-2495/2021|EPI_ISL_1049074|2021-01-21:0)310502:1,(England/CAMC-DED400/2020|OD922308.1|2020-12-29:0,(England/LOND-12F4C7F/2021|21-01-08:0,England/LOND-12F4046/2021|21-01-04:0,England/CAMC-109FF15/2021|OD948533.1|2021-01-18:0,England/CAMC-106341B/2021|OD941973.1|2021-01-15:0)310569:1)310568:1,(England/MILK-1291236/2021|OD996411.1|2021-02-06:1,England/GSTT-210129GNBC50/2021|21-01-26:1,(England/CAMC-1234CEC/2021|OD971561.1|2021-02-07:0,England/CAMC-1235B1B/2021|OD980089.1|2021-02-07:0,England/CAMC-1234C55/2021|OD971864.1|2021-02-07:0,England/CAMC-1234D07/2021|OD971560.1|2021-02-07:0)310571:1,(England/CAMC-11B4C03/2021|OD972558.1|2021-01-29:0,England/GSTT-210210LSBC94/2021|21-02-08:0,England/GSTT-210205GNBC82/2021|21-02-02:0,England/GSTT-210125TCBC07/2021|21-01-21:0,England/GSTT-210126LSBC56/2021|21-01-22:0,England/CAMC-11A9DC2/2021|21-01-27:0,England/CAMC-12630CA/2021|OD983024.1|2021-02-10:0,England/PHEC-159429/2021|21-01-26:0)310572:1,(England/GSTT-210120TCBC25/2021|21-01-17:0,England/GSTT-210120BPBC04/2021|21-01-17:0)310573:1,England/ALDP-EF1A33/2020|OD930029.1|2020-12-31:0,England/GSTT-210120BPBC18/2021|21-01-12:0,England/GSTT-210120BPBC06/2021|21-01-05:0,England/GSTT-210117LSBC11/2021|21-01-05:0,England/GSTT-210111LS1BC85/2021|21-01-09:0,England/GSTT-210125TCBC15/2021|21-01-18:0,England/GSTT-210126LSBC68/2021|21-01-22:0,England/GSTT-210125TCBC06/2021|21-01-15:0,England/GSTT-210125TCBC37/2021|21-01-23:0,England/GSTT-210201TCBC05/2021|21-01-27:0,England/GSTT-210129GNBC13/2021|21-01-26:0,England/GSTT-210126LSBC59/2021|21-01-22:0,England/GSTT-210129GNBC85/2021|21-01-26:0,England/CAMC-12595E6/2021|21-02-07:0,England/MILK-118D025/2021|OD965845.1|2021-01-26:0,England/MILK-118D492/2021|OD965859.1|2021-01-26:0,England/GSTT-210122GNBC73/2021|21-01-19:0,England/MILK-103C581/2021|OD942062.1|2021-01-12:0,England/MILK-E03AC5/2020|OD953963.1|2020-12-29:0)310570:1,(England/LOND-1324686/2021|21-01-16:1,(England/CAMC-F9A42E/2021|OD933242.1|2021-01-09:0,England/CAMC-F9A44C/2021|OD933411.1|2021-01-09:0)310575:1,England/MILK-1215698/2021|OD980597.1|2021-02-01:0,England/LOND-13273F5/2021|21-01-26:0,England/MILK-1215B11/2021|OD980632.1|2021-02-01:0,England/CAMC-12012C8/2021|OD981397.1|2021-02-05:0)310574:2,(England/CAMC-10642D4/2021|OD941772.1|2021-01-15:2,(England/MILK-103C0EA/2021|21-01-12:1,England/LOND-13270B2/2021|21-01-20:0)310577:1,England/MILK-1152F3B/2021|OD954453.1|2021-01-22:3,England/CAMC-11D358B/2021|21-01-30:1)310576:1,(England/MILK-11C89AB/2021|OD968161.1|2021-01-31:1,England/MILK-11C8A3F/2021|OD968165.1|2021-01-31:1,England/MILK-115913E/2021|OD955396.1|2021-01-24:0,England/MILK-11C897E/2021|OD968158.1|2021-01-31:0,England/MILK-11D2D1B/2021|OD965157.1|2021-01-29:0,England/CAMC-10FB7A6/2021|OD950253.1|2021-01-21:0,England/MILK-115915C/2021|OD955397.1|2021-01-24:0)310578:3,(England/MILK-11C5698/2021|OD965431.1|2021-01-28:0,England/ALDP-F90A44/2021|OD949119.1|2021-01-09:1)310579:2,(England/MILK-12827C0/2021|OD989168.1|2021-02-09:1,England/PHEC-2FF390/2021|21-03-03:1,England/ALDP-1340912/2021|OU035468.1|2021-02-25:1,(England/MILK-132072D/2021|21-02-22:0,England/RAND-13FE2DC/2021|21-03-03:0,England/RAND-13FDC0C/2021|21-03-03:0,England/RAND-13FE2AF/2021|21-03-03:0,England/CAMC-134E3AD/2021|21-03-01:0,England/CAMC-134E316/2021|21-03-01:0)310581:1,England/MILK-11DE34A/2021|OD973140.1|2021-02-01:0,England/MILK-1354061/2021|21-02-26:0,England/MILK-13A26AE/2021|21-03-05:0,England/MILK-13A2565/2021|21-03-05:0,England/MILK-13A3968/2021|21-03-05:0,England/MILK-1378A2D/2021|21-02-27:0,England/MILK-1354474/2021|OU032655.1|2021-02-26:0,England/MILK-131B0EE/2021|21-02-23:0,England/MILK-1357A7F/2021|OU028677.1|2021-02-26:0,England/MILK-1354025/2021|OU032991.1|2021-02-26:0)310580:1,(France/ARA-HCL021057695201/2021|EPI_ISL_1526416|2021-03-27:3,France/ARA-HCL021055397201/2021|EPI_ISL_1526200|2021-03-24:1,France/ARA-HCL021051794501/2021|EPI_ISL_1434144|2021-03-16:1,France/ARA-HCL021063905801/2021|EPI_ISL_1695368|2021-04-06:2,France/ARA-HCL021063823301/2021|EPI_ISL_1695362|2021-04-05:1,France/ARA-HCL990000065752/2021|EPI_ISL_1695669|2021-04-05:1,France/ARA-HCL990000326705/2021|EPI_ISL_1695768|2021-04-12:1,France/ARA-HCL990000319470/2021|EPI_ISL_1695726|2021-04-05:1,(France/ARA-HCL021089290301/2021|EPI_ISL_2289560|2021-05-11:2,France/IDF-HMN-21042140596/2021|EPI_ISL_1757440|2021-04-12:0,France/ARA-HCL990000065770/2021|EPI_ISL_1695672|2021-04-05:0,France/IDF-HMN-21042140606/2021|EPI_ISL_1757445|2021-04-09:0)310583:2,France/ARA-HCL021070639001/2021|EPI_ISL_1788589|2021-04-13:1,France/ARA-HCL990000320264/2021|EPI_ISL_1788694|2021-04-10:1,France/ARA-HCL021075997501/2021|EPI_ISL_1935311|2021-04-22:1,France/ARA-HCL021072922501/2021|EPI_ISL_1935218|2021-04-20:1,France/ARA-HCL021073173201/2021|EPI_ISL_1935220|2021-04-20:1,(France/ARA-HCL021073335401/2021|EPI_ISL_1934918|2021-04-20:1,France/ARA-HCL021070456001/2021|EPI_ISL_1788497|2021-02-13:0)310584:1,(France/ARA-HCL021082205601/2021|EPI_ISL_2142598|2021-05-03:1,France/ARA-HCL021079653701/2021|EPI_ISL_2015975|2021-04-27:0,France/ARA-HCL021071360501/2021|EPI_ISL_1935163|2021-04-16:0)310585:1,France/ARA-HCL021079652901/2021|EPI_ISL_2015974|2021-04-27:1,France/ARA-HCL021079649001/2021|EPI_ISL_2015971|2021-04-27:3,France/ARA-HCL021082728401/2021|EPI_ISL_2142607|2021-05-03:1,(France/ARA-HCL021080981701/2021|EPI_ISL_2142577|2021-05-01:1,France/ARA-HCL990000337625/2021|EPI_ISL_1935335|2021-04-17:1)310586:3,(France/ARA-HCL990000307845/2021|EPI_ISL_2289734|2021-05-11:1,France/ARA-HCL990000294125/2021|EPI_ISL_2289706|2021-05-10:0,France/ARA-HCL021089236601/2021|EPI_ISL_2289522|2021-05-11:0,France/ARA-HCL021089173201/2021|EPI_ISL_2289476|2021-05-11:0)310587:2,(France/ARA-HCL021080579301/2021|EPI_ISL_2016072|2021-04-26:0,(France/ARA-HCL990000298909/2021|EPI_ISL_2289723|2021-05-11:1,France/ARA-HCL990000305263/2021|EPI_ISL_2289733|2021-05-07:0,France/ARA-HCL021089148901/2021|EPI_ISL_2289459|2021-05-11:0)310589:4)310588:1,France/ARA-HCL021089187001/2021|EPI_ISL_2289487|2021-05-11:5,France/ARA-HCL021084683101/2021|EPI_ISL_2289218|2021-05-06:3,France/ARA-HCL021089380501/2021|EPI_ISL_2289575|2021-05-15:2,France/ARA-HCL990000328552/2021|EPI_ISL_1695780|2021-04-03:3,(France/ARA-HCL021067326001/2021|EPI_ISL_1934917|2021-04-11:0,France/ARA-HCL021070310301/2021|EPI_ISL_1788466|2021-04-15:0)310590:2,(France/ARA-HCL021089134601/2021|EPI_ISL_2289450|2021-05-11:0,France/ARA-HCL021086597001/2021|EPI_ISL_2289308|2021-05-07:0)310591:3,France/ARA-HCL021036938001/2021|EPI_ISL_1201861|2021-02-22:0,France/ARA-HCL021078155501/2021|EPI_ISL_1904942|2021-04-27:0,France/PDL-IPP09918/2021|EPI_ISL_1821570|2021-04-13:0,France/ARA-HCL021070679801/2021|EPI_ISL_1788634|2021-04-13:0,France/ARA-HCL021070270601/2021|EPI_ISL_1788442|2021-04-15:0,France/ARA-HCL021062632701/2021|EPI_ISL_1788227|2021-04-04:0,France/ARA-HCL021070639601/2021|EPI_ISL_1788591|2021-04-12:0,France/ARA-HCL990000051201/2021|EPI_ISL_1788677|2021-04-13:0,France/ARA-HCL021063256401/2021|EPI_ISL_1695326|2021-04-05:0,France/ARA-HCL990000327509/2021|EPI_ISL_1695776|2021-04-12:0,France/ARA-HCL990000335615/2021|EPI_ISL_1695835|2021-04-12:0,France/ARA-HCL021061343101/2021|EPI_ISL_1695177|2021-04-01:0,France/ARA-HCL021067680301/2021|EPI_ISL_1695565|2021-04-11:0,France/ARA-HCL990000178894/2021|EPI_ISL_1695676|2021-04-11:0,France/ARA-HCL990000065764/2021|EPI_ISL_1695670|2021-04-02:0,France/ARA-HCL990000261896/2021|EPI_ISL_1695718|2021-04-03:0,France/ARA-HCL021059473101/2021|EPI_ISL_1623394|2021-03-30:0,France/ARA-HCL021061616801/2021|EPI_ISL_1623439|2021-03-30:0,France/ARA-HCL990000262894/2021|EPI_ISL_1526560|2021-03-26:0,France/ARA-HCL990000261834/2021|EPI_ISL_1526557|2021-03-18:0,France/ARA-HCL121006277001/2021|EPI_ISL_1526463|2021-03-26:0,France/ARA-HCL990000331974/2021|EPI_ISL_1461247|2021-03-19:0,France/ARA-HCL021051502601/2021|EPI_ISL_1434008|2021-03-16:0,France/ARA-HCL021051801601/2021|EPI_ISL_1434176|2021-03-16:0,France/ARA-HCL021051799801/2021|EPI_ISL_1434167|2021-03-16:0,France/ARA-HCL021051797901/2021|EPI_ISL_1434156|2021-03-16:0,France/ARA-HCL021051794901/2021|EPI_ISL_1434147|2021-03-16:0,France/ARA-HCL021041691701/2021|EPI_ISL_1312816|2021-03-04:0,France/ARA-HCL990000159482/2021|EPI_ISL_1313945|2021-03-14:0,France/ARA-HCL021036758601/2021|EPI_ISL_1265548|2021-02-25:0,France/ARA-HCL021042171801/2021|EPI_ISL_1229094|2021-03-02:0,France/ARA-HCL021036943101/2021|EPI_ISL_1201865|2021-02-23:0,France/ARA-HCL021073676401/2021|EPI_ISL_1935272|2021-04-20:0,France/ARA-HCL021079671301/2021|EPI_ISL_2015985|2021-04-27:0,France/ARA-HCL021079626501/2021|EPI_ISL_2015955|2021-04-27:0,France/ARA-HCL990000254734/2021|EPI_ISL_2016152|2021-04-22:0,France/ARA-HCL021072006201/2021|EPI_ISL_2015866|2021-04-18:0,France/ARA-HCL021080382501/2021|EPI_ISL_2016056|2021-04-30:0,France/ARA-HCL990000301999/2021|EPI_ISL_2142410|2021-05-03:0,France/ARA-HCL021082094501/2021|EPI_ISL_2142595|2021-05-03:0,Switzerland/GE-HUG-34119828/2021|EPI_ISL_2213845|2021-05-09:0,France/ARA-HCL121010391201/2021|EPI_ISL_2289687|2021-05-10:0,France/ARA-HCL021088072101/2021|EPI_ISL_2289348|2021-05-12:0,France/ARA-HCL021089193301/2021|EPI_ISL_2289493|2021-05-14:0,France/ARA-HCL021085329001/2021|EPI_ISL_2289273|2021-05-07:0,France/ARA-HCL021084520701/2021|EPI_ISL_2289207|2021-05-06:0)310582:1,(Switzerland/GE-33400414/2021|FR992296.1|21-02-24:1,France/ARA-HCL021027928601/2021|EPI_ISL_1200766|2021-02-05:0,France/ARA-HCL021027782401/2021|EPI_ISL_1201808|2021-02-05:0)310592:1,(England/LOND-12F7359/2021|21-01-24:0,(England/CAMC-109F865/2021|OD945860.1|2021-01-18:0,England/CAMC-106F813/2021|OD947923.1|2021-01-17:0)310594:1)310593:2,(France/ARA-HCL021042170701/2021|EPI_ISL_1229090|2021-03-02:0,France/ARA-HCL990000256722/2021|EPI_ISL_1312955|2021-03-06:1,((((France/ARA-HCL021040190701/2021|EPI_ISL_1241975|2021-03-02:0,France/ARA-HCL021042172201/2021|EPI_ISL_1229096|2021-03-02:2,France/ARA-HCL021042817201/2021|EPI_ISL_1312889|2021-03-02:2,(France/ARA-HCL990000340141/2021|EPI_ISL_1695867|2021-04-12:2,France/ARA-HCL021061649701/2021|EPI_ISL_1623449|2021-04-02:0,France/ARA-HCL021051782801/2021|EPI_ISL_1434134|2021-03-16:0)310600:2)310599:1,(France/ARA-HCL021042171201/2021|EPI_ISL_1229091|2021-03-02:2,(France/ARA-HCL021054063301/2021|EPI_ISL_1526148|2021-03-23:1,France/ARA-HCL021053071201/2021|EPI_ISL_1461154|2021-03-21:0)310602:1,France/ARA-HCL021048326301/2021|EPI_ISL_1313939|2021-03-14:0,France/ARA-210018275701/2021|EPI_ISL_1483716|2021-03-23:0,France/ARA-210013808901/2021|EPI_ISL_1406451|2021-03-02:0)310601:1)310598:1,France/ARA-HCL021048333001/2021|EPI_ISL_1313940|2021-03-14:1,Belgium/rega-4748/2021|EPI_ISL_1382798|2021-02-24:1,(France/ARA-HCL021063925501/2021|EPI_ISL_1695371|2021-04-06:1,France/ARA-HCL021062303501/2021|EPI_ISL_1695242|2021-04-03:1,(France/ARA-HCL990000052841/2021|EPI_ISL_1788679|2021-04-08:1,France/ARA-HCL990000326247/2021|EPI_ISL_1695764|2021-04-02:0)310604:1,France/ARA-HCL021078918301/2021|EPI_ISL_1904965|2021-04-27:1,France/ARA-HCL990000341767/2021|EPI_ISL_1526605|2021-03-26:0,France/ARA-HCL021065957201/2021|EPI_ISL_1788293|2021-04-09:0,France/ARA-HCL021061585001/2021|EPI_ISL_1623437|2021-03-30:0,France/ARA-HCL021052776501/2021|EPI_ISL_1461141|2021-03-20:0,France/ARA-HCL021057393701/2021|EPI_ISL_1526384|2021-03-27:0,France/ARA-HCL990000329789/2021|EPI_ISL_1526591|2021-03-27:0)310603:1,France/ARA-HCL021063231201/2021|EPI_ISL_1695319|2021-04-05:1,((France/ARA-HCL990000326019/2021|EPI_ISL_1707532|2021-03-31:1,France/ARA-HCL121010356601/2021|EPI_ISL_2289686|2021-05-10:3,France/ARA-HCL021089547601/2021|EPI_ISL_2289580|2021-05-15:4,(France/ARA-HCL021066629001/2021|EPI_ISL_1788310|2021-04-09:0,France/ARA-HCL021064790301/2021|EPI_ISL_1695461|2021-04-06:0)310607:1,France/ARA-HCL990000236781/2021|EPI_ISL_1623170|2021-03-29:0,France/ARA-HCL021064073101/2021|EPI_ISL_1695386|2021-04-06:0,France/ARA-HCL021074675601/2021|EPI_ISL_1935288|2021-04-21:0)310606:2,France/ARA-HCL990000084016/2021|EPI_ISL_1623541|2021-03-31:1,France/ARA-HCL021062618501/2021|EPI_ISL_1788226|2021-04-03:2,France/ARA-HCL021054486701/2021|EPI_ISL_1526159|2021-03-23:0,France/ARA-HCL021058905601/2021|EPI_ISL_1623379|2021-03-29:0)310605:1,France/ARA-HCL990000329859/2021|EPI_ISL_1695791|2021-04-07:2,(France/ARA-HCL021068067401/2021|EPI_ISL_1788320|2021-04-12:1,France/ARA-HCL021056358301/2021|EPI_ISL_1526268|2021-03-23:0)310608:2,(France/ARA-HCL021068264701/2021|EPI_ISL_1788324|2021-04-13:0,France/ARA-HCL021067367101/2021|EPI_ISL_1695555|2021-04-11:2,France/ARA-HCL021089286801/2021|EPI_ISL_2289556|2021-05-11:4)310609:2,France/ARA-HCL021070285701/2021|EPI_ISL_1788451|2021-04-13:1,(France/ARA-HCL021089284501/2021|EPI_ISL_2289551|2021-05-11:3,(France/ARA-HCL021046833201/2021|EPI_ISL_1313994|2021-03-11:0,(Switzerland/GE-33564889/2021|EPI_ISL_1369619|2021-03-15:2,Switzerland/GE-33551670/2021|EPI_ISL_1369583|2021-03-14:0,Switzerland/GE-33558375/2021|EPI_ISL_1369599|2021-03-15:0)310612:1,France/ARA-HCL021051905801/2021|EPI_ISL_1461068|2021-03-19:1)310611:1)310610:1,France/ARA-HCL990000233192/2021|EPI_ISL_1191630|2021-02-10:0,France/IDF-HMN-21032010347/2021|EPI_ISL_1672759|2021-03-01:0,France/ARA-HCL990000330239/2021|EPI_ISL_1623169|2021-03-29:0,France/ARA-HCL990000330241/2021|EPI_ISL_1623552|2021-03-29:0,France/ARA-HCL021056529601/2021|EPI_ISL_1526327|2021-03-25:0,France/ARA-HCL021043983001/2021|EPI_ISL_1313634|2021-03-08:0,France/ARA-HCL021043418701/2021|EPI_ISL_1313607|2021-03-07:0,France/ARA-HCL021039535501/2021|EPI_ISL_1265699|2021-03-01:0,France/ARA-HCL021042164501/2021|EPI_ISL_1229069|2021-03-02:0,France/ARA-HCL021042112701/2021|EPI_ISL_1229052|2021-03-04:0)310597:2,England/CAMC-D34877/2020|OD923487.1|2020-12-26:0,France/HDF-100002796900/2021|EPI_ISL_2095536|2021-05-10:3)310596:2)310595:1,(England/RAND-13FD765/2021|21-03-04:1,England/MILK-1314FF7/2021|21-02-22:0)310613:1,(France/ARA-700000205544/2021|EPI_ISL_1406644|2021-03-17:2,(France/NAQ-HCL021061613801/2021|EPI_ISL_1623274|2021-03-30:1,France/ARA-213001044201/2021|EPI_ISL_1406499|2021-03-09:1,France/NAQ-HCL021061609101/2021|EPI_ISL_1623272|2021-03-30:0)310615:1,(France/ARA-CFD210028391901/2021|EPI_ISL_2134739|2021-05-06:1,France/ARA-CFD700000222536/2021|EPI_ISL_2134764|2021-05-03:1,France/ARA-CFD210030989001/2021|EPI_ISL_2312686|2021-05-19:1,(France/ARA-700000199370/2021|EPI_ISL_1547442|2021-04-01:0,France/ARA-700000199564/2021|EPI_ISL_1547443|2021-04-01:0)310617:2,France/ARA-CFD700000215447/2021|EPI_ISL_1853419|2021-04-21:0,France/ARA-CFD700000222256/2021|EPI_ISL_2002659|2021-04-30:0,France/ARA-CFD210027637401/2021|EPI_ISL_2134728|2021-05-03:0,France/ARA-CFD210029377001/2021|EPI_ISL_2214779|2021-05-10:0,France/ARA-CFD210029940901/2021|EPI_ISL_2214798|2021-05-14:0)310616:1,France/ARA-700000217698/2021|EPI_ISL_1406595|2021-03-12:0,France/ARA-210016282201/2021|EPI_ISL_1406620|2021-03-13:0,France/ARA-700000217626/2021|EPI_ISL_1406648|2021-03-21:0)310614:2,(France/ARA-HCL021089254401/2021|EPI_ISL_2289534|2021-05-11:2,(France/ARA-HCL021070636501/2021|EPI_ISL_1788585|2021-04-13:0,France/ARA-HCL021070342801/2021|EPI_ISL_1788484|2021-04-13:0,France/ARA-HCL021070497901/2021|EPI_ISL_1788508|2021-04-13:0,France/ARA-HCL021082122801/2021|EPI_ISL_2142596|2021-05-03:0,France/ARA-HCL021084036101/2021|EPI_ISL_2289199|2021-05-06:0,France/ARA-HCL021087258601/2021|EPI_ISL_2289325|2021-05-11:0)310619:1,France/ARA-HCL021051595901/2021|EPI_ISL_1434039|2021-03-16:0,France/ARA-HCL021051597301/2021|EPI_ISL_1434041|2021-03-16:0)310618:1,((USA/FL-CDC-STM-000041866/2021|MW912489.1|21-03-23:3,USA/NY-PRL-2021_0416_01E11/2021|EPI_ISL_1717184|2021-04-15:2,(USA/CA-CDC-FG-020848/2021|MW991563.1|21-04-08:2,USA/CA-CDC-FG-022014/2021|MZ033527.1|2021-04-15:1,(Israel/CVL-13581/2021|EPI_ISL_2183831|2021-05-11:1,Israel/CVL-13583/2021|EPI_ISL_2183834|2021-05-11:1)310623:2)310622:2,USA/NY-Wadsworth-21033874-01/2021|EPI_ISL_1462556|2021-03-14:0,USA/NY-Wadsworth-21033999-01/2021|EPI_ISL_1582317|2021-03-16:0,USA/IL-CDC-ASC210000393/2021|MW877063.1|21-03-02:0,USA/IL-CDC-STM-000028495/2021|MW864813.1|21-03-03:0)310621:1,(((USA/NY-PRL-2021_04_01_00F04/2021|EPI_ISL_1471952|2021-03-29:1,(USA/NY-PRL-2021_0426_02A11/2021|EPI_ISL_1827990|2021-04-25:0,(USA/NY-PRL-2021_0415_01F19/2021|EPI_ISL_1634337|2021-04-14:0,USA/NY-PRL-2021_0415_01F20/2021|EPI_ISL_1634232|2021-04-14:0)310628:2)310627:1,USA/NY-PRL-2021_03_23_00B19/2021|EPI_ISL_1385313|2021-03-19:0,USA/NY-PRL-2021_03_29_02I01/2021|EPI_ISL_1471144|2021-03-26:0)310626:2,USA/MD-MDH-1764/2021|MW988222.1|21-04-05:1,(USA/WV-WVU-WV118578/2021|EPI_ISL_1742822|2021-04-13:1,USA/WV-WVU-WV091024/2021|EPI_ISL_1624979|2021-03-31:0)310629:1,(USA/SC-CDC-ASC210032345/2021|MZ283115.1|2021-04-24:0,USA/SC-CDC-ASC210029553/2021|MZ186673.1|2021-04-21:0)310630:1,USA/NY-Wadsworth-21031317-01/2021|EPI_ISL_1398077|2021-03-08:0,USA/MD-CDC-2-4193774/2021|MZ055929.1|21-04-05:0,USA/NY-CDC-QDX22946387/2021|MW906200.1|21-03-12:0,USA/PA-CDC-QDX24236365/2021|MZ161207.1|21-04-25:0,USA/PA-CDC-QDX24476452/2021|MZ226377.1|21-04-29:0)310625:1,Canada/ON-PHL-21-04777-v2/2021|EPI_ISL_1558861|2021-02:0,(USA/WA-UW-67357/2021|EPI_ISL_1448315|2021-03-15:2,USA/CT-Yale-2192/2021|EPI_ISL_1378759|2021-03-08:1)310631:1)310624:1)310620:1,(France/ARA-HCL021054865301/2021|EPI_ISL_1526184|2021-03-23:3,France/ARA-HCL021048835901/2021|EPI_ISL_1313943|2021-03-14:0)310632:4,(France/IDF-IPP07998/2021|EPI_ISL_1528208|2021-03-29:1,France/IDF-HMN-21032180369/2021|EPI_ISL_1707113|2021-03-16:2,France/IDF-HMN-21032010553/2021|EPI_ISL_1672692|2021-02-25:1,France/IDF-HMN-21042090245/2021|EPI_ISL_1756144|2021-04-06:4,(France/IDF-HMN-21042150357/2021|EPI_ISL_1757564|2021-04-12:0,(France/IDF-IPP08358/2021|EPI_ISL_1583132|2021-03-28:0,France/ARA-700000164086/2021|EPI_ISL_1547435|2021-03-29:0)310635:2)310634:1,France/IDF-IPP11500/2021|EPI_ISL_2188346|2021-04-27:1,(France/NAQ-IPP10436/2021|EPI_ISL_1915146|2021-04-12:0,France/IDF-IPP11595/2021|EPI_ISL_2188413|2021-04-29:0,France/IDF-IPP10437/2021|EPI_ISL_1915147|2021-04-20:0)310636:4,France/IDF-IPP04939/2021|EPI_ISL_1263015|2021-03-01:0,France/IDF-HMN-21032230486/2021|EPI_ISL_1754552|2021-03-15:0,France/IDF-IPP08806/2021|EPI_ISL_1675014|2021-04-01:0,France/IDF-IPP10394/2021|EPI_ISL_1915125|2021-04-19:0)310633:1,(France/IDF-IPP05518/2021|EPI_ISL_1554906|2021-03-15:0,France/ARA-HCL021049017501/2021|EPI_ISL_1418212|2021-03-15:3,France/GES-HMN-21032170744/2021|EPI_ISL_1706891|2021-03-15:1)310637:1,(France/IDF-IPP08350/2021|EPI_ISL_1589001|2021-03-25:0,France/IDF-IPP07560/2021|EPI_ISL_1517225|2021-03-22:1)310638:1,((USA/NY-CDC-ASC210020479/2021|MW968646.1|2021-03-25:3,USA/NY-CDC-QDX23451689/2021|MW930020.1|21-03-30:0,USA/NY-NYGC-2231-VTM2-GJFT228/2021|EPI_ISL_1971195|2021-03-22:0)310640:1,USA/NY-MSHSPSP-PV35411/2021|EPI_ISL_1709399|2021-03-15:2,USA/NY-PRL-2021_0514_00I06/2021|EPI_ISL_2235126|2021-05-11:1,(USA/PA-CDC-STM-000047514/2021|MZ006480.1|21-03-31:0,USA/PA-CDC-STM-000045392/2021|EPI_ISL_1580911|2021-03-29:0)310641:3,USA/NY-PRL-2021_0406_00O24/2021|EPI_ISL_1542118|2021-04-05:0,USA/NY-NYULH1790/2021|EPI_ISL_2161765|2021-04-28:0,USA/NY-PRL-2021_0504_00A03/2021|EPI_ISL_2037239|2021-05-02:0,USA/NY-PRL-0510_01C18/2021|EPI_ISL_2106394|2021-05-07:0,USA/NY-Wadsworth-21052656-01/2021|EPI_ISL_2274612|2021-04-30:0)310639:1,(Switzerland/GE-33864445/2021|EPI_ISL_1708174|2021-04-14:2,(Switzerland/GE-HUG-33951504/2021|EPI_ISL_1963173|2021-04-22:0,(Switzerland/GE-HUG-34041588/2021|EPI_ISL_2104522|2021-05-01:0,Switzerland/GE-HUG-33961972/2021|EPI_ISL_1963184|2021-04-23:0)310644:1)310643:1,Switzerland/GE-33776403/2021|EPI_ISL_1622256|2021-04-06:0,Switzerland/BL-ETHZ-581092/2021|EPI_ISL_1749684|2021-04-15:0,France/GES-HMN-21042160907/2021|EPI_ISL_1757668|2021-04-13:0,Switzerland/GE-33695034/2021|EPI_ISL_1533333|2021-03-28:0,Switzerland/GE-33772255/2021|EPI_ISL_1622251|2021-04-05:0)310642:2,((Germany/RP-RKI-I-060616/2021|EPI_ISL_1566121|2021-03-15:1,(Germany/BY-RKI-I-064242/2021|EPI_ISL_1569410|2021-03-24:4,Germany/NW-RKI-I-086004/2021|EPI_ISL_1722942|2021-03-29:1,(Germany/BE-RKI-I-102431/2021|EPI_ISL_1847753|2021-04-17:1,Germany/un-RKI-I-076634/2021|EPI_ISL_1642352|2021-04-08:0,(Germany/RP-RKI-I-144305/2021|EPI_ISL_2128647|2021-04-27:3,Germany/RP-RKI-I-136274/2021|EPI_ISL_2119935|2021-04-19:1,Germany/RP-RKI-I-131866/2021|EPI_ISL_2114820|2021-04-19:0,Germany/RP-RKI-I-136122/2021|EPI_ISL_2119600|2021-04-13:0)310649:2,Germany/un-RKI-I-136002/2021|EPI_ISL_2119308|2021-04-13:1)310648:1,Germany/SN-RKI-I-101976/2021|EPI_ISL_1847365|2021-04-18:1,Germany/RP-RKI-I-136072/2021|EPI_ISL_2119488|2021-04-06:1,Germany/RP-RKI-I-062301/2021|EPI_ISL_1567711|2021-03-18:0,Germany/NW-RKI-I-095183/2021|EPI_ISL_1729423|2021-04-20:0,Germany/NW-RKI-I-086007/2021|EPI_ISL_1722944|2021-04-01:0,Germany/NW-RKI-I-086005/2021|EPI_ISL_1722943|2021-03-30:0,Germany/NW-RKI-I-086000/2021|EPI_ISL_1722938|2021-03-26:0,Germany/RP-RKI-I-034888/2021|EPI_ISL_1280722|2021-03-04:0,Germany/RP-RKI-I-062321/2021|EPI_ISL_1567730|2021-03-18:0,Germany/NW-RKI-I-066477/2021|EPI_ISL_1571512|2021-03-25:0,Germany/NW-RKI-I-066474/2021|EPI_ISL_1571510|2021-03-26:0,Germany/NW-RKI-I-066472/2021|EPI_ISL_1571508|2021-03-22:0)310647:1,Germany/RP-RKI-I-136065/2021|EPI_ISL_2119469|2021-04-06:0)310646:1,(Germany/SN-RKI-I-097874/2021|EPI_ISL_1844191|2021-04-05:1,Germany/NW-RKI-I-072576/2021|EPI_ISL_1639365|2021-03-31:0,Germany/SN-RKI-I-096003/2021|EPI_ISL_1842975|2021-04-07:0,Germany/SN-RKI-I-103851/2021|EPI_ISL_1848427|2021-04-13:0)310650:2,Germany/RP-RKI-I-143190/2021|EPI_ISL_2127758|2021-04-22:1,Germany/un-RKI-I-089503/2021|EPI_ISL_1725185|2021-04-06:0,Germany/SN-RKI-I-084090/2021|EPI_ISL_1721512|2021-03-29:0,Germany/SN-RKI-I-084632/2021|EPI_ISL_1721979|2021-03-29:0,Germany/SN-RKI-I-101878/2021|EPI_ISL_1847275|2021-04-06:0)310645:2,England/ALDP-FB5144/2021|OD944332.1|2021-01-10:2,England/CAMC-11E877E/2021|OD969993.1|2021-02-03:1,England/CAMC-F993AA/2021|OD933154.1|2021-01-10:1,England/LOND-1289A0C/2021|21-01-15:1,England/MILK-12CC1F9/2021|OU013419.1|2021-02-17:1,England/MILK-13BBD43/2021|21-03-08:1,England/MILK-1445527/2021|21-03-21:3,France/ARA-HCL021027951101/2021|EPI_ISL_1200829|2021-02-03:1,France/ARA-HCL990000051164/2021|EPI_ISL_1623538|2021-03-25:1,France/CVL-IPP08273/2021|EPI_ISL_1621643|2021-03-30:1,France/IDF-IPP06577/2021|EPI_ISL_1489730|2021-03-16:1,France/IDF-IPP06766/2021|EPI_ISL_1463466|2021-03-15:2,France/IDF-IPP06815/2021|EPI_ISL_1463496|2021-03-17:1,Luxembourg/LNS8537893/2021|EPI_ISL_1383542|2021-02-10:1,Portugal/PT4749/2021|EPI_ISL_1399793|2021-03-12:1,Switzerland/GEN3974/2021|EPI_ISL_1545232|2021-04-02:1,(France/IDF-HMN-21022230297/2021|EPI_ISL_1672468|2021-02-22:2,France/un-21022010391/2021|EPI_ISL_981411|2021-02-01:0,France/ARA-HCL021070684301/2021|EPI_ISL_1788647|2021-04-13:2)310651:1,France/IDF-HMN-21032050477/2021|EPI_ISL_1696202|2021-03-03:1,France/IDF-HMN-21032050321/2021|EPI_ISL_1696148|2021-03-02:1,France/ARA-HCL990000332580/2021|EPI_ISL_1695807|2021-04-06:1,(France/IDF-HMN-21022240531/2021|EPI_ISL_1672494|2021-02-24:1,(France/NOR-HMN-21032080815/2021|EPI_ISL_1696232|2021-03-01:1,France/IDF-HMN-21032190196/2021|EPI_ISL_1707929|2021-03-16:0,France/NOR-HMN-21032080809/2021|EPI_ISL_1696231|2021-03-01:0)310653:1,France/HDF-100002535720/2021|EPI_ISL_1787781|2021-04-23:1,(France/HDF-IPP11285/2021|EPI_ISL_2029606|2021-04-27:0,France/HDF-100002681722/2021|EPI_ISL_1937011|2021-04-29:0)310654:1)310652:1,((France/GES-HMN-21032170620/2021|EPI_ISL_1706895|2021-03-15:0,(France/GES-HMN-21042190658/2021|EPI_ISL_1757606|2021-04-12:1,France/GES-HMN-21052170364/2021|EPI_ISL_2228961|2021-05-10:3,France/GES-HMN-21042190665/2021|EPI_ISL_1757608|2021-04-13:0,France/GES-HMN-21042190652/2021|EPI_ISL_1757603|2021-04-13:0,Germany/un-RKI-I-122642/2021|EPI_ISL_2108188|2021-04-13:0)310657:1,France/GES-HMN-21052050493/2021|EPI_ISL_2152523|2021-04-26:1)310656:1,France/GES-HMN-21042010825/2021|EPI_ISL_1755205|2021-03-30:1,France/GES-HMN-21032170637/2021|EPI_ISL_1706898|2021-03-15:0,France/GES-HMN-21032170719/2021|EPI_ISL_1707715|2021-03-15:0)310655:1,(France/GES-HMN-21042190160/2021|EPI_ISL_1757658|2021-04-13:1,((Luxembourg/LNS0311360/2021|EPI_ISL_1916925|2021-04-16:0,Luxembourg/LNS2859028/2021|EPI_ISL_1916746|2021-04-08:0,Luxembourg/LNS2012829/2021|EPI_ISL_1916546|2021-04-22:0)310660:1,(Germany/RP-RKI-I-130360/2021|EPI_ISL_2113421|2021-04-28:0,Germany/RP-RKI-I-134924/2021|EPI_ISL_2117099|2021-05-01:0,Germany/RP-RKI-I-135701/2021|EPI_ISL_2118527|2021-05-04:0,Germany/RP-RKI-I-135586/2021|EPI_ISL_2118278|2021-05-04:0)310661:2,Luxembourg/LNS5555519/2021|EPI_ISL_1918056|2021-04-05:0,Germany/SN-RKI-I-148400/2021|EPI_ISL_2260185|2021-04-29:0,Luxembourg/LNS2638071/2021|EPI_ISL_1917432|2021-04-12:0,Luxembourg/LNS8005064/2021|EPI_ISL_1918232|2021-03-29:0,Luxembourg/LNS2312953/2021|EPI_ISL_1917227|2021-04-20:0,Luxembourg/LNS9691532/2021|EPI_ISL_1918279|2021-04-08:0,Luxembourg/LNS2878898/2021|EPI_ISL_1918278|2021-04-08:0,Luxembourg/LNS2334261/2021|EPI_ISL_1917701|2021-04-09:0,Germany/RP-RKI-I-135779/2021|EPI_ISL_2118741|2021-05-04:0,Germany/RP-RKI-I-135748/2021|EPI_ISL_2118650|2021-05-04:0)310659:2,France/GES-HMN-21032170416/2021|EPI_ISL_1706879|2021-03-15:0,France/GES-HMN-21032170634/2021|EPI_ISL_1706897|2021-03-15:0)310658:1,(England/MILK-14736D2/2021|21-03-24:1,England/RAND-1492EF3/2021|21-03-28:0,England/MILK-14B7809/2021|21-03-25:0,England/QEUH-147E464/2021|21-03-24:0)310662:2,France/GES-HMN-21032170401/2021|EPI_ISL_1706868|2021-03-15:1,(England/MILK-14F5D79/2021|21-04-11:2,England/CAMC-14D1C67/2021|21-04-07:0,England/CAMC-14D5DCA/2021|21-04-08:0)310663:1,(France/IDF-HMN-21032010667/2021|EPI_ISL_1672769|2021-03-01:0,(Switzerland/GE-33666836/2021|EPI_ISL_1448774|2021-03-25:0,Switzerland/un-33684196/2021|EPI_ISL_1533281|2021-03-26:1,(Switzerland/VD-CHUV-GEN4048/2021|EPI_ISL_1634350|2021-04-07:0,Switzerland/VD-GEN4011/2021|EPI_ISL_1545265|2021-04-04:0)310666:1)310665:1)310664:3,((Wales/PHWC-PYR9N5/2021|21-05-12:1,Wales/PHWC-PYRHJO/2021|21-05-11:0,Wales/PHWC-PYFNKG/2021|21-05-09:0)310668:6,(Wales/PHWC-PYRS1D/2021|21-05-04:0,Wales/PHWC-PYR9MJ/2021|21-05-11:0,Wales/PHWC-PYR47J/2021|21-05-06:0,Wales/PHWC-PYFBW1/2021|21-05-14:0,Wales/PHWC-PYFBIO/2021|21-05-14:0)310669:1,Wales/PHWC-PYDTE9/2021|21-04-05:0,Wales/PHWC-PYFNSP/2021|21-04-04:0,Wales/PHWC-PYDMT1/2021|21-04-02:0,England/CAMC-148918D/2021|21-03-29:0,England/RAND-14C702C/2021|21-04-03:0,Wales/PHWC-PYDJBI/2021|21-03-30:0)310667:3,(France/IDF-HMN-21032180575/2021|EPI_ISL_1707287|2021-03-16:1,France/IDF-HMN-21032180589/2021|EPI_ISL_1706995|2021-03-16:1,France/IDF-HMN-21032190080/2021|EPI_ISL_1707021|2021-03-16:0,France/HDF-CERBAHC-20210408-S36/2021|EPI_ISL_2094420|2021-03-30:2)310670:1,France/GES-HMN-21032170740/2021|EPI_ISL_1707702|2021-03-15:1,France/IDF-HMN-21032040666/2021|EPI_ISL_1706789|2021-03-04:1,(France/IDF-HMN-21032080495/2021|EPI_ISL_1696307|2021-03-02:0,(Portugal/PT4885/2021|EPI_ISL_1399830|2021-03-09:0,AND02454|OU014409.1|21:2)310672:2)310671:1,France/IDF-HMN-21032080490/2021|EPI_ISL_1696306|2021-03-02:2,France/IDF-HMN-21032080485/2021|EPI_ISL_1696304|2021-03-02:1,((Scotland/QEUH-15008A6/2021|21-04-11:1,Scotland/QEUH-14BB9F3/2021|21-04-01:0,England/HSLL-15194E2/2021|21-04-19:0,Scotland/QEUH-14E1323/2021|21-04-07:0)310674:4,France/IDF-HMN-21032080482/2021|EPI_ISL_1696302|2021-03-02:0,France/IDF-HMN-21032080615/2021|EPI_ISL_1706750|2021-03-02:0)310673:1,(France/IDF-HMN-21042020388/2021|EPI_ISL_1755400|2021-03-30:1,France/IDF-HMN-21042090936/2021|EPI_ISL_1756220|2021-04-09:2,France/IDF-IPP09448/2021|EPI_ISL_1708623|2021-04-12:0,France/IDF-IPP05621/2021|EPI_ISL_1621521|2021-03-16:0)310675:1,(France/ARA-HCL990000050962/2021|EPI_ISL_1695660|2021-04-06:3,(France/IDF-HMN-21032090452/2021|EPI_ISL_1396841|2021-03-07:0,France/IDF-HMN-21042150530/2021|EPI_ISL_1757843|2021-04-13:5,(France/HDF-100002726106/2021|EPI_ISL_1988595|2021-05-03:2,(France/ARA-CFD700000201452/2021|EPI_ISL_1731513|2021-04-16:2,France/ARA-CFD210031435101/2021|EPI_ISL_2312695|2021-05-22:3,(France/ARA-CFD700000238117/2021|EPI_ISL_2312724|2021-05-19:1,France/ARA-CFD210028990801/2021|EPI_ISL_2214769|2021-05-10:0)310680:4,France/ARA-CFD210023228201/2021|EPI_ISL_1731472|2021-04-13:0,France/ARA-210021599201/2021|EPI_ISL_1623052|2021-04-06:0,France/ARA-CFD210024765101/2021|EPI_ISL_1853301|2021-04-21:0,France/ARA-CFD213001875901/2021|EPI_ISL_2134751|2021-05-04:0,France/ARA-CFD210030226301/2021|EPI_ISL_2312668|2021-05-15:0)310679:1)310678:2)310677:1)310676:1,(France/IDF-HMN-21052140100/2021|EPI_ISL_2228901|2021-05-10:2,France/IDF-HMN-21032100305/2021|EPI_ISL_1706839|2021-03-02:0,France/IDF-IPP07517/2021|EPI_ISL_1517201|2021-03-22:0)310681:1,France/ARA-HCL021064179901/2021|EPI_ISL_1695393|2021-04-06:3,((France/ARA-HCL021078362201/2021|EPI_ISL_1904962|2021-04-28:1,France/ARA-HCL021083283801/2021|EPI_ISL_2142613|2021-05-05:1,France/ARA-HCL021080940901/2021|EPI_ISL_2142430|2021-05-01:1,(France/ARA-HCL021089792301/2021|EPI_ISL_2289587|2021-05-16:1,France/ARA-HCL021087967601/2021|EPI_ISL_2289346|2021-05-12:0,France/ARA-HCL021084529801/2021|EPI_ISL_2289210|2021-05-06:0)310684:1,France/ARA-HCL021077443001/2021|EPI_ISL_1904915|2021-04-26:0,France/ARA-HCL021076250501/2021|EPI_ISL_2142563|2021-04-24:0,France/ARA-HCL021076482001/2021|EPI_ISL_2142567|2021-04-25:0,France/ARA-HCL021086301101/2021|EPI_ISL_2289300|2021-05-10:0,France/ARA-HCL021087970301/2021|EPI_ISL_2289347|2021-05-12:0,France/ARA-HCL021084529201/2021|EPI_ISL_2289209|2021-05-06:0,France/ARA-HCL021085894801/2021|EPI_ISL_2289288|2021-05-09:0,France/ARA-HCL021084523401/2021|EPI_ISL_2289208|2021-05-06:0)310683:1,France/ARA-HCL021087727601/2021|EPI_ISL_2289344|2021-05-11:2,France/ARA-HCL990000316290/2021|EPI_ISL_1695720|2021-04-02:0,France/ARA-HCL021070445501/2021|EPI_ISL_1788492|2021-04-13:0,France/ARA-HCL021053162901/2021|EPI_ISL_1461161|2021-03-22:0)310682:2,France/IDF-HMN-21032080889/2021|EPI_ISL_1706755|2021-03-02:1,France/BFC-IPP09684/2021|EPI_ISL_1788923|2021-04-13:1,France/GES-HMN-21042060190/2021|EPI_ISL_1755550|2021-03-30:3,France/ARA-HCL021070516101/2021|EPI_ISL_1788514|2021-04-12:1,France/IDF-HMN-21032230578/2021|EPI_ISL_1754500|2021-03-15:1,France/IDF-HMN-21032230483/2021|EPI_ISL_1754574|2021-03-15:1,(France/IDF-HMN-21032220758/2021|EPI_ISL_1754425|2021-03-16:1,France/IDF-HMN-21032080486/2021|EPI_ISL_1696305|2021-03-02:0)310685:4,France/IDF-HMN-21042070043/2021|EPI_ISL_1755741|2021-04-01:2,France/IDF-HMN-21042080418/2021|EPI_ISL_1756102|2021-03-30:2,France/GES-HMN-21042190536/2021|EPI_ISL_1757742|2021-04-13:1,(France/IDF-HMN-21032230511/2021|EPI_ISL_1754386|2021-03-23:0,(France/IDF-HMN-21042061020/2021|EPI_ISL_1755710|2021-04-05:0,France/IDF-HMN-21042140551/2021|EPI_ISL_1757809|2021-04-13:0)310687:1)310686:1,France/IDF-HMN-21042080675/2021|EPI_ISL_1756481|2021-03-29:1,France/IDF-B119-69/2021|EPI_ISL_1749257|2021-03-23:1,France/IDF-HMN-21032250177/2021|EPI_ISL_1754414|2021-03-16:1,France/IDF-HMN-21042160344/2021|EPI_ISL_1757515|2021-04-13:4,France/ARA-HCL021062884101/2021|EPI_ISL_1788231|2021-04-04:1,(England/RAND-126798F/2021|OD989847.1|2021-02-02:0,(France/BRE-IPP11586/2021|EPI_ISL_2188408|2021-04-27:0,(France/BRE-IPP10679/2021|EPI_ISL_2029715|2021-04-27:2,France/BRE-IPP09643/2021|EPI_ISL_1788889|2021-04-13:0)310690:1)310689:2)310688:1,France/IDF-HMN-21032220768/2021|EPI_ISL_1754411|2021-03-16:1,(France/IDF-HMN-21042160630/2021|EPI_ISL_1757488|2021-04-13:0,France/IDF-IPP09418/2021|EPI_ISL_1700655|2021-04-13:1)310691:2,France/IDF-HMN-21032230395/2021|EPI_ISL_1754655|2021-03-15:1,(Portugal/PT6094/2021|EPI_ISL_1853934|2021-04-05:0,Portugal/PT5529/2021|EPI_ISL_1738872|2021-04-05:1)310692:1,((Belgium/rega-2515/2021|EPI_ISL_1049085|2021-01-19:1,Belgium/rega-1890/2021|EPI_ISL_897997|2021-01-11:0,Belgium/rega-2316/2021|EPI_ISL_1049050|2021-01-18:0,Belgium/rega-1952/2021|EPI_ISL_896460|2021-01-15:0)310694:1,(France/ARA-HCL990000302574/2021|EPI_ISL_1905042|2021-04-28:1,France/ARA-HCL990000302632/2021|EPI_ISL_2142621|2021-05-05:1,France/ARA-HCL990000302006/2021|EPI_ISL_2142620|2021-05-03:0,France/ARA-HCL021088515401/2021|EPI_ISL_2289397|2021-05-11:0)310695:1)310693:1,(France/BFC-IPP10434/2021|EPI_ISL_1915144|2021-04-21:1,Netherlands/NH-RIVM-31275/2021|EPI_ISL_2093775|2021-05-01:1,Netherlands/FL-RIVM-32797/2021|EPI_ISL_2218636|2021-04-20:2,(Netherlands/NH-RIVM-33518/2021|EPI_ISL_2303034|2021-05-10:1,Netherlands/NB-RIVM-28300/2021|EPI_ISL_1961946|2021-04-21:1)310697:2,France/HDF-P186-21162C4775/2021|EPI_ISL_1920236|2021-04-20:0,Switzerland/un-33760307/2021|EPI_ISL_1622166|2021-04-03:0,France/HDF-P127-21157C1510/2021|EPI_ISL_1920205|2021-04-18:0,Netherlands/NH-RIVM-31140/2021|EPI_ISL_2093751|2021-04-29:0,Netherlands/FL-RIVM-29907/2021|EPI_ISL_2093516|2021-04-12:0)310696:2,Denmark/DCGC-66751/2021|EPI_ISL_1875322|2021-03-01:1,France/ARA-HCL021070255001/2021|EPI_ISL_1935118|2021-04-15:1,(France/ARA-HCL021072691601/2021|EPI_ISL_1935199|2021-04-13:2,France/ARA-HCL021050915701/2021|EPI_ISL_1418260|2021-03-16:0)310698:1,(France/BRE-IPP10637/2021|EPI_ISL_2029949|2021-04-26:2,France/BRE-IPP08472/2021|EPI_ISL_1594388|2021-03-30:0)310699:1,France/PDL-IPP11311/2021|EPI_ISL_2029963|2021-04-27:1,Germany/SN-RKI-I-137804/2021|EPI_ISL_2122196|2021-04-29:1,France/IDF-HMN-21042300520/2021|EPI_ISL_2151602|2021-04-28:2,France/IDF-HMN-21042300680/2021|EPI_ISL_2151688|2021-04-27:1,(France/BFC-HMN-21052170025/2021|EPI_ISL_2228832|2021-05-11:0,France/BFC-HMN-21042300693/2021|EPI_ISL_2151703|2021-04-27:1,France/BFC-HMN-21052170023/2021|EPI_ISL_2228834|2021-05-11:2)310700:5,(Germany/SN-RKI-I-148505/2021|EPI_ISL_2260281|2021-04-30:2,France/IDF-IPP08323/2021|EPI_ISL_1583106|2021-03-29:2)310701:2,(France/ARA-HCL021080654601/2021|EPI_ISL_2016113|2021-04-27:2,((France/IDF-HMN-21052140079/2021|EPI_ISL_2228894|2021-05-11:2,France/IDF-HMN-21052170223/2021|EPI_ISL_2229033|2021-05-10:6)310704:1,(France/PAC-IHU-8953_Illu1/2021|EPI_ISL_2286130|2021-05:0,France/PAC-IHU-8954_Illu1/2021|EPI_ISL_2286332|2021-05:0)310705:2)310703:4)310702:1,(France/PAC-HCL021090648001/2021|EPI_ISL_2289681|2021-05-11:2,France/PAC-IHU-5698_Illu1/2021|EPI_ISL_2286677|2021-04:0,France/PAC-IHU-5662_Illu1/2021|EPI_ISL_2286666|2021-04:0)310706:6,France/ARA-HCL021088493201/2021|EPI_ISL_2289369|2021-05-11:3,France/OCC-CHU-TLS-210691266601/2021|EPI_ISL_2311598|2021-03-01:1,France/un-HMN-21022050487/2021|EPI_ISL_1085594|2021-02-05:1,England/LOND-12E73D4/2021|21-02-05:1,England/PHEC-30577C/2021|21-03-01:3,Australia/WA685/2021|EPI_ISL_1669124|2021-04-17:2,France/HDF-IPP08138/2021|EPI_ISL_1582758|2021-03-30:2,(England/ALDP-12AB5D6/2021|OD993548.1|2021-02-14:0,England/ALDP-12C3471/2021|OU010981.1|2021-02-15:0)310707:1,(France/ARA-HCL021055136601/2021|EPI_ISL_1526190|2021-03-24:0,France/ARA-HCL021055384501/2021|EPI_ISL_1526196|2021-03-23:0)310708:4,(France/ARA-HCL021029992301/2021|EPI_ISL_1265567|2021-02-02:0,France/ARA-HCL021027923301/2021|EPI_ISL_1200756|2021-02-05:0)310709:2,(England/CAMC-13CBD9B/2021|21-03-13:0,England/MILK-139884B/2021|21-03-04:0,England/CAMC-13CBE10/2021|21-03-13:0,England/CAMC-13CC143/2021|21-03-13:0)310710:2,(France/ARA-HCL990000051543/2021|EPI_ISL_1313981|2021-03-12:0,France/ARA-HCL021047432101/2021|EPI_ISL_1313971|2021-03-12:0)310711:1,(France/ARA-HCL990000242754/2021|EPI_ISL_1526505|2021-03-25:0,France/ARA-HCL990000210864/2021|EPI_ISL_1526488|2021-03-24:0)310712:3,(England/MILK-148F873/2021|21-03-27:0,England/MILK-1495959/2021|21-03-28:0,England/MILK-148F8BF/2021|21-03-27:0,England/MILK-154FD60/2021|21-04-07:0)310713:1,(England/CAMC-14D1D28/2021|21-04-07:0,England/RAND-14E1F89/2021|21-04-08:0,England/MILK-14CBB81/2021|21-04-04:0)310714:2,(France/ARA-HCL021070311701/2021|EPI_ISL_1788467|2021-04-12:0,France/ARA-HCL021061644201/2021|EPI_ISL_1623447|2021-03-30:0)310715:1,(France/ARA-HCL021068250201/2021|EPI_ISL_1788323|2021-04-13:0,France/ARA-HCL021067369901/2021|EPI_ISL_1695556|2021-04-12:0)310716:1,(France/GES-HMN-21042070507/2021|EPI_ISL_1755814|2021-03-30:0,France/GES-HMN-21042060195/2021|EPI_ISL_1755657|2021-03-24:0)310717:2,(France/ARA-HCL990000340788/2021|EPI_ISL_1788741|2021-04-08:0,France/ARA-HCL990000245086/2021|EPI_ISL_1695712|2021-04-06:0)310718:2,(France/IDF-HMN-21042220663/2021|EPI_ISL_1821881|2021-04-22:0,France/IDF-IPP09453/2021|EPI_ISL_1708628|2021-04-13:0)310719:5,(FrenchGuiana/IPP10239/2021|EPI_ISL_1856983|2021-04-10:0,FrenchGuiana/IPP10226/2021|EPI_ISL_1821631|2021-04-14:0)310720:2,(France/IDF-HMN-21042290264/2021|EPI_ISL_2151872|2021-04-27:0,England/PHEC-K304K31F/2021|21-04-26:0,France/IDF-HMN-21042290455/2021|EPI_ISL_2151630|2021-04-27:0)310721:4,(France/IDF-IPP11769/2021|EPI_ISL_2279630|2021-04-12:0,France/IDF-IPP09469/2021|EPI_ISL_1708639|2021-04-12:0)310722:1,(France/ARA-HCL021087499201/2021|EPI_ISL_2289337|2021-05-11:0,France/ARA-HCL990000179711/2021|EPI_ISL_1935319|2021-04-18:0)310723:2,(France/PAC-IHU-5454_Illu2/2021|EPI_ISL_2286610|2021-04:0,England/CAMC-CB7181/2020|OD918447.1|2020-12-18:0)310724:1,(France/PAC-IHU-5231_Illu2/2021|EPI_ISL_2286616|2021-04:0,France/PAC-IHU-5251_Illu2/2021|EPI_ISL_2286621|2021-04:0)310725:1,(England/GSTT-210201TCBC39/2021|21-01-28:0,England/OXON-F610D1/2021|21-01-19:0)310726:2,England/MILK-CA4AD7/2020|OD915331.1|2020-12-15:0,England/GSTT-203012GNABC85/2020|20-12-26:0,France/IDF-HMN-21052010180/2021|EPI_ISL_2228690|2021-05-01:0,FrenchGuiana/IPP10230/2021|EPI_ISL_1821632|2021-04-14:0,England/CAMC-133CB31/2021|21-02-26:0,France/IDF-HMN-21042020482/2021|EPI_ISL_1755611|2021-03-30:0,England/PHEC-309E55/2021|21-04-21:0,France/IDF-HMN-21032230627/2021|EPI_ISL_1754490|2021-03-15:0,France/IDF-HMN-21032230666/2021|EPI_ISL_1754511|2021-03-15:0,England/PHEC-309DEF/2021|21-04-16:0,France/IDF-HMN-21042150587/2021|EPI_ISL_1757567|2021-04-13:0,France/ARA-HCL021068340401/2021|EPI_ISL_1788325|2021-04-13:0,France/ARA-HCL021066165901/2021|EPI_ISL_1788297|2021-04-09:0,France/ARA-HCL021070696301/2021|EPI_ISL_1788669|2021-04-13:0,France/IDF-HMN-21042080602/2021|EPI_ISL_1756469|2021-03-29:0,France/IDF-HMN-21042160596/2021|EPI_ISL_1757481|2021-04-13:0,France/IDF-HMN-21032240735/2021|EPI_ISL_1754704|2021-03-24:0,France/ARA-HCL021068900901/2021|EPI_ISL_1788346|2021-04-13:0,France/IDF-HMN-21032080589/2021|EPI_ISL_1706733|2021-03-02:0,France/GES-HMN-21032170748/2021|EPI_ISL_1707696|2021-03-15:0,France/ARA-HCL021061417801/2021|EPI_ISL_1695188|2021-04-01:0,France/IDF-HMN-21032180705/2021|EPI_ISL_1707746|2021-03-16:0,England/CAMC-C43B5F/2020|OD906913.1|2020-12-10:0,France/IDF-HMN-21032180748/2021|EPI_ISL_1707738|2021-03-15:0,England/MILK-14D994A/2021|21-04-05:0,France/GES-HMN-21032170645/2021|EPI_ISL_1707710|2021-03-15:0,England/MILK-14E0333/2021|21-04-07:0,France/IDF-HMN-21032080501/2021|EPI_ISL_1696309|2021-03-02:0,France/HDF-P292-21132M0900/2021|EPI_ISL_1671782|2021-03-30:0,France/ARA-HCL021060538001/2021|EPI_ISL_1623412|2021-03-31:0,FrenchGuiana/IPG2021106/2021|EPI_ISL_1627098|2021-04-06:0,FrenchGuiana/IPG2021112/2021|EPI_ISL_1627103|2021-04-07:0,France/ARA-HCL021061623601/2021|EPI_ISL_1623442|2021-04-02:0,France/IDF-IPP05469/2021|EPI_ISL_1554895|2021-03-15:0,France/ARA-HCL990000327146/2021|EPI_ISL_1526584|2021-03-24:0,France/IDF-IPP07531/2021|EPI_ISL_1517208|2021-03-21:0,France/IDF-IPP07701/2021|EPI_ISL_1517288|2021-03-23:0,France/ARA-HCL990000224724/2021|EPI_ISL_1526499|2021-03-22:0,France/ARA-HCL021056606101/2021|EPI_ISL_1526340|2021-03-25:0,France/ARA-HCL021056563401/2021|EPI_ISL_1526333|2021-03-25:0,England/RAND-14720A8/2021|21-03-23:0,England/CAMC-145D207/2021|21-03-01:0,France/ARA-HCL021052221701/2021|EPI_ISL_1461080|2021-03-12:0,France/ARA-HCL021051608101/2021|EPI_ISL_1461049|2021-03-18:0,Portugal/PT4750/2021|EPI_ISL_1399794|2021-03-15:0,Portugal/PT4748/2021|EPI_ISL_1399792|2021-03-10:0,Portugal/PT4744/2021|EPI_ISL_1399791|2021-03-06:0,Luxembourg/LNS7994029/2021|EPI_ISL_1383439|2021-02-03:0,France/IDF-HMN-21032080537/2021|EPI_ISL_1396819|2021-03-02:0,Luxembourg/LNS9158405/2021|EPI_ISL_1383322|2021-01-27:0,France/IDF-IPP03516/2021|EPI_ISL_1301836|2021:0,France/ARA-HCL021022315501/2021|EPI_ISL_1297428|2021-01-27:0,England/MILK-13ACBE1/2021|21-03-06:0,France/ARA-HCL021048264501/2021|EPI_ISL_1313934|2021-03-14:0,England/LOND-12F2321/2020|20-12-23:0,France/ARA-HCL021042098101/2021|EPI_ISL_1312818|2021-03-04:0,England/QEUH-138FEEB/2021|21-03-04:0,USA/NY-CDC-22118809/2021|MW773463.1|21-02-16:0,England/MILK-13AC826/2021|21-03-06:0,England/CAMC-13EECD1/2021|21-03-14:0,England/MILK-13AC4B9/2021|21-03-06:0,a432|HG999061.1|20-12-27:0,France/ARA-HCL021043919501/2021|EPI_ISL_1313646|2021-03-07:0,France/ARA-HCL021044420101/2021|EPI_ISL_1313641|2021-03-08:0,France/IDF-HCL021020542001/2021|EPI_ISL_1297397|2021-01-24:0,France/IDF-IPP04929/2021|EPI_ISL_1263006|2021-03-02:0,France/PDL-IPP04873/2021|EPI_ISL_1262965|2021-03-02:0,England/CAMC-1382CC0/2021|21-03-02:0,England/CAMC-135C0A5/2021|OU034986.1|2021-01-27:0,France/ARA-HCL021029930401/2021|EPI_ISL_1220210|2021-02-15:0,France/PAC-IHU-3464-1/2021|EPI_ISL_1200651|2021-02-24:0,France/ARA-HCL021027860901/2021|EPI_ISL_1201838|2021-02-03:0,France/ARA-HCL021027933601/2021|EPI_ISL_1200777|2021-02-04:0,England/CAMC-13292AB/2021|OU024564.1|2021-02-24:0,France/ARA-HCL021022958201/2021|EPI_ISL_1135023|2021-01-29:0,France/ARA-HCL021022884201/2021|EPI_ISL_1135013|2021-01-29:0,Belgium/rega-2458/2021|EPI_ISL_1049056|2021-01-22:0,Belgium/rega-1971/2021|EPI_ISL_913753|2021-01-13:0,Austria/CeMM1940/2020|EPI_ISL_854184|2020:0,France/un-HMN-21022080166/2021|EPI_ISL_1085488|2021-02-08:0,France/un-HMN-21022080115/2021|EPI_ISL_1085482|2021-02-08:0,France/un-HMN-21022080150/2021|EPI_ISL_1085444|2021-02-08:0,Austria/CeMM2208/2020|EPI_ISL_934435|2020-12-22:0,France/un-HMN-21022180619/2021|EPI_ISL_1085310|2021-02-18:0,Belgium/rega-1945/2021|EPI_ISL_896466|2021-01-15:0,France/GES-IPP03914/2021|EPI_ISL_1110429|2021:0,France/un-HMN-21022170133/2021|EPI_ISL_1085888|2021-02-14:0,Belgium/rega-1771/2021|EPI_ISL_894192|2021-01-05:0,Israel/CVL-582ngs/2020|EPI_ISL_804067|2020-12-29:0,Israel/CVL-583ngs/2020|EPI_ISL_804066|2020-12-29:0,Germany/BY-RKI-I-015865/2021|EPI_ISL_1146027|2021-02-05:0,England/RAND-12CEE78/2021|OU020666.1|2021-02-10:0,England/MILK-12C6FF5/2021|21-02-16:0,England/MILK-1286ED6/2021|OU010492.1|2021-02-11:0,England/CAMC-11B4447/2021|OD972720.1|2021-01-30:0,England/MILK-12047C6/2021|OD973380.1|2021-01-31:0,England/CAMC-D119AA/2020|OD925317.1|2020-12-26:0,England/CAMC-D119B9/2020|OD925142.1|2020-12-26:0,England/CAMC-D3A765/2020|OD923944.1|2020-12-26:0,England/QEUH-D538AF/2020|OD923113.1|2020-12-29:0,England/QEUH-CCCA15/2020|OD920482.1|2020-12-23:0,England/CAMC-CF5327/2020|OD919491.1|2020-12-18:0,England/CAMC-CF5336/2020|OD919492.1|2020-12-18:0,England/CAMC-10C131E/2021|OD948484.1|2021-01-19:0,England/QEUH-F68711/2021|OD934372.1|2021-01-06:0,England/ALDP-EE7B3D/2021|OD929803.1|2021-01-04:0,England/CAMC-1024294/2021|OD938602.1|2021-01-14:0,England/CAMC-F01194/2021|OD929406.1|2021-01-07:0,England/QEUH-E8DE7C/2021|OD931288.1|2021-01-04:0,England/CAMC-F01185/2021|OD929117.1|2021-01-07:0,England/CAMC-F011A3/2021|OD929118.1|2021-01-07:0,England/CAMC-106F7E9/2021|OD947924.1|2021-01-17:0,England/LOND-128888B/2020|20-12-28:0,Wales/ALDP-CBF963/2020|OD936304.1|2020-12-19:0,England/PHEC-153DCA/2020|20-12-20:0,England/CAMC-106F6DD/2021|OD947630.1|2021-01-17:0,England/CAMC-115F02C/2021|OD954901.1|2021-01-21:0,England/CAMC-115F0FF/2021|OD954557.1|2021-01-21:0,England/CAMC-10FCE28/2021|OD953778.1|2021-01-20:0,England/OXON-F46157/2020|20-12-27:0,England/MILK-CA6C75/2020|OD914680.1|2020-12-18:0,Denmark/DCGC-71739/2021|EPI_ISL_1880310|2021-03-01:0,Denmark/DCGC-69907/2021|EPI_ISL_1878478|2021-03-01:0,Switzerland/ZH-UZH-IMV-3ba459d7/2021|EPI_ISL_1921777|2021-04-12:0,Switzerland/ZH-UZH-IMV-3ba4624e/2021|EPI_ISL_1921821|2021-04-15:0,France/PAC-IHU-4628-N1/2021|EPI_ISL_1964643|2021-04-21:0,France/PAC-IHU-4629-N1/2021|EPI_ISL_1964644|2021-04-21:0,France/COR-HCL021080574001/2021|EPI_ISL_2016068|2021-04-27:0,England/MILK-154060A/2021|21-04-07:0,France/PDL-IPP11364/2021|EPI_ISL_2029750|2021-04-27:0,France/PAC-IHU-4781_Illu2/2021|EPI_ISL_2286719|2021-04:0,France/ARA-HCL021085469001/2021|EPI_ISL_2289284|2021-05-07:0,France/PAC-IHU-5359_Illu2/2021|EPI_ISL_2286623|2021-04:0,England/OXON-F46157/2020|EPI_ISL_950879|2020-12-27:0)310375:1,(England/ALDP-100E843/2021|OD943678.1|2021-01-12:1,(((England/WSFT-25D0851/2021|21-02-25:2,England/WSFT-25D2822/2021|21-01-21:0,England/WSFT-25D0736/2021|21-01-23:0)310730:1,England/OXON-F4FEFD/2021|21-01-10:0,England/CAMC-F9942F/2021|OD933151.1|2021-01-08:0)310729:1,England/MILK-11A05B4/2021|OD966097.1|2021-01-27:2,England/MILK-11C14DE/2021|OD969384.1|2021-01-28:1,England/PORT-2DB43D/2021|21-02-01:1,England/WSFT-25CF882/2021|21-02-20:3,England/WSFT-25CF7C1/2021|21-02-20:2,((England/RAND-13FD1A3/2021|21-03-07:1,England/WSFT-25D38E5/2021|21-03-04:0)310732:1,England/MILK-136B45C/2021|21-02-27:1)310731:1,England/CAMC-1382316/2021|21-02-10:1,(England/MILK-13A340D/2021|21-03-05:0,England/MILK-13A328B/2021|21-03-05:1)310733:1,England/MILK-133AC7C/2021|OU032919.1|2021-02-20:1,(England/MILK-129C9EB/2021|OD990746.1|2021-02-13:1,England/RAND-125B64B/2021|21-02-06:0,England/WSFT-25D0824/2021|21-02-25:0)310734:4,(England/WSFT-25D4574/2021|21-02-25:0,England/WSFT-25CE6F2/2021|21-01-17:0,England/WSFT-25D17BD/2021|21-02-25:0)310735:2,England/MILK-10CE2C9/2021|OD949190.1|2021-01-17:0,England/QEUH-13556C8/2021|21-02-27:0,England/WSFT-25CED39/2021|21-01-17:0,England/MILK-13A38A7/2021|21-03-05:0,England/MILK-13A1A85/2021|21-03-05:0,England/MILK-1385D42/2021|21-03-02:0,England/MILK-1387742/2021|21-03-02:0,England/PORT-1E6F086/2021|21-03-01:0,England/MILK-1384D61/2021|21-03-02:0,England/WSFT-25CCB31/2021|21-02-05:0,England/MILK-133EAD8/2021|OU036617.1|2021-02-25:0,England/MILK-134CECC/2021|OU035551.1|2021-02-25:0,England/MILK-1356EB0/2021|OU028648.1|2021-02-27:0,England/MILK-1356EDE/2021|OU028657.1|2021-02-27:0,England/WSFT-25D1BA2/2021|21-02-25:0,England/WSFT-25D45CF/2021|21-02-25:0,England/WSFT-25CF318/2021|21-01-14:0,England/WSFT-25C7B54/2021|21-01-28:0,England/MILK-12B54DC/2021|OD995617.1|2021-02-13:0,England/WSFT-25C8810/2021|21-01-29:0,England/WSFT-25CD71E/2021|21-01-06:0,England/MILK-129C5BA/2021|OU012155.1|2021-02-13:0,England/MILK-11A1EA9/2021|OD967225.1|2021-01-28:0,England/MILK-FAA5A0/2021|OD938041.1|2021-01-09:0)310728:1,England/MILK-119FF05/2021|OD966033.1|2021-01-28:1,England/MILK-119FF41/2021|OD965941.1|2021-01-28:1,England/MILK-121180F/2021|OD971026.1|2021-02-03:1,(England/CAMC-D378A1/2020|OD922663.1|2020-12-26:0,(England/MILK-1205CC6/2021|OD981158.1|2021-02-01:0,England/MILK-125134E/2021|21-02-07:0,England/CAMC-1207E28/2021|OD970136.1|2021-02-04:0)310737:2)310736:2,England/MILK-11C2516/2021|OD980276.1|2021-01-28:2,((England/CAMC-1271BD7/2021|OD984226.1|2021-02-11:0,England/CAMC-1271BB9/2021|OD984224.1|2021-02-11:0,England/CAMC-1271C10/2021|21-02-11:0)310739:2,England/CAMC-134DCB2/2021|21-02-10:0,England/MILK-12C7316/2021|21-02-16:0,England/RAND-12E0265/2021|OU017284.1|2021-02-10:0,England/CAMC-120768A/2021|OD970489.1|2021-02-04:0,England/CAMC-120765D/2021|OD979961.1|2021-02-04:0)310738:1,((England/RAND-1313A9D/2021|21-02-16:0,England/PORT-2DF466/2021|21-03-01:2,England/RAND-1433A0F/2021|21-02-26:3,England/CAMC-1328E4E/2021|OU027701.1|2021-02-17:2,(England/CAMC-128DBF6/2021|OD988791.1|2021-02-13:0,England/CAMC-128DBD8/2021|OD991342.1|2021-02-13:0,England/CAMC-128D789/2021|OD988741.1|2021-02-13:0)310742:4)310741:1,England/MILK-11EF4BC/2021|OD970197.1|2021-01-30:0,England/PHEC-2F7EA6/2021|21-02-04:0)310740:1,England/WSFT-25C8485/2021|21-01-29:1,England/MILK-1264F17/2021|OD985414.1|2021-02-08:1,England/SGUH-12A76/2021|21-02-10:1,(England/PORT-1E6E500/2021|21-02-14:1,England/PORT-2D961B/2021|21-01-08:0)310743:1,(((Spain/MD-HGUGM-21094292/2021|EPI_ISL_1184485|2021-02-25:2,Spain/RI-IBV-99024381/2021|EPI_ISL_1369319|2021-02-12:2,(Spain/CE-ISCIII-210081/2021|EPI_ISL_913020|2021-01-06:0,(((Spain/NC-CHN-01001884/2021|EPI_ISL_1745423|2021-04-02:1,(Spain/NC-CHN-01002278/2021|EPI_ISL_1922268|2021-04-15:0,Spain/NC-CHN-01001883/2021|EPI_ISL_1745422|2021-04-02:0)310751:1,Spain/NC-CHN-01001536/2021|EPI_ISL_1746390|2021-03-24:0,Spain/NC-CHN-01001539/2021|EPI_ISL_1746236|2021-03-25:0,Spain/NC-CHN-01001755/2021|EPI_ISL_1746365|2021-03-30:0,Spain/NC-CHN-01001690/2021|EPI_ISL_1746319|2021-03-29:0,Spain/NC-CHN-01001691/2021|EPI_ISL_1746320|2021-03-29:0,Spain/NC-CHN-01001689/2021|EPI_ISL_1746318|2021-03-29:0)310750:1,(Spain/NC-CHN-01002350/2021|EPI_ISL_1922337|2021-04-23:1,Spain/NC-CHN-01002306/2021|EPI_ISL_1922296|2021-04-16:2,Spain/NC-CHN-01002129/2021|EPI_ISL_1745667|2021-04-06:0,Spain/NC-CHN-01002141/2021|EPI_ISL_1745678|2021-04-09:0,Spain/NC-CHN-01002258/2021|EPI_ISL_1922248|2021-04-15:0)310752:2,Spain/RI-IBV-99027105/2021|EPI_ISL_1752555|2021-03-23:0,Spain/NC-CHN-01001207/2021|EPI_ISL_1622664|2021-03-22:0,Spain/RI-IBV-99025691/2021|EPI_ISL_1534214|2021-03-05:0)310749:2,Spain/RI-IBV-99025699/2021|EPI_ISL_1534220|2021-03-01:0,Spain/RI-IBV-99024276/2021|EPI_ISL_1369187|2021-02-27:0,Spain/RI-IBV-99025695/2021|EPI_ISL_1534217|2021-03-01:0)310748:3)310747:1,Spain/RI-IBV-99024358/2021|EPI_ISL_1369302|2021-02-25:2,Spain/CB-IBV-98013960/2021|EPI_ISL_1007824|2021-01-13:0,Spain/RI-IBV-99020555/2021|EPI_ISL_1217911|2021-02-11:0,Spain/RI-IBV-99020531/2021|EPI_ISL_1217867|2021-02-11:0,Spain/RI-IBV-99020554/2021|EPI_ISL_1217908|2021-02-11:0)310746:1,(Spain/AN-IBV-99023148/2021|EPI_ISL_1272470|2021-02-08:1,Spain/AN-IBV-99023124/2021|EPI_ISL_1272449|2021-02-17:1,(Spain/CN-IBV-97024771/2021|EPI_ISL_1470333|2021-02-28:1,Spain/CN-IBV-97024734/2021|EPI_ISL_1470299|2021-03-09:1,(Spain/CN-ISCIII-212152/2021|EPI_ISL_1683801|2021-03-01:1,(Spain/CN-ISCIII-212603/2021|EPI_ISL_1908197|2021-03-17:0,Spain/CN-ISCIII-212599/2021|EPI_ISL_1908194|2021-03-17:0,Spain/CN-ISCIII-212605/2021|EPI_ISL_1908199|2021-03-17:0)310756:1)310755:1,Spain/CN-IBV-97024809/2021|EPI_ISL_1470362|2021-02-23:0,Spain/CN-IBV-97024758/2021|EPI_ISL_1470323|2021-03-06:0)310754:1,(Chile/RM-76271/2021|EPI_ISL_2009300|2021-04-11:0,Spain/MD-HGUGM-656248/2021|EPI_ISL_2178822|2021-05-12:1,Spain/VC-IBV-99028673/2021|EPI_ISL_2271569|2021-04-25:1,(Spain/IB-HUSE-00466/2021|EPI_ISL_2134922|2021-05-09:0,Spain/IB-HUSE-00489/2021|EPI_ISL_2134942|2021-05-09:0)310758:3)310757:2,AND02425|OU014380.1|21:2,(AND02596|OU016019.1|21:3,(AND02465|OU014411.1|21:1,AND01958|OU015240.1|21:0,AND01991|OU015267.1|21:0)310760:1,AND01695|OU015779.1|21:0,AND02429|OU014391.1|21:0,AND01901|OU015189.1|21:0)310759:1,((AND01749|OU015819.1|21:3,AND01685|OU015778.1|21:0,AND01843|OU015901.1|21:0)310762:1,AND02092|OU015017.1|21:0,AND02233|OU015136.1|21:0,AND02229|OU015141.1|21:0,AND01866|OU015152.1|21:0,AND01793|OU015856.1|21:0,AND01987|OU015268.1|21:0,AND01839|OU015911.1|21:0)310761:1,(AND02471|OU014423.1|21:1,AND02461|OU014412.1|21:0)310763:1,Spain/AN-IBV-99023165/2021|EPI_ISL_1272485|2021-01-31:0,Spain/CN-IBV-97024869/2021|EPI_ISL_1716604|2021-01-28:0,Spain/AN-IBV-99027039/2021|EPI_ISL_1731540|2021-04-15:0,Spain/AN-IBV-99023152/2021|EPI_ISL_1272474|2021-02-02:0,Spain/AN-IBV-99023122/2021|EPI_ISL_1272447|2021-02-08:0,Spain/IB-HUSE-00119/2021|EPI_ISL_2017607|2021-03-10:0,AND02147|OU015062.1|21:0,AND01733|OU015800.1|21:0,AND01743|OU015821.1|21:0,AND02021|OU015293.1|21:0,AND01761|OU015842.1|21:0,AND02500|OU014440.1|21:0,AND01913|OU015197.1|21:0,AND01812|OU015878.1|21:0,France/OCC-CHU-TLS-210651119701/2021|EPI_ISL_2311196|2021-02-24:0)310753:1,(Spain/AN-IBV-99023164/2021|EPI_ISL_1272484|2021-02-17:1,Spain/AN-IBV-99023171/2021|EPI_ISL_1272491|2021-02-14:0)310764:2,Spain/AN-IBV-99023140/2021|EPI_ISL_1272462|2021-02-13:1,(Spain/CE-ISCIII-211091/2021|EPI_ISL_1159219|2021-02-04:2,(Spain/AR-IBV-98023986/2021|EPI_ISL_2149009|2021-03-10:0,Spain/NC-CHN-01001169/2021|EPI_ISL_1622626|2021-03-18:0)310766:5)310765:1,((Spain/AN-IBV-99027016/2021|EPI_ISL_1731524|2021-03-16:0,Germany/SN-RKI-I-154365/2021|EPI_ISL_2265579|2021-05-07:0,Spain/AN-IBV-99027017/2021|EPI_ISL_1731525|2021-03-18:0)310768:1,Spain/AN-IBV-99023258/2021|EPI_ISL_1272062|2021-02-13:0,Spain/AN-IBV-98024118/2021|EPI_ISL_2271343|2021-02-05:0)310767:1,Morocco/FMP-236/2021|EPI_ISL_1913213|2021-03-25:2,Spain/AN-IBV-98024119/2021|EPI_ISL_2271344|2021-02-05:2,(Spain/AN-IBV-99023115/2021|EPI_ISL_1272442|2021-02-17:0,Spain/AN-IBV-99023114/2021|EPI_ISL_1272441|2021-02-17:0)310769:1,(Spain/AN-IBV-98018692/2021|EPI_ISL_1588764|2021-02-03:0,Spain/AN-IBV-98018693/2021|EPI_ISL_1588765|2021-02-03:0,Spain/AN-IBV-98018681/2021|EPI_ISL_1938716|2021-02-02:0,Spain/AN-IBV-98018694/2021|EPI_ISL_1938720|2021-02-03:0)310770:1,(Spain/AN-IBV-98018747/2021|EPI_ISL_1588790|2021-02-12:0,Spain/AN-IBV-98018739/2021|EPI_ISL_1588784|2021-02-10:0)310771:1,(Spain/AN-IBV-99027025/2021|EPI_ISL_1731530|2021-04-08:0,Spain/AN-IBV-99027028/2021|EPI_ISL_1731532|2021-04-09:0)310772:4,(Spain/AN-IBV-98024230/2021|EPI_ISL_2271378|2021-03-03:0,Spain/AN-IBV-98024232/2021|EPI_ISL_2147816|2021-03-04:0)310773:2,England/MILK-12A6A72/2021|OD994135.1|2021-02-13:0,Spain/AN-IBV-98024124/2021|EPI_ISL_2271349|2021-02-12:0,Spain/AN-IBV-98018718/2021|EPI_ISL_1588772|2021-02-05:0,Spain/AN-IBV-98018702/2021|EPI_ISL_1588769|2021-02-04:0,Spain/AN-IBV-98018690/2021|EPI_ISL_1588763|2021-02-03:0,Spain/AN-IBV-98018750/2021|EPI_ISL_1588791|2021-02-12:0,Spain/AN-IBV-99023254/2021|EPI_ISL_1272059|2021-02-04:0,Spain/AN-IBV-99023253/2021|EPI_ISL_1272058|2021-02-03:0,Spain/AN-IBV-99023150/2021|EPI_ISL_1272472|2021-02-07:0,Spain/AN-IBV-99023143/2021|EPI_ISL_1272465|2021-02-12:0,Spain/AN-IBV-99023142/2021|EPI_ISL_1272464|2021-02-12:0,Spain/AN-IBV-99023131/2021|EPI_ISL_1272455|2021-01-12:0,Spain/AN-IBV-98018705/2021|EPI_ISL_1938726|2021-02-04:0,Spain/AN-IBV-98018704/2021|EPI_ISL_1938725|2021-02-04:0,Spain/AN-IBV-98018731/2021|EPI_ISL_1938736|2021-02-11:0,Spain/AN-IBV-98018673/2021|EPI_ISL_1938711|2021-01-29:0,Spain/AN-IBV-98018674/2021|EPI_ISL_1938712|2021-01-29:0,Spain/AN-IBV-98018680/2021|EPI_ISL_1938715|2021-02-02:0)310745:1,Gibraltar/211000612/2021|EPI_ISL_1299770|2021-03-08:2,Gibraltar/210500656/2021|EPI_ISL_1299651|2021-02-01:3,(Denmark/DCGC-42517/2021|EPI_ISL_1022795|2021-02-08:0,Denmark/DCGC-43747/2021|EPI_ISL_1024125|2021-02-01:0)310774:2,Gibraltar/210500695/2021|EPI_ISL_1299659|2021-02-01:0,Gibraltar/211000576/2021|EPI_ISL_1299737|2021-03-08:0,Gibraltar/211000571/2021|EPI_ISL_1299732|2021-03-08:0,Gibraltar/210500742/2021|EPI_ISL_1299703|2021-02-01:0)310744:1,(England/CAMC-135AB88/2021|OU037748.1|2021-01-27:1,England/CAMC-135AB4C/2021|OU037747.1|2021-01-27:0)310775:1,((Spain/CN-ISCIII-212417/2021|EPI_ISL_1665161|2021-03-08:1,Spain/CN-ISCIII-212158/2021|EPI_ISL_1683816|2021-03-01:2)310777:1,Spain/CN-IBV-97024863/2021|EPI_ISL_1716598|2021-01-24:1,Spain/CN-IBV-97024857/2021|EPI_ISL_1716593|2021-02-18:1,Spain/CN-IBV-97024846/2021|EPI_ISL_1716584|2021-02-16:3,(England/PHEC-308C10/2021|21-04-21:1,(England/QEUH-13E6CBB/2021|21-03-14:0,England/CAMC-13D3219/2021|21-03-11:0)310779:2)310778:2,((Spain/AN-IBV-99027024/2021|EPI_ISL_1731529|2021-04-06:0,Spain/AN-IBV-99027027/2021|EPI_ISL_1731531|2021-04-09:1)310781:2,(Spain/CT-HUB00543/2021|EPI_ISL_1964055|2021-05-03:1,Spain/CT-HUB00405/2021|EPI_ISL_1963927|2021-05-04:1,(Spain/CT-HUB00525/2021|EPI_ISL_1964038|2021-05-03:0,Spain/CT-HUB00499/2021|EPI_ISL_1964013|2021-05-03:0)310783:1,Spain/AN-IBV-98022514/2021|EPI_ISL_1786116|2021-03-03:0,Spain/MD-HRYC-71577905/2021|EPI_ISL_2104456|2021-04-29:0)310782:3)310780:1,Spain/CN-IBV-97024822/2021|EPI_ISL_1470371|2021-02-19:3,(Spain/CN-IBV-97024867/2021|EPI_ISL_1716602|2021-01-27:0,Spain/CN-ISCIII-211498/2021|EPI_ISL_1262088|2021-02-02:0)310784:1,(Spain/CN-IBV-97024871/2021|EPI_ISL_1789213|2021-01-28:0,Spain/CN-IBV-97024875/2021|EPI_ISL_1716609|2021-02-01:0)310785:1,Spain/CN-IBV-97024872/2021|EPI_ISL_1716606|2021-01-28:0,Spain/CN-IBV-97024870/2021|EPI_ISL_1716605|2021-01-29:0)310776:1,(Gibraltar/211000742/2021|EPI_ISL_1299821|2021-03-08:0,England/MILK-11A3F59/2021|OD965105.1|2021-01-26:2)310786:1,Gibraltar/211000732/2021|EPI_ISL_1299812|2021-03-08:1,Gibraltar/211000730/2021|EPI_ISL_1299810|2021-03-08:1,Gibraltar/211000764/2021|EPI_ISL_1299840|2021-03-08:2,Spain/RI-IBV-99024435/2021|EPI_ISL_1369368|2021-02-28:1,Spain/AN-IBV-98018841/2021|EPI_ISL_1588828|2021-02-01:2,((England/CAMC-10FAE39/2021|OD950233.1|2021-01-19:1,England/MILK-10D4A40/2021|OD948941.1|2021-01-18:0,(England/RAND-128FC2E/2021|OD985344.1|2021-02-02:1,((England/MILK-13F777A/2021|21-03-15:1,England/MILK-13F783B/2021|21-03-15:0)310791:1,England/MILK-1419DAC/2021|21-03-18:3,(England/RAND-149D7B1/2021|21-03-29:0,England/CAMC-1507D55/2021|2021-04-15:1,England/PHEC-3087B5/2021|21-04-19:1,(England/RAND-149D8DC/2021|21-03-29:0,England/RAND-14AE1DD/2021|21-03-30:0)310793:1)310792:1,England/MILK-14DE198/2021|21-04-06:3,(England/QEUH-149930C/2021|21-03-29:0,England/QEUH-1500545/2021|2021-04-03:0)310794:2,England/RAND-13EA868/2021|21-03-08:0,England/LOND-E60C4/2021|21-03-22:0,England/LOND-E5F22/2021|21-03-14:0,England/RAND-13EBB13/2021|21-03-11:0)310790:1,England/CAMC-1216F6F/2021|OD971129.1|2021-02-06:0,England/CAMC-12C9BB2/2021|OU012981.1|2021-02-18:0,England/RAND-1288F1D/2021|OD987558.1|2021-02-04:0,England/CAMC-11AABA9/2021|21-01-26:0,England/MILK-1204FA0/2021|OD973662.1|2021-01-27:0)310789:1,(Wales/ALDP-12B9DCE/2021|OU015925.1|2021-02-14:2,(Wales/PHWC-PYNJ5N/2021|21-02-20:1,Wales/PHWC-4CCFC3/2021|21-02-15:0)310796:2,(Wales/PHWC-4D1505/2021|21-02-17:0,Wales/PHWC-4CCFD2/2021|21-02-15:0,Wales/PHWC-4D4C0D/2021|21-02-21:0)310797:1,England/CAMC-11E8AB1/2021|OD969683.1|2021-02-03:0,Wales/ALDP-1319FF2/2021|21-02-21:0,Wales/ALDP-131A0B2/2021|21-02-20:0,Wales/ALDP-131A164/2021|21-02-20:0,Wales/ALDP-131A7CC/2021|21-02-21:0,England/MILK-133B473/2021|OU032985.1|2021-02-20:0,Wales/ALDP-12D9AFE/2021|OU023264.1|2021-02-16:0,Wales/PHWC-4D19FA/2021|21-02-20:0,Wales/ALDP-12A1998/2021|OD991082.1|2021-02-11:0,Wales/ALDP-12B9FF5/2021|OU015936.1|2021-02-14:0,Wales/PHWC-4D02B4/2021|21-02-16:0,England/RAND-1288BEC/2021|OD987519.1|2021-02-03:0,Wales/ALDP-129A4CE/2021|OD994771.1|2021-02-11:0,Wales/PHWC-4CEE5B/2021|21-02-15:0,Wales/ALDP-12B9C0D/2021|OU015928.1|2021-02-14:0)310795:1)310788:1,England/MILK-11A5ADE/2021|21-01-29:1,((England/PHEC-2FE3A0/2021|21-03-03:0,England/CAMC-138070D/2021|21-02-26:0,England/CAMC-139A9A0/2021|21-02-20:0,England/CAMC-13473B3/2021|OU035291.1|2021-02-21:0)310799:1,England/MILK-130AF03/2021|OU017801.1|2021-02-21:0,England/CAMC-13473D1/2021|OU035457.1|2021-02-21:0,England/CAMC-13473A4/2021|OU035289.1|2021-02-21:0,England/CAMC-1347386/2021|OU035300.1|2021-02-21:0,England/CAMC-13473E0/2021|OU035298.1|2021-02-21:0,England/PHEC-2FCBB9/2021|21-02-24:0,England/MILK-12827FD/2021|OD989163.1|2021-02-08:0)310798:1,England/MILK-133007A/2021|OU024853.1|2021-02-24:3,England/MILK-116C341/2021|OD955204.1|2021-01-25:2,England/CAMC-135AD46/2021|21-02-21:2,(England/MILK-12F7A45/2021|21-02-19:0,England/MILK-13855FF/2021|21-03-03:0)310800:1,England/PORT-2D9350/2021|21-01-15:0,England/RAND-1313D1C/2021|21-02-16:0,England/RAND-131382A/2021|21-02-14:0,England/CAMC-1328233/2021|OU027894.1|2021-02-17:0,England/MILK-1260F75/2021|OD985044.1|2021-02-05:0,England/MILK-1260E78/2021|OD985019.1|2021-02-05:0,England/MILK-1261DF2/2021|OD985105.1|2021-02-06:0,England/RAND-128F550/2021|OD985285.1|2021-02-02:0,England/RAND-128F75A/2021|OD985320.1|2021-02-02:0,England/MILK-128629E/2021|OU010361.1|2021-02-09:0,England/MILK-127015E/2021|21-02-07:0,England/MILK-1270464/2021|OD989741.1|2021-02-04:0,England/MILK-12BD5C2/2021|OU014098.1|2021-02-16:0,England/MILK-122EE49/2021|OD982284.1|2021-02-04:0,England/MILK-12058FF/2021|OD973410.1|2021-02-01:0,England/MILK-11D0551/2021|OD964314.1|2021-01-29:0)310787:1,England/MILK-115A9AE/2021|OD955430.1|2021-01-24:1,England/MILK-DAF473/2020|OD922015.1|2020-12-30:1,England/MILK-FAEE38/2021|OD938113.1|2021-01-09:1,Gibraltar/210500579/2021|EPI_ISL_1299580|2021-02-01:1,(a112|HG998957.1|21-01-04:1,England/ARCH-000044H10/2021|21-02-01:2,(England/OXON-F56E4E/2021|21-01-15:0,England/OXON-F5C622/2021|21-01-20:0,England/OXON-F56E3F/2021|21-01-15:0,England/OXON-F56E11/2021|21-01-15:0)310802:2,England/ALDP-D3FB28/2020|OD922884.1|2020-12-27:0,England/MILK-D20AE1/2020|OD923975.1|2020-12-24:0,England/ALDP-D41051/2020|OD923431.1|2020-12-27:0)310801:1,((England/MILK-1283167/2021|OD989094.1|2021-02-09:1,England/MILK-122ECF4/2021|OD982271.1|2021-02-03:0,England/MILK-128312B/2021|OD989256.1|2021-02-09:1)310804:1,England/MILK-12BD89C/2021|OU014525.1|2021-02-16:2,England/MILK-102F220/2021|OD943078.1|2021-01-12:0,England/MILK-108B538/2021|OD978235.1|2021-01-13:0,England/MILK-FAEC3E/2021|OD938457.1|2021-01-08:0,England/MILK-108B4C2/2021|OD978224.1|2021-01-13:0)310803:2,(((Gibraltar/211000718/2021|EPI_ISL_1299798|2021-03-08:1,Gibraltar/211000763/2021|EPI_ISL_1299839|2021-03-08:2,(Gibraltar/211000712/2021|EPI_ISL_1299794|2021-03-08:0,Gibraltar/211000713/2021|EPI_ISL_1299795|2021-03-08:0)310808:1)310807:1,Spain/CL-MS6873/2021|EPI_ISL_1214433|2021-01-11:2)310806:1,Gibraltar/210500646/2021|EPI_ISL_1299641|2021-02-01:1,Gibraltar/210500740/2021|EPI_ISL_1299701|2021-02-01:1,England/CAMC-142E102/2021|21-03-19:3,Spain/AN-IBV-98016506/2021|EPI_ISL_1589978|2021-01-17:1,Gibraltar/210500644/2021|EPI_ISL_1299639|2021-02-01:0,Gibraltar/210500641/2021|EPI_ISL_1299636|2021-02-01:0,Gibraltar/211000570/2021|EPI_ISL_1299731|2021-03-08:0)310805:1,((Gibraltar/211000758/2021|EPI_ISL_1299835|2021-03-08:1,Gibraltar/211000778/2021|EPI_ISL_1299852|2021-03-08:0,Gibraltar/211000780/2021|EPI_ISL_1299853|2021-03-08:0,Gibraltar/211000769/2021|EPI_ISL_1299843|2021-03-08:0)310810:1,Gibraltar/211000610/2021|EPI_ISL_1299768|2021-03-08:1,(England/ALDP-1264515/2021|OD983359.1|2021-02-07:0,England/QEUH-114AD1E/2021|OD953123.1|2021-01-24:0)310811:2,(Spain/AN-HUSC_51651697/2021|EPI_ISL_981972|2021-01-18:0,Spain/AN-HUSC_50360573/2021|EPI_ISL_981974|2021-01-17:0,Spain/AN-HUSC_51651718/2021|EPI_ISL_981970|2021-01-17:0)310812:1)310809:1,(Gibraltar/211000782/2021|EPI_ISL_1299855|2021-03-08:7,Gibraltar/210500657/2021|EPI_ISL_1299652|2021-02-01:1,Gibraltar/211000760/2021|EPI_ISL_1299836|2021-03-08:0,Gibraltar/211000725/2021|EPI_ISL_1299805|2021-03-08:0)310813:1,(Gibraltar/211000565/2021|EPI_ISL_1299726|2021-03-08:1,England/MILK-E0B78A/2020|OD926925.1|2020-12-28:2)310814:1,((Spain/AN-IBV-98018808/2021|EPI_ISL_1938827|2021-01-22:0,Spain/AN-IBV-98016543/2021|EPI_ISL_1225082|2021-01-22:1)310816:2,(Spain/AN-IBV-98024223/2021|EPI_ISL_2271371|2021-02-06:1,Spain/AN-IBV-98022506/2021|EPI_ISL_1786109|2021-03-02:1)310817:1,Spain/AN-IBV-98018820/2021|EPI_ISL_1588811|2021-02-01:0,Spain/AN-IBV-98022465/2021|EPI_ISL_1786074|2021-02-17:0,Spain/AN-IBV-98016526/2021|EPI_ISL_1589980|2021-01-19:0)310815:1,England/MILK-11520FC/2021|OD954371.1|2021-01-23:1,England/MILK-11C1E76/2021|OD969314.1|2021-01-27:3,England/PORT-2E0E91/2021|21-01-12:1,(USA/FL-CDC-LC0029647/2021|MW909051.1|21-03-17:1,(USA/FL-BPHL-3302/2021|EPI_ISL_2277900|2021-05-04:1,USA/FL-CDC-STM-000054915/2021|MZ060646.1|21-04-13:0,USA/FL-CDC-STM-000045419/2021|EPI_ISL_1580979|2021-03-26:0,USA/FL-BPHL-3303/2021|EPI_ISL_2277724|2021-05-04:0)310819:1,((USA/FL-CDC-QDX24476692/2021|MZ225780.1|21-04-29:2,USA/FL-CDC-STM-000069824/2021|MZ290808.1|2021-05-03:1,USA/FL-CDC-STM-000064874/2021|MZ227869.1|2021-04-27:0,USA/FL-CDC-QDX24476726/2021|MZ226194.1|21-04-30:0,USA/FL-CDC-ASC210064616/2021|EPI_ISL_2280543|2021-05-17:0)310821:1,USA/FL-CDC-2-4306915/2021|MZ164725.1|21-04-12:0,USA/FL-CDC-STM-000066264/2021|MZ237405.1|2021-04-29:0)310820:1)310818:2,England/CAMC-D36945/2020|OD923518.1|2020-12-26:2,(Scotland/QEUH-D94408/2021|OD935878.1|2021-01-02:1,England/MILK-11D0CA7/2021|OD964376.1|2021-01-29:1,(England/CAMC-135AD73/2021|21-02-21:1,((((England/ALDP-149B1C4/2021|21-03-28:0,England/ALDP-149B21C/2021|21-03-28:0,England/ALDP-149B2D0/2021|21-03-28:0)310827:1,England/ALDP-149B1D3/2021|21-03-28:0,England/ALDP-14B5F9D/2021|21-03-31:0,England/RAND-14C70D1/2021|21-04-03:0)310826:1,England/RAND-1490208/2021|21-03-26:1,(England/ALDP-14B606C/2021|21-03-31:1,England/ALDP-14C6193/2021|21-04-03:1,England/ALDP-149B382/2021|21-03-28:0,England/ALDP-14B5EFA/2021|21-03-31:0)310828:1,(England/ALDP-14A83BF/2021|21-03-29:0,England/RAND-149BCF0/2021|21-03-29:0,England/RAND-14AE049/2021|21-03-30:0)310829:1,England/RAND-14343C7/2021|21-03-18:0,England/ALDP-140C5E0/2021|21-03-16:0,England/ALDP-1416A11/2021|21-03-16:0)310825:1,England/MILK-13ABFE6/2021|21-03-07:0,England/BHRT-24BAE5C/2021|21-04-22:0,England/QEUH-13909AA/2021|21-03-05:0)310824:1,England/CAMC-11E7E89/2021|OD969917.1|2021-02-03:0,England/PORT-2DF34B/2021|21-01-31:0,England/PORT-2DE458/2021|21-01-26:0,England/RAND-12D76DE/2021|OU020148.1|2021-02-12:0,England/MILK-12B607D/2021|OD995678.1|2021-02-14:0,England/MILK-1261651/2021|OD985037.1|2021-02-06:0,England/RAND-12CE5BF/2021|OU013236.1|2021-02-13:0,England/RAND-12CE5CE/2021|OU012967.1|2021-02-13:0,England/PORT-2DAB48/2021|21-02-10:0,England/CAMC-129983C/2021|OD993703.1|2021-02-15:0,England/CAMC-129982D/2021|OD991436.1|2021-02-15:0,England/MILK-116C2CC/2021|OD955189.1|2021-01-25:0)310823:1,Scotland/QEUH-1199F1A/2021|OD974894.1|2021-01-29:2,(England/MILK-1250D05/2021|OD983687.1|2021-02-06:0,(England/PORT-2DF09F/2021|21-03-12:0,(England/MILK-13E3085/2021|21-03-12:2,(England/RAND-13F1A0E/2021|21-03-15:0,England/MILK-1456EEC/2021|21-03-22:0,England/MILK-1445730/2021|21-03-21:0,England/MILK-140A7CE/2021|21-03-17:0,England/CAMC-13DC7A8/2021|21-03-13:0,England/CAMC-13DC78A/2021|21-03-13:0,England/CAMC-13DC799/2021|21-03-13:0)310833:1,England/RAND-13DDA53/2021|21-03-11:0,England/CAMC-13BB88E/2021|21-03-10:0,England/CAMC-13BB9C7/2021|21-03-10:0)310832:2)310831:1)310830:1,England/MILK-1250CBD/2021|OD983686.1|2021-02-06:1,England/MILK-12513F3/2021|21-02-06:1,(England/PORT-2DFDF2/2021|21-01-13:1,(England/PORT-2E0F70/2021|21-01-04:0,England/PORT-2E0DFE/2021|21-01-10:0)310835:2)310834:1,(England/PORT-2DB039/2021|21-01-14:0,England/MILK-1088B48/2021|OD948656.1|2021-01-16:0)310836:2,(England/MILK-128310D/2021|OD989252.1|2021-02-09:0,England/MILK-120705F/2021|OD980941.1|2021-02-01:0,England/RAND-1277AA7/2021|OD989097.1|2021-02-02:0)310837:1,England/MILK-D0661A/2020|OD919297.1|2020-12-19:0,Scotland/QEUH-114C59C/2021|OD983786.1|2021-01-25:0,England/MILK-11C2DA5/2021|OD980339.1|2021-01-28:0,Scotland/QEUH-117117C/2021|OD974843.1|2021-01-27:0,England/MILK-11C14CF/2021|OD969271.1|2021-01-28:0,England/MILK-11C1E2B/2021|OD969309.1|2021-01-27:0,England/PORT-2DCBDD/2021|21-01-03:0,England/MILK-11C1E94/2021|OD969442.1|2021-01-27:0,England/MILK-11C1E85/2021|OD969443.1|2021-01-27:0,England/MILK-11D0A34/2021|OD964195.1|2021-01-29:0,Scotland/QEUH-F5AACE/2021|OD935039.1|2021-01-07:0,Scotland/QEUH-10E70B1/2021|OD951841.1|2021-01-21:0,England/CAMC-110A2DF/2021|OD953891.1|2021-01-21:0,Scotland/QEUH-11882E8/2021|OD961301.1|2021-01-28:0)310822:2,((England/PORT-2DB752/2021|21-01-13:1,England/MILK-118BFDF/2021|OD965501.1|2021-01-25:1,England/MILK-12B5533/2021|OD995615.1|2021-02-15:1,(England/MILK-12CA88D/2021|OU012827.1|2021-02-16:1,England/MILK-12CC126/2021|OU013131.1|2021-02-15:0)310840:1,England/PORT-2DB79E/2021|21-01-13:2,England/MILK-F9EC13/2021|OD934273.1|2021-01-08:0,England/PORT-2DB7BC/2021|21-01-13:0,England/PORT-2DB78F/2021|21-01-13:0,England/PORT-2DB761/2021|21-01-13:0,England/PORT-2DB743/2021|21-01-13:0)310839:1,((England/QEUH-122A2F6/2021|21-02-07:2,England/QEUH-12FDB4C/2021|OU022213.1|2021-02-21:1,England/QEUH-12FD3AE/2021|OU022230.1|2021-02-21:2,England/QEUH-12FD3CC/2021|OU022233.1|2021-02-21:1,((England/QEUH-14004FE/2021|21-03-16:3,England/QEUH-144624D/2021|21-03-21:1,(England/QEUH-14D0E17/2021|21-04-05:0,England/QEUH-14D601B/2021|21-04-05:1)310845:2,England/QEUH-15312AE/2021|21-04-22:2,(England/ALDP-15433D3/2021|21-04-24:1,England/QEUH-1516B59/2021|21-04-18:0)310846:1,England/ALDP-1543E1E/2021|21-04-26:1,(England/QEUH-14B2561/2021|21-03-31:0,(England/NORT-1BBB4EC/2021|21-05-14:1,England/NORT-1BBFEAE/2021|21-05-14:2,England/NORT-1BBF776/2021|21-05-18:1,England/NORT-1BBF248/2021|21-05-18:1,England/NORT-1BC03F6/2021|21-05-14:2,England/NORT-1BA6860/2021|21-04-30:0,England/NORT-1BA5A3E/2021|21-04-28:0,England/NORT-1BA59E6/2021|21-04-28:0,England/QEUH-152E20E/2021|21-04-23:0,England/NORT-1BB8E5A/2021|21-05-07:0)310848:1)310847:2,(England/NORT-1BB8555/2021|21-05-07:1,England/NORT-1BB924E/2021|21-05-10:0,England/NORT-1BB9F47/2021|21-05-10:0,England/NORT-1BB7064/2021|21-05-04:0,England/NORT-1BB7037/2021|21-05-04:0)310849:1,(England/QEUH-1455C3E/2021|21-03-22:0,England/QEUH-1455ABC/2021|21-03-22:0)310850:1,(England/QEUH-147DA45/2021|21-03-26:0,England/QEUH-14A3439/2021|21-03-29:0)310851:2,(England/QEUH-14D0A7D/2021|21-04-05:0,England/QEUH-14A219D/2021|21-03-29:0,England/QEUH-14C1866/2021|21-03-30:0)310852:3,(England/NORT-1BA5078/2021|21-04-28:0,England/QEUH-151AFA4/2021|21-04-19:0,England/QEUH-153981D/2021|21-04-25:0)310853:1,England/QEUH-13C420C/2021|21-03-11:0,England/MILK-156B85E/2021|21-05-04:0,England/ALDP-1541D40/2021|21-04-26:0,England/QEUH-152D0F6/2021|21-04-22:0,England/QEUH-1495A92/2021|21-03-28:0,England/QEUH-1499296/2021|21-03-29:0,England/ALDP-1499991/2021|21-03-27:0,England/QEUH-1495BF9/2021|21-03-28:0,England/QEUH-14B0ADD/2021|21-03-31:0,England/QEUH-150C60A/2021|2021-04-15:0,England/ALDP-1478D8D/2021|21-03-24:0,England/ALDP-146E28B/2021|21-03-23:0,England/ALDP-145BF8A/2021|21-03-22:0,England/QEUH-142EB22/2021|21-03-20:0,England/ALDP-140CDE8/2021|21-03-16:0,England/QEUH-13AAC77/2021|21-03-07:0,England/QEUH-13C1120/2021|21-03-10:0,England/QEUH-13A82C2/2021|21-03-07:0,England/QEUH-13E12EB/2021|21-03-14:0,England/QEUH-13C505C/2021|21-03-10:0,England/QEUH-13BEAA3/2021|21-03-09:0,England/QEUH-140050A/2021|21-03-16:0,England/QEUH-14068ED/2021|21-03-17:0,England/QEUH-13DF05F/2021|21-03-13:0,England/QEUH-1406A6F/2021|21-03-17:0,England/ALDP-1545B15/2021|21-04-26:0,England/ALDP-1545CC7/2021|21-04-27:0,England/ALDP-1540D32/2021|21-04-26:0,England/NORT-1BA57BF/2021|21-04-29:0,England/QEUH-153968C/2021|21-04-25:0,England/QEUH-153D855/2021|21-04-26:0,England/NORT-1BBA0CB/2021|21-05-10:0,England/NORT-1BBD72D/2021|21-04-29:0)310844:2,England/QEUH-1335EA8/2021|OU025039.1|2021-02-25:0,England/QEUH-13F8DD1/2021|21-03-15:0,England/ALDP-133A17D/2021|OU033051.1|2021-02-24:0,England/QEUH-132C6F7/2021|OU029439.1|2021-02-25:0)310843:1,(England/QEUH-136A1ED/2021|OU038539.1|2021-03-01:1,England/QEUH-136A824/2021|OU038575.1|2021-03-01:0,(England/QEUH-131C01A/2021|OU025706.1|2021-02-23:0,England/ALDP-1377FA7/2021|21-03-01:0)310855:1)310854:1,((England/MILK-13968B6/2021|21-03-05:0,(England/RAND-1435B55/2021|21-03-19:0,England/ALDP-140C708/2021|21-03-16:0,England/ALDP-14419F2/2021|21-03-20:0)310858:1)310857:1,England/NOTT-24FFF7/2021|OU032043.1|2021-02-23:0,England/MILK-1384AA6/2021|21-03-02:0)310856:1,England/QEUH-135EF2E/2021|OU037423.1|2021-02-28:1,England/QEUH-136A2EA/2021|OU038553.1|2021-03-01:3,England/QEUH-1389F39/2021|21-03-04:1,(England/QEUH-137BD8B/2021|21-03-03:0,(England/QEUH-137C2E5/2021|21-03-03:0,England/QEUH-1389EA5/2021|21-03-04:1)310860:1)310859:2,England/MILK-13A189A/2021|21-03-05:1,((England/QEUH-14552F0/2021|21-03-22:0,England/QEUH-14068A1/2021|21-03-17:1)310862:3,England/QEUH-139A296/2021|21-03-06:0,England/ALDP-1385823/2021|21-03-02:0)310861:1,((England/ALDP-14A1064/2021|21-03-26:1,(England/ALDP-14B5F06/2021|21-03-31:0,England/QEUH-14E2726/2021|21-04-07:0,England/ALDP-14C5C57/2021|21-04-02:0,England/ALDP-14C4BD3/2021|21-04-02:0)310865:1,England/ALDP-143A7A7/2021|21-03-18:0,England/QEUH-14E0DF9/2021|21-04-07:0,England/ALDP-14A0F86/2021|21-03-26:0,England/ALDP-146AFC4/2021|21-03-22:0,England/ALDP-146EFA2/2021|21-03-23:0,England/ALDP-145426A/2021|21-03-20:0,England/ALDP-143BC4D/2021|21-03-18:0,England/ALDP-140BEB9/2021|21-03-16:0,England/ALDP-1438615/2021|21-03-18:0)310864:1,(England/QEUH-14E63B5/2021|21-04-08:1,England/QEUH-150C78F/2021|2021-04-15:2,(England/QEUH-14C8629/2021|21-04-03:0,England/QEUH-14C84B6/2021|21-04-03:1)310867:2,England/SHEF-10DF6F6/2021|2021-04-16:1,England/PHEC-308DB3/2021|21-04-13:0,England/QEUH-14DBB60/2021|21-04-06:0,England/QEUH-14A2FC0/2021|21-03-29:0,England/QEUH-14B5179/2021|21-03-31:0,England/QEUH-14F62E2/2021|21-04-11:0,England/QEUH-14E0F5D/2021|21-04-07:0,England/RAND-14EB374/2021|21-04-09:0,England/QEUH-14B9096/2021|21-04-01:0,England/QEUH-14B1DD3/2021|21-03-31:0)310866:1,England/QEUH-13AD53D/2021|21-03-08:0,England/QEUH-13C024C/2021|21-03-09:0,England/QEUH-13AD755/2021|21-03-08:0)310863:1,(England/MILK-13D9A48/2021|21-03-11:2,England/MILK-1401545/2021|21-03-15:1,England/MILK-13CCD12/2021|21-03-09:1,England/MILK-14570B8/2021|21-03-22:2,England/MILK-1472275/2021|21-03-24:1,(England/MILK-14FA354/2021|2021-04-08:1,England/MILK-14FA4E8/2021|2021-04-08:0,England/MILK-14FA2C0/2021|2021-04-08:0)310869:1,(England/RAND-14B81FE/2021|21-04-01:0,England/PORT-1E7F487/2021|21-04-03:1)310870:1,England/MILK-1506239/2021|2021-04-14:1,England/RAND-14CE19B/2021|21-04-03:3,England/MILK-13CCDC7/2021|21-03-09:0,England/MILK-148CCD4/2021|21-03-27:0,England/MILK-14CD053/2021|21-04-03:0,England/MILK-149C9BC/2021|21-03-28:0,Wales/PHWC-PYDGKG/2021|21-03-24:0,England/MILK-14D791F/2021|21-03-25:0,Wales/PHWC-PYN3KI/2021|21-03-27:0,England/MILK-1509AC5/2021|2021-04-14:0,Wales/PHWC-PYDGUU/2021|21-03-27:0,Wales/PHWC-PYDFB3/2021|21-04-01:0,England/MILK-1466890/2021|21-03-22:0,England/MILK-14669D9/2021|21-03-22:0,England/PORT-1E7F1DB/2021|21-03-20:0,England/PORT-1E7F19F/2021|21-03-20:0,England/MILK-140EF0E/2021|21-03-16:0,England/MILK-140EEB6/2021|21-03-16:0,England/MILK-13A375F/2021|21-03-05:0,England/MILK-13CCE88/2021|21-03-09:0,England/MILK-13D9D9A/2021|21-03-10:0,England/MILK-13E2A79/2021|21-03-13:0,England/MILK-14015FA/2021|21-03-15:0,England/MILK-14016E8/2021|21-03-15:0,England/MILK-13D6D15/2021|21-03-11:0)310868:1,England/MILK-13E1755/2021|21-03-12:2,(England/QEUH-138C3A3/2021|21-03-04:1,(England/MILK-14A759C/2021|21-03-25:1,(England/CAMC-1507F13/2021|2021-04-16:0,England/MILK-1514BE2/2021|2021-04-17:0,England/CAMC-14EA973/2021|21-04-10:0,England/CAMC-14E7D6B/2021|21-04-11:0,England/CAMC-14E7B34/2021|21-04-11:0)310873:1,England/CAMC-147B485/2021|21-03-27:0,England/CAMC-1489EFF/2021|21-03-29:0,England/CAMC-148A09E/2021|21-03-29:0,England/RAND-14F1EA7/2021|2021-04-10:0,England/CAMC-150D1AE/2021|2021-04-18:0,England/CAMC-150D548/2021|2021-04-18:0,England/CAMC-14E7CAA/2021|21-04-11:0,England/CAMC-150D496/2021|2021-04-18:0,England/MILK-14A3D7A/2021|21-03-25:0,England/MILK-14A4052/2021|21-03-25:0,England/CAMC-1490FF2/2021|21-03-30:0,England/MILK-14A3CB9/2021|21-03-25:0,England/CAMC-1491146/2021|21-03-30:0,England/MILK-14A3C04/2021|21-03-25:0,England/CAMC-147B26D/2021|21-03-27:0)310872:1,England/ALDP-14A6D3B/2021|21-03-29:4,England/QEUH-14BE1CB/2021|21-04-01:1,England/QEUH-14B0BBC/2021|21-03-31:1,England/QEUH-14D1274/2021|21-04-05:1,England/QEUH-14B3BF5/2021|21-03-30:1,((England/ALDP-15912BB/2021|21-05-16:1,England/ALDP-159B749/2021|21-05-16:1,England/NORT-1BA546D/2021|21-04-30:0,England/NORT-1BBFB89/2021|21-05-19:0,England/ALDP-158C1C5/2021|21-05-14:0,England/ALDP-158DCF0/2021|21-05-13:0,England/PLYM-158F766/2021|21-05-17:0,England/ALDP-156A725/2021|21-05-06:0,England/NORT-1BA652D/2021|21-05-01:0,England/NORT-1BB8C14/2021|21-05-08:0,England/NORT-1BBA2E3/2021|21-05-10:0,England/ALDP-15771CD/2021|2021-05-08:0,England/NORT-1BB7E88/2021|21-05-07:0,England/NORT-1BBCC89/2021|21-05-09:0,England/NORT-1BBB437/2021|21-05-14:0,England/NORT-1BBD426/2021|21-05-13:0,England/NORT-1BBC542/2021|21-05-16:0,Scotland/EDB18061/2021|21-05-22:0)310875:1,England/ALDP-155D5D0/2021|21-05-03:1,England/ALDP-15771EB/2021|2021-05-09:1,England/NORT-1BBC6A9/2021|21-05-16:1,England/SHEF-10E05AA/2021|21-05-08:1,(England/NORT-1BB9879/2021|21-05-10:0,England/PHEC-30F36F/2021|21-05-19:0,England/PHEC-30F2CC/2021|21-05-19:0,England/NORT-1BB94EE/2021|21-05-10:0)310876:1,England/QEUH-151AF95/2021|21-04-19:0,England/ALDP-1537F29/2021|21-04-24:0,England/ALDP-1534E10/2021|21-04-23:0,England/ALDP-1537DB6/2021|21-04-24:0,England/ALDP-1537E1D/2021|21-04-24:0,England/ALDP-1537DA7/2021|21-04-24:0,England/QEUH-153EE16/2021|21-04-26:0,England/QEUH-152FBE4/2021|21-04-22:0,England/QEUH-153247A/2021|21-04-22:0,England/ALDP-152752A/2021|21-04-20:0,England/ALDP-152F6A7/2021|21-04-22:0,England/QEUH-151F7E3/2021|21-04-20:0,England/QEUH-151113E/2021|21-04-17:0,England/QEUH-15209BC/2021|21-04-20:0,England/ALDP-151A43C/2021|21-04-18:0,England/ALDP-1518B39/2021|21-04-17:0,England/ALDP-1533BFC/2021|21-04-23:0,England/ALDP-1547621/2021|21-04-27:0,England/ALDP-15501F7/2021|21-04-30:0,England/ALDP-152A4FD/2021|21-04-20:0,England/QEUH-153B4DB/2021|21-04-26:0,England/ALDP-155D2E8/2021|21-05-03:0,England/QEUH-1530193/2021|21-04-23:0,England/NORT-1BBA113/2021|21-05-10:0,England/ALDP-155FDF4/2021|21-05-05:0,England/NORT-1BBAA81/2021|21-05-15:0,England/NORT-1BBDDEF/2021|21-04-29:0)310874:1,England/QEUH-15375CD/2021|21-04-25:1,England/ALDP-152A703/2021|21-04-20:2,(England/ALDP-14E543B/2021|21-04-07:0,England/ALDP-14E6B44/2021|21-04-07:0)310877:1,England/QEUH-14096E0/2021|21-03-17:0,England/SHEF-10D9A1E/2021|21-04-28:0,England/ALDP-1541CCB/2021|21-04-26:0,England/QEUH-151BDD6/2021|21-04-19:0,England/ALDP-15250FE/2021|21-04-19:0,England/QEUH-1522C0C/2021|21-04-20:0,England/QEUH-14A96F1/2021|21-03-30:0,England/QEUH-14B4ACA/2021|21-03-30:0,England/ALDP-14A79DC/2021|21-03-29:0,England/ALDP-14A5EA2/2021|21-03-29:0,England/ALDP-14A5A44/2021|21-03-29:0,England/QEUH-14A956D/2021|21-03-30:0,England/ALDP-1499CC5/2021|21-03-27:0,England/QEUH-14D9D02/2021|21-04-05:0,England/QEUH-14A962E/2021|21-03-30:0,England/QEUH-149D335/2021|21-03-29:0,England/QEUH-1487574/2021|21-03-27:0,England/QEUH-150C5D0/2021|2021-04-15:0,England/QEUH-14D12ED/2021|21-04-04:0,England/QEUH-14CF7E3/2021|21-04-04:0,England/QEUH-149668E/2021|21-03-28:0,England/QEUH-1479DE6/2021|21-03-24:0,England/QEUH-148171A/2021|21-03-26:0,England/QEUH-147EF63/2021|21-03-26:0,England/QEUH-146BAB3/2021|21-03-24:0,England/QEUH-145EDF6/2021|21-03-23:0,England/QEUH-1450AFD/2021|21-03-22:0,England/QEUH-145AB3C/2021|21-03-23:0,England/QEUH-1412FCB/2021|21-03-19:0,England/QEUH-1413874/2021|21-03-18:0,England/QEUH-13E6A75/2021|21-03-14:0,England/QEUH-13C6BF0/2021|21-03-10:0,England/CAMC-13EF7A2/2021|21-03-17:0,England/CAMC-13EF872/2021|21-03-17:0,England/QEUH-15387F3/2021|21-04-24:0)310871:1,England/MILK-1403956/2021|21-03-15:2,England/QEUH-13ADB77/2021|21-03-08:1,(England/QEUH-13C4EBD/2021|21-03-10:1,England/QEUH-13C49CB/2021|21-03-10:2)310878:1,(England/QEUH-14A1FA3/2021|21-03-28:1,England/QEUH-13FA610/2021|21-03-16:0,England/QEUH-144143D/2021|21-03-22:0,England/QEUH-140E830/2021|21-03-18:0)310879:1,England/QEUH-13BED9B/2021|21-03-09:1,(England/QEUH-13C221D/2021|21-03-10:0,England/QEUH-13E8035/2021|21-03-15:1)310880:1,England/QEUH-13E5627/2021|21-03-14:1,(England/QEUH-141355F/2021|21-03-18:1,England/QEUH-13DEEFC/2021|21-03-13:0)310881:1,(England/QEUH-14E5FEF/2021|21-04-08:1,England/QEUH-14312EB/2021|21-03-20:0,England/QEUH-14963B4/2021|21-03-28:0,England/QEUH-142EC7A/2021|21-03-20:0,England/QEUH-1412D76/2021|21-03-19:0,England/QEUH-1442108/2021|21-03-21:0,England/QEUH-1442056/2021|21-03-21:0)310882:1,England/ALDP-14392F2/2021|21-03-11:2,England/MILK-14706A8/2021|21-03-23:1,England/QEUH-146A10A/2021|21-03-24:1,England/QEUH-1406A50/2021|21-03-17:1,England/MILK-133E70E/2021|OU036458.1|2021-02-25:3,((England/QEUH-15049CD/2021|2021-04-14:1,England/QEUH-14DB2F2/2021|21-04-06:0,England/QEUH-150B999/2021|2021-04-15:0,England/QEUH-14DFC1E/2021|21-04-07:0)310884:1,England/QEUH-14C1884/2021|21-03-30:0,England/QEUH-146C1AE/2021|21-03-25:0,England/QEUH-14A30CC/2021|21-03-28:0,England/QEUH-14AB255/2021|21-03-30:0,England/QEUH-14E14A8/2021|21-04-07:0,England/QEUH-14DFBD5/2021|21-04-07:0,England/QEUH-14E1341/2021|21-04-07:0,England/ALDP-1466D37/2021|21-03-24:0,England/QEUH-14DFB6C/2021|21-04-07:0,England/QEUH-148933C/2021|21-03-27:0)310883:1,England/QEUH-15047F0/2021|2021-04-14:1,England/ALDP-1502D2D/2021|2021-04-13:1,England/QEUH-14B207F/2021|21-03-31:2,(((England/QEUH-14F4AEC/2021|2021-04-12:1,(England/QEUH-1510D86/2021|21-04-17:1,England/ALDP-1508A02/2021|2021-04-14:0)310888:2,England/ALDP-15230B4/2021|21-04-18:2,England/QEUH-14F625B/2021|21-04-11:0,England/QEUH-151A42D/2021|21-04-19:0,England/QEUH-14E1569/2021|21-04-07:0)310887:1,(England/MILK-1512795/2021|2021-04-16:0,England/PHEC-L305L132/2021|21-05-19:0,England/MILK-15238BC/2021|21-04-20:0,England/SHEF-10D928F/2021|2021-04-19:0,England/QEUH-14FE11A/2021|2021-04-14:0,England/QEUH-150B37D/2021|2021-04-15:0,England/QEUH-150AFE3/2021|2021-04-15:0)310889:1,(England/QEUH-14EEAA9/2021|21-04-10:0,England/QEUH-14EE98E/2021|21-04-10:0)310890:1)310886:2,(England/ALDP-1543D5D/2021|21-04-27:1,England/ALDP-14C9831/2021|21-04-02:0,England/QEUH-14F6983/2021|21-04-11:0,England/QEUH-14E6476/2021|21-04-09:0,England/QEUH-14F680E/2021|21-04-11:0,England/ALDP-14F29F0/2021|2021-04-07:0,England/SHEF-10E2B97/2021|2021-04-11:0,England/QEUH-14BE6DB/2021|21-04-01:0,England/ALDP-14DD2B4/2021|21-04-05:0)310891:1,England/QEUH-14FE244/2021|2021-04-14:1,(England/MILK-158AE2A/2021|21-05-13:2,England/QEUH-153EC0D/2021|21-04-26:0,England/QEUH-153EF04/2021|21-04-26:0,England/NORT-1BA5227/2021|21-04-28:0,England/MILK-1560895/2021|21-05-06:0)310892:1,(England/QEUH-14C45A8/2021|21-04-02:0,England/QEUH-14D679E/2021|21-04-05:0,England/ALDP-14E4B46/2021|21-04-04:0,England/ALDP-14AD7CD/2021|21-03-30:0)310893:1,(England/MILK-1506433/2021|2021-04-13:0,England/MILK-15053FB/2021|2021-04-13:0)310894:2,(England/QEUH-150030F/2021|2021-04-13:0,England/QEUH-14C73E7/2021|21-04-03:0)310895:1,England/QEUH-144F0FF/2021|21-03-22:0,England/QEUH-14A97EF/2021|21-03-30:0,England/QEUH-14D78B8/2021|21-04-06:0,England/QEUH-14EA1F3/2021|21-04-09:0,England/ALDP-14AB729/2021|21-03-30:0,England/QEUH-14F4DA7/2021|2021-04-11:0,England/QEUH-14AF321/2021|21-03-31:0,England/ALDP-14F440C/2021|21-04-09:0)310885:1,England/QEUH-14AAF5F/2021|21-03-30:1,(England/QEUH-14B92DC/2021|21-04-01:1,England/OXON-F8035B/2021|21-04-06:2,England/ALDP-14CA93D/2021|21-04-03:0,England/QEUH-153FC66/2021|21-04-27:0,England/QEUH-153FA11/2021|21-04-26:0,England/ALDP-1541D13/2021|21-04-26:0,England/QEUH-153FD72/2021|21-04-27:0,England/QEUH-153FA6C/2021|21-04-26:0,England/ALDP-15432A9/2021|21-04-26:0,England/ALDP-1541D22/2021|21-04-26:0,England/ALDP-1519118/2021|21-04-16:0,England/QEUH-146B86E/2021|21-03-24:0,England/ALDP-14E5547/2021|21-04-06:0,England/QEUH-14F58B4/2021|21-04-11:0,England/ALDP-154FED6/2021|21-04-30:0,England/ALDP-1550106/2021|21-04-30:0,England/QEUH-1537062/2021|21-04-25:0)310896:1,(England/QEUH-150480C/2021|2021-04-14:3,England/QEUH-150BD60/2021|2021-04-16:0,England/QEUH-150C479/2021|2021-04-17:0,England/QEUH-14D0D56/2021|21-04-05:0,England/QEUH-150C127/2021|2021-04-17:0)310897:1,England/PORT-1E7F2BA/2021|21-03-24:1,England/QEUH-150B5B3/2021|2021-04-15:2,(England/MILK-1505E27/2021|2021-04-13:2,England/MILK-1536555/2021|21-04-25:1,England/MILK-14FE03B/2021|2021-04-13:0,England/MILK-151F33A/2021|21-04-06:0,England/MILK-14FDBD1/2021|2021-04-13:0,England/MILK-15014DE/2021|2021-04-12:0,England/MILK-153BC97/2021|21-04-25:0)310898:1,(England/MILK-148CF53/2021|21-03-27:0,England/CAMC-149BB7B/2021|21-03-29:1)310899:1,England/QEUH-14B416B/2021|21-03-30:2,(England/ALDP-1522C2A/2021|21-04-19:1,England/ALDP-151852C/2021|2021-04-16:0,England/ALDP-151894E/2021|21-04-16:0,England/ALDP-1523087/2021|21-04-19:0)310900:1,England/SHEF-10DAA77/2021|21-04-20:1,England/QEUH-15227FC/2021|21-04-20:1,England/QEUH-1525CCD/2021|21-04-21:1,England/QEUH-1525CBE/2021|21-04-21:1,England/QEUH-152D0AB/2021|21-04-22:1,(England/NORT-1BBBC4E/2021|21-05-01:1,England/QEUH-152E80C/2021|21-04-22:0,England/ALDP-1534FA4/2021|21-04-23:0,England/ALDP-1541EE3/2021|21-04-24:0,England/QEUH-152E2E0/2021|21-04-22:0,England/ALDP-154C1A3/2021|21-04-29:0,England/ALDP-154C1C1/2021|21-04-29:0,England/ALDP-155E029/2021|21-05-01:0,England/NORT-1BA648A/2021|21-04-30:0,England/QEUH-153967D/2021|21-04-25:0,England/QEUH-153973E/2021|21-04-25:0,England/NORT-1BBB9A1/2021|21-05-01:0)310901:1,England/QEUH-153238C/2021|21-04-22:2,(England/ALDP-1544123/2021|21-04-27:2,England/QEUH-14F5B06/2021|21-04-12:0)310902:1,(England/ALDP-154C246/2021|21-04-28:1,England/ALDP-1570C78/2021|2021-05-08:1,England/ALDP-156D2B8/2021|21-05-05:1,England/ALDP-1550018/2021|21-04-30:0,England/ALDP-1558CD0/2021|21-05-03:0,England/ALDP-1555EEC/2021|21-05-02:0,England/ALDP-1558E07/2021|21-05-03:0,England/ALDP-1555F61/2021|21-05-02:0,Wales/PHWC-PYR4PK/2021|21-05-09:0,Wales/PHWC-PYR4I3/2021|21-05-07:0,England/RAND-1561B6E/2021|21-05-06:0,England/ALDP-1569CDC/2021|21-05-07:0,England/MILK-1570610/2021|2021-05-09:0,England/HSLL-1573C84/2021|21-05-10:0,Wales/ALDP-1582DF8/2021|21-05-12:0,England/MILK-1571011/2021|21-05-09:0)310903:1,(England/QEUH-152EFDA/2021|21-04-23:2,England/QEUH-150B559/2021|2021-04-15:0)310904:3,(England/ALDP-157BCF5/2021|21-05-10:1,England/MILK-156521A/2021|21-05-06:0,England/PHEC-30F6FD/2021|21-05-14:0,England/ALDP-15918E6/2021|21-05-15:0,England/PHEC-30DE8E/2021|21-05-12:0,England/NORT-1BB98B5/2021|21-05-10:0,England/ALDP-1582D43/2021|21-05-12:0,England/NORT-1BBB82C/2021|21-05-11:0)310905:1,England/NORT-1BBC0F6/2021|21-05-11:3,England/ALDP-157B7A9/2021|21-05-10:1,(England/MILK-13AC088/2021|21-03-07:0,England/MILK-13D9D8B/2021|21-03-10:0)310906:2,(England/QEUH-13A948F/2021|21-03-05:0,England/QEUH-1399D96/2021|21-03-06:0)310907:1,(England/MILK-14C7B49/2021|21-04-03:0,England/PORT-1E7F4C3/2021|21-04-07:0,England/MILK-14C7A88/2021|21-04-03:0)310908:3,(England/QEUH-148891D/2021|21-03-28:0,England/QEUH-14533C2/2021|21-03-22:0,England/QEUH-14BA2DB/2021|21-04-01:0,England/QEUH-14889A4/2021|21-03-28:0)310909:1,(England/MILK-14BFC9C/2021|21-04-01:0,England/PORT-2DFB8F/2021|21-04-03:0,England/MILK-14F1821/2021|21-03-28:0,England/MILK-14AE95D/2021|21-03-29:0)310910:1,(England/ALDP-14E492E/2021|21-04-01:0,England/ALDP-14C9400/2021|21-04-02:0,England/ALDP-14D76FA/2021|21-04-03:0,England/QEUH-14A293B/2021|21-03-29:0)310911:1,(England/QEUH-151D4DF/2021|21-04-19:0,England/QEUH-150C330/2021|2021-04-16:0,England/QEUH-1516DEA/2021|21-04-18:0)310912:1,(England/PORT-1E7F715/2021|21-04-21:0,England/MILK-152349A/2021|21-04-20:0)310913:1,(England/MILK-15463FE/2021|21-04-28:0,England/MILK-1542A48/2021|21-04-22:0)310914:2,England/QEUH-1229EF3/2021|21-02-07:0,England/ALDP-152634F/2021|21-04-20:0,England/QEUH-153FD54/2021|21-04-27:0,England/ALDP-154326D/2021|21-04-25:0,England/QEUH-1525D8E/2021|21-04-21:0,England/QEUH-152E4BD/2021|21-04-22:0,England/QEUH-15290CD/2021|21-04-21:0,England/QEUH-1525F88/2021|21-04-21:0,England/ALDP-15306C1/2021|21-04-23:0,England/MILK-151EB60/2021|21-04-09:0,England/QEUH-150D092/2021|21-04-16:0,England/NOTT-253B29/2021|OU030738.1|2021-04-09:0,England/QEUH-15105AC/2021|21-04-17:0,England/QEUH-14CEA18/2021|21-04-04:0,England/ALDP-149A8C0/2021|21-03-27:0,England/QEUH-14E617F/2021|21-04-08:0,England/QEUH-14FF39B/2021|2021-04-13:0,England/QEUH-14E71C9/2021|21-04-08:0,England/ALDP-14C4C2B/2021|21-04-02:0,England/CAMC-149AEFB/2021|21-03-28:0,England/ALDP-14C935E/2021|21-04-02:0,England/ALDP-1514D46/2021|2021-04-15:0,England/QEUH-14F9C96/2021|21-04-12:0,England/QEUH-1495AA1/2021|21-03-28:0,England/QEUH-14FA14B/2021|21-04-12:0,England/MILK-14F9434/2021|21-04-12:0,England/QEUH-14E7062/2021|21-04-08:0,England/MILK-14F1690/2021|21-03-28:0,England/QEUH-150C0C0/2021|2021-04-17:0,England/QEUH-150B94E/2021|2021-04-15:0,England/QEUH-150B4F2/2021|2021-04-15:0,England/QEUH-150C79E/2021|2021-04-14:0,England/QEUH-14B5249/2021|21-03-31:0,England/QEUH-150226A/2021|2021-04-13:0,England/QEUH-14F4C5F/2021|2021-04-12:0,England/PORT-1E7F5C0/2021|2021-04-12:0,England/QEUH-14FD685/2021|21-04-12:0,England/PORT-1E7F469/2021|21-04-04:0,England/PORT-1E7F3E4/2021|21-03-31:0,England/PORT-1E7F3B7/2021|21-03-29:0,England/QEUH-14EA0BA/2021|21-04-09:0,England/QEUH-150BCCD/2021|2021-04-16:0,England/QEUH-14FD6EF/2021|21-04-12:0,England/QEUH-14FCD27/2021|21-04-14:0,England/QEUH-14E155A/2021|21-04-07:0,England/ALDP-1508228/2021|2021-04-14:0,England/QEUH-14F4DD4/2021|2021-04-12:0,England/QEUH-14F4D10/2021|2021-04-12:0,England/QEUH-14E16DF/2021|21-04-07:0,England/QEUH-15023A3/2021|2021-04-13:0,England/QEUH-14F5A09/2021|21-04-12:0,England/MILK-148D22C/2021|21-03-27:0,England/QEUH-150BD15/2021|2021-04-16:0,England/QEUH-14DF434/2021|21-04-07:0,England/MILK-148CD95/2021|21-03-27:0,England/MILK-148D189/2021|21-03-27:0,England/ALDP-14C9813/2021|21-04-03:0,England/QEUH-14801B3/2021|21-03-27:0,England/NOTT-253154/2021|OU032204.1|2021-03-16:0,England/ALDP-147C080/2021|21-03-24:0,England/MILK-1473933/2021|21-03-24:0,England/MILK-147364B/2021|21-03-24:0,England/MILK-14736F0/2021|21-03-24:0,England/MILK-1473423/2021|21-03-24:0,England/MILK-1472C59/2021|21-03-24:0,England/MILK-14737B1/2021|21-03-24:0,England/QEUH-1454CE4/2021|21-03-22:0,England/OXON-F7D5F1/2021|21-03-10:0,England/QEUH-1454CD5/2021|21-03-22:0,England/QEUH-145E1FA/2021|21-03-23:0,England/PHEC-3011BE/2021|21-03-20:0,England/QEUH-1431791/2021|21-03-19:0,England/QEUH-1441585/2021|21-03-21:0,England/QEUH-142FA42/2021|21-03-20:0,England/PORT-2DF0CC/2021|21-03-15:0,England/PORT-1E6F8CA/2021|21-03-15:0,England/ALDP-1426D24/2021|21-03-11:0,England/QEUH-1413540/2021|21-03-18:0,England/QEUH-1423862/2021|21-03-19:0,England/QEUH-14078CE/2021|21-03-17:0,England/QEUH-13C1991/2021|21-03-10:0,England/QEUH-13E718E/2021|21-03-14:0,England/QEUH-140EAA3/2021|21-03-18:0,England/QEUH-140674A/2021|21-03-17:0,England/MILK-13B483A/2021|21-03-08:0,England/MILK-13CA725/2021|21-03-09:0,England/QEUH-1407CA4/2021|21-03-17:0,England/QEUH-13ABC67/2021|21-03-05:0,England/ALDP-138DCD4/2021|21-03-04:0,England/MILK-13B0519/2021|21-03-08:0,England/QEUH-1408881/2021|21-03-18:0,England/QEUH-13C209B/2021|21-03-10:0,England/QEUH-1408924/2021|21-03-17:0,England/QEUH-1408441/2021|21-03-18:0,England/QEUH-13E6028/2021|21-03-15:0,England/QEUH-13E60EC/2021|21-03-15:0,England/QEUH-13C220E/2021|21-03-10:0,England/QEUH-13BC4C5/2021|21-03-09:0,England/QEUH-14005BF/2021|21-03-16:0,England/QEUH-13A97A4/2021|21-03-05:0,England/QEUH-1400731/2021|21-03-16:0,England/PORT-1E7F074/2021|21-03-13:0,England/QEUH-13E5F77/2021|21-03-15:0,England/QEUH-13E61BC/2021|21-03-15:0,England/MILK-13CBB73/2021|21-03-09:0,England/MILK-13219BD/2021|21-02-22:0,England/QEUH-12FD353/2021|21-02-21:0,England/MILK-13216E3/2021|21-02-22:0,England/QEUH-13A06EC/2021|21-03-05:0,England/QEUH-139E46F/2021|21-03-06:0,England/QEUH-139E353/2021|21-03-06:0,England/ALDP-138E24A/2021|21-03-04:0,England/QEUH-1393F2D/2021|21-03-05:0,England/QEUH-137BCD9/2021|21-03-03:0,England/QEUH-13AD63A/2021|21-03-08:0,England/CAMC-1381FB9/2021|21-02-20:0,England/PORT-1E6F0C2/2021|21-03-02:0,England/QEUH-13122D2/2021|21-02-23:0,England/QEUH-135E647/2021|OU037362.1|2021-02-28:0,England/MILK-1320FDA/2021|OU031460.1|2021-02-21:0,England/MILK-138539B/2021|21-03-03:0,England/QEUH-1361F82/2021|OU027147.1|2021-02-26:0,England/QEUH-132979D/2021|OU033151.1|2021-02-24:0,England/ALDP-1339EFF/2021|OU033036.1|2021-02-24:0,England/QEUH-1362024/2021|OU026624.1|2021-02-26:0,England/QEUH-13616D8/2021|OU028307.1|2021-02-26:0,England/QEUH-136178A/2021|OU028033.1|2021-02-26:0,England/QEUH-12D0B03/2021|OU025370.1|2021-02-18:0,England/QEUH-131C9A6/2021|OU024430.1|2021-02-23:0,England/QEUH-131CD13/2021|OU024437.1|2021-02-23:0,England/NOTT-2510B3/2021|OU032275.1|2021-03-02:0,England/PORT-1E6E8E9/2021|21-02-20:0,England/MILK-12F70DA/2021|OU022186.1|2021-02-18:0,England/QEUH-12E743B/2021|OU022618.1|2021-02-21:0,England/QEUH-12C84D6/2021|OU020048.1|2021-02-18:0,England/ALDP-130C086/2021|OU017481.1|2021-02-18:0,England/QEUH-12E741D/2021|OU016565.1|2021-02-21:0,England/QEUH-129EA7D/2021|OD985588.1|2021-02-14:0,England/MILK-12A64FC/2021|OD994330.1|2021-02-12:0,England/QEUH-12A80F6/2021|OD994424.1|2021-02-15:0,England/MILK-12A633B/2021|OD994104.1|2021-02-13:0,England/QEUH-1531EF5/2021|21-04-23:0,England/QEUH-152F06D/2021|21-04-23:0,England/QEUH-152EE28/2021|21-04-23:0,England/ALDP-155D1DC/2021|21-05-03:0,England/QEUH-152F276/2021|21-04-23:0,England/ALDP-154A293/2021|21-04-28:0,England/PHEC-30D8F9/2021|21-05-08:0)310842:1,(England/MILK-12BD0FE/2021|OU014470.1|2021-02-15:1,(England/MILK-131B215/2021|21-02-22:1,England/MILK-12EC9BF/2021|OU019218.1|2021-02-19:0)310916:1,(England/MILK-13E2CBF/2021|21-03-13:0,England/MILK-13E2A00/2021|21-03-12:1)310917:1,(England/MILK-143CACA/2021|21-03-20:1,England/CAMC-13BB9B8/2021|21-03-10:0,England/CAMC-13CC037/2021|21-03-13:0)310918:1,England/CAMC-133FAF5/2021|OU035125.1|2021-02-24:1,(England/CAMC-1382B69/2021|21-03-01:0,England/PORT-1E6F147/2021|21-03-03:0,England/CAMC-139B286/2021|21-02-19:0,England/MILK-1377499/2021|21-03-01:0)310919:1,(England/RAND-13FCFF5/2021|21-03-06:0,England/MILK-13846B1/2021|21-03-03:0)310920:1,(England/MILK-13F3FEF/2021|21-03-11:0,England/PORT-2DEFFD/2021|21-03-06:0,England/MILK-139691D/2021|21-03-05:0,England/MILK-13E44A6/2021|21-03-10:0,England/MILK-13CBA67/2021|21-03-10:0)310921:2,(England/MILK-151CD6C/2021|21-04-06:0,England/MILK-14CD080/2021|21-04-02:0)310922:3,England/ALDP-12F8428/2021|OU021436.1|2021-02-18:0,England/PORT-2DFC9B/2021|21-02-12:0,England/PORT-2DF017/2021|21-03-05:0,England/PORT-2DEEE1/2021|21-02-25:0,England/MILK-13D879D/2021|21-03-11:0,England/MILK-1388073/2021|21-03-03:0,England/MILK-13848E8/2021|21-03-02:0,England/MILK-13788BA/2021|21-03-01:0,England/CAMC-130EE5D/2021|OU025607.1|2021-02-21:0,England/CAMC-130EFE1/2021|OU025624.1|2021-02-22:0)310915:1)310841:1,(England/PORT-2E14F8/2021|21-01-13:0,(England/MILK-134C855/2021|OU035829.1|2021-02-25:0,England/MILK-1349630/2021|OU035313.1|2021-02-25:0)310924:1)310923:1,((England/ALDP-11992D5/2021|OD987979.1|2021-01-27:1,England/ALDP-11993A5/2021|OD987997.1|2021-01-27:0)310926:1,England/ALDP-11BD578/2021|OD968551.1|2021-01-30:0,England/ALDP-11CEA48/2021|OD974111.1|2021-01-30:0,England/ALDP-11BA71B/2021|OD967786.1|2021-01-30:0)310925:3)310838:1,(England/MILK-11A1AF0/2021|OD967530.1|2021-01-28:0,England/MILK-102EB62/2021|OD943022.1|2021-01-12:1,England/MILK-11A0253/2021|OD966075.1|2021-01-28:1,England/MILK-1261D98/2021|OD985096.1|2021-02-06:1)310927:1,(England/ALDP-DA3873/2020|OD921395.1|2020-12-30:2,England/MILK-11C1517/2021|OD969267.1|2021-01-28:0,England/MILK-11C1465/2021|OD969272.1|2021-01-28:0,England/MILK-11C14ED/2021|OD969383.1|2021-01-28:0)310928:1,(England/PHEC-2FA4DE/2021|21-02-12:5,England/PHWC-4BEDE8/2021|21-01-25:1,((England/MILK-13151E1/2021|21-02-16:1,England/CAMC-11D38FB/2021|21-01-30:0,England/CAMC-11D3907/2021|21-01-30:0)310931:2,England/PHWC-4C26C8/2021|21-01-31:0,England/PHWC-4C1D3D/2021|21-01-27:0)310930:1,(England/PHWC-4C1D1F/2021|21-01-27:0,(England/PHWC-4CA675/2021|21-02-11:0,England/PHWC-4D0849/2021|21-02-16:0)310933:1)310932:1,England/PHEC-2FAF64/2021|21-02-17:1,England/PHEC-2FC700/2021|21-02-17:1,(Gibraltar/211000740/2021|EPI_ISL_1299819|2021-03-08:0,Gibraltar/211000743/2021|EPI_ISL_1299822|2021-03-08:0,Gibraltar/211000735/2021|EPI_ISL_1299814|2021-03-08:0,Gibraltar/211000709/2021|EPI_ISL_1299791|2021-03-08:0,Gibraltar/211000707/2021|EPI_ISL_1299789|2021-03-08:0,Gibraltar/211000728/2021|EPI_ISL_1299808|2021-03-08:0)310934:1,England/PHEC-2F7DE5/2021|21-02-04:0,Gibraltar/211000747/2021|EPI_ISL_1299825|2021-03-08:0,Gibraltar/211000706/2021|EPI_ISL_1299788|2021-03-08:0,Gibraltar/211000756/2021|EPI_ISL_1299833|2021-03-08:0,Gibraltar/210500711/2021|EPI_ISL_1299674|2021-02-01:0,England/PHEC-2FAF73/2021|21-02-17:0,England/PHEC-2FB9FC/2021|21-02-20:0,England/PHEC-2FB9ED/2021|21-02-20:0,England/PHEC-2FBA17/2021|21-02-20:0,England/PHEC-2FBA44/2021|21-02-20:0,England/PHEC-2FBC7B/2021|21-02-20:0,England/PHWC-4CDC07/2021|21-02-12:0,England/PHWC-4CAF5C/2021|21-02-11:0,England/PHWC-4CBA78/2021|21-02-11:0,England/EXET-1459A9/2021|21-02-02:0,England/PHWC-4C1B8E/2021|21-01-27:0)310929:1,(England/CAMC-12D46FF/2021|OU019911.1|2021-02-20:1,England/CAMC-12C9D9E/2021|OU012781.1|2021-02-16:0,England/RAND-120E88D/2021|OD990333.1|2021-01-27:0)310935:4,(England/PHWC-4C810D/2021|21-02-06:1,England/OXON-F5C33A/2021|21-01-21:0,England/OXON-F5C33A/2021|EPI_ISL_1051601|2021-01-21:0)310936:2,(Gibraltar/211000708/2021|EPI_ISL_1299790|2021-03-08:1,Gibraltar/211000746/2021|EPI_ISL_1299824|2021-03-08:0,Gibraltar/211000622/2021|EPI_ISL_1299780|2021-03-08:0,Gibraltar/211000621/2021|EPI_ISL_1299779|2021-03-08:0,Gibraltar/211000721/2021|EPI_ISL_1299801|2021-03-08:0,Gibraltar/211000599/2021|EPI_ISL_1299760|2021-03-08:0)310937:4,(Gibraltar/211000753/2021|EPI_ISL_1299830|2021-03-08:1,Gibraltar/211000727/2021|EPI_ISL_1299807|2021-03-08:0,Gibraltar/211000595/2021|EPI_ISL_1299756|2021-03-08:3,Gibraltar/211000617/2021|EPI_ISL_1299775|2021-03-08:2,Gibraltar/211000744/2021|EPI_ISL_1299823|2021-03-08:1)310938:1,(Gibraltar/210500712/2021|EPI_ISL_1299675|2021-02-01:1,Gibraltar/210500633/2021|EPI_ISL_1299629|2021-02-01:0,Gibraltar/210500625/2021|EPI_ISL_1299621|2021-02-01:0)310939:3,(Gibraltar/210500631/2021|EPI_ISL_1299627|2021-02-01:0,(AND02016|OU015292.1|21:1,Gibraltar/211000762/2021|EPI_ISL_1299838|2021-03-08:0,Gibraltar/211000757/2021|EPI_ISL_1299834|2021-03-08:0)310941:1)310940:1,(Canada/ON-PHL-21-06212/2021|EPI_ISL_1368621|2021-02:1,Canada/ON-PHL-21-06220/2021|EPI_ISL_1368626|2021-02:0,Canada/ON-PHL-21-05053-v2/2021|EPI_ISL_1558975|2021-02:0,Canada/ON-PHL-21-05283/2021|EPI_ISL_1368604|2021-02:0,Canada/ON-PHL-21-05601/2021|EPI_ISL_1368301|2021-02:0)310942:2,England/ALDP-13170E2/2021|21-02-21:4,England/ALDP-E856B8/2021|OD931091.1|2021-01-02:3,England/CAMC-1263B32/2021|OD983134.1|2021-02-10:2,England/CAMC-DDB265/2020|OD928588.1|2020-12-29:2,England/MILK-1153AB1/2021|OD955366.1|2021-01-21:1,England/MILK-11A5B9F/2021|21-01-29:1,England/MILK-1214EFB/2021|OD980527.1|2021-02-01:3,England/MILK-125F629/2021|OD984555.1|2021-02-04:1,Gibraltar/210500640/2021|EPI_ISL_1299635|2021-02-01:1,Gibraltar/211000628/2021|EPI_ISL_1299786|2021-03-08:2,Gibraltar/211000765/2021|EPI_ISL_1299841|2021-03-08:3,Gibraltar/211000777/2021|EPI_ISL_1299851|2021-03-08:1,Spain/AN-HUSC_39768670/2021|EPI_ISL_981952|2021-01-08:1,Spain/CL-COV01181/2021|EPI_ISL_1603762|2021-03-02:2,(England/CAMC-14C9A95/2021|21-04-02:0,(England/ALDP-1503EFC/2021|2021-04-13:3,England/ALDP-150803D/2021|2021-04-14:1,England/ALDP-1508246/2021|2021-04-14:0,England/ALDP-15081C1/2021|2021-04-14:0,England/ALDP-150849B/2021|2021-04-14:0,England/PHEC-307A26/2021|21-04-15:0)310944:1)310943:2,(England/PORT-2DCCE9/2021|21-01-12:1,England/PORT-2DF581/2021|21-01-05:0)310945:1,Morocco/FMP-287/2021|EPI_ISL_1909252|2021-04-09:4,not_provided|OD938526.1|20:1,(Switzerland/GE-HUG-33961448/2021|EPI_ISL_1963183|2021-04-23:2,(Germany/HH-RKI-I-138205/2021|EPI_ISL_2122996|2021-05-01:1,Germany/HH-RKI-I-107664/2021|EPI_ISL_1851411|2021-04-19:0,Germany/HH-RKI-I-086164/2021|EPI_ISL_1723056|2021-04-08:0,Germany/HH-RKI-I-107658/2021|EPI_ISL_1851407|2021-04-19:0,Germany/HH-RKI-I-107649/2021|EPI_ISL_1851402|2021-04-19:0)310947:1,Switzerland/GE-HUG-33983107/2021|EPI_ISL_1963204|2021-04-26:1,USA/GA-CDC-STM-000061336/2021|MZ163972.1|21-04-20:3,Germany/un-RKI-I-139797/2021|EPI_ISL_2124017|2021-05-03:1,Germany/NW-RKI-I-140604/2021|EPI_ISL_2124708|2021-05-06:1,Switzerland/GE-HUG-34139034/2021|EPI_ISL_2213861|2021-05-11:1,England/PHEC-K304KD7B/2021|21-04-25:0,Netherlands/OV-RIVM-30082/2021|EPI_ISL_2093552|2021-04-21:0,Germany/NW-RKI-I-145829/2021|EPI_ISL_2130045|2021-05-11:0,Germany/NW-RKI-I-131094/2021|EPI_ISL_2114103|2021-04-30:0,Germany/NW-RKI-I-145821/2021|EPI_ISL_2130037|2021-05-11:0,Germany/NW-RKI-I-142780/2021|EPI_ISL_2127062|2021-05-07:0,Germany/HE-RKI-I-136936/2021|EPI_ISL_2120249|2021-04-30:0)310946:2,Germany/HH-RKI-I-141561/2021|EPI_ISL_2125224|2021-04-30:2,AND01809|OU015880.1|21:1,(Spain/CN-ISCIII-211503/2021|EPI_ISL_1262094|2021-02-07:1,England/PHWC-4C76E1/2021|21-02-05:1)310948:1,(England/TFCI-26FFF92/2020|20-12-30:0,England/TFCI-26FFAEC/2020|EPI_ISL_869014|2020-12-30:0)310949:1,(England/ALDP-DCB268/2020|OD928557.1|2020-12-31:0,England/CAMC-D0FFE9/2020|OD924841.1|2020-12-26:0,England/CAMC-E513DC/2021|OD926486.1|2021-01-02:0)310950:1,(England/CAMC-E5213B/2021|OD926618.1|2021-01-02:0,England/MILK-102EEB4/2021|OD942815.1|2021-01-11:0)310951:1,(England/MILK-12069FB/2021|OD980891.1|2021-02-01:0,England/MILK-12069DD/2021|OD981198.1|2021-02-01:0)310952:3,(Gibraltar/211000729/2021|EPI_ISL_1299809|2021-03-08:0,Gibraltar/211000754/2021|EPI_ISL_1299831|2021-03-08:0)310953:1,(Gibraltar/210500655/2021|EPI_ISL_1299650|2021-02-01:0,Gibraltar/210500603/2021|EPI_ISL_1299601|2021-02-01:0)310954:1,(England/MILK-EB3CDD/2021|OD927325.1|2021-01-02:0,England/ALDP-C0696D/2020|OD905071.1|2020-12-05:0)310955:1,(England/PHEC-2FE04F/2021|21-02-10:0,England/SHEF-10CBA00/2021|21-01-21:0)310956:2,(England/MILK-12526F9/2021|OD979677.1|2021-02-07:0,England/MILK-1251A85/2021|21-02-07:0,England/MILK-11D0D68/2021|OD964188.1|2021-01-29:0,England/MILK-1252644/2021|OD979869.1|2021-02-07:0)310957:1,(England/PORT-2D94B7/2021|21-01-08:0,England/PORT-2D8CDE/2021|21-01-08:0,England/PORT-2D943F/2021|21-01-12:0)310958:1,(AND02088|OU015026.1|21:0,AND02095|OU015028.1|21:0)310959:4,England/MILK-CA9C18/2020|OD915127.1|2020-12-18:0,England/MILK-C505AC/2020|OD912052.1|2020-12-11:0,England/PORT-2DF8B5/2021|21-02-15:0,England/PORT-2DF79A/2021|21-01-20:0,England/PORT-2DF545/2021|21-01-08:0,England/MILK-C61CEF/2020|OD911263.1|2020-12-13:0,England/PORT-2DEE69/2021|21-02-23:0,Spain/RI-IBV-99024336/2021|EPI_ISL_1369214|2021-02-22:0,Gibraltar/211000748/2021|EPI_ISL_1299826|2021-03-08:0,Gibraltar/211000627/2021|EPI_ISL_1299785|2021-03-08:0,Gibraltar/211000624/2021|EPI_ISL_1299782|2021-03-08:0,Gibraltar/211000623/2021|EPI_ISL_1299781|2021-03-08:0,Gibraltar/211000613/2021|EPI_ISL_1299771|2021-03-08:0,England/PORT-2DE84D/2021|21-02-26:0,Gibraltar/211000755/2021|EPI_ISL_1299832|2021-03-08:0,Gibraltar/210500577/2021|EPI_ISL_1299578|2021-02-01:0,Gibraltar/210500573/2021|EPI_ISL_1299574|2021-02-01:0,Gibraltar/210500629/2021|EPI_ISL_1299625|2021-02-01:0,Gibraltar/210500621/2021|EPI_ISL_1299617|2021-02-01:0,Gibraltar/211000586/2021|EPI_ISL_1299747|2021-03-08:0,Gibraltar/211000579/2021|EPI_ISL_1299740|2021-03-08:0,Gibraltar/210500705/2021|EPI_ISL_1299668|2021-02-01:0,Gibraltar/210500697/2021|EPI_ISL_1299661|2021-02-01:0,Gibraltar/210500696/2021|EPI_ISL_1299660|2021-02-01:0,Gibraltar/210500694/2021|EPI_ISL_1299658|2021-02-01:0,Gibraltar/210500693/2021|EPI_ISL_1299657|2021-02-01:0,Gibraltar/211000608/2021|EPI_ISL_1299766|2021-03-08:0,Gibraltar/211000597/2021|EPI_ISL_1299758|2021-03-08:0,Gibraltar/211000592/2021|EPI_ISL_1299753|2021-03-08:0,Gibraltar/211000559/2021|EPI_ISL_1299720|2021-03-08:0,Gibraltar/211000556/2021|EPI_ISL_1299717|2021-03-08:0,Gibraltar/211000554/2021|EPI_ISL_1299715|2021-03-08:0,Gibraltar/210500748/2021|EPI_ISL_1299709|2021-02-01:0,SouthKorea/KDCA1716/2021|EPI_ISL_1165011|2021-01-23:0,England/PORT-2DCF59/2021|21-01-05:0,England/PHWC-4C63FA/2021|21-02-01:0,England/PHWC-4C6266/2021|21-02-01:0,England/MILK-11DE3B3/2021|OD973306.1|2021-02-01:0,England/CAMC-11B4B42/2021|OD972544.1|2021-01-29:0,England/ARCH-000053F10/2021|21-02-01:0,England/PORT-2DB0C0/2021|21-02-05:0,England/PORT-2DCD13/2021|21-01-11:0,England/OXON-F5C6B9/2021|21-01-21:0,England/ARCH-000048F8/2021|21-02-01:0,England/MILK-11C1993/2021|OD969417.1|2021-01-27:0,England/MILK-11C1D5B/2021|OD969432.1|2021-01-27:0,England/MILK-11D1EA0/2021|OD964846.1|2021-01-29:0,England/MILK-11D1E55/2021|OD964841.1|2021-01-29:0,England/MILK-C63360/2020|OD916945.1|2020-12-13:0,England/MILK-C53864/2020|OD917531.1|2020-12-12:0,England/ALDP-CED331/2020|OD919687.1|2020-12-17:0,England/QEUH-CC9368/2020|OD919910.1|2020-12-21:0,England/PORT-2E0FAD/2021|21-01-03:0,England/ALDP-E2E648/2021|OD927818.1|2021-01-01:0,England/QEUH-F5742D/2021|OD934433.1|2021-01-06:0,England/ALDP-DCB101/2020|OD928844.1|2020-12-31:0,England/ALDP-101417C/2021|OD943559.1|2021-01-12:0,England/CAMC-F99CFA/2021|OD933175.1|2021-01-10:0,Scotland/QEUH-D121CF/2020|OD936183.1|2020-12-27:0,Scotland/QEUH-D12244/2020|OD936180.1|2020-12-27:0,England/ALDP-F74A46/2021|OD944890.1|2021-01-02:0,England/PORT-2E1892/2021|21-01-12:0,England/CAMC-10FA534/2021|OD950146.1|2021-01-19:0,England/CAMC-10FA507/2021|OD950051.1|2021-01-19:0,England/MILK-11774D7/2021|OD961906.1|2021-01-26:0,England/MILK-CA9C36/2020|OD915456.1|2020-12-18:0,England/MILK-CA9656/2020|OD915102.1|2020-12-17:0,England/OXON-F5C6B9/2021|EPI_ISL_999251|2021-01-21:0)310727:1,((England/ALDP-1198E69/2021|OD987936.1|2021-01-25:1,(England/PHWC-4CDEC5/2021|21-02-11:0,England/PHWC-4D1FF8/2021|21-02-17:0)310962:2)310961:2,(England/MILK-11A57D7/2021|21-01-29:1,(England/CAMC-1329153/2021|OU024562.1|2021-02-24:2,((England/CAMC-14D5BA2/2021|21-04-08:2,England/CAMC-14D5F3D/2021|21-04-08:1,England/RAND-15158AE/2021|21-04-16:0,England/MILK-151B1AD/2021|21-04-19:0)310966:2,England/MILK-14A7338/2021|21-03-25:0,England/RAND-1486ED4/2021|21-03-25:0,England/MILK-14A7277/2021|21-03-25:0,England/MILK-14A71B6/2021|21-03-25:0)310965:2,(England/CAMC-1380749/2021|21-02-13:0,England/CAMC-138072B/2021|21-02-13:0)310967:1)310964:1,England/RAND-132D78A/2021|OU033240.1|2021-02-15:3,England/CAMC-11B5C4E/2021|OD965018.1|2021-01-29:0,England/CAMC-11A9C3E/2021|21-01-25:0,England/MILK-12A5DF2/2021|OD994304.1|2021-02-14:0,England/MILK-121ABB2/2021|OD980652.1|2021-02-02:0,England/RAND-120DD61/2021|OD989887.1|2021-01-26:0,England/MILK-10AEA4F/2021|OD978586.1|2021-01-17:0,England/MILK-11C89BA/2021|OD968160.1|2021-01-31:0)310963:2,England/CAMC-C4770C/2020|OD906495.1|2020-12-10:0,England/CAMC-C4771B/2020|OD906494.1|2020-12-10:0)310960:1,(England/CAMC-BBC536/2020|20-11-21:1,England/CAMC-BD136E/2020|OD902530.1|2020-11-29:1,(Sweden/21-20024/2021|EPI_ISL_2099154|2021-01-11:1,(England/CAMC-D368DF/2020|OD923509.1|2020-12-26:0,England/ALDP-CEFB82/2020|OD919685.1|2020-12-17:0)310970:1,England/QEUH-C8028E/2020|OD912667.1|2020-12-16:0,England/CAMC-1062B71/2021|OD941286.1|2021-01-16:0)310969:2,((England/MILK-1180F07/2021|OD962003.1|2021-01-26:2,(England/CAMC-11D308A/2021|21-01-30:0,England/CAMB-A9F41F/2021|21-01-21:0)310973:1,England/CAMB-A9B96F/2021|21-01-10:0,England/CAMC-138213A/2021|21-01-27:0,England/CAMB-A9DE7D/2021|21-01-18:0)310972:1,(England/CAMC-13DC91B/2021|21-03-07:0,England/RAND-13EC356/2021|21-03-12:1)310974:2,England/OXON-F66FEE/2021|21-01-29:2,(England/MILK-13087EF/2021|OU026034.1|2021-02-20:0,England/MILK-129D1E2/2021|OD990811.1|2021-02-11:0)310975:1,England/CAMB-A9CA01/2021|21-01-12:0,England/MILK-1251F2C/2021|21-02-07:0,England/MILK-11CA0FF/2021|21-01-31:0,England/CAMB-A9B0E2/2021|21-01-04:0,England/ALDP-1013CB8/2021|OD950379.1|2021-01-12:0,England/CAMB-A9FFE1/2021|21-01-27:0)310971:1,(England/MILK-1150D06/2021|OD954637.1|2021-01-22:3,England/MILK-E0C789/2020|OD953985.1|2020-12-29:0,England/MILK-E037EC/2020|OD953950.1|2020-12-29:0)310976:2,(Switzerland/BE-ETHZ-450971/2021|OD999307.1|2021-01-11:3,(Switzerland/TG-ETHZ-510741/2020|OU007496.1|2021-02-24:1,Switzerland/TG-ETHZ-510396/2021|OU007498.1|2021-02-22:2,Switzerland/SG-CLM-03124216/2021|EPI_ISL_1594328|2021-03-11:1,Switzerland/SG-CLM-03054210/2021|EPI_ISL_1594314|2021-03-04:1,Switzerland/SG-CLM-03104856/2021|EPI_ISL_1594324|2021-03-09:0,Switzerland/SG-CLM-03034351/2021|EPI_ISL_1594311|2021-03-02:0,Switzerland/SG-CLM-03034304/2021|EPI_ISL_1594310|2021-03-02:0)310978:1,(Switzerland/BE-ETHZ-451496/2021|OD999371.1|2021-01-11:0,Switzerland/GR-ETHZ-451441/2021|OE997596.1|2021-01-11:0)310979:1,Switzerland/BE-ETHZ-450972/2021|OD999316.1|2021-01-11:0,Switzerland/BE-ETHZ-431563/2020|OD999030.1|2020-12-31:0)310977:1,((England/MILK-102467A/2021|OD942745.1|2021-01-11:0,England/MILK-10246E3/2021|OD942946.1|2021-01-11:1)310981:3,England/LOND-12F50BE/2021|21-01-07:1,England/MILK-126FEB5/2021|OD991173.1|2021-02-06:1,(England/MILK-136F18E/2021|OU038321.1|2021-02-28:1,England/MILK-13966F8/2021|21-03-05:1,England/MILK-13C9726/2021|21-03-10:1,England/CAMC-13B704E/2021|21-03-09:1,England/MILK-135367F/2021|OU031576.1|2021-02-26:1,England/MILK-1357B30/2021|OU028665.1|2021-02-26:1,England/MILK-140109F/2021|21-03-16:4,(England/OXON-F80898/2021|21-03-31:0,England/RAND-14BE529/2021|21-04-01:0)310983:3,England/MILK-12CCAD0/2021|OU020485.1|2021-02-17:0,England/RAND-145CA2E/2021|21-02-18:0,England/MILK-1457443/2021|21-03-22:0,England/MILK-13A34B2/2021|21-03-05:0,England/MILK-13CB94C/2021|21-03-09:0,Wales/PHWC-PYYJGT/2021|21-03-15:0,England/MILK-132497E/2021|21-02-22:0,England/CAMC-13DC878/2021|21-03-07:0,England/CAMC-139A74C/2021|21-02-28:0,England/CAMC-139C06D/2021|21-02-20:0,England/CAMC-1395750/2021|21-02-27:0,England/CAMC-139578D/2021|21-02-27:0,England/CAMC-139579C/2021|21-02-27:0,England/CAMC-139551A/2021|21-02-27:0,England/MILK-1396810/2021|21-03-05:0,England/MILK-1386691/2021|21-03-02:0,England/MILK-1378B93/2021|21-03-01:0,England/MILK-135523D/2021|OU032732.1|2021-02-26:0,England/MILK-133B561/2021|OU033146.1|2021-02-25:0,England/MILK-1353518/2021|OU031508.1|2021-02-26:0,England/RAND-132E0D9/2021|OU027817.1|2021-02-18:0,England/MILK-1370876/2021|OU036362.1|2021-02-28:0,England/CAMC-1328FC3/2021|OU024535.1|2021-02-24:0,England/MILK-130483B/2021|OU016548.1|2021-02-20:0)310982:1,(England/QEUH-148F10F/2021|21-03-27:2,(England/QEUH-1392191/2021|21-03-02:0,England/MILK-13D89C4/2021|21-03-11:0)310985:4,England/RAND-1313927/2021|21-02-13:0,England/RAND-1433EF4/2021|21-02-25:0,England/MILK-1264EDE/2021|OD985693.1|2021-02-08:0)310984:1,England/RAND-1314698/2021|21-02-16:2,England/TFCI-2708C61/2020|20-12-16:1,(England/LOND-128E0F6/2021|21-01-03:1,England/CAMC-E51837/2021|OD926212.1|2021-01-02:0)310986:1,(Paraguay/iics_11846/2021|EPI_ISL_2234878|2021-04-05:2,(((Denmark/DCGC-49328/2021|EPI_ISL_1125718|2021-02-08:1,(Denmark/DCGC-63440/2021|EPI_ISL_1872011|2021-02-08:1,Denmark/DCGC-48073/2021|EPI_ISL_1123551|2021-02-15:2)310991:1,Denmark/DCGC-42499/2021|EPI_ISL_1022777|2021-02-08:0,Denmark/DCGC-84517/2021|EPI_ISL_1893792|2021-02-22:0,Denmark/DCGC-58677/2021|EPI_ISL_1867180|2021-02-22:0,Denmark/DCGC-63977/2021|EPI_ISL_1872548|2021-02-22:0,Denmark/DCGC-48101/2021|EPI_ISL_1123614|2021-02-15:0,Denmark/DCGC-42401/2021|EPI_ISL_1022679|2021-02-08:0,Denmark/DCGC-43007/2021|EPI_ISL_1023285|2021-02-08:0,Denmark/DCGC-42521/2021|EPI_ISL_1022799|2021-02-08:0,Denmark/DCGC-47100/2021|EPI_ISL_1066612|2021-02-15:0,Denmark/DCGC-43400/2021|EPI_ISL_1023744|2021-02-01:0,Denmark/DCGC-43386/2021|EPI_ISL_1023730|2021-02-01:0,Denmark/DCGC-47423/2021|EPI_ISL_1066958|2021-02-08:0,Denmark/DCGC-42931/2021|EPI_ISL_1023209|2021-02-08:0,Denmark/DCGC-43204/2021|EPI_ISL_1023495|2021-02-08:0,Denmark/DCGC-50010/2021|EPI_ISL_1126401|2021-02-08:0,Denmark/DCGC-48679/2021|EPI_ISL_1124923|2021-02-08:0,Denmark/DCGC-46751/2021|EPI_ISL_1066261|2021-02-08:0,Denmark/DCGC-49068/2021|EPI_ISL_1125457|2021-02-08:0,Denmark/DCGC-43317/2021|EPI_ISL_1023629|2021-02-01:0,Denmark/DCGC-43312/2021|EPI_ISL_1023624|2021-02-01:0,Denmark/DCGC-48925/2021|EPI_ISL_1125295|2021-02-08:0,Denmark/DCGC-46204/2021|EPI_ISL_1065714|2021-02-08:0,Denmark/DCGC-42368/2021|EPI_ISL_1022646|2021-02-08:0,Denmark/DCGC-43730/2021|EPI_ISL_1024108|2021-02-01:0,Denmark/DCGC-75533/2021|EPI_ISL_1884104|2021-02-22:0)310990:2,Denmark/DCGC-40115/2021|EPI_ISL_971792|2021-01-25:1,Denmark/DCGC-47565/2021|EPI_ISL_1067100|2021-02-08:1,Denmark/DCGC-43141/2021|EPI_ISL_1023419|2021-02-08:1,Denmark/DCGC-49018/2021|EPI_ISL_1125407|2021-02-22:1,(Denmark/DCGC-49987/2021|EPI_ISL_1126378|2021-02-22:0,Denmark/DCGC-42697/2021|EPI_ISL_1022975|2021-02-08:0)310992:1,Denmark/DCGC-44355/2021|EPI_ISL_1024733|2021-02-01:0,Denmark/DCGC-43575/2021|EPI_ISL_1023953|2021-02-01:0,Denmark/DCGC-42490/2021|EPI_ISL_1022768|2021-02-08:0,Denmark/DCGC-44334/2021|EPI_ISL_1024712|2021-02-01:0,Denmark/DCGC-44328/2021|EPI_ISL_1024706|2021-02-01:0,Denmark/DCGC-44316/2021|EPI_ISL_1024694|2021-02-01:0,Denmark/DCGC-43840/2021|EPI_ISL_1024218|2021-02-01:0,Denmark/DCGC-44256/2021|EPI_ISL_1024634|2021-02-01:0,Denmark/DCGC-40053/2021|EPI_ISL_971730|2021-02-01:0,Denmark/DCGC-42218/2021|EPI_ISL_1022496|2021-02-08:0,Denmark/DCGC-42214/2021|EPI_ISL_1022492|2021-02-08:0,Denmark/DCGC-42451/2021|EPI_ISL_1022729|2021-02-08:0,Denmark/DCGC-49678/2021|EPI_ISL_1126069|2021-02-15:0,Denmark/DCGC-49635/2021|EPI_ISL_1126026|2021-02-15:0,Denmark/DCGC-47393/2021|EPI_ISL_1066928|2021-02-01:0,Denmark/DCGC-50075/2021|EPI_ISL_1126466|2021-02-15:0,Denmark/DCGC-43288/2021|EPI_ISL_1023580|2021-02-08:0,Denmark/DCGC-42912/2021|EPI_ISL_1023190|2021-02-08:0,Denmark/DCGC-44601/2021|EPI_ISL_1024979|2021-02-01:0,Denmark/DCGC-47573/2021|EPI_ISL_1067108|2021-02-01:0,Denmark/DCGC-40430/2021|EPI_ISL_972107|2021-01-25:0,Denmark/DCGC-40005/2021|EPI_ISL_971682|2021-01-25:0,Denmark/DCGC-43316/2021|EPI_ISL_1023628|2021-02-01:0,Denmark/DCGC-48580/2021|EPI_ISL_1124700|2021-02-08:0,Denmark/DCGC-43270/2021|EPI_ISL_1023562|2021-02-08:0,Denmark/DCGC-48560/2021|EPI_ISL_1124654|2021-02-08:0,Denmark/DCGC-43792/2021|EPI_ISL_1024170|2021-02-01:0,Denmark/DCGC-72481/2021|EPI_ISL_1881052|2021-02-22:0)310989:1,(Denmark/DCGC-40489/2021|EPI_ISL_972166|2021-01-25:3,(Denmark/DCGC-43969/2021|EPI_ISL_1024347|2021-02-01:0,(Denmark/DCGC-42446/2021|EPI_ISL_1022724|2021-02-08:0,((Sweden/SE00336982/2021|EPI_ISL_1602538|2021-03-09:0,Sweden/SE00339497/2021|EPI_ISL_1602525|2021-03-09:0)310997:1,Sweden/SE00321349/2021|EPI_ISL_1417893|2021-03-02:0,Denmark/DCGC-55130/2021|EPI_ISL_1863558|2021-03-08:0,Denmark/DCGC-52957/2021|EPI_ISL_1861011|2021-02-22:0,Denmark/DCGC-86291/2021|EPI_ISL_1895612|2021-03-08:0,Denmark/DCGC-54420/2021|EPI_ISL_1862848|2021-02-22:0,Denmark/DCGC-62926/2021|EPI_ISL_1871497|2021-02-22:0,Denmark/DCGC-58056/2021|EPI_ISL_1866559|2021-02-22:0,Denmark/DCGC-63504/2021|EPI_ISL_1872075|2021-03-01:0,Denmark/DCGC-62159/2021|EPI_ISL_1870730|2021-03-01:0,Denmark/DCGC-49174/2021|EPI_ISL_1125563|2021-02-22:0,Denmark/DCGC-69222/2021|EPI_ISL_1877793|2021-03-15:0,Denmark/DCGC-61362/2021|EPI_ISL_1869933|2021-02-22:0,Denmark/DCGC-64581/2021|EPI_ISL_1873152|2021-03-01:0)310996:1,Denmark/DCGC-75235/2021|EPI_ISL_1883806|2021-02-22:1)310995:1)310994:3,Denmark/DCGC-49246/2021|EPI_ISL_1125636|2021-02-15:1,Denmark/DCGC-47679/2021|EPI_ISL_1067214|2021-01-25:0,Denmark/DCGC-36638/2021|EPI_ISL_927779|2021-01-18:0,Denmark/DCGC-41734/2021|EPI_ISL_973411|2021-01-25:0,Denmark/DCGC-41542/2021|EPI_ISL_973219|2021-01-25:0,Denmark/DCGC-35779/2021|EPI_ISL_926920|2021-01-18:0,Denmark/DCGC-40017/2021|EPI_ISL_971694|2021-01-25:0,Denmark/DCGC-37606/2021|EPI_ISL_928747|2021-01-18:0,Denmark/DCGC-46538/2021|EPI_ISL_1066048|2021-01-25:0,Denmark/DCGC-39943/2021|EPI_ISL_971620|2021-01-25:0,Denmark/DCGC-40804/2021|EPI_ISL_972481|2021-01-25:0,Denmark/DCGC-73823/2021|EPI_ISL_1882394|2021-01-18:0)310993:1,Denmark/DCGC-42608/2021|EPI_ISL_1022886|2021-02-08:1,Denmark/DCGC-37252/2021|EPI_ISL_928393|2021-01-18:1,((Denmark/DCGC-38373/2021|EPI_ISL_929514|2021-01-18:0,Denmark/DCGC-36710/2021|EPI_ISL_927851|2021-01-18:0)310999:1,Denmark/DCGC-39981/2021|EPI_ISL_971658|2021-01-25:0,Denmark/DCGC-35969/2021|EPI_ISL_927110|2021-01-18:0,Denmark/DCGC-32456/2021|EPI_ISL_869460|2021-01-18:0,Denmark/DCGC-32801/2021|EPI_ISL_869805|2021-01-11:0,Denmark/DCGC-33860/2021|EPI_ISL_870870|2021-01-11:0,Denmark/DCGC-39518/2021|EPI_ISL_970914|2021-01-25:0,Denmark/DCGC-38422/2021|EPI_ISL_929563|2021-01-18:0,Denmark/DCGC-40813/2021|EPI_ISL_972490|2021-01-25:0,Denmark/DCGC-39748/2021|EPI_ISL_971391|2021-01-18:0,Denmark/DCGC-33279/2021|EPI_ISL_870284|2021-01-11:0)310998:1,(Denmark/DCGC-32733/2021|EPI_ISL_869737|2021-01-11:0,Denmark/DCGC-40995/2021|EPI_ISL_972672|2021-01-25:0,Denmark/DCGC-37678/2021|EPI_ISL_928819|2021-01-18:0,Denmark/DCGC-36151/2021|EPI_ISL_927292|2021-01-18:0,Denmark/DCGC-35789/2021|EPI_ISL_926930|2021-01-18:0)311000:1,Denmark/DCGC-43817/2021|EPI_ISL_1024195|2021-02-01:0,Denmark/DCGC-26000/2021|EPI_ISL_818297|2021-01-04:0,Denmark/DCGC-25988/2021|EPI_ISL_818296|2021-01-04:0,Denmark/DCGC-25848/2021|EPI_ISL_818295|2021-01-04:0,Denmark/DCGC-25806/2021|EPI_ISL_818294|2021-01-04:0,Denmark/DCGC-43433/2021|EPI_ISL_1023777|2021-02-01:0,Denmark/DCGC-36177/2021|EPI_ISL_927318|2021-01-18:0,Denmark/DCGC-39635/2021|EPI_ISL_971058|2021-01-25:0,Denmark/DCGC-33469/2021|EPI_ISL_870479|2021-01-11:0,Denmark/DCGC-41545/2021|EPI_ISL_973222|2021-01-25:0,Denmark/DCGC-42769/2021|EPI_ISL_1023047|2021-02-08:0,Denmark/DCGC-31751/2021|EPI_ISL_856167|2021-01-11:0,Denmark/DCGC-34987/2021|EPI_ISL_926127|2021-01-18:0,Denmark/DCGC-70969/2021|EPI_ISL_1879540|2021-01-11:0)310988:1)310987:1,England/MILK-11F001E/2021|OD970082.1|2021-01-31:2,(England/LOND-12F40DD/2021|21-01-08:0,England/LOND-12F52C7/2021|21-01-10:0)311001:1,(England/TFCI-2702AE5/2021|21-01-13:0,England/TFCI-2705402/2021|21-01-12:0,England/TFCI-2702BF1/2021|21-01-13:0)311002:1,(England/MILK-11D0FAE/2021|OD964206.1|2021-01-29:0,England/MILK-11D0F26/2021|OD964402.1|2021-01-29:0)311003:4,(England/CAMC-11B3C6E/2021|OD972678.1|2021-01-29:0,England/MILK-11C358E/2021|OD980390.1|2021-01-28:0,England/MILK-11C17E4/2021|OD969291.1|2021-01-28:0)311004:1,(England/CAMC-135C05A/2021|OU035203.1|2021-01-27:0,England/CAMC-127EB43/2021|OD984376.1|2021-02-12:0,England/CAMC-135C0B4/2021|OU034896.1|2021-01-27:0)311005:2,England/CAMC-C4405F/2020|OD906948.1|2020-12-10:0,England/CAMC-C40BDA/2020|OD906823.1|2020-12-10:0,England/LOND-12F8385/2021|21-01-01:0,England/LOND-12F94EB/2021|21-01-04:0,England/LOND-12F907E/2021|21-01-19:0,England/LOND-132B4FE/2021|21-01-04:0,England/LOND-12FCAB9/2021|21-02-14:0,England/MILK-10AE72A/2021|OD978122.1|2021-01-17:0,England/LOND-E58EB/2021|21-01-14:0,England/CAMC-CB8BFB/2020|OD918543.1|2020-12-18:0,England/CAMC-CF9A97/2020|OD919502.1|2020-12-19:0,England/ALDP-FEC6AF/2021|OD939499.1|2021-01-10:0,England/LOND-132410D/2020|20-12-15:0,England/MILK-1159FCB/2021|OD959184.1|2021-01-24:0,England/CAMC-C3E595/2020|OD906560.1|2020-12-10:0,England/CAMC-C42A9F/2020|OD906655.1|2020-12-10:0,England/CAMC-C42367/2020|OD906646.1|2020-12-10:0)310980:1,(Switzerland/BE-ETHZ-441091/2021|OD999193.1|2021-01-07:0,Switzerland/BE-ETHZ-461292/2021|OD999550.1|2021-01-21:1)311006:1,England/MILK-EC7140/2021|OD931558.1|2021-01-02:2,(England/CAMC-BD2093/2020|OD902847.1|2020-11-28:0,(England/CAMC-DF07E3/2020|OD928364.1|2020-12-30:1,England/LOND-12F785A/2021|21-01-20:0)311008:1,(England/MILK-D1DF7F/2020|OD924530.1|2020-12-22:0,England/CAMC-CB79F2/2020|OD918215.1|2020-12-19:0,England/ALDP-E2DE9C/2021|OD928018.1|2021-01-01:0,England/MILK-102DC7F/2021|OD938361.1|2021-01-12:0)311009:1)311007:1,(Bulgaria/21BG-EU_000823_Pl9/2021|EPI_ISL_1401303|2021-03-06:1,(England/QEUH-144D8DB/2021|21-03-23:1,England/ALDP-144AC4B/2021|21-03-21:0,England/ALDP-14418AA/2021|21-03-20:0)311011:2,((England/MILK-13CAFF0/2021|21-03-09:1,((England/RAND-14587FE/2021|21-03-22:1,England/RAND-143439A/2021|21-03-18:0)311015:1,England/MILK-13F682D/2021|21-03-15:1,England/QEUH-13D918F/2021|21-03-11:0,England/QEUH-13D9547/2021|21-03-13:0,England/QEUH-13D9529/2021|21-03-12:0,England/QEUH-13D9538/2021|21-03-13:0)311014:2,(England/QEUH-13D937A/2021|21-03-12:0,England/MILK-13CCCCA/2021|21-03-10:0)311016:1,England/RAND-14858F5/2021|21-03-26:0,England/CAMC-141D31F/2021|21-03-12:0,England/CAMC-141DC7E/2021|21-03-12:0,England/MILK-13ACE33/2021|21-03-07:0,England/CAMC-13A5447/2021|21-03-07:0,England/CAMC-13483C1/2021|21-02-25:0,England/CAMC-137A496/2021|21-03-03:0)311013:2,Bulgaria/21BG_COV_EU_001852_Pl18/2021|EPI_ISL_1786282|2021-03-25:1,(Bulgaria/21BG_COV_EU_001834_Pl18/2021|EPI_ISL_1786265|2021-03-25:1,Bulgaria/21BG_COV_EU_001909_Pl19/2021|EPI_ISL_1786337|2021-03-26:0)311017:1,Germany/BW-RKI-I-150639/2021|EPI_ISL_2262272|2021-05-09:7,Bulgaria/21BG-NC_001348_Run7/2021|EPI_ISL_1509807|2021-03-13:0,Bulgaria/21BG-EU_001335_Pl13/2021|EPI_ISL_1608476|2021-03-12:0)311012:2,(Bulgaria/21BG-NC_001049_Run6/2021|EPI_ISL_1509793|2021-03-09:2,((Belgium/UZA-UA-CV2183696231/2021|EPI_ISL_2246072|2021-05-12:2,Belgium/UZA-UA-CV2182144332/2021|EPI_ISL_2134698|2021-05-07:0,Belgium/UZA-UA-CV2192510905/2021|EPI_ISL_2131295|2021-05-07:0,Belgium/Briant-011105150702/2021|EPI_ISL_2293246|2021-05-14:0)311020:9,Bulgaria/21BG_COV_EU_001896_Pl18/2021|EPI_ISL_1786324|2021-03-27:3,Bulgaria/21BG-NC_001382_Run7/2021|EPI_ISL_1509834|2021-03-16:0,Bulgaria/21BG-EU_512_Pl6/2021|EPI_ISL_1302075|2021-02-19:0)311019:1)311018:2,(England/CAMC-14E33A9/2021|21-04-05:0,Scotland/QEUH-14DC17C/2021|21-04-06:1)311021:2,((England/PHEC-K304K7D7/2021|21-04-28:3,England/ALDP-148992B/2021|21-03-26:0)311023:4,(Portugal/PT5651/2021|EPI_ISL_1738980|2021-04-07:0,Portugal/PT5495/2021|EPI_ISL_1738840|2021-04-05:0)311024:1)311022:1,Bulgaria/21BG_COV_EU_001856_Pl18/2021|EPI_ISL_1786286|2021-03-25:2,((England/PHEC-308CB6/2021|21-04-21:1,England/ALDP-1520169/2021|21-04-19:0,England/MILK-1592B91/2021|21-05-17:0,England/ALDP-1573932/2021|21-05-08:0,England/MILK-158FD46/2021|21-05-17:0,England/ALDP-157364A/2021|21-05-08:0,England/MILK-1567834/2021|21-05-07:0,England/MILK-156788F/2021|21-05-07:0,England/ALDP-15201E1/2021|21-04-19:0,England/ALDP-152004E/2021|21-04-19:0,England/ALDP-154A47F/2021|21-04-28:0,England/LOND-128E515/2021|21-05-07:0,England/MILK-157B3B4/2021|21-05-11:0,England/MILK-1577A2C/2021|21-05-10:0,England/MILK-15794C2/2021|21-05-12:0,England/MILK-158AFCD/2021|21-05-16:0,England/MILK-158054D/2021|21-05-13:0)311026:2,(France/NAQ-HCL021073656701/2021|EPI_ISL_1935110|2021-04-13:1,France/NAQ-HCL021073655401/2021|EPI_ISL_1935109|2021-04-13:0,France/NAQ-HCL021070146201/2021|EPI_ISL_1788426|2021-04-13:0)311027:1,Bulgaria/21BG-NC_002003_R9/2021|EPI_ISL_2099455|2021-03-13:1)311025:1,Bulgaria/21BG_COV_EU_001980_Pl19/2021|EPI_ISL_1786401|2021-03-29:2,England/PHEC-K303KC7F/2021|21-04-22:1,(Bulgaria/21BG-NC_002029_R9/2021|EPI_ISL_2099464|2021-03-31:4,(Bulgaria/21BG-EU_001313_Pl13/2021|EPI_ISL_1608455|2021-03-09:0,Bulgaria/21BG-EU_001314_Pl13/2021|EPI_ISL_1608456|2021-03-09:0)311029:2)311028:1,Germany/BY-MVP-000004520/2021|EPI_ISL_2094934|2021-03-27:1,Bulgaria/21BG-NC_002054_R9/2021|EPI_ISL_2099469|2021-03-31:3,Bulgaria/21BG-EU_002224_Pl21/2021|EPI_ISL_2180172|2021-04-05:2,Greece/V941/2021|EPI_ISL_2233856|2021-04-20:1,(Bulgaria/21BG-EU_002281_Pl21/2021|EPI_ISL_2180225|2021-03-31:0,Bulgaria/21BG_COV_EU_001853_Pl18/2021|EPI_ISL_1786283|2021-03-25:0)311030:2,(Bulgaria/21BG-EU_002286_Pl21/2021|EPI_ISL_2180230|2021-04-01:0,Bulgaria/21BG-EU_002284_Pl21/2021|EPI_ISL_2180228|2021-04-01:0)311031:1,Germany/BW-RKI-I-034343/2021|EPI_ISL_1280177|2021-02-25:0,Bulgaria/21BG-EU_002229_Pl21/2021|EPI_ISL_2180177|2021-04-05:0,Bulgaria/21BG-NC_001006_Run6/2021|EPI_ISL_1509774|2021-03-06:0,Bulgaria/21BG-EU_000821_Pl9/2021|EPI_ISL_1401301|2021-03-06:0,Bulgaria/21BG-NC_002474_R10/2021|EPI_ISL_2099497|2021-04-12:0)311010:1,England/CAMC-150283B/2021|2021-04-13:3,England/OXON-F46F6C/2020|20-12-23:1,England/CAMC-B79FA0/2020|20-11-12:0,Sweden/3663409427/2021|EPI_ISL_1618976|2021-02-03:0,Sweden/2072508670/2021|EPI_ISL_1618910|2021-02-04:0,Sweden/RVFOI21-00410/2021|EPI_ISL_1166576|2021-02-23:0,England/LOND-1324BB4/2021|21-01-18:0,England/CAMC-B79F55/2020|20-11-12:0,England/CAMC-B79FA0/2020|EPI_ISL_741071|2020-11-12:0)310968:1,(England/QEUH-CDEA4D/2020|OD920266.1|2020-12-26:1,(((England/ALDP-10EDEB1/2021|OD977455.1|2021-01-21:1,England/ALDP-14D487F/2021|21-04-05:3,England/ALDP-147A7D8/2021|21-03-22:1,England/ALDP-101A8AE/2021|OD943308.1|2021-01-14:0,England/ALDP-13161A4/2021|21-02-21:0,England/PHEC-2FFCA4/2021|21-03-09:0,England/ALDP-134CB98/2021|OU035679.1|2021-02-23:0,England/ALDP-1264542/2021|OD983357.1|2021-02-07:0,England/ALDP-12B9B5B/2021|OU011993.1|2021-02-13:0,England/ALDP-12B9A9A/2021|OU011236.1|2021-02-13:0,England/ALDP-12ABA22/2021|OD993962.1|2021-02-14:0,England/ALDP-128F329/2021|OD988946.1|2021-02-11:0,England/ALDP-12832EC/2021|OD988373.1|2021-02-10:0,England/ALDP-11827A3/2021|OD975773.1|2021-01-25:0,England/ALDP-101A8F9/2021|OD943305.1|2021-01-14:0,England/ALDP-101ACDF/2021|OD943349.1|2021-01-14:0,England/ALDP-1090D92/2021|OD944821.1|2021-01-17:0,England/ALDP-10E27EE/2021|OD947295.1|2021-01-19:0,England/ALDP-10091D4/2021|OD939969.1|2021-01-13:0,England/ALDP-106482D/2021|OD940890.1|2021-01-15:0,England/ALDP-10371DD/2021|OD941155.1|2021-01-16:0,England/QEUH-1171FDC/2021|OD962057.1|2021-01-26:0,England/ALDP-1187085/2021|OD961093.1|2021-01-25:0)311035:1,England/SHEF-10D5687/2021|21-01-27:0)311034:1,(England/QEUH-10E7251/2021|OD948241.1|2021-01-21:2,England/QEUH-114D1E2/2021|OD959251.1|2021-01-25:3,(England/QEUH-11B6418/2021|21-01-31:2,England/ALDP-1203299/2021|OD973948.1|2021-02-02:0,England/ALDP-12031BA/2021|OD973934.1|2021-02-02:0,England/ALDP-120341B/2021|OD973584.1|2021-02-02:0)311037:1,(England/QEUH-11893B7/2021|OD961070.1|2021-01-28:0,(England/ALDP-1302EE0/2021|OU016434.1|2021-02-19:1,England/ALDP-1198670/2021|OD975202.1|2021-01-26:0,England/QEUH-13AD904/2021|21-03-08:2)311039:1)311038:1,(England/QEUH-11B6454/2021|21-01-31:1,England/QEUH-10F86F7/2021|OD946909.1|2021-01-23:0,England/ALDP-1289A66/2021|21-02-10:1,(England/ALDP-12AA7E0/2021|OD993502.1|2021-02-12:0,England/ALDP-12A2A58/2021|21-02-12:0,England/QEUH-1269FF4/2021|OD985846.1|2021-02-10:0)311041:3)311040:1,England/MILK-129C1C5/2021|OU012314.1|2021-02-12:2,England/QEUH-129EB10/2021|OD985597.1|2021-02-14:2,England/QEUH-11B62A5/2021|21-01-31:2,England/QEUH-13009C3/2021|OU022292.1|2021-02-22:1,((England/QEUH-131F7E5/2021|OU025785.1|2021-02-24:0,England/OXON-F797D1/2021|21-03-02:0,England/OXON-F797B3/2021|21-03-02:0)311043:1,England/QEUH-132B889/2021|OU024686.1|2021-02-25:0,England/QEUH-13342F8/2021|OU024942.1|2021-02-25:0,England/QEUH-13342AD/2021|OU024939.1|2021-02-25:0)311042:1,((England/QEUH-135D806/2021|OU034437.1|2021-02-28:2,England/QEUH-131FF29/2021|OU025446.1|2021-02-24:0,England/QEUH-135FA3B/2021|OU037540.1|2021-02-28:0,England/QEUH-132B9C2/2021|OU024693.1|2021-02-25:0)311045:2,England/QEUH-1413FE8/2021|21-03-18:1,England/ALDP-132E929/2021|OU025299.1|2021-02-23:1,England/ALDP-130A835/2021|OU017393.1|2021-02-20:0,England/QEUH-138B465/2021|21-03-04:0,England/QEUH-134B8A1/2021|21-02-27:0,England/QEUH-1312B13/2021|21-02-23:0,England/QEUH-136E3C5/2021|OU038357.1|2021-03-02:0)311044:2,((England/QEUH-137BCE8/2021|21-03-03:0,England/QEUH-137267A/2021|OU036126.1|2021-03-02:1)311047:1,((England/QEUH-14CEB9D/2021|21-04-03:1,England/QEUH-14CEE76/2021|21-04-03:0,England/QEUH-1480AC7/2021|21-03-26:0)311049:1,(England/ALDP-14EEC3A/2021|21-04-09:0,England/ALDP-14FC835/2021|21-04-11:0)311050:1,England/QEUH-13AE6C0/2021|21-03-08:0,England/PHEC-305E0E/2021|21-04-07:0,England/ALDP-1478FB4/2021|21-03-24:0,England/QEUH-13DEE38/2021|21-03-13:0,England/QEUH-13DF06E/2021|21-03-13:0,England/QEUH-13B5444/2021|21-03-08:0,England/QEUH-13B4D1D/2021|21-03-09:0,England/QEUH-13CE92B/2021|21-03-11:0,England/QEUH-13B25EA/2021|21-03-08:0,England/QEUH-13E08EA/2021|21-03-14:0,England/QEUH-13CDD11/2021|21-03-11:0,England/ALDP-13FF806/2021|21-03-15:0,England/QEUH-13A9425/2021|21-03-08:0,England/ALDP-1404D2C/2021|21-03-15:0,England/QEUH-13AE6DF/2021|21-03-08:0,England/QEUH-139A18A/2021|21-03-06:0)311048:1,(England/ALDP-1490C55/2021|21-03-25:1,England/QEUH-14988FF/2021|21-03-29:1,England/QEUH-1407011/2021|21-03-17:0,England/ALDP-14190D0/2021|21-03-14:0,England/OXON-F7AE08/2021|21-03-07:0,England/OXON-F7ADED/2021|21-03-07:0,England/ALDP-142739A/2021|21-03-11:0,England/QEUH-13E6B54/2021|21-03-15:0,England/QEUH-13E4A0E/2021|21-03-15:0,England/QEUH-13E695A/2021|21-03-14:0)311051:1,England/QEUH-13B1B43/2021|21-03-08:1,England/ALDP-1417DDB/2021|21-03-14:1,England/QEUH-1455B04/2021|21-03-22:1,England/QEUH-1454B32/2021|21-03-22:1,England/QEUH-1456347/2021|21-03-22:1,(England/QEUH-147CBE9/2021|21-03-25:1,England/QEUH-147B86B/2021|21-03-25:1,England/QEUH-14965EB/2021|21-03-29:1,England/QEUH-14BBB0C/2021|21-04-01:1,England/QEUH-14F585A/2021|21-04-12:1,England/QEUH-147C9A3/2021|21-03-25:0,England/QEUH-14C4FE6/2021|21-04-02:0,England/QEUH-14DC130/2021|21-04-05:0,England/QEUH-14DC297/2021|21-04-05:0,England/QEUH-14BD2BA/2021|21-04-02:0,England/ALDP-14926BF/2021|21-03-25:0,England/QEUH-14C45C6/2021|21-04-02:0,England/QEUH-147DE0D/2021|21-03-27:0,England/QEUH-147DF73/2021|21-03-27:0,England/QEUH-14BD37B/2021|21-04-02:0,England/ALDP-14983D0/2021|21-03-25:0,England/QEUH-14BC400/2021|21-04-01:0,England/QEUH-14C43DB/2021|21-04-02:0,England/QEUH-1488CF6/2021|21-03-27:0,England/ALDP-14783D6/2021|21-03-24:0,England/QEUH-147DE1C/2021|21-03-27:0,England/QEUH-147E033/2021|21-03-27:0,England/QEUH-14C7C19/2021|21-04-03:0,England/QEUH-149869B/2021|21-03-29:0,England/QEUH-14863F3/2021|21-03-28:0,England/ALDP-14AEA96/2021|21-03-30:0,England/QEUH-147B054/2021|21-03-26:0,England/QEUH-1479830/2021|21-03-25:0,England/QEUH-1479BEC/2021|21-03-25:0)311052:2,(England/QEUH-146F6F7/2021|21-03-24:0,(England/QEUH-1461640/2021|21-03-23:0,England/QEUH-1424F02/2021|21-03-19:0)311054:2)311053:2,(England/QEUH-1486751/2021|21-03-28:1,England/ALDP-1470C97/2021|21-03-23:0,England/QEUH-147BE4B/2021|21-03-25:0,England/ALDP-146E142/2021|21-03-23:0)311055:1,England/QEUH-13F6CC7/2021|21-03-15:1,England/QEUH-13F8C10/2021|21-03-15:1,England/ALDP-14E1BB2/2021|21-04-07:3,(England/QEUH-14E2683/2021|21-04-07:1,England/QEUH-147D82D/2021|21-03-26:0,England/QEUH-147D984/2021|21-03-26:0)311056:1,England/CAMC-14D1C58/2021|21-04-07:1,England/ALDP-147A398/2021|21-03-23:1,England/QEUH-147E1A9/2021|21-03-27:1,(England/MILK-14E8EFE/2021|21-04-09:1,(England/MILK-1525771/2021|21-04-19:0,England/MILK-150A1A1/2021|2021-04-15:1,England/MILK-15257EA/2021|21-04-19:1)311058:1)311057:1,England/QEUH-14B44AE/2021|21-03-31:1,England/QEUH-14E70BD/2021|21-04-08:3,(England/MILK-1523AF2/2021|21-04-20:2,England/QEUH-152DD77/2021|21-04-22:1,England/MILK-15256FC/2021|21-04-20:0,England/MILK-1556CA5/2021|21-04-30:0,England/MILK-1558A5E/2021|21-05-02:0,England/QEUH-152DF71/2021|21-04-22:0,England/QEUH-152E189/2021|21-04-22:0,England/QEUH-152DCB6/2021|21-04-22:0)311059:1,(England/PHEC-30ED53/2021|21-05-13:1,England/NORT-1BBA0BC/2021|21-05-10:0,England/NORT-1BBF57C/2021|21-05-18:0,England/NORT-1BBEF51/2021|21-05-18:0,England/NORT-1BBF5F4/2021|21-05-18:0,England/ALDP-157E982/2021|21-05-11:0,England/NORT-1BB9ACE/2021|21-05-10:0,England/NORT-1BBA0DA/2021|21-05-10:0,England/NORT-1BB7152/2021|21-05-04:0,England/NORT-1BB7A57/2021|21-05-05:0)311060:2,(England/QEUH-144426D/2021|21-03-21:0,England/QEUH-13D03DD/2021|21-03-12:0)311061:1,England/QEUH-132CD89/2021|OU028994.1|2021-02-25:0,England/ALDP-152650D/2021|21-04-20:0,England/SHEF-10DA9D4/2021|21-05-03:0,England/QEUH-1530B4A/2021|21-04-22:0,England/QEUH-152D13F/2021|21-04-22:0,England/QEUH-152D551/2021|21-04-22:0,England/QEUH-14B2886/2021|21-03-31:0,England/QEUH-14BC37C/2021|21-04-01:0,England/CAMC-14B1A81/2021|21-03-31:0,England/QEUH-14BA4B7/2021|21-04-01:0,England/QEUH-147E1B8/2021|21-03-27:0,England/SHEF-10D32D0/2021|21-02-23:0,England/QEUH-147E0E8/2021|21-03-27:0,England/ALDP-149F403/2021|21-03-29:0,England/QEUH-147DEC1/2021|21-03-27:0,England/ALDP-14926DD/2021|21-03-25:0,England/QEUH-147E279/2021|21-03-27:0,England/ALDP-14AC2EB/2021|21-03-27:0,England/ALDP-14AC5E2/2021|21-03-30:0,England/ALDP-149F4C7/2021|21-03-29:0,England/QEUH-14D1739/2021|21-04-04:0,England/QEUH-14FB2FC/2021|2021-04-12:0,England/QEUH-14F5B33/2021|21-04-12:0,England/QEUH-14CED79/2021|21-04-04:0,England/ALDP-147167A/2021|21-03-22:0,England/QEUH-1446289/2021|21-03-21:0,England/QEUH-1455A52/2021|21-03-22:0,England/ALDP-14487E2/2021|21-03-19:0,England/QEUH-143F58A/2021|21-03-21:0,England/ALDP-1440D42/2021|21-03-19:0,England/ALDP-1442609/2021|21-03-19:0,England/QEUH-13B51E3/2021|21-03-08:0,England/QEUH-13D06B6/2021|21-03-12:0,England/QEUH-1399798/2021|21-03-06:0,England/ALDP-1383403/2021|21-03-01:0,England/ALDP-1338FDF/2021|OU029173.1|2021-02-23:0,England/ALDP-1357769/2021|OU028605.1|2021-02-25:0,England/QEUH-132C7A9/2021|OU029464.1|2021-02-25:0,England/QEUH-131FF74/2021|OU025461.1|2021-02-24:0,England/MILK-1539394/2021|21-04-10:0,England/ALDP-155615B/2021|21-05-01:0,England/ALDP-155620D/2021|21-05-01:0,England/ALDP-1556179/2021|21-05-01:0,England/NORT-1BBA5DB/2021|21-05-10:0,England/NORT-1BB9C31/2021|21-05-10:0,England/NORT-1BBA67E/2021|21-05-04:0,England/ALDP-1562DFE/2021|21-05-06:0,England/ALDP-1577127/2021|2021-05-09:0,England/NORT-1BBBDC3/2021|21-05-12:0,England/NORT-1BBBC5D/2021|21-05-12:0,England/NORT-1BBD110/2021|21-05-13:0,England/NORT-1BBB042/2021|21-05-14:0,England/NORT-1BBBCE4/2021|21-05-12:0)311046:1,(England/QEUH-131BF1E/2021|OU024381.1|2021-02-23:0,(England/ALDP-141B36C/2021|21-03-10:0,England/ALDP-141B3D5/2021|21-03-10:0)311063:1)311062:1,England/QEUH-1389A92/2021|21-03-04:1,((England/QEUH-1361508/2021|OU028299.1|2021-02-27:0,England/QEUH-13BF495/2021|21-03-10:1)311065:1,England/ALDP-1440E6D/2021|21-03-20:1,England/QEUH-137C9E0/2021|21-03-03:0,England/SHEF-10CB323/2021|21-03-01:0,England/SHEF-10D2DFE/2021|21-02-24:0,England/QEUH-137E2E3/2021|21-03-03:0)311064:1,England/QEUH-137F552/2021|21-03-03:1,(England/QEUH-138B5BD/2021|21-03-04:2,(England/ALDP-1426850/2021|21-03-10:1,England/QEUH-13AE208/2021|21-03-08:0,England/ALDP-14393C2/2021|21-03-11:0,England/QEUH-139E511/2021|21-03-06:0,England/QEUH-13999DE/2021|21-03-06:0,England/QEUH-13AE2AE/2021|21-03-08:0)311067:1)311066:1,Northern_Ireland/RAND-1421257/2021|21-03-04:1,England/QEUH-1459B97/2021|21-03-23:3,England/QEUH-1408AF4/2021|21-03-17:1,(England/ALDP-140A2FA/2021|21-03-16:1,England/ALDP-146C6BE/2021|21-03-23:4,England/ALDP-13C9225/2021|21-03-09:0,England/QEUH-1480B6A/2021|21-03-26:0,England/ALDP-1418E6E/2021|21-03-14:0,England/ALDP-140CA0F/2021|21-03-16:0,England/ALDP-13C8745/2021|21-03-09:0,England/ALDP-13C8FE3/2021|21-03-09:0,England/ALDP-13C8F3E/2021|21-03-09:0)311068:2,(England/QEUH-14CEBF7/2021|21-04-04:1,England/QEUH-146C135/2021|21-03-24:0,England/QEUH-14C88E7/2021|21-04-03:0,England/QEUH-14CF26A/2021|21-04-03:0)311069:1,(England/ALDP-14E5468/2021|21-04-06:1,England/ALDP-14E5477/2021|21-04-06:0,(England/QEUH-14BEB90/2021|21-04-01:0,England/QEUH-14B3B5F/2021|21-03-30:0)311071:1)311070:1,(England/QEUH-14D09F8/2021|21-04-04:1,England/QEUH-1459D19/2021|21-03-23:0)311072:1,(England/QEUH-135D402/2021|OU034417.1|2021-02-28:0,England/QEUH-134B504/2021|21-02-27:0)311073:1,(England/QEUH-135D271/2021|OU034350.1|2021-02-28:0,England/QEUH-134B56E/2021|21-02-27:0)311074:1,(England/ALDP-138445D/2021|21-03-02:0,England/PHEC-3004C5/2021|21-03-12:0)311075:1,(England/ALDP-1391C91/2021|21-03-04:0,England/ALDP-138E286/2021|21-03-04:0)311076:1,(England/QEUH-1425077/2021|21-03-19:0,England/QEUH-13E1272/2021|21-03-14:0)311077:1,England/QEUH-10E742E/2021|OD948259.1|2021-01-21:0,England/QEUH-149916C/2021|21-03-28:0,England/QEUH-14B4CC4/2021|21-03-31:0,England/QEUH-1501C21/2021|2021-04-13:0,England/SHEF-10CE663/2021|21-02-28:0,England/QEUH-14A34A2/2021|21-03-29:0,England/SHEF-10C8E52/2021|21-02-23:0,England/QEUH-14D6D14/2021|21-04-05:0,England/QEUH-14B02D5/2021|21-03-31:0,England/QEUH-1487161/2021|21-03-28:0,England/QEUH-14E65FB/2021|21-04-09:0,England/QEUH-147CE95/2021|21-03-25:0,England/QEUH-147CDF2/2021|21-03-25:0,England/QEUH-147CC13/2021|21-03-25:0,England/QEUH-145F083/2021|21-03-23:0,England/QEUH-14684D6/2021|21-03-25:0,England/QEUH-14557F1/2021|21-03-22:0,England/QEUH-1459809/2021|21-03-23:0,Northern_Ireland/RAND-142122A/2021|21-03-04:0,England/QEUH-14352E7/2021|21-03-20:0,England/ALDP-140A254/2021|21-03-16:0,England/ALDP-140B0D1/2021|21-03-16:0,England/QEUH-13BF92D/2021|21-03-09:0,England/QEUH-13E37DB/2021|21-03-13:0,England/QEUH-13C6FC7/2021|21-03-10:0,England/QEUH-13E00C4/2021|21-03-13:0,England/QEUH-13E9F0A/2021|21-03-15:0,England/QEUH-13C6B78/2021|21-03-10:0,England/QEUH-13D0F15/2021|21-03-12:0,England/QEUH-13E9E3A/2021|21-03-15:0,England/QEUH-13E3665/2021|21-03-13:0,England/QEUH-13E13CA/2021|21-03-13:0,England/QEUH-13D0AE7/2021|21-03-12:0,England/QEUH-13C04A0/2021|21-03-09:0,England/QEUH-1408B00/2021|21-03-17:0,England/QEUH-140898E/2021|21-03-17:0,England/QEUH-13C32D0/2021|21-03-11:0,England/ALDP-13A2BDC/2021|21-03-05:0,England/QEUH-138986B/2021|21-03-04:0,England/ALDP-1388635/2021|21-03-03:0,England/QEUH-137F631/2021|21-03-03:0,England/QEUH-135F9B6/2021|OU037535.1|2021-02-28:0,England/QEUH-136E5FC/2021|OU038352.1|2021-03-02:0,England/ALDP-13841ED/2021|21-03-02:0,England/ALDP-134BCC3/2021|OU031860.1|2021-02-23:0,England/ALDP-13381BB/2021|OU029704.1|2021-02-24:0,England/QEUH-131CCE9/2021|OU024435.1|2021-02-23:0,England/QEUH-12FCE71/2021|OU026564.1|2021-02-21:0,England/ALDP-1301E1E/2021|OU016051.1|2021-02-21:0,England/QEUH-12FC697/2021|21-02-21:0,England/QEUH-12A84AF/2021|OD994671.1|2021-02-15:0,England/QEUH-12A857F/2021|OD994672.1|2021-02-15:0,England/ALDP-12A12BB/2021|OD987731.1|2021-02-12:0,England/SHEF-10CF79C/2021|21-01-22:0,England/QEUH-12B79DB/2021|OD995721.1|2021-02-16:0,England/ALDP-119693D/2021|OD966591.1|2021-01-26:0,England/QEUH-114D49E/2021|OD959507.1|2021-01-25:0,England/QEUH-114D3DD/2021|OD959263.1|2021-01-25:0,England/ALDP-118B009/2021|OD961489.1|2021-01-26:0)311036:1,England/ALDP-1068D48/2021|OD941426.1|2021-01-15:1,(England/ALDP-10F9DD3/2021|OD951181.1|2021-01-22:0,(England/ALDP-10E8C34/2021|OD976840.1|2021-01-20:1,England/ALDP-12AAC2D/2021|OD993807.1|2021-02-14:1,England/ALDP-125DA01/2021|OD983416.1|2021-02-07:1,England/ALDP-11CCBB0/2021|OD966644.1|2021-01-30:0,England/ALDP-12AE46D/2021|21-02-13:0,England/ALDP-130C7BE/2021|OU023665.1|2021-02-20:0,England/ALDP-12A141F/2021|OD987758.1|2021-02-11:0,England/ALDP-125CA8A/2021|OD981627.1|2021-02-06:0,England/QEUH-120C38E/2021|OD971073.1|2021-02-03:0,England/ALDP-11CE477/2021|OD974044.1|2021-01-31:0,England/ALDP-11CE538/2021|OD974056.1|2021-01-31:0,England/ALDP-11CE310/2021|OD974027.1|2021-01-31:0,England/ALDP-11852AF/2021|OD975362.1|2021-01-25:0,England/ALDP-11CE76F/2021|OD973739.1|2021-01-31:0,England/ALDP-115DFF4/2021|OD954205.1|2021-01-25:0)311079:1)311078:2,(England/ALDP-11973F2/2021|OD975386.1|2021-01-26:1,((England/QEUH-12A8515/2021|OD994669.1|2021-02-15:5,England/QEUH-12363A9/2021|21-02-08:2,England/ALDP-13049A1/2021|OU023523.1|2021-02-20:0,England/ALDP-1299E3A/2021|OD985926.1|2021-02-11:0)311082:1,England/QEUH-12C1297/2021|OU014918.1|2021-02-17:1,England/QEUH-12A974B/2021|OD994901.1|2021-02-15:1,England/MILK-130CEC8/2021|OU017560.1|2021-02-21:1,(England/QEUH-13E0B87/2021|21-03-14:1,England/QEUH-13D1AC8/2021|21-03-12:0,England/QEUH-13DD58F/2021|21-03-14:0)311083:1,England/ALDP-118739B/2021|OD961376.1|2021-01-25:0,England/QEUH-139F264/2021|21-03-06:0,England/CAMC-135A56C/2021|OU037694.1|2021-02-10:0,England/QEUH-12C8E7E/2021|OU020571.1|2021-02-18:0,England/QEUH-12B6295/2021|OU010627.1|2021-02-16:0,England/QEUH-12C0FDD/2021|OU014700.1|2021-02-17:0,England/QEUH-12B814B/2021|OD995977.1|2021-02-16:0,England/QEUH-12B83AF/2021|OD996005.1|2021-02-16:0,England/QEUH-12A96D5/2021|OD994891.1|2021-02-15:0,England/QEUH-12B813C/2021|OD995770.1|2021-02-16:0,England/QEUH-120C351/2021|OD971260.1|2021-02-05:0)311081:1)311080:1,England/ALDP-129A112/2021|OD985961.1|2021-02-12:3,England/QEUH-121C0DF/2021|21-02-06:2,England/QEUH-1237645/2021|21-02-08:1,(England/ALDP-1009022/2021|OD939950.1|2021-01-12:1,(England/QEUH-129F380/2021|OU012396.1|2021-02-14:1,England/QEUH-12A8120/2021|OD994199.1|2021-02-15:0,England/ALDP-12AD0A6/2021|21-02-13:0)311085:2,England/QEUH-126A02D/2021|OD985845.1|2021-02-10:1,England/QEUH-12A87F1/2021|OD994198.1|2021-02-15:0,England/QEUH-12924E4/2021|OD996963.1|2021-02-13:0)311084:1,(England/ALDP-1289820/2021|OD988224.1|2021-02-10:1,England/ALDP-10B6D78/2021|OD945198.1|2021-01-14:0,England/QEUH-129E767/2021|OD985572.1|2021-02-14:3)311086:1,((England/QEUH-13ABCFE/2021|21-03-05:0,England/QEUH-13342CB/2021|OU024933.1|2021-02-25:2)311088:1,England/QEUH-13CEBF8/2021|21-03-11:1,England/ALDP-13A2A57/2021|21-03-05:1,England/ALDP-1308BE3/2021|OU017689.1|2021-02-18:0,England/QEUH-12A9ECE/2021|OD994952.1|2021-02-15:0,England/ALDP-130C1FC/2021|OU017493.1|2021-02-18:0)311087:1,(France/BRE-IPP04045/2021|EPI_ISL_1110932|2021-02-14:0,((((England/QEUH-13E4D7E/2021|21-03-15:2,England/QEUH-14243E8/2021|21-03-19:1,(England/ALDP-148AC30/2021|21-03-26:0,England/QEUH-1420B5D/2021|21-03-20:0,England/QEUH-148F05D/2021|21-03-28:0)311094:2,England/QEUH-135F303/2021|OU034535.1|2021-02-28:0,England/QEUH-13EC7C3/2021|21-03-15:0)311093:1,England/ALDP-132F2A5/2021|OU025130.1|2021-02-23:2)311092:1,(England/QEUH-132D016/2021|OU029620.1|2021-02-25:0,England/QEUH-13CEB70/2021|21-03-11:1)311095:1,England/RAND-13134DB/2021|21-02-15:0,(England/CAMC-141C5FC/2021|21-03-19:0,England/CAMC-141C662/2021|21-03-19:0)311096:4)311091:1,(England/QEUH-12A89A0/2021|OD994474.1|2021-02-15:0,England/ALDP-131570D/2021|21-02-20:0,England/WSFT-25D3B0A/2021|21-03-04:0,England/QEUH-137E122/2021|21-03-03:0,England/ALDP-12C6D37/2021|21-02-15:0,England/QEUH-12A8506/2021|OD994676.1|2021-02-15:0,England/ALDP-12C409A/2021|OU011062.1|2021-02-15:0,England/ALDP-12C3C6A/2021|OU011003.1|2021-02-15:0,England/ALDP-12C3FAD/2021|OU011051.1|2021-02-15:0)311097:1,England/QEUH-11B623C/2021|OD965214.1|2021-01-31:0,England/ALDP-133824F/2021|OU029724.1|2021-02-24:0,England/QEUH-129DA50/2021|OD990852.1|2021-02-14:0,England/QEUH-12B7AAB/2021|OD995958.1|2021-02-16:0)311090:1,England/ALDP-1392CDC/2021|21-03-04:3)311089:2,(((Wales/PHWC-4DD30F/2021|21-03-12:0,Wales/PHWC-PYYQCY/2021|21-03-15:0)311100:1,Wales/PHWC-PYYFAO/2021|21-03-12:0,Wales/PHWC-PYYBYF/2021|21-03-11:0)311099:4,Wales/PHWC-4D6FC6/2021|21-02-25:0,Wales/PHWC-4DC9D1/2021|21-03-08:0,Wales/PHWC-4D6FA8/2021|21-02-26:0,Wales/PHWC-4D6931/2021|21-02-24:0)311098:1,(Poland/NIPH-NIH_ECDC-2479/2021|EPI_ISL_1539085|2021-03-15:2,England/QEUH-1370C98/2021|21-03-02:0)311101:1,(England/QEUH-1312AE9/2021|21-02-23:2,England/ALDP-118258B/2021|OD952624.1|2021-01-25:0)311102:1,England/OXON-F6A858/2021|21-02-03:3,(England/QEUH-11B5F36/2021|OD965180.1|2021-01-31:0,England/QEUH-11B6005/2021|OD965190.1|2021-01-31:0,England/QEUH-11B5EA2/2021|OD965175.1|2021-01-31:0)311103:1,(England/QEUH-10F00F1/2021|OD977250.1|2021-01-22:0,England/ALDP-1004652/2021|OD939322.1|2021-01-12:0,England/ALDP-10EACD8/2021|OD976901.1|2021-01-20:0)311104:1,(England/QEUH-1237EE3/2021|21-02-08:0,England/ALDP-11D57B0/2021|OD966983.1|2021-01-30:0,England/QEUH-1237F3B/2021|21-02-08:0)311105:2,(England/QEUH-1327BC0/2021|21-02-23:0,England/QEUH-129250F/2021|OD996731.1|2021-02-13:0)311106:1,England/QEUH-10EFB4F/2021|OD947481.1|2021-01-22:0,England/QEUH-11B6375/2021|21-01-31:0,England/QEUH-114CBA9/2021|OD976493.1|2021-01-25:0,England/QEUH-11B608D/2021|OD965203.1|2021-01-31:0,England/QEUH-CADF66/2020|OD914201.1|2020-12-20:0,England/ALDP-FC1093/2021|OD939103.1|2021-01-10:0,England/QEUH-10F8B25/2021|OD946954.1|2021-01-23:0,England/ALDP-100AC1E/2021|OD939768.1|2021-01-12:0,England/ALDP-F90E66/2021|OD933887.1|2021-01-08:0)311033:1,(England/ARCH-000051H10/2021|21-02-01:1,England/QEUH-10E735E/2021|OD948251.1|2021-01-21:0,England/NORT-1B868B1/2021|21-01-10:0,England/QEUH-1067110/2021|OD979408.1|2021-01-17:0,England/QEUH-109D75B/2021|OD979175.1|2021-01-19:0,England/QEUH-100340E/2021|OD937447.1|2021-01-14:0,England/QEUH-116F2AB/2021|OD963163.1|2021-01-26:0,England/QEUH-116F27E/2021|OD963154.1|2021-01-26:0)311107:1,(England/ALDP-114F6A5/2021|OD962579.1|2021-01-22:1,England/ALDP-11CCCEA/2021|OD966783.1|2021-01-31:1,(((England/QEUH-14F4B70/2021|2021-04-11:1,England/QEUH-14E137E/2021|21-04-07:1,England/ALDP-1549D2A/2021|21-04-28:1,(England/ALDP-1508686/2021|2021-04-13:0,England/ALDP-150856B/2021|2021-04-13:0,England/QEUH-153001E/2021|21-04-23:0)311112:2,England/QEUH-14FE0FF/2021|2021-04-14:0,England/ALDP-152641F/2021|21-04-20:0,England/ALDP-152547A/2021|21-04-20:0,England/QEUH-14BBDBB/2021|21-04-01:0,England/QEUH-14CE465/2021|21-04-04:0,England/QEUH-1500ACE/2021|2021-04-13:0,England/QEUH-15002D5/2021|2021-04-13:0,England/QEUH-14FE1CF/2021|2021-04-14:0,England/QEUH-14D0EAE/2021|21-04-05:0,England/QEUH-1500A0A/2021|2021-04-13:0,England/QEUH-150AC0A/2021|2021-04-16:0)311111:1,(England/ALDP-1498B6F/2021|21-03-27:0,England/ALDP-14C5CC0/2021|21-04-01:0)311113:1,England/ALDP-1441A0E/2021|21-03-20:0,England/QEUH-14DF5C8/2021|21-04-08:0,England/QEUH-146B9B6/2021|21-03-25:0,England/ALDP-1446A36/2021|21-03-19:0,England/QEUH-1437449/2021|21-03-20:0)311110:1,(England/QEUH-14F9FAC/2021|21-04-12:0,(England/QEUH-150B252/2021|2021-04-15:4,England/QEUH-14FA06C/2021|21-04-12:0)311115:2)311114:2,England/QEUH-14DB25C/2021|21-04-05:1,England/QEUH-14AF1FA/2021|21-03-31:2,(England/QEUH-14F3054/2021|2021-04-11:0,England/NORT-1BB684F/2021|21-04-11:1)311116:1,(England/QEUH-14442C7/2021|21-03-21:0,England/QEUH-144667E/2021|21-03-21:0)311117:1,(England/QEUH-135F2CA/2021|OU034537.1|2021-02-28:0,England/QEUH-14234C8/2021|21-03-19:0)311118:2,England/SHEF-10D571B/2021|21-02-22:0,England/QEUH-14D9CF6/2021|21-04-05:0,England/QEUH-14BB119/2021|21-04-01:0,England/QEUH-14BC7AD/2021|21-04-01:0,England/QEUH-14F665F/2021|21-04-11:0,England/QEUH-14DA09F/2021|21-04-05:0,England/QEUH-14D160F/2021|21-04-04:0,England/QEUH-14D9582/2021|21-04-06:0,England/ALDP-14FB70C/2021|2021-04-11:0,England/QEUH-14AF2BB/2021|21-03-31:0,England/QEUH-14CEA63/2021|21-04-04:0,England/QEUH-14AF084/2021|21-03-31:0,England/QEUH-14DF962/2021|21-04-08:0,England/QEUH-14BC039/2021|21-04-02:0,England/QEUH-1437458/2021|21-03-20:0,England/QEUH-13D4B3B/2021|21-03-12:0,England/QEUH-13D4ED8/2021|21-03-12:0,England/QEUH-13AAF14/2021|21-03-07:0,England/NORT-1BA4DBE/2021|21-04-29:0)311109:1,(England/QEUH-138C18B/2021|21-03-04:1,England/QEUH-13E047D/2021|21-03-13:1)311119:1,(England/ALDP-13878C7/2021|21-03-01:1,England/QEUH-13E54C3/2021|21-03-14:1,England/QEUH-1412417/2021|21-03-17:2,(England/QEUH-14EE5A8/2021|21-04-10:1,England/SHEF-10E4904/2021|2021-04-13:2,England/QEUH-14B3AAD/2021|21-03-30:1,(England/QEUH-1506FE7/2021|2021-04-11:0,England/QEUH-1505BA8/2021|2021-04-03:0)311122:1,England/ALDP-14C54F5/2021|21-03-31:0,England/QEUH-1507256/2021|2021-04-15:0,England/QEUH-14C50C4/2021|21-04-02:0,England/QEUH-1486BA0/2021|21-03-27:0,England/QEUH-14B506D/2021|21-03-30:0,England/QEUH-14CD74F/2021|21-04-04:0,England/ALDP-1489985/2021|21-03-20:0,England/QEUH-150A96D/2021|2021-04-16:0,England/QEUH-14E41CC/2021|21-04-08:0,England/QEUH-14B030F/2021|21-03-31:0,England/QEUH-14EB05F/2021|21-04-09:0,England/QEUH-14F4CC8/2021|2021-04-12:0,England/QEUH-14EEB88/2021|21-04-10:0,England/ALDP-15081A3/2021|2021-04-13:0,England/QEUH-14A275F/2021|21-03-29:0,England/QEUH-14B40AA/2021|21-03-30:0,England/QEUH-14B4347/2021|21-03-31:0)311121:1,England/ALDP-125C729/2021|OD981743.1|2021-02-07:0,England/QEUH-13BEB19/2021|21-03-09:0,England/ALDP-1391314/2021|21-03-03:0,England/ALDP-12AE685/2021|21-02-13:0,England/ALDP-12F87B6/2021|OU021468.1|2021-02-18:0,England/ALDP-130CD8F/2021|OU017784.1|2021-02-20:0,England/QEUH-12376DC/2021|21-02-08:0,England/QEUH-1291FA8/2021|OD996464.1|2021-02-13:0,England/ALDP-121DC70/2021|OD970656.1|2021-02-04:0)311120:1,England/OXON-F6DAAA/2021|21-02-09:1,England/ALDP-10B5FFB/2021|OD945299.1|2021-01-16:0,England/PHEC-3013A9/2021|21-03-16:0,England/PHEC-300498/2021|21-03-11:0,England/QEUH-13940B0/2021|21-03-05:0,England/QEUH-137D85B/2021|21-03-03:0,England/QEUH-1373C68/2021|21-03-02:0,England/QEUH-1366363/2021|OU037985.1|2021-03-01:0,England/QEUH-13202FF/2021|OU025484.1|2021-02-24:0,England/QEUH-1237715/2021|21-02-08:0,England/ALDP-11A982B/2021|OD963712.1|2021-01-28:0,England/ALDP-11AF773/2021|OD963730.1|2021-01-28:0,England/ALDP-10B617C/2021|OD945320.1|2021-01-16:0,England/ALDP-100D6E0/2021|OD950593.1|2021-01-13:0)311108:1,(England/ALDP-10054C0/2021|OD939817.1|2021-01-12:0,England/ALDP-1004740/2021|OD939325.1|2021-01-12:1,England/ALDP-12ABD38/2021|OD994000.1|2021-02-14:3)311123:1,England/QEUH-10031F8/2021|OD939793.1|2021-01-13:1,(England/NORT-1B89CC1/2021|21-01-31:1,England/QEUH-112AA95/2021|OD952858.1|2021-01-23:0,England/NORT-1B896E1/2021|21-01-24:0,England/QEUH-112AB1A/2021|OD952871.1|2021-01-23:0,England/QEUH-112AB0B/2021|OD952874.1|2021-01-23:0)311124:2,England/QEUH-1129489/2021|OD952802.1|2021-01-23:1,England/ALDP-114F229/2021|OD962553.1|2021-01-23:1,England/ALDP-1187128/2021|OD961096.1|2021-01-25:1,(England/ALDP-1128A1F/2021|OD963215.1|2021-01-22:0,England/ALDP-1128AD3/2021|OD963228.1|2021-01-22:1)311125:1,((England/ALDP-1035CFC/2021|OD941624.1|2021-01-15:1,England/ALDP-11CDEB6/2021|OD966906.1|2021-01-30:1,(England/QEUH-10EFABB/2021|OD947480.1|2021-01-22:1,(England/QEUH-121C585/2021|21-02-06:2,England/QEUH-12B7A7E/2021|OD995726.1|2021-02-16:1,England/QEUH-121C549/2021|21-02-06:1,(England/QEUH-14FB186/2021|2021-04-12:1,(England/NORT-1BB828B/2021|21-05-07:1,England/NORT-1BB833D/2021|21-05-07:1,England/NORT-1BBAC03/2021|21-05-15:1,England/NORT-1BBB8B3/2021|21-04-26:2,England/NORT-1BBB886/2021|21-04-26:2,England/NORT-1BBD004/2021|21-05-13:1,England/QEUH-15442B7/2021|21-04-28:0,England/NORT-1BBF13C/2021|21-05-17:0,England/NORT-1BBEFD9/2021|21-05-18:0,England/NORT-1BC0666/2021|21-05-15:0,England/NORT-1BBF3FA/2021|21-05-18:0,England/NORT-1BBF04E/2021|21-05-17:0,England/NORT-1BBF169/2021|21-05-18:0,England/MILK-15906ED/2021|21-05-17:0,England/ALDP-1573747/2021|21-05-08:0,England/ALDP-1569E9A/2021|21-05-06:0,England/QEUH-15320A3/2021|21-04-23:0,England/ALDP-154D588/2021|21-04-29:0,England/SHEF-10E6DD9/2021|21-04-26:0,England/ALDP-154E39C/2021|21-04-29:0,England/ALDP-155A0B4/2021|21-05-03:0,England/QEUH-153CD39/2021|21-04-26:0,England/QEUH-15374A2/2021|21-04-25:0,England/NORT-1BB9A37/2021|21-05-10:0,England/NORT-1BB90BD/2021|21-05-08:0,England/NORT-1BB9B8F/2021|21-05-10:0,England/ALDP-156CE88/2021|21-05-04:0,England/NORT-1BB9A19/2021|21-05-10:0,England/NORT-1BB7C9D/2021|21-05-15:0,England/NORT-1BB73C5/2021|21-05-04:0,England/NORT-1BB80EB/2021|21-05-07:0,England/NORT-1BB71E6/2021|21-05-04:0,England/NORT-1BB83E2/2021|21-05-15:0,England/NORT-1BB826D/2021|21-05-07:0,England/NORT-1BBAB51/2021|21-05-15:0,England/NORT-1BB776F/2021|21-05-06:0,England/NORT-1BB8221/2021|21-05-07:0,England/NORT-1BBAA45/2021|21-05-15:0,England/NORT-1BB6DD7/2021|21-05-03:0,England/NORT-1BB75CF/2021|21-05-04:0,England/NORT-1BBB8C2/2021|21-04-26:0,England/NORT-1BBB534/2021|21-05-14:0,England/NORT-1BBE30A/2021|21-05-11:0,England/NORT-1BBB30D/2021|21-05-14:0,England/NORT-1BBB6B9/2021|21-05-14:0,England/NORT-1BBDBC7/2021|21-05-15:0,England/NORT-1BBD2D1/2021|21-05-13:0,England/NORT-1BBB4A0/2021|21-05-14:0,England/NORT-1BBCA34/2021|21-05-13:0,England/NORT-1BBB7B6/2021|21-05-14:0,England/NORT-1BBC82B/2021|21-04-29:0,England/NORT-1BBCF53/2021|21-05-09:0,England/NORT-1BBC991/2021|21-04-29:0)311131:1,England/QEUH-153CB11/2021|21-04-26:2,England/NORT-1BA6420/2021|21-04-28:1,England/ALDP-156A4E2/2021|21-05-07:2,England/ALDP-156A664/2021|21-05-07:1,England/NORT-1BBB006/2021|21-05-11:1,England/NORT-1BBF239/2021|21-05-18:0,England/NORT-1BC05C3/2021|21-05-15:0,England/QEUH-15412C9/2021|21-04-27:0,England/QEUH-153FC84/2021|21-04-27:0,England/QEUH-1488D99/2021|21-03-27:0,England/QEUH-14A4AEB/2021|21-03-29:0,England/OXON-F804D0/2021|21-03-28:0,England/QEUH-1450F49/2021|21-03-22:0,England/ALDP-1540C44/2021|21-04-26:0,England/NORT-1BB92C6/2021|21-05-10:0,England/ALDP-1562F07/2021|21-05-05:0,England/ALDP-1562FDA/2021|21-05-05:0,England/ALDP-1576F6A/2021|2021-05-09:0,England/NORT-1BB76EA/2021|21-05-06:0,England/NORT-1BB6BDD/2021|21-05-03:0,England/NORT-1BB769F/2021|21-05-06:0)311130:1,England/QEUH-145658D/2021|21-03-22:1,England/ALDP-14786FB/2021|21-03-24:1,England/QEUH-12E9ADD/2021|OU016623.1|2021-02-21:1,England/QEUH-121C558/2021|21-02-06:1,England/ALDP-1277EAB/2021|OD982650.1|2021-02-09:0,England/QEUH-1468579/2021|21-03-24:0,England/QEUH-13B4384/2021|21-03-09:0,England/ALDP-130AC75/2021|OU017444.1|2021-02-20:0)311129:1)311128:1,((England/QEUH-13115E9/2021|21-02-23:1,England/QEUH-13121F3/2021|21-02-23:1)311133:1,England/ALDP-1392C63/2021|21-03-04:1,England/QEUH-1334331/2021|OU024755.1|2021-02-25:2,England/ALDP-133A4B0/2021|OU033054.1|2021-02-24:1,England/QEUH-12C0D88/2021|OD996172.1|2021-02-17:0,England/ALDP-133A0BC/2021|21-02-20:0,England/QEUH-13356EC/2021|OU028574.1|2021-02-25:0,England/QEUH-1329CE9/2021|OU027719.1|2021-02-24:0,England/QEUH-1335585/2021|OU028264.1|2021-02-25:0,England/QEUH-1335594/2021|OU028253.1|2021-02-25:0,England/ALDP-13052A5/2021|OU025848.1|2021-02-18:0,England/QEUH-12FC70D/2021|OU022345.1|2021-02-21:0,England/QEUH-12A8A8F/2021|OD994707.1|2021-02-15:0)311132:1,((England/QEUH-14481E4/2021|21-03-22:1,England/ALDP-152CD2D/2021|21-04-20:2,(England/ALDP-15567A4/2021|21-05-01:1,England/QEUH-14BBEA9/2021|21-04-02:0,England/RAND-1554427/2021|21-04-30:0,England/RAND-155407E/2021|21-04-30:0,England/RAND-155F987/2021|21-05-01:0,England/RAND-155F95A/2021|21-05-01:0)311136:1,England/QEUH-14564BD/2021|21-03-22:0,England/ALDP-148DA24/2021|21-03-26:0,England/ALDP-148DA42/2021|21-03-26:0,England/ALDP-1476596/2021|21-03-24:0,England/QEUH-14A3B52/2021|21-03-29:0,England/ALDP-1469A4C/2021|21-03-23:0,England/QEUH-147F64F/2021|21-03-27:0,England/QEUH-146F7A9/2021|21-03-25:0)311135:1,England/QEUH-1344899/2021|OU029078.1|2021-02-25:1,England/ALDP-1357875/2021|OU028377.1|2021-02-25:1,(England/QEUH-1345B71/2021|OU028825.1|2021-02-26:0,England/QEUH-132031A/2021|OU025793.1|2021-02-24:0)311137:1,(England/QEUH-137E113/2021|21-03-03:0,England/QEUH-137E043/2021|21-03-03:0)311138:1,England/QEUH-12364A6/2021|21-02-08:0,England/ALDP-12D8CBD/2021|OU013259.1|2021-02-18:0,England/ALDP-1340A00/2021|OU035373.1|2021-02-25:0,England/QEUH-1366A6E/2021|OU027547.1|2021-03-01:0,England/ALDP-1358100/2021|OU028633.1|2021-02-25:0,England/ALDP-13584E9/2021|OU028428.1|2021-02-25:0,England/ALDP-1366CC2/2021|OU027467.1|2021-02-26:0,England/ALDP-130C7CD/2021|OU023670.1|2021-02-20:0,England/QEUH-12E56DD/2021|21-02-20:0,England/ALDP-12D885F/2021|OU013487.1|2021-02-18:0)311134:4,(England/ALDP-1304DF0/2021|OU023565.1|2021-02-18:0,(((England/QEUH-13B3DF0/2021|21-03-09:0,England/QEUH-13E6969/2021|21-03-14:0)311142:1,England/ALDP-12C6BE2/2021|21-02-14:0,England/QEUH-135F321/2021|OU034539.1|2021-02-28:0,England/ALDP-12C3EBF/2021|OU011052.1|2021-02-14:0,England/ALDP-12C6D64/2021|21-02-14:0)311141:1,England/ALDP-13089DA/2021|OU017672.1|2021-02-18:0)311140:1)311139:1,England/QEUH-12DE974/2021|OU016964.1|2021-02-19:2,England/ALDP-130C47B/2021|OU017519.1|2021-02-19:1,(England/QEUH-1374E9E/2021|21-03-03:1,England/ALDP-1308BF2/2021|OU017694.1|2021-02-19:0,England/QEUH-13F6993/2021|21-03-15:0,England/QEUH-1374E70/2021|21-03-03:0,England/QEUH-132BA74/2021|OU024697.1|2021-02-25:0)311143:1,England/QEUH-1311622/2021|21-02-23:1,England/QEUH-1389B08/2021|21-03-04:1,(England/QEUH-13111E5/2021|21-02-23:1,England/QEUH-131115E/2021|21-02-23:0,England/ALDP-130C1CF/2021|OU017498.1|2021-02-20:0,England/QEUH-1311121/2021|21-02-23:0)311144:2,England/QEUH-137E3E0/2021|21-03-03:1,England/QEUH-13BF94B/2021|21-03-09:2,((England/ALDP-1476587/2021|21-03-24:1,England/ALDP-1478655/2021|21-03-23:1,England/QEUH-1450D30/2021|21-03-22:0,England/ALDP-147AEB5/2021|21-03-23:0,England/ALDP-143A385/2021|21-03-18:0,England/QEUH-1451009/2021|21-03-22:0,England/QEUH-1450C8E/2021|21-03-22:0)311146:1,England/QEUH-145F8C7/2021|21-03-23:2,England/QEUH-145F5FD/2021|21-03-23:1,England/QEUH-13E38BA/2021|21-03-14:2,England/QEUH-14E6018/2021|21-04-08:1,England/ALDP-149D0F2/2021|21-03-28:1,England/ALDP-14EECEF/2021|21-04-09:1,England/ALDP-14764D5/2021|21-03-24:1,((England/QEUH-147CE4A/2021|21-03-25:1,England/QEUH-1488FA2/2021|21-03-27:0,England/QEUH-1488C14/2021|21-03-27:0)311148:1,England/QEUH-1488D4E/2021|21-03-27:0,England/QEUH-1488E78/2021|21-03-27:0)311147:1,England/QEUH-14CFA71/2021|21-04-04:1,England/QEUH-14A169F/2021|21-03-29:2,(England/SHEF-10EA106/2021|21-03-31:0,(England/ALDP-1560C99/2021|21-05-04:1,England/HSLL-159241E/2021|21-05-17:1,(England/ALDP-1597E48/2021|21-05-17:1,England/ALDP-1584831/2021|21-05-13:0)311151:1,England/NORT-1BBF07B/2021|21-05-19:0,England/NORT-1BBE980/2021|21-05-19:0,England/SHEF-10DD76E/2021|21-05-18:0,England/ALDP-152D041/2021|21-04-20:0,England/ALDP-152CD78/2021|21-04-20:0,England/ALDP-152CF18/2021|21-04-20:0,England/ALDP-152CBF6/2021|21-04-20:0,England/ALDP-156167C/2021|21-05-04:0,England/ALDP-1562FCB/2021|21-05-05:0,England/NORT-1BBC58E/2021|21-05-16:0)311150:2)311149:1,(England/NORT-1BBCAAD/2021|21-05-09:2,(England/ALDP-153A964/2021|21-04-24:1,(England/NORT-1BA6059/2021|21-04-29:0,England/ALDP-153A700/2021|21-04-25:0)311154:1,England/ALDP-153A973/2021|21-04-25:0,England/ALDP-153A9CE/2021|21-04-25:0)311153:1)311152:1,(England/QEUH-15383E0/2021|21-04-24:0,England/QEUH-151D26C/2021|21-04-19:0)311155:1,England/QEUH-13C6BD2/2021|21-03-10:0,England/QEUH-151F992/2021|21-04-20:0,England/PHEC-306492/2021|21-04-09:0,England/QEUH-14D67DA/2021|21-04-05:0,England/QEUH-14E6DE4/2021|21-04-08:0,England/QEUH-14E4153/2021|21-04-08:0,England/ALDP-148B7A7/2021|21-03-26:0,England/ALDP-14922AC/2021|21-03-25:0,England/QEUH-147E385/2021|21-03-27:0,England/ALDP-1476657/2021|21-03-24:0,England/QEUH-14CFBF6/2021|21-04-04:0,England/QEUH-14CF9CF/2021|21-04-04:0,England/QEUH-14D1432/2021|21-04-05:0,England/SHEF-10DE008/2021|21-03-25:0,England/QEUH-14B3DA4/2021|21-03-30:0,England/QEUH-14A150B/2021|21-03-29:0,England/QEUH-14C6C1A/2021|21-04-02:0,England/ALDP-14976BA/2021|21-03-27:0,England/QEUH-14A1680/2021|21-03-29:0,England/QEUH-147FFDB/2021|21-03-26:0,England/QEUH-147CCC8/2021|21-03-25:0,England/QEUH-145EF87/2021|21-03-23:0,England/ALDP-145C402/2021|21-03-22:0,England/QEUH-145F117/2021|21-03-23:0,England/QEUH-1456909/2021|21-03-22:0,England/QEUH-1441DF6/2021|21-03-21:0,England/ALDP-1459195/2021|21-03-20:0,England/ALDP-1458DED/2021|21-03-22:0,England/ALDP-1459001/2021|21-03-22:0,England/ALDP-1458D1A/2021|21-03-22:0,England/QEUH-1447BE7/2021|21-03-21:0,England/QEUH-1454929/2021|21-03-22:0,England/QEUH-14402F8/2021|21-03-22:0,England/QEUH-144141F/2021|21-03-21:0,England/QEUH-1416F6D/2021|21-03-18:0,England/QEUH-143485F/2021|21-03-20:0,England/QEUH-141702D/2021|21-03-18:0,England/QEUH-1448041/2021|21-03-21:0,England/QEUH-1442171/2021|21-03-22:0,England/QEUH-143F8BE/2021|21-03-21:0,England/QEUH-13E72C7/2021|21-03-14:0,England/QEUH-13DA7F5/2021|21-03-13:0,England/QEUH-140E6FA/2021|21-03-18:0,England/QEUH-13E1649/2021|21-03-14:0,England/QEUH-13DE384/2021|21-03-13:0,England/QEUH-139D6B5/2021|21-03-06:0,England/QEUH-13FED08/2021|21-03-16:0,England/QEUH-13FA5B9/2021|21-03-16:0,England/QEUH-13E4655/2021|21-03-15:0,England/MILK-155EB28/2021|21-04-27:0,England/NORT-1BA6578/2021|21-05-01:0)311145:2,England/QEUH-138B83C/2021|21-03-04:1,(((England/QEUH-1442F59/2021|21-03-22:0,England/QEUH-145AB69/2021|21-03-23:0)311158:1,England/QEUH-144EC29/2021|21-03-22:0,England/QEUH-1448524/2021|21-03-21:0)311157:1,(England/QEUH-147DB60/2021|21-03-26:1,England/QEUH-145F2AB/2021|21-03-23:0,England/QEUH-14C897B/2021|21-04-03:0,England/ALDP-14A0F0E/2021|21-03-27:0,England/QEUH-145F029/2021|21-03-23:0)311159:2,England/QEUH-1407846/2021|21-03-17:0,England/QEUH-145E154/2021|21-03-24:0,England/QEUH-1423440/2021|21-03-19:0,England/QEUH-1423677/2021|21-03-19:0,England/ALDP-1301E2D/2021|OU016053.1|2021-02-21:0,England/QEUH-13D0BC6/2021|21-03-12:0,England/QEUH-13CDFB1/2021|21-03-11:0,England/QEUH-13A7C5C/2021|21-03-05:0)311156:1,England/QEUH-13B3112/2021|21-03-08:1,England/QEUH-13AA239/2021|21-03-08:1,England/QEUH-134B70E/2021|21-02-27:2,England/QEUH-134AE19/2021|21-02-26:1,England/QEUH-13EDC69/2021|21-03-15:1,(England/QEUH-150C224/2021|2021-04-17:1,England/QEUH-14CDE95/2021|21-04-03:4,(England/QEUH-1520CB3/2021|21-04-20:1,England/QEUH-151AF0E/2021|21-04-19:1,England/QEUH-1520D47/2021|21-04-20:1,England/QEUH-15281BC/2021|21-04-21:1,England/QEUH-152FB3F/2021|21-04-22:1,England/QEUH-1528301/2021|21-04-21:2,England/ALDP-1535750/2021|21-04-23:1,England/QEUH-153FEBB/2021|21-04-27:1,England/QEUH-153B541/2021|21-04-26:1,England/HSLL-155A6A3/2021|21-04-30:1,England/ALDP-156CCE8/2021|21-05-04:1,England/MILK-155CFA6/2021|21-05-04:2,England/ALDP-1549E54/2021|21-04-28:3,England/NORT-1BBAA36/2021|21-05-15:1,England/NORT-1BBDE28/2021|21-04-29:1,England/NORT-1BBAF82/2021|21-05-11:1,England/NORT-1BBC21E/2021|21-05-11:2,Scotland/QEUH-1578C52/2021|21-05-11:1,England/ALDP-159E04B/2021|21-05-17:2,England/ALDP-1597FFA/2021|21-05-17:1,(England/QEUH-1528F85/2021|21-04-21:0,England/QEUH-150BBA2/2021|2021-04-16:0)311162:1,(England/ALDP-1549CA5/2021|21-04-28:0,England/QEUH-151F895/2021|21-04-20:0)311163:1,(England/NORT-1BA5E32/2021|21-04-29:0,England/QEUH-1531208/2021|21-04-22:0,England/NORT-1BB8C7E/2021|21-05-08:0,England/NORT-1BBA1D7/2021|21-05-10:0,England/ALDP-156C26E/2021|2021-05-03:0,England/NORT-1BB80AF/2021|21-05-07:0)311164:3,(England/ALDP-1549443/2021|21-04-28:0,England/MILK-1582138/2021|21-05-12:0,England/MILK-158245D/2021|21-05-12:0,England/MILK-15823D8/2021|21-05-12:0,England/QEUH-153D794/2021|21-04-26:0,England/NORT-1BBD356/2021|21-05-13:0)311165:1,(England/NORT-1BBA41A/2021|21-05-10:0,England/NORT-1BC04E4/2021|21-05-14:0,England/PHEC-30E52E/2021|21-05-15:0,England/NORT-1BB9C7D/2021|21-05-10:0)311166:1,(Scotland/QEUH-156B153/2021|2021-05-08:0,Scotland/QEUH-1563C0F/2021|2021-05-07:0)311167:1,(England/NORT-1BBDDD0/2021|21-04-29:0,England/NORT-1BBDE0A/2021|21-04-29:0)311168:2,(England/NORT-1BBEF15/2021|21-05-18:0,England/NORT-1BBE373/2021|21-05-14:0,England/NORT-1BBF15A/2021|21-05-18:0)311169:2,England/QEUH-150C1CD/2021|2021-04-17:0,England/QEUH-159340E/2021|21-05-12:0,England/ALDP-158C408/2021|21-05-14:0,England/ALDP-1573B4B/2021|21-05-07:0,England/MILK-15377C7/2021|21-04-25:0,England/ALDP-153527D/2021|21-04-23:0,England/ALDP-1537E77/2021|21-04-24:0,Scotland/QEUH-1578A49/2021|21-05-11:0,England/ALDP-1537C31/2021|21-04-24:0,England/OXON-F82007/2021|21-05-06:0,England/ALDP-15514C0/2021|21-04-30:0,England/ALDP-1526549/2021|21-04-20:0,England/ALDP-154336A/2021|21-04-24:0,England/ALDP-1543467/2021|21-04-26:0,England/QEUH-153A199/2021|21-04-27:0,England/ALDP-1541DB9/2021|21-04-26:0,England/QEUH-152D4EB/2021|21-04-22:0,England/QEUH-152FA8D/2021|21-04-22:0,England/QEUH-1530940/2021|21-04-22:0,England/QEUH-1530B0E/2021|21-04-22:0,England/QEUH-152E374/2021|21-04-22:0,England/QEUH-1528B90/2021|21-04-21:0,England/QEUH-1528E3D/2021|21-04-21:0,England/ALDP-152CD96/2021|21-04-21:0,England/QEUH-15282AA/2021|21-04-21:0,England/ALDP-152F80B/2021|21-04-22:0,England/QEUH-152E5BA/2021|21-04-22:0,England/ALDP-15346FA/2021|21-04-23:0,England/QEUH-152D5E8/2021|21-04-22:0,England/QEUH-152D409/2021|21-04-22:0,England/ALDP-152CD69/2021|21-04-20:0,England/ALDP-1533646/2021|21-04-23:0,England/QEUH-15307CE/2021|21-04-22:0,England/QEUH-152FE81/2021|21-04-22:0,England/ALDP-152D005/2021|21-04-21:0,England/QEUH-152FC0F/2021|21-04-22:0,England/QEUH-151695F/2021|21-04-18:0,England/QEUH-151663A/2021|21-04-18:0,England/QEUH-1510E47/2021|21-04-17:0,England/QEUH-151FCD5/2021|21-04-20:0,England/QEUH-151D67F/2021|21-04-19:0,England/QEUH-1516667/2021|21-04-18:0,England/QEUH-151BEC4/2021|21-04-19:0,England/QEUH-1520E26/2021|21-04-20:0,England/QEUH-151D7A9/2021|21-04-19:0,England/QEUH-150CF1E/2021|21-04-16:0,England/QEUH-1522729/2021|21-04-20:0,England/QEUH-151FB50/2021|21-04-20:0,England/QEUH-151FC4E/2021|21-04-20:0,England/QEUH-151C027/2021|21-04-19:0,England/QEUH-15168AD/2021|21-04-18:0,England/QEUH-1516694/2021|21-04-18:0,England/QEUH-150C5C1/2021|2021-04-17:0,England/QEUH-1531217/2021|21-04-22:0,England/QEUH-1531253/2021|21-04-22:0,England/QEUH-1531684/2021|21-04-22:0,England/QEUH-1531147/2021|21-04-22:0,England/QEUH-1531C73/2021|21-04-22:0,England/QEUH-1531E31/2021|21-04-23:0,England/QEUH-1531CDD/2021|21-04-22:0,England/QEUH-15314A8/2021|21-04-22:0,England/QEUH-15311CF/2021|21-04-22:0,England/ALDP-154757F/2021|21-04-26:0,England/ALDP-1547515/2021|21-04-27:0,England/ALDP-154E499/2021|21-04-29:0,England/ALDP-1540D14/2021|21-04-26:0,England/QEUH-1554C01/2021|21-05-02:0,England/QEUH-1537378/2021|21-04-25:0,Scotland/QEUH-155C42F/2021|21-05-04:0,England/QEUH-153B277/2021|21-04-26:0,England/ALDP-153A65E/2021|21-04-25:0,England/ALDP-155D2BB/2021|21-05-02:0,England/QEUH-15371BA/2021|21-04-25:0,England/QEUH-152DF80/2021|21-04-23:0,England/ALDP-1540A1D/2021|21-04-26:0,England/QEUH-152F16A/2021|21-04-23:0,England/QEUH-153B110/2021|21-04-26:0,England/QEUH-152E16B/2021|21-04-23:0,England/QEUH-1538535/2021|21-04-24:0,England/QEUH-1537387/2021|21-04-25:0,England/QEUH-153D916/2021|21-04-26:0,England/QEUH-1538A81/2021|21-04-24:0,England/HSLL-155A46D/2021|21-04-28:0,England/HSLL-155A500/2021|21-04-29:0,England/NORT-1BB942A/2021|21-05-10:0,England/NORT-1BBA7E4/2021|21-05-07:0,England/NORT-1BB941B/2021|21-05-10:0,England/NORT-1BBA6E7/2021|21-05-04:0,England/ALDP-1561A70/2021|21-05-05:0,England/NORT-1BB8D11/2021|21-05-08:0,England/ALDP-1548875/2021|21-04-28:0,England/ALDP-155FE00/2021|21-05-05:0,England/NORT-1BB8FC0/2021|21-05-07:0,England/ALDP-1549294/2021|21-04-28:0,England/QEUH-1563AAB/2021|21-05-07:0,England/QEUH-1563A6F/2021|21-05-07:0,England/ALDP-154A59A/2021|21-04-28:0,Scotland/QEUH-1566EE8/2021|2021-05-06:0,Scotland/QEUH-1566BB4/2021|2021-05-06:0,Scotland/QEUH-1566EBB/2021|2021-05-06:0,England/NORT-1BB779C/2021|21-05-04:0,England/NORT-1BB80DC/2021|21-05-07:0,England/NORT-1BBB4DD/2021|21-05-14:0,England/ALDP-1589E58/2021|21-05-13:0,England/ALDP-157363B/2021|21-05-08:0,England/NORT-1BBAE85/2021|21-05-11:0,England/NORT-1BBE11F/2021|21-05-14:0,Scotland/QEUH-157D103/2021|21-05-13:0,England/ALDP-158727C/2021|21-05-13:0,England/NORT-1BBD17A/2021|21-05-13:0)311161:1,(England/ALDP-14984BF/2021|21-03-25:0,England/ALDP-14AED7F/2021|21-03-30:1,(England/QEUH-14C85D1/2021|21-04-03:0,(England/ALDP-153A82B/2021|21-04-25:1,England/ALDP-153A8D0/2021|21-04-25:0,England/ALDP-153A9BF/2021|21-04-25:0,England/ALDP-153A5E8/2021|21-04-24:0)311172:3)311171:1)311170:1,England/OXON-F7FEE5/2021|21-03-30:2,((England/QEUH-1522C1B/2021|21-04-20:1,England/QEUH-151D30F/2021|21-04-19:1,England/QEUH-1522808/2021|21-04-20:1,England/QEUH-152E329/2021|21-04-22:1,England/ALDP-152F6B6/2021|21-04-22:1,England/QEUH-1528E6A/2021|21-04-21:1,England/ALDP-152BEA3/2021|21-04-20:1,England/QEUH-1531E13/2021|21-04-23:2,England/QEUH-153B602/2021|21-04-26:1,England/NORT-1BBD4DB/2021|21-05-13:1,England/ALDP-1535064/2021|21-04-23:1,(England/QEUH-1520B98/2021|21-04-20:0,England/QEUH-150C4F1/2021|2021-04-17:0,England/QEUH-153D6A6/2021|21-04-26:0)311175:1,England/QEUH-150C00C/2021|2021-04-17:0,England/QEUH-153A436/2021|21-04-26:0,England/QEUH-153FA3F/2021|21-04-26:0,England/QEUH-15292B8/2021|21-04-21:0,England/QEUH-15324B6/2021|21-04-22:0,England/QEUH-1532410/2021|21-04-22:0,England/QEUH-1522BF0/2021|21-04-20:0,England/QEUH-151BDC7/2021|21-04-19:0,England/QEUH-1516EAB/2021|21-04-18:0,England/QEUH-1519EF3/2021|21-04-19:0,England/QEUH-151FB32/2021|21-04-20:0,England/QEUH-150D01A/2021|21-04-16:0,England/QEUH-1522BA5/2021|21-04-20:0,England/QEUH-1520C1D/2021|21-04-20:0,England/QEUH-151C090/2021|21-04-19:0,England/QEUH-1510C10/2021|21-04-17:0,England/QEUH-150C34F/2021|2021-04-16:0,England/QEUH-153100E/2021|21-04-23:0,England/QEUH-153146C/2021|21-04-22:0,England/ALDP-154D922/2021|21-04-28:0,England/QEUH-152F07C/2021|21-04-23:0,England/NORT-1BA5315/2021|21-04-30:0,England/NORT-1BA5CB0/2021|21-04-28:0,England/QEUH-15398B3/2021|21-04-25:0,England/NORT-1BA5CCF/2021|21-04-28:0,England/QEUH-153CA41/2021|21-04-26:0,England/NORT-1BA5403/2021|21-04-30:0,England/QEUH-153B12F/2021|21-04-26:0,England/QEUH-15304A9/2021|21-04-23:0,England/ALDP-155FD6D/2021|21-05-05:0)311174:1,((England/ALDP-154F234/2021|21-04-30:0,England/NORT-1BA5B86/2021|21-04-30:0)311177:1,England/QEUH-1532665/2021|21-04-22:0,England/QEUH-152E2D1/2021|21-04-22:0,England/QEUH-15307EC/2021|21-04-22:0,England/QEUH-15322E9/2021|21-04-22:0)311176:1,England/QEUH-150B9A8/2021|2021-04-15:0,England/QEUH-153F9E7/2021|21-04-26:0,England/QEUH-152E259/2021|21-04-22:0,England/QEUH-1510E56/2021|21-04-17:0,England/QEUH-1510CC5/2021|21-04-17:0,England/QEUH-15313AB/2021|21-04-22:0)311173:1,(England/QEUH-1520B5C/2021|21-04-20:1,England/QEUH-1516649/2021|21-04-18:0,England/ALDP-1534EA7/2021|21-04-22:0,England/QEUH-1528C24/2021|21-04-21:0,England/QEUH-152933D/2021|21-04-21:0,England/QEUH-1531BA3/2021|21-04-22:0,England/QEUH-152F355/2021|21-04-23:0)311178:1,England/QEUH-152D0BA/2021|21-04-22:1,England/ALDP-152F777/2021|21-04-22:1,England/QEUH-152D454/2021|21-04-22:1,(England/MILK-157B09F/2021|21-05-05:3,(England/QEUH-150AD43/2021|2021-04-16:0,England/QEUH-150AB58/2021|2021-04-16:0)311180:1,England/ALDP-152CEB1/2021|21-04-21:0,England/ALDP-1538104/2021|21-04-23:0,England/ALDP-154758E/2021|21-04-27:0,England/ALDP-1547612/2021|21-04-27:0,England/QEUH-152DFBD/2021|21-04-23:0)311179:1,England/QEUH-1531CCE/2021|21-04-22:1,England/QEUH-15316B1/2021|21-04-22:1,England/QEUH-1531CBF/2021|21-04-22:1,England/QEUH-153154B/2021|21-04-22:1,(England/NORT-1BB718F/2021|21-05-04:1,England/QEUH-153FFE5/2021|21-04-27:0,England/QEUH-153FFB8/2021|21-04-27:0)311181:1,England/ALDP-154682C/2021|21-04-27:1,England/ALDP-154CFD6/2021|21-04-29:1,(England/NORT-1BA5CA1/2021|21-04-30:1,(England/ALDP-158C17A/2021|21-05-14:1,England/NORT-1BB9071/2021|21-05-08:0,England/ALDP-1540C9F/2021|21-04-26:0,England/NORT-1BB9141/2021|21-05-07:0,England/NORT-1BB9105/2021|21-05-07:0)311183:3,England/NORT-1BA5861/2021|21-04-29:1,England/SHEF-10E6304/2021|21-04-27:0,England/NORT-1BBF442/2021|21-05-17:0,England/ALDP-154CF4F/2021|21-04-29:0,England/ALDP-1540C53/2021|21-04-26:0,England/QEUH-1538A36/2021|21-04-24:0,England/NORT-1BA4D63/2021|21-04-29:0,England/NORT-1BA643F/2021|21-04-28:0,England/NORT-1BBBBBA/2021|21-04-28:0,England/NORT-1BBB859/2021|21-04-28:0,England/NORT-1BBDA33/2021|21-04-30:0,England/NORT-1BBC6D6/2021|21-05-11:0)311182:1,(Scotland/QEUH-154C905/2021|21-04-30:1,England/ALDP-1544202/2021|21-04-27:0,England/ALDP-1538140/2021|21-04-23:0)311184:1,England/NORT-1BA4B4B/2021|21-04-29:1,England/NORT-1BA650F/2021|21-05-01:2,England/QEUH-1538571/2021|21-04-24:1,England/NORT-1BA4E33/2021|21-04-29:2,England/QEUH-152E031/2021|21-04-23:1,England/NORT-1BB9A73/2021|21-05-10:1,England/ALDP-155FB72/2021|21-05-05:1,England/NORT-1BBA395/2021|21-05-10:1,England/ALDP-15264B5/2021|21-04-20:1,England/ALDP-1551396/2021|21-04-29:1,England/QEUH-155CB75/2021|21-05-03:1,England/MILK-157561B/2021|2021-05-10:1,(England/ALDP-155906A/2021|21-05-02:2,England/ALDP-157800B/2021|21-05-08:1,(England/MILK-1570382/2021|2021-05-09:0,England/HSLL-1597974/2021|21-05-12:0,England/MILK-157B17E/2021|21-05-11:0,England/MILK-1579644/2021|21-05-12:0,England/MILK-157ABBD/2021|21-05-12:0,England/MILK-158B445/2021|21-05-14:0,England/MILK-1587045/2021|21-05-14:0,England/MILK-15807DE/2021|21-05-13:0,England/MILK-1586714/2021|21-05-14:0,England/MILK-1580729/2021|21-05-13:0)311186:1,England/ALDP-1574AA7/2021|21-05-08:0,England/NORT-1BC0271/2021|21-04-29:0)311185:1,England/NORT-1BB78D5/2021|21-05-04:1,(England/NORT-1BB80CD/2021|21-05-07:1,England/ALDP-1526567/2021|21-04-20:0)311187:2,(England/MILK-158070B/2021|21-05-13:3,England/NORT-1BBC603/2021|21-05-16:0,England/NORT-1BBFF9C/2021|21-05-15:0,England/NORT-1BBFD56/2021|21-05-19:0,England/OXON-F82140/2021|21-05-12:0,England/OXON-F82070/2021|21-05-12:0,England/NORT-1BBE9DB/2021|21-05-19:0,England/NORT-1BBEA05/2021|21-05-19:0,England/NORT-1BBF80A/2021|21-05-19:0,England/NORT-1BC0305/2021|21-05-11:0,England/ALDP-1591B38/2021|21-05-15:0,England/ALDP-15917E9/2021|21-05-16:0,England/ALDP-15913B8/2021|21-05-16:0,England/NORT-1BBB31C/2021|21-05-14:0,England/NORT-1BBB17C/2021|21-05-11:0,England/NORT-1BBC867/2021|21-05-12:0,England/NORT-1BBE531/2021|21-05-14:0,England/NORT-1BBC463/2021|21-05-16:0,England/NORT-1BBB1F4/2021|21-05-11:0)311188:1,England/NORT-1BBD6D5/2021|21-04-29:2,England/NORT-1BBB3FE/2021|21-05-13:1,England/ALDP-1589DC4/2021|21-05-14:2,England/NORT-1BBBDE1/2021|21-05-13:1,England/NORT-1BBCA61/2021|21-05-09:1,England/ALDP-157FB12/2021|21-05-12:1,England/PLYM-159BEDB/2021|21-05-19:1,(England/MILK-1447543/2021|21-03-19:0,England/MILK-14473B2/2021|21-03-19:0,England/MILK-14407AE/2021|21-03-19:0)311189:1,(England/ALDP-1449B8B/2021|21-03-21:0,England/ALDP-144ADEE/2021|21-03-21:0)311190:2,(England/QEUH-14E162A/2021|21-04-07:0,England/QEUH-1500105/2021|2021-04-13:0)311191:2,(England/QEUH-152FAF6/2021|21-04-22:0,England/QEUH-152FB11/2021|21-04-22:0)311192:1,(England/ALDP-154CFC7/2021|21-04-29:0,England/ALDP-154D148/2021|21-04-29:0)311193:1,(England/ALDP-154CFB8/2021|21-04-28:0,England/ALDP-154D05A/2021|21-04-28:0)311194:1,(England/ALDP-154FFB5/2021|21-04-29:0,England/ALDP-15306A3/2021|21-04-22:0,England/ALDP-15502D6/2021|21-04-30:0)311195:2,(England/NORT-1BBA1B9/2021|21-05-10:0,England/ALDP-157BCC8/2021|21-05-10:0,England/ALDP-157BA91/2021|21-05-10:0,England/ALDP-1569EC7/2021|21-05-06:0,England/ALDP-156B52A/2021|21-05-06:0,England/NORT-1BB8D4E/2021|21-05-08:0,England/ALDP-157C140/2021|21-05-10:0,England/NORT-1BBB956/2021|21-05-11:0,England/NORT-1BBBA26/2021|21-05-11:0,England/NORT-1BBB974/2021|21-05-12:0)311196:2,(England/NORT-1BB7F85/2021|21-05-07:0,England/NORT-1BB7FC1/2021|21-05-07:0,England/NORT-1BB7FD0/2021|21-05-07:0,England/NORT-1BBCA9E/2021|21-05-09:0)311197:1,(England/NORT-1BBD787/2021|21-04-29:0,England/NORT-1BB7C7F/2021|21-05-15:0)311198:2,(England/NORT-1BBAEEF/2021|21-05-12:0,England/NORT-1BBC4DC/2021|21-05-13:0)311199:1,(England/NORT-1BBEEDC/2021|21-05-18:0,England/NORT-1BBF0D5/2021|21-05-18:0)311200:2,England/NORT-1BBFEEA/2021|21-05-13:0,England/NORT-1BBF6C4/2021|21-05-18:0,England/NORT-1BBE926/2021|21-05-19:0,England/NORT-1BBEE18/2021|21-05-18:0,England/NORT-1BBEE63/2021|21-05-18:0,England/NORT-1BC04B7/2021|21-05-14:0,England/NORT-1BC08F7/2021|21-05-15:0,England/NORT-1BBEB6C/2021|21-05-19:0,England/NORT-1BC07EB/2021|21-05-15:0,England/ALDP-159DFC7/2021|21-05-18:0,England/NORT-1BC03BA/2021|21-05-11:0,England/NORT-1BC047B/2021|21-05-14:0,England/NORT-1BBEBD5/2021|21-05-19:0,England/NORT-1BC039C/2021|21-05-11:0,England/NORT-1BBE6B6/2021|21-05-19:0,England/ALDP-159383F/2021|21-05-16:0,England/ALDP-157BBCB/2021|21-05-10:0,England/ALDP-157BB07/2021|21-05-10:0,England/ALDP-157BA73/2021|21-05-10:0,England/ALDP-155118D/2021|21-04-30:0,England/ALDP-1553D78/2021|21-04-30:0,England/ALDP-155140C/2021|21-04-30:0,England/ALDP-15264C4/2021|21-04-20:0,England/ALDP-1541BA0/2021|21-04-26:0,England/QEUH-153FB4B/2021|21-04-26:0,England/QEUH-1540039/2021|21-04-27:0,England/QEUH-152FDEE/2021|21-04-22:0,England/QEUH-152FB4E/2021|21-04-22:0,England/ALDP-153060D/2021|21-04-22:0,England/QEUH-152FD2A/2021|21-04-22:0,England/ALDP-1530764/2021|21-04-22:0,England/ALDP-152E8C0/2021|21-04-22:0,England/QEUH-152FE27/2021|21-04-22:0,England/QEUH-1529151/2021|21-04-21:0,England/ALDP-152CEDF/2021|21-04-21:0,England/QEUH-1530B59/2021|21-04-22:0,England/QEUH-152FD93/2021|21-04-22:0,England/ALDP-15306FE/2021|21-04-22:0,England/QEUH-152D65E/2021|21-04-22:0,England/ALDP-152F768/2021|21-04-22:0,England/QEUH-152FB20/2021|21-04-22:0,England/ALDP-1530676/2021|21-04-22:0,England/ALDP-15344A5/2021|21-04-23:0,England/QEUH-152FF51/2021|21-04-22:0,England/ALDP-152F9AE/2021|21-04-22:0,England/QEUH-152D22D/2021|21-04-22:0,England/ALDP-152F8ED/2021|21-04-22:0,England/QEUH-152D5AC/2021|21-04-22:0,England/QEUH-1516728/2021|21-04-18:0,England/QEUH-1516CFC/2021|21-04-18:0,England/QEUH-1522B69/2021|21-04-20:0,England/QEUH-151D5DC/2021|21-04-19:0,England/QEUH-151661C/2021|21-04-18:0,England/QEUH-1522862/2021|21-04-20:0,England/QEUH-151BE2E/2021|21-04-19:0,England/ALDP-151A539/2021|21-04-18:0,England/QEUH-1516597/2021|21-04-18:0,England/QEUH-15227A1/2021|21-04-20:0,England/ALDP-1519057/2021|21-04-16:0,England/QEUH-151F80E/2021|21-04-20:0,England/ALDP-151A803/2021|21-04-18:0,England/QEUH-1516940/2021|21-04-18:0,England/QEUH-1522826/2021|21-04-20:0,England/QEUH-150033C/2021|2021-04-13:0,England/ALDP-1518322/2021|2021-04-17:0,England/QEUH-14966E8/2021|21-03-29:0,England/ALDP-1518692/2021|2021-04-16:0,England/QEUH-14E70EA/2021|21-04-08:0,England/QEUH-150BC54/2021|2021-04-16:0,England/QEUH-14FCAC6/2021|21-04-14:0,England/QEUH-14EA120/2021|21-04-09:0,England/ALDP-14D744B/2021|21-04-05:0,England/QEUH-14D10A7/2021|21-04-04:0,England/ALDP-14D75A2/2021|21-04-05:0,England/ALDP-14CAEE3/2021|21-04-03:0,England/ALDP-15184E3/2021|2021-04-17:0,England/QEUH-14B9236/2021|21-04-01:0,England/QEUH-145DC54/2021|21-03-23:0,England/MILK-144585B/2021|21-03-19:0,England/QEUH-1440076/2021|21-03-21:0,England/QEUH-13E149A/2021|21-03-14:0,England/QEUH-14150E3/2021|21-03-18:0,England/QEUH-141554E/2021|21-03-18:0,England/QEUH-1531DDA/2021|21-04-23:0,England/QEUH-15320EF/2021|21-04-22:0,England/QEUH-1530D35/2021|21-04-23:0,England/QEUH-1531420/2021|21-04-22:0,England/QEUH-1531165/2021|21-04-22:0,England/ALDP-1545D6A/2021|21-04-27:0,England/ALDP-154DC74/2021|21-04-29:0,England/ALDP-154D89E/2021|21-04-29:0,England/ALDP-154E402/2021|21-04-29:0,England/ALDP-154E6EE/2021|21-04-29:0,England/QEUH-153831D/2021|21-04-24:0,England/NORT-1BA4D09/2021|21-04-29:0,England/QEUH-1538A63/2021|21-04-24:0,England/ALDP-1549FAC/2021|21-04-28:0,England/QEUH-153E1C2/2021|21-04-26:0,England/NORT-1BA661B/2021|21-05-01:0,England/QEUH-153E177/2021|21-04-26:0,England/QEUH-152DD1D/2021|21-04-23:0,England/QEUH-152DDE0/2021|21-04-23:0,England/QEUH-153D8CE/2021|21-04-26:0,England/NORT-1BA4D81/2021|21-04-29:0,England/NORT-1BA4E8E/2021|21-04-29:0,England/NORT-1BA4D54/2021|21-04-29:0,England/ALDP-15561E2/2021|21-05-01:0,England/QEUH-153E05C/2021|21-04-26:0,England/NORT-1BA660C/2021|21-05-01:0,England/QEUH-153E13B/2021|21-04-27:0,England/ALDP-152D8B2/2021|21-04-22:0,England/QEUH-152DF62/2021|21-04-23:0,England/NORT-1BB892C/2021|21-05-08:0,England/NORT-1BB9A0A/2021|21-05-10:0,England/NORT-1BB9958/2021|21-05-10:0,England/NORT-1BB99EF/2021|21-05-10:0,England/NORT-1BB967F/2021|21-05-10:0,England/NORT-1BB8E69/2021|21-05-07:0,England/NORT-1BB9527/2021|21-05-10:0,England/NORT-1BB8E1E/2021|21-05-07:0,England/NORT-1BB8EA5/2021|21-05-07:0,England/NORT-1BB9509/2021|21-05-10:0,England/NORT-1BBA553/2021|21-05-10:0,England/NORT-1BB8E87/2021|21-05-07:0,England/ALDP-155FE4C/2021|21-05-05:0,England/NORT-1BBA3D1/2021|21-05-10:0,England/ALDP-15622FF/2021|21-05-06:0,England/NORT-1BBA26B/2021|21-05-10:0,England/NORT-1BB9545/2021|21-05-10:0,England/NORT-1BB842B/2021|21-05-07:0,England/NORT-1BB9FFC/2021|21-05-10:0,England/NORT-1BB8115/2021|21-05-07:0,England/NORT-1BB76BD/2021|21-05-06:0,England/ALDP-157C131/2021|21-05-10:0,England/NORT-1BB81BB/2021|21-05-07:0,England/ALDP-1578681/2021|21-05-11:0,England/NORT-1BB81D9/2021|21-05-07:0,England/NORT-1BBBD2D/2021|21-05-12:0,England/ALDP-157FF43/2021|21-05-11:0,England/NORT-1BBD6F3/2021|21-04-29:0,England/ALDP-157FF25/2021|21-05-12:0,England/NORT-1BBBE93/2021|21-05-10:0,England/NORT-1BBE328/2021|21-05-13:0,England/NORT-1BBB200/2021|21-05-11:0,England/SHEF-10DCD5E/2021|21-05-16:0,England/NORT-1BBCBB9/2021|21-05-12:0,England/NORT-1BBB6E6/2021|21-05-14:0,England/NORT-1BBB09D/2021|21-05-15:0,England/NORT-1BBD848/2021|21-04-29:0,England/SHEF-10E497D/2021|21-05-14:0,England/NORT-1BBDB8B/2021|21-05-15:0,England/ALDP-1587519/2021|21-05-12:0,England/NORT-1BBE540/2021|21-05-14:0,England/NORT-1BBCEB0/2021|21-05-09:0,England/NORT-1BBCBAA/2021|21-05-09:0,England/NORT-1BBCB40/2021|21-05-10:0,England/NORT-1BBD2C2/2021|21-05-13:0,England/NORT-1BBCFCC/2021|21-05-13:0,England/NORT-1BBD2FF/2021|21-05-13:0,England/ALDP-156D2E5/2021|21-05-01:0,England/NORT-1BBCFF9/2021|21-05-13:0,England/ALDP-158485F/2021|21-05-13:0,England/NORT-1BBCB7D/2021|21-05-10:0,England/NORT-1BBD602/2021|21-04-29:0,England/NORT-1BBDF61/2021|21-05-11:0,England/NORT-1BBCBF5/2021|21-05-09:0,England/ALDP-156D33D/2021|21-05-04:0,England/MILK-1586AEE/2021|21-05-13:0,England/NORT-1BBD75A/2021|21-04-29:0,England/NORT-1BBCDB3/2021|21-05-09:0,England/SHEF-10E9B18/2021|21-05-19:0)311160:1,England/QEUH-14236C2/2021|21-03-19:1,(England/QEUH-14A477B/2021|21-03-29:1,England/QEUH-14372C7/2021|21-03-20:0,England/QEUH-140241A/2021|21-03-16:0)311201:1,(England/QEUH-1425F89/2021|21-03-19:1,England/QEUH-1456963/2021|21-03-22:1,(England/QEUH-14E4EC5/2021|21-04-08:1,England/QEUH-15072CF/2021|2021-04-15:1,England/QEUH-152FC87/2021|21-04-22:3,England/QEUH-147C9D0/2021|21-03-25:0,England/QEUH-151AAFE/2021|21-04-19:0,England/QEUH-14EB1C5/2021|21-04-10:0,England/QEUH-14A9C86/2021|21-03-30:0,England/QEUH-147DC12/2021|21-03-26:0,England/ALDP-14ADAB5/2021|21-03-30:0,England/QEUH-147CC04/2021|21-03-25:0,England/QEUH-147BC23/2021|21-03-25:0,England/QEUH-147CA91/2021|21-03-25:0,England/QEUH-147C9C1/2021|21-03-25:0,England/QEUH-147CA82/2021|21-03-25:0)311203:1,England/ALDP-14362B9/2021|21-03-18:0,England/ALDP-14A821C/2021|21-03-29:0,England/QEUH-1455964/2021|21-03-22:0)311202:1,((England/QEUH-143102D/2021|21-03-20:1,(England/QEUH-14E2DF7/2021|21-04-08:1,(England/QEUH-14D71AE/2021|21-04-05:0,England/QEUH-14D689B/2021|21-04-05:0,England/QEUH-14E1736/2021|21-04-07:0)311207:2,England/QEUH-145118E/2021|21-03-22:0,England/QEUH-14CD86A/2021|21-04-04:0,England/QEUH-14D90FA/2021|21-04-05:0)311206:1)311205:1,(England/QEUH-147CA46/2021|21-03-25:1,(England/QEUH-150C743/2021|2021-04-15:0,England/QEUH-14F9E45/2021|21-04-12:0)311209:2,England/QEUH-14685F1/2021|21-03-24:0,England/ALDP-1477A2D/2021|21-03-24:0,England/QEUH-146F42A/2021|21-03-24:0,England/QEUH-144CFB9/2021|21-03-22:0,England/QEUH-1456444/2021|21-03-22:0)311208:2)311204:1,England/ALDP-1469059/2021|21-03-23:1,((England/ALDP-14E494C/2021|21-04-06:1,England/QEUH-14A9C68/2021|21-03-30:0,England/QEUH-147BB80/2021|21-03-25:0,England/QEUH-14B5285/2021|21-03-30:0,England/QEUH-14A9AB9/2021|21-03-30:0,England/QEUH-14AA669/2021|21-03-30:0,England/QEUH-1499339/2021|21-03-29:0,England/QEUH-14DAE68/2021|21-04-06:0,England/QEUH-14B25DA/2021|21-03-31:0,England/QEUH-14D9081/2021|21-04-06:0,England/QEUH-14C72F9/2021|21-04-03:0,England/QEUH-14B4338/2021|21-03-31:0,England/QEUH-14B3B04/2021|21-03-30:0)311211:1,(England/QEUH-14B4945/2021|21-03-30:0,England/QEUH-14E2DBB/2021|21-04-08:1)311212:2,(England/QEUH-14EBACA/2021|21-04-09:2,(England/QEUH-150CB83/2021|2021-04-15:2,England/QEUH-14EAF44/2021|21-04-10:0)311214:1)311213:1,England/QEUH-14D0D92/2021|21-04-04:2,(England/QEUH-151D202/2021|21-04-18:3,England/ALDP-152A4DF/2021|21-04-19:1,(England/QEUH-1525D60/2021|21-04-21:0,England/ALDP-151A9A6/2021|21-04-18:0,England/QEUH-1526057/2021|21-04-21:0)311216:1,England/QEUH-14E4E10/2021|21-04-08:0,England/ALDP-1527575/2021|21-04-19:0,England/QEUH-1516A01/2021|21-04-18:0,England/QEUH-14E45DF/2021|21-04-08:0)311215:1,(((England/ALDP-1522C57/2021|21-04-19:0,((England/NORT-1BB9888/2021|21-05-10:1,England/ALDP-1555ECE/2021|21-05-01:0,England/ALDP-155761F/2021|21-05-01:0,England/NORT-1BA6842/2021|21-04-30:0,England/ALDP-155756D/2021|21-05-01:0)311221:1,(England/NORT-1BBB640/2021|21-05-14:1,England/NORT-1BBED57/2021|21-05-18:1,England/NORT-1BBE67A/2021|21-05-19:1,England/NORT-1BBA82D/2021|21-05-07:0,England/NORT-1BC053C/2021|21-05-14:0,England/NORT-1BBF864/2021|21-05-17:0,England/NORT-1BB8C23/2021|21-05-08:0,England/NORT-1BBAAAF/2021|21-05-15:0,England/NORT-1BBC375/2021|21-05-11:0,England/NORT-1BBBD87/2021|21-05-13:0,England/NORT-1BBCE29/2021|21-05-10:0,England/NORT-1BBAED0/2021|21-05-12:0,England/NORT-1BBC8A3/2021|21-05-11:0,England/NORT-1BBD14D/2021|21-05-13:0,England/NORT-1BBCACB/2021|21-05-10:0,England/NORT-1BBC560/2021|21-05-11:0)311222:1,(England/NORT-1BBB24C/2021|21-05-14:1,England/NORT-1BBF2B1/2021|21-05-18:1,England/NORT-1BBF327/2021|21-05-18:1,England/NORT-1BBE865/2021|21-05-19:1,England/NORT-1BBEDEE/2021|21-05-18:1,England/NORT-1BBC4AF/2021|21-05-14:0,England/NORT-1BBF424/2021|21-05-18:0,England/NORT-1BBF415/2021|21-05-18:0,England/NORT-1BBF521/2021|21-05-18:0,England/NORT-1BC010B/2021|21-05-14:0,England/NORT-1BBF21B/2021|21-05-18:0,England/NORT-1BBE355/2021|21-05-14:0,England/NORT-1BBB349/2021|21-05-14:0)311223:1,England/NORT-1BBCAE9/2021|21-05-09:1,England/NORT-1BB9439/2021|21-05-10:0,England/NORT-1BB9448/2021|21-05-10:0,England/NORT-1BB92B7/2021|21-05-10:0,England/NORT-1BB7723/2021|21-05-06:0,England/NORT-1BB7732/2021|21-05-06:0,England/NORT-1BB8300/2021|21-05-07:0,England/NORT-1BBCD86/2021|21-05-09:0,England/NORT-1BBBF72/2021|21-05-10:0)311220:3,England/NORT-1BBDD76/2021|21-04-29:1,(England/NORT-1BA6718/2021|21-04-29:0,England/QEUH-153EB88/2021|21-04-26:0,England/NORT-1BA6754/2021|21-04-29:0,England/ALDP-155D3F4/2021|21-05-03:0)311224:1)311219:1,(England/NORT-1BBDA7F/2021|21-04-30:0,England/QEUH-1531D52/2021|21-04-23:1)311225:1)311218:1,England/QEUH-14B3C5C/2021|21-03-30:0,England/QEUH-1498AAE/2021|21-03-29:0)311217:1,England/QEUH-1535F76/2021|21-04-24:2,England/QEUH-144EEE7/2021|21-03-22:0,England/ALDP-1526585/2021|21-04-20:0,England/QEUH-1528F94/2021|21-04-21:0,England/ALDP-1534566/2021|21-04-23:0,England/QEUH-151C1BB/2021|21-04-19:0,England/QEUH-14CEF55/2021|21-04-04:0,England/ALDP-150320F/2021|2021-04-13:0,England/QEUH-14C4520/2021|21-04-02:0,England/QEUH-14A8030/2021|21-03-30:0,England/QEUH-14C7D8F/2021|21-04-03:0,England/ALDP-14905F0/2021|21-03-23:0,England/QEUH-150BAE1/2021|2021-04-16:0,England/QEUH-14C4F40/2021|21-04-02:0,England/QEUH-14C511C/2021|21-04-02:0)311210:1,(England/QEUH-148003E/2021|21-03-26:1,((England/QEUH-14E1587/2021|21-04-07:0,England/QEUH-14E9E2A/2021|21-04-10:0)311228:1,(England/QEUH-14F4A82/2021|2021-04-11:0,England/QEUH-14EA014/2021|21-04-09:0)311229:1,England/QEUH-15049BE/2021|2021-04-14:0,England/QEUH-1515D27/2021|21-04-18:0,England/QEUH-14FA1D2/2021|21-04-12:0,England/QEUH-150AF6B/2021|2021-04-15:0,England/QEUH-14EA463/2021|21-04-09:0,England/QEUH-14FB21A/2021|2021-04-12:0,England/QEUH-14D6D23/2021|21-04-05:0,England/QEUH-14E14C6/2021|21-04-07:0,England/QEUH-14FB0C5/2021|2021-04-12:0,England/QEUH-14D3E14/2021|21-04-05:0,England/QEUH-150AF7A/2021|2021-04-15:0,England/QEUH-14FFE12/2021|2021-04-13:0)311227:2,England/QEUH-147BFDF/2021|21-03-25:0,England/QEUH-1497A27/2021|21-03-28:0)311226:1,((England/QEUH-147C4EE/2021|21-03-25:0,(England/QEUH-14E44A5/2021|21-04-08:0,England/QEUH-150E4A4/2021|2021-04-16:0)311232:1)311231:1,(England/ALDP-152D937/2021|21-04-22:1,England/NORT-1BB7A1B/2021|21-05-05:1,England/QEUH-14F622E/2021|21-04-11:0,England/QEUH-14F6570/2021|21-04-11:0,England/QEUH-1502042/2021|2021-04-13:0,England/QEUH-14F9BB7/2021|2021-04-12:0)311233:1,(England/ALDP-1543564/2021|21-04-26:2,England/QEUH-151660D/2021|21-04-18:0,England/SHEF-10E7FB4/2021|21-05-06:2)311234:1,England/QEUH-14003D3/2021|21-03-16:0,England/QEUH-1505856/2021|2021-04-03:0,England/QEUH-14FCE06/2021|21-04-14:0,England/QEUH-14AEF88/2021|21-03-31:0,England/QEUH-14E869C/2021|21-04-07:0)311230:1,England/ALDP-13583DD/2021|OU028429.1|2021-02-25:1,England/QEUH-133551C/2021|OU028572.1|2021-02-25:2,England/ALDP-13BA0A5/2021|21-03-03:1,(England/QEUH-14CEDA6/2021|21-04-04:1,England/QEUH-14E42D8/2021|21-04-08:1,England/QEUH-14CEE58/2021|21-04-04:0,England/QEUH-14BD065/2021|21-04-02:0,England/QEUH-14A33D2/2021|21-03-28:0,England/QEUH-15001F6/2021|2021-04-13:0)311235:1,England/QEUH-14A62E1/2021|21-03-30:2,(England/QEUH-14D2835/2021|21-04-05:3,England/QEUH-14FE138/2021|2021-04-14:1,England/QEUH-15025E9/2021|2021-04-13:1,England/ALDP-14E6A74/2021|21-04-07:1,England/QEUH-152D630/2021|21-04-22:2,England/QEUH-14F4E59/2021|2021-04-11:0,England/ALDP-1504E55/2021|2021-04-13:0,England/QEUH-14D6B1A/2021|21-04-06:0,England/QEUH-14D7144/2021|21-04-05:0,England/ALDP-14E6C14/2021|21-04-07:0,England/QEUH-150B753/2021|2021-04-15:0,England/QEUH-14EA384/2021|21-04-09:0,England/QEUH-14EE54E/2021|21-04-10:0,England/ALDP-14E4742/2021|21-04-06:0,England/QEUH-14C8128/2021|21-04-03:0,England/QEUH-14E450C/2021|21-04-08:0,England/QEUH-14D0A5F/2021|21-04-05:0,England/QEUH-14D0DFC/2021|21-04-05:0,England/QEUH-14BBC81/2021|21-04-01:0,England/ALDP-14CBE79/2021|21-04-03:0,England/QEUH-1500B07/2021|2021-04-13:0,England/ALDP-1504D94/2021|2021-04-13:0,England/QEUH-14B3F9F/2021|21-03-30:0,England/QEUH-14BBA2D/2021|21-04-01:0,England/SHEF-10E2C0D/2021|21-04-12:0)311236:1,(England/ALDP-1492312/2021|21-03-25:1,England/ALDP-14A76E4/2021|21-03-29:0,England/ALDP-14A7909/2021|21-03-29:0)311237:1,(England/QEUH-13E82F3/2021|21-03-15:0,(England/QEUH-14FF762/2021|2021-04-13:0,England/QEUH-1510472/2021|21-04-17:0,England/QEUH-14FF47A/2021|2021-04-13:0,England/QEUH-1501BE8/2021|2021-04-13:0)311239:2)311238:1,(((England/ALDP-153577E/2021|21-04-23:0,England/QEUH-1531FF2/2021|21-04-23:3)311242:1,England/NORT-1BB9660/2021|21-05-10:1,England/QEUH-14DFE54/2021|21-04-07:0,England/NORT-1BA5C56/2021|21-04-30:0)311241:1,England/ALDP-15502C7/2021|21-04-29:2,(England/QEUH-14E11B0/2021|21-04-07:0,England/QEUH-14A80F4/2021|21-03-30:0)311243:1)311240:1,England/ALDP-14B710E/2021|21-03-31:3,England/QEUH-14A12C8/2021|21-03-29:1,(England/ALDP-1522CDF/2021|21-04-19:1,England/QEUH-152E101/2021|21-04-22:1,(England/QEUH-150C9B6/2021|2021-04-15:0,England/ALDP-1518EF4/2021|21-04-16:0,England/ALDP-1518FB5/2021|21-04-16:0,England/ALDP-150896F/2021|2021-04-14:0)311245:1,England/ALDP-15189C6/2021|21-04-17:0,England/QEUH-15859A6/2021|21-05-14:0,England/QEUH-152FA05/2021|21-04-22:0,England/QEUH-152FEFA/2021|21-04-22:0,England/ALDP-1534557/2021|21-04-23:0,England/QEUH-152FB02/2021|21-04-22:0,England/ALDP-154E50F/2021|21-04-28:0,England/ALDP-1540A95/2021|21-04-27:0,England/ALDP-154A3BE/2021|21-04-28:0)311244:1,(((England/ALDP-156120F/2021|21-05-05:1,England/ALDP-158ACA8/2021|21-05-12:2,England/ALDP-15612C3/2021|21-05-05:0,E
```
