## Supplementary material for "Pandemic-Scale Phylogenomics Reveals Elevated Recombination Rates in the SARS-CoV-2 Spike Region": Data S1: Phylogenetic tree used for this study, in newick format.: optimized-large-radius-pruneCatExcludeB30.usher.no-long-branches.nwk (part 73 of 85)

```
ngland/ALDP-1561894/2021|21-05-05:0,England/NORT-1BBE2B2/2021|21-05-14:0,England/NORT-1BBBD1E/2021|21-05-13:0)311248:1,Scotland/QEUH-1583C90/2021|21-05-12:1,England/ALDP-156420C/2021|21-05-06:0,England/MILK-1536546/2021|21-04-24:0)311247:1,England/QEUH-159DF4F/2021|21-05-18:3,England/ALDP-1536B80/2021|21-04-26:0,England/ALDP-158C4CC/2021|21-05-15:0,England/QEUH-157D84A/2021|21-05-11:0,England/ALDP-1535204/2021|21-04-23:0,England/ALDP-156A60A/2021|21-05-07:0,England/ALDP-151A4E1/2021|21-04-19:0,England/ALDP-1536ACF/2021|21-04-26:0,England/ALDP-1543DD5/2021|21-04-27:0,England/ALDP-154DD80/2021|21-04-29:0,England/ALDP-154DE8D/2021|21-04-29:0,England/ALDP-1543F57/2021|21-04-27:0,England/ALDP-154E569/2021|21-04-29:0,England/ALDP-1540A3B/2021|21-04-26:0,England/ALDP-155DD7E/2021|21-05-04:0,England/ALDP-15786AF/2021|21-05-10:0,England/ALDP-158750A/2021|21-05-13:0)311246:2,England/QEUH-153CB7B/2021|21-04-26:1,England/PHEC-30E500/2021|21-05-15:1,England/NORT-1BBCB13/2021|21-05-10:1,England/QEUH-13AE578/2021|21-03-08:1,(England/ALDP-11500B2/2021|OD962848.1|2021-01-23:0,England/ALDP-10F9CA9/2021|OD951167.1|2021-01-21:0)311249:1,(England/ALDP-12C4926/2021|21-02-12:0,England/QEUH-121C8E6/2021|21-02-06:0)311250:1,(England/QEUH-13201B6/2021|OU025469.1|2021-02-24:0,England/QEUH-132024A/2021|OU025477.1|2021-02-24:0,England/QEUH-13201D4/2021|OU025467.1|2021-02-24:0,England/QEUH-13201A7/2021|OU025470.1|2021-02-24:0,England/QEUH-1334692/2021|OU024958.1|2021-02-25:0)311251:1,(England/QEUH-1408A5E/2021|21-03-17:0,England/ALDP-1454446/2021|21-03-20:0)311252:1,(England/QEUH-13F8E29/2021|21-03-16:0,England/ALDP-143AF63/2021|21-03-13:0,England/ALDP-143B25A/2021|21-03-13:0,England/QEUH-142E57F/2021|21-03-20:0,England/ALDP-1438712/2021|21-03-13:0,England/ALDP-143A2C4/2021|21-03-13:0)311253:1,(England/QEUH-1412277/2021|21-03-17:0,England/QEUH-13EC611/2021|21-03-14:0)311254:1,(England/QEUH-1459881/2021|21-03-23:0,England/QEUH-144EB68/2021|21-03-22:0)311255:1,(England/QEUH-1456A06/2021|21-03-22:0,England/QEUH-148776F/2021|21-03-27:0,England/QEUH-14875FC/2021|21-03-27:0,England/QEUH-147C9FE/2021|21-03-25:0,England/QEUH-1469F6B/2021|21-03-24:0)311256:1,(England/PHEC-30634A/2021|21-04-08:0,England/QEUH-1455023/2021|21-03-22:0,England/PHEC-306386/2021|21-04-08:0,England/ALDP-14D40A4/2021|21-04-04:0)311257:1,(England/QEUH-1487996/2021|21-03-27:0,England/QEUH-1487204/2021|21-03-28:0)311258:1,(England/NORT-1BBB983/2021|21-04-28:0,England/QEUH-1538C21/2021|21-04-24:0)311259:1,England/QEUH-10F7FDF/2021|OD946838.1|2021-01-23:0,England/ALDP-1534DD7/2021|21-04-23:0,England/ALDP-1553CD5/2021|21-04-30:0,England/QEUH-153FF21/2021|21-04-27:0,England/ALDP-1541A67/2021|21-04-25:0,England/ALDP-152F540/2021|21-04-21:0,England/ALDP-15344D2/2021|21-04-23:0,England/QEUH-151FB7E/2021|21-04-20:0,England/ALDP-15170FF/2021|21-04-17:0,England/ALDP-14C4845/2021|21-04-01:0,England/QEUH-14A33E1/2021|21-03-29:0,England/QEUH-14D695C/2021|21-04-05:0,England/QEUH-14D687D/2021|21-04-05:0,England/QEUH-14A31C9/2021|21-03-29:0,England/QEUH-14A32B7/2021|21-03-29:0,England/ALDP-148BA17/2021|21-03-26:0,England/QEUH-14D6CDB/2021|21-04-05:0,England/QEUH-149922D/2021|21-03-29:0,England/QEUH-150BF79/2021|2021-04-16:0,England/QEUH-14B06AC/2021|21-03-31:0,England/QEUH-150AF10/2021|2021-04-15:0,England/QEUH-147D957/2021|21-03-26:0,England/QEUH-147DCE5/2021|21-03-26:0,England/QEUH-14A81B5/2021|21-03-30:0,England/QEUH-14D6D05/2021|21-04-05:0,England/ALDP-1490675/2021|21-03-25:0,England/ALDP-14C8F5B/2021|21-04-03:0,England/ALDP-1477CDC/2021|21-03-24:0,England/QEUH-1503946/2021|2021-04-14:0,England/QEUH-14989ED/2021|21-03-29:0,England/QEUH-14BC1CD/2021|21-04-01:0,England/QEUH-14E07A0/2021|21-04-07:0,England/ALDP-14C9242/2021|21-04-03:0,England/ALDP-14A1143/2021|21-03-28:0,England/QEUH-150C0FD/2021|2021-04-17:0,England/QEUH-150BA4B/2021|2021-04-16:0,England/QEUH-1498938/2021|21-03-29:0,England/QEUH-1498877/2021|21-03-29:0,England/QEUH-14BBEE5/2021|21-04-01:0,England/QEUH-1498947/2021|21-03-29:0,England/ALDP-14C49D9/2021|21-04-01:0,England/QEUH-1496527/2021|21-03-28:0,England/QEUH-14C6DBD/2021|21-04-03:0,England/ALDP-147165C/2021|21-03-23:0,England/QEUH-147FBAA/2021|21-03-26:0,England/QEUH-147C92B/2021|21-03-25:0,England/QEUH-147C8C4/2021|21-03-25:0,England/QEUH-147BC32/2021|21-03-25:0,England/QEUH-146E94A/2021|21-03-25:0,England/QEUH-146F5AF/2021|21-03-24:0,England/QEUH-147512A/2021|21-03-26:0,England/QEUH-146A28F/2021|21-03-24:0,England/ALDP-146F9FE/2021|21-03-23:0,England/QEUH-145F214/2021|21-03-23:0,England/MILK-14658EC/2021|21-03-23:0,England/QEUH-145F95B/2021|21-03-23:0,England/QEUH-1466B79/2021|21-03-24:0,England/QEUH-1469BD0/2021|21-03-24:0,England/QEUH-1451D4E/2021|21-03-22:0,England/QEUH-1455041/2021|21-03-22:0,England/ALDP-1438141/2021|21-03-16:0,England/QEUH-145EAD1/2021|21-03-23:0,England/QEUH-145ECF9/2021|21-03-23:0,England/QEUH-145E8B9/2021|21-03-23:0,England/QEUH-1444670/2021|21-03-21:0,England/QEUH-14460CB/2021|21-03-21:0,England/ALDP-143BB8C/2021|21-03-18:0,England/QEUH-14512C7/2021|21-03-22:0,England/ALDP-1458D38/2021|21-03-21:0,England/QEUH-1422E34/2021|21-03-19:0,England/QEUH-1422FAA/2021|21-03-19:0,England/QEUH-142310D/2021|21-03-19:0,England/QEUH-1375D45/2021|21-03-02:0,England/QEUH-145217E/2021|21-03-22:0,England/QEUH-143F854/2021|21-03-22:0,England/CAMC-144B9F8/2021|21-03-22:0,England/QEUH-14373A6/2021|21-03-20:0,England/QEUH-1437397/2021|21-03-20:0,England/ALDP-1429F94/2021|21-03-10:0,England/QEUH-1437230/2021|21-03-20:0,England/ALDP-142A054/2021|21-03-10:0,England/QEUH-143741C/2021|21-03-20:0,England/QEUH-14464B0/2021|21-03-21:0,England/QEUH-144128E/2021|21-03-21:0,England/ALDP-14380CC/2021|21-03-16:0,England/ALDP-142A4FE/2021|21-03-12:0,England/ALDP-1437E78/2021|21-03-16:0,England/ALDP-14279C5/2021|21-03-10:0,England/QEUH-1431272/2021|21-03-20:0,England/QEUH-144831B/2021|21-03-21:0,England/QEUH-144876A/2021|21-03-21:0,England/ALDP-1427761/2021|21-03-10:0,England/ALDP-143A7F2/2021|21-03-18:0,England/ALDP-143A570/2021|21-03-18:0,England/QEUH-1426067/2021|21-03-19:0,England/QEUH-141F5CC/2021|21-03-20:0,England/QEUH-1412F16/2021|21-03-19:0,England/QEUH-1413786/2021|21-03-18:0,England/QEUH-14150B6/2021|21-03-18:0,England/QEUH-13B31E5/2021|21-03-08:0,England/QEUH-13D9FFE/2021|21-03-13:0,England/QEUH-1354623/2021|21-02-26:0,England/QEUH-13C16B8/2021|21-03-11:0,England/QEUH-13B2F0A/2021|21-03-08:0,England/QEUH-13B2FBF/2021|21-03-08:0,Scotland/ALDP-13BA139/2021|21-03-05:0,England/QEUH-13B333A/2021|21-03-08:0,England/QEUH-13CFC5E/2021|21-03-12:0,England/QEUH-1392128/2021|21-03-02:0,England/QEUH-13DA2D6/2021|21-03-13:0,England/QEUH-13DFB30/2021|21-03-13:0,England/QEUH-13D166A/2021|21-03-12:0,England/QEUH-13D0E72/2021|21-03-12:0,England/QEUH-1327C90/2021|21-02-24:0,England/QEUH-13B34A0/2021|21-03-09:0,England/QEUH-138C570/2021|21-03-04:0,England/QEUH-138C279/2021|21-03-04:0,England/QEUH-13CEB34/2021|21-03-11:0,England/ALDP-13A21F8/2021|21-03-05:0,England/ALDP-140C28F/2021|21-03-15:0,England/QEUH-13E146D/2021|21-03-14:0,England/QEUH-13B224D/2021|21-03-08:0,England/QEUH-13C2CF1/2021|21-03-11:0,England/QEUH-13A80B9/2021|21-03-05:0,England/QEUH-13A7DD1/2021|21-03-05:0,England/QEUH-134B13D/2021|21-02-26:0,England/ALDP-13C5D82/2021|21-03-09:0,England/QEUH-13F9A42/2021|21-03-16:0,England/QEUH-134AE46/2021|21-02-26:0,England/QEUH-1402429/2021|21-03-16:0,England/QEUH-138F21C/2021|21-03-01:0,England/QEUH-13C6923/2021|21-03-11:0,England/QEUH-13C65D4/2021|21-03-11:0,England/QEUH-13C652F/2021|21-03-11:0,England/ALDP-13BA290/2021|21-03-03:0,England/QEUH-13C6914/2021|21-03-11:0,England/QEUH-13D00F4/2021|21-03-12:0,England/ALDP-13A3C23/2021|21-03-05:0,England/ALDP-139FFE5/2021|21-03-05:0,England/QEUH-139EB2E/2021|21-03-06:0,England/QEUH-1399F63/2021|21-03-06:0,England/ALDP-1391A5B/2021|21-03-04:0,England/QEUH-1398DA6/2021|21-03-06:0,England/QEUH-137D7F4/2021|21-03-03:0,England/QEUH-137C661/2021|21-03-03:0,England/QEUH-137BF2B/2021|21-03-03:0,England/QEUH-1398C30/2021|21-03-05:0,England/QEUH-137D8F1/2021|21-03-03:0,England/QEUH-137C5CE/2021|21-03-03:0,England/QEUH-137BF94/2021|21-03-03:0,England/QEUH-13122F0/2021|21-02-23:0,England/QEUH-137C616/2021|21-03-03:0,England/QEUH-137F516/2021|21-03-03:0,England/ALDP-13887D8/2021|21-03-03:0,England/QEUH-137D008/2021|21-03-03:0,England/QEUH-1310F19/2021|21-02-23:0,England/QEUH-1373E44/2021|21-03-02:0,England/QEUH-135EBB1/2021|OU037472.1|2021-02-28:0,England/QEUH-135F181/2021|OU037447.1|2021-02-28:0,England/QEUH-1368CC0/2021|OU038452.1|2021-03-01:0,England/QEUH-1369209/2021|OU038487.1|2021-03-01:0,England/QEUH-1367089/2021|OU037902.1|2021-03-01:0,England/ALDP-13840D1/2021|21-03-03:0,England/QEUH-1366846/2021|OU027529.1|2021-03-01:0,England/QEUH-13666D3/2021|OU027534.1|2021-03-01:0,England/QEUH-13669BC/2021|OU027558.1|2021-03-01:0,England/QEUH-13724E9/2021|OU036380.1|2021-03-02:0,England/QEUH-1366855/2021|OU027205.1|2021-03-01:0,England/ALDP-1357A06/2021|OU028635.1|2021-02-25:0,England/QEUH-13669AD/2021|OU027199.1|2021-03-01:0,England/QEUH-132B661/2021|OU024658.1|2021-02-25:0,England/QEUH-131FFCF/2021|OU025790.1|2021-02-24:0,England/QEUH-131B682/2021|OU024324.1|2021-02-23:0,England/QEUH-131C5DF/2021|OU024422.1|2021-02-23:0,England/QEUH-131B840/2021|OU024333.1|2021-02-23:0,England/QEUH-131BDAB/2021|OU024362.1|2021-02-23:0,England/QEUH-131C302/2021|OU024383.1|2021-02-23:0,England/QEUH-131BE5D/2021|OU025695.1|2021-02-23:0,England/QEUH-12E49A8/2021|OU023104.1|2021-02-19:0,England/QEUH-12E4D9D/2021|OU023107.1|2021-02-19:0,England/QEUH-12E4D60/2021|OU023111.1|2021-02-19:0,England/QEUH-12B7F9D/2021|OD995488.1|2021-02-16:0,England/QEUH-129DA32/2021|OD990848.1|2021-02-14:0,England/ALDP-12890A0/2021|OD988526.1|2021-02-10:0,England/ALDP-11CD87C/2021|OD973985.1|2021-01-30:0,England/ALDP-1197F0D/2021|OD975126.1|2021-01-26:0,England/ALDP-1197E79/2021|OD975118.1|2021-01-26:0,England/ALDP-1196108/2021|OD966343.1|2021-01-26:0,England/ALDP-118264C/2021|OD952613.1|2021-01-24:0,England/QEUH-114C2A4/2021|OD959406.1|2021-01-25:0,England/ALDP-1185E7E/2021|OD951913.1|2021-01-25:0,England/ALDP-1535811/2021|21-04-22:0,England/ALDP-154D782/2021|21-04-29:0,England/MILK-1542C8E/2021|21-04-07:0,England/ALDP-154D63A/2021|21-04-29:0,England/MILK-1542C9D/2021|21-04-07:0,England/ALDP-154D2AF/2021|21-04-29:0,England/ALDP-154E4A8/2021|21-04-29:0,England/QEUH-1530324/2021|21-04-23:0,England/NORT-1BA5430/2021|21-04-30:0,England/QEUH-152F21C/2021|21-04-23:0,England/NORT-1BBA83C/2021|21-05-07:0,England/NORT-1BB88C5/2021|21-05-08:0,England/ALDP-1549364/2021|21-04-28:0,England/NORT-1BB88F2/2021|21-05-08:0,England/NORT-1BB9FB0/2021|21-05-10:0,England/NORT-1BB7134/2021|21-05-04:0,England/NORT-1BBC427/2021|21-05-16:0,England/NORT-1BBC25A/2021|21-05-01:0)311127:1,(England/ALDP-1196627/2021|OD966372.1|2021-01-26:2,(England/QEUH-11B5E93/2021|OD965168.1|2021-01-31:0,England/ALDP-1187735/2021|OD961138.1|2021-01-25:0)311261:3)311260:1,England/ALDP-12948E6/2021|OD989052.1|2021-02-11:0)311126:1,England/QEUH-1189311/2021|OD961053.1|2021-01-28:2,(((England/ALDP-130C01D/2021|OU017765.1|2021-02-19:1,England/QEUH-12A9408/2021|OD994864.1|2021-02-15:0,England/ALDP-1302044/2021|OU016378.1|2021-02-21:0,England/QEUH-12B6787/2021|OU010683.1|2021-02-16:0,England/ALDP-12A04E3/2021|OD986137.1|2021-02-12:0)311264:1,England/ALDP-121DA0D/2021|OD970362.1|2021-02-05:0,England/ALDP-128F3A1/2021|OD988957.1|2021-02-12:0)311263:1,England/PHEC-2FAE1C/2021|21-02-17:1,England/ALDP-11D6184/2021|OD968521.1|2021-01-30:0,England/ALDP-11BD8D9/2021|OD968594.1|2021-01-30:0,England/ALDP-119C80D/2021|OD960348.1|2021-01-27:0,England/NOTT-25429C/2021|21-01-26:0)311262:2,(England/ALDP-119F12D/2021|OD967292.1|2021-01-27:1,England/ALDP-119F4BB/2021|OD967318.1|2021-01-27:0)311265:1,England/ALDP-121F0BE/2021|OD971636.1|2021-02-04:3,England/QEUH-120CE8D/2021|OD971330.1|2021-02-03:1,England/ALDP-121DE6B/2021|OD970663.1|2021-02-04:1,(England/QEUH-12E817F/2021|OU022657.1|2021-02-21:1,((England/ALDP-1405945/2021|21-03-13:0,(England/QEUH-145EFB4/2021|21-03-23:0,England/QEUH-145AA20/2021|21-03-23:0)311269:2,(England/QEUH-147E042/2021|21-03-27:0,England/QEUH-14BC6CE/2021|21-04-01:0)311270:1)311268:1,England/QEUH-14CF74D/2021|21-04-03:1,England/ALDP-14C5352/2021|21-04-01:1,(England/ALDP-14AC227/2021|21-03-30:0,England/QEUH-145EAC2/2021|21-03-23:0,England/ALDP-14AC2DC/2021|21-03-30:0)311271:1,England/ALDP-14592CF/2021|21-03-22:0,England/ALDP-14A5B8D/2021|21-03-29:0,England/ALDP-14A780C/2021|21-03-29:0,England/ALDP-14AC1C0/2021|21-03-30:0,England/ALDP-14C5B3C/2021|21-04-02:0,England/ALDP-14CB25F/2021|21-04-02:0,England/ALDP-14C46D2/2021|21-04-02:0,England/ALDP-14C4906/2021|21-04-02:0,England/QEUH-14AD587/2021|21-03-31:0,England/QEUH-1468588/2021|21-03-25:0,England/QEUH-14687FB/2021|21-03-24:0)311267:1,England/OXON-F63109/2021|21-01-31:2,(England/QEUH-12B8327/2021|OD995994.1|2021-02-16:0,England/QEUH-133399A/2021|OU028145.1|2021-02-25:0,England/PHEC-2FD031/2021|21-02-25:0,England/PHEC-2FC14E/2021|21-02-23:0,England/QEUH-12B671E/2021|OU010671.1|2021-02-16:0)311272:1,(England/QEUH-13E6D5E/2021|21-03-14:0,England/ALDP-1470D3A/2021|21-03-23:0,England/ALDP-1449CB5/2021|21-03-21:0,England/QEUH-139A20F/2021|21-03-06:0,England/QEUH-13DBBE9/2021|21-03-13:0,England/QEUH-13E6B18/2021|21-03-14:0,England/QEUH-13DFCE2/2021|21-03-13:0,England/QEUH-13E4ED5/2021|21-03-15:0)311273:1,(England/QEUH-132D104/2021|OU029016.1|2021-02-25:0,England/QEUH-13B0BAE/2021|21-03-08:0,England/QEUH-137164E/2021|21-03-02:0,England/QEUH-136A402/2021|OU038576.1|2021-03-01:0,England/QEUH-136A350/2021|OU038646.1|2021-03-01:0)311274:1,England/QEUH-134B6B6/2021|21-02-27:0,England/QEUH-134B5E6/2021|21-02-27:0,England/QEUH-134B63E/2021|21-02-27:0,England/QEUH-137159C/2021|21-03-02:0,England/QEUH-136608A/2021|OU037892.1|2021-03-01:0,England/QEUH-1366372/2021|OU037991.1|2021-03-01:0,England/QEUH-13019E0/2021|OU022519.1|2021-02-22:0,England/ALDP-12C4B11/2021|21-02-15:0,England/MILK-130B1EE/2021|OU017819.1|2021-02-21:0,England/ALDP-13089CB/2021|OU017668.1|2021-02-18:0,England/QEUH-10E7303/2021|OD948253.1|2021-01-21:0)311266:2,(England/QEUH-114C14D/2021|OD959391.1|2021-01-25:0,(England/QEUH-12E8CBA/2021|OU016624.1|2021-02-20:2,(England/QEUH-12A84EB/2021|OD994457.1|2021-02-15:0,England/QEUH-12A8542/2021|OD994662.1|2021-02-15:0)311277:1,England/QEUH-122A19F/2021|21-02-07:0,England/QEUH-1236716/2021|21-02-08:0,England/QEUH-1236118/2021|21-02-08:0)311276:1)311275:1,(England/QEUH-119B2C4/2021|OD967270.1|2021-01-29:0,(England/QEUH-1237D5F/2021|21-02-07:2,England/QEUH-121C3B8/2021|21-02-06:0,(England/QEUH-12A86D6/2021|OD994686.1|2021-02-15:0,England/ALDP-1315512/2021|21-02-18:0,England/ALDP-130C3C9/2021|OU017518.1|2021-02-18:0,England/QEUH-12A868B/2021|OD994679.1|2021-02-15:0)311280:1)311279:1,England/QEUH-12E8C7E/2021|OU017012.1|2021-02-20:1)311278:1,(England/QEUH-12A8991/2021|OD994706.1|2021-02-15:1,(England/QEUH-1327BDF/2021|21-02-23:0,England/QEUH-137BFC1/2021|21-03-03:0)311282:2,England/QEUH-CADF48/2020|OD914197.1|2020-12-20:0,England/QEUH-129E49D/2021|OD985545.1|2021-02-14:0)311281:1,England/QEUH-1237F4A/2021|21-02-08:2,England/QEUH-1237EF2/2021|21-02-08:1,((England/QEUH-14233F8/2021|21-03-19:2,(England/PHEC-2FF8DD/2021|21-03-07:0,England/ALDP-138E8DF/2021|21-03-04:0)311285:1,(England/ALDP-14436BD/2021|21-03-20:0,England/ALDP-148B5BC/2021|21-03-26:0,England/ALDP-1440D15/2021|21-03-20:0,England/ALDP-143A69B/2021|21-03-18:0)311286:1,England/QEUH-135D5C3/2021|OU034414.1|2021-02-28:0,England/QEUH-13B2EC1/2021|21-03-09:0,England/QEUH-14074F7/2021|21-03-17:0,England/QEUH-1366020/2021|OU037883.1|2021-03-01:0,England/QEUH-1367942/2021|OU038080.1|2021-03-01:0,England/QEUH-13663BE/2021|OU037993.1|2021-03-01:0,England/QEUH-1366257/2021|OU037899.1|2021-03-01:0)311284:1,((England/QEUH-142EAAD/2021|21-03-20:2,England/QEUH-13FAD84/2021|21-03-16:1,England/QEUH-13FAE45/2021|21-03-16:1,(England/QEUH-13C2B8B/2021|21-03-11:0,England/QEUH-14238EA/2021|21-03-19:0,England/QEUH-13DE06F/2021|21-03-13:0)311289:1,(England/ALDP-13FFA00/2021|21-03-15:0,England/ALDP-142661A/2021|21-03-10:0,England/ALDP-140C39B/2021|21-03-15:0,England/ALDP-13FF98B/2021|21-03-15:0)311290:1,England/ALDP-13A1C25/2021|21-03-05:0,England/QEUH-13C4C1D/2021|21-03-10:0,England/QEUH-1389F75/2021|21-03-04:0)311288:2,England/QEUH-12FC62E/2021|OU022343.1|2021-02-21:0,England/QEUH-13AD3AC/2021|21-03-08:0)311287:2,(England/QEUH-13E02EC/2021|21-03-13:1,England/QEUH-13E500B/2021|21-03-15:0,England/QEUH-13FF129/2021|21-03-16:0,England/QEUH-13C7F20/2021|21-03-10:0,England/QEUH-13E49B6/2021|21-03-15:0,England/QEUH-13CE651/2021|21-03-11:0)311291:1,England/QEUH-13BCB93/2021|21-03-10:1,England/QEUH-132005F/2021|OU025472.1|2021-02-24:1,England/QEUH-12B7838/2021|OD995935.1|2021-02-16:0,England/QEUH-139D54F/2021|21-03-06:0,England/QEUH-13BCAD2/2021|21-03-10:0,England/QEUH-1311604/2021|21-02-23:0,England/ALDP-1383500/2021|21-02-27:0,England/QEUH-132984F/2021|OU027702.1|2021-02-24:0,England/ALDP-1304F18/2021|OU025817.1|2021-02-19:0,England/QEUH-1329654/2021|OU024617.1|2021-02-24:0,England/QEUH-131D389/2021|OU024469.1|2021-02-23:0,England/QEUH-1291BE0/2021|OD985271.1|2021-02-13:0,England/QEUH-12A9EFB/2021|OD994960.1|2021-02-15:0)311283:1,England/QEUH-12FD283/2021|OU022382.1|2021-02-21:1,England/QEUH-12FC11E/2021|OU022308.1|2021-02-21:1,Switzerland/BE-418-8489/2021|OU012649.1|2021-01-09:1,(Switzerland/BE-417-8488/2021|OU012644.1|2021-01-09:1,Switzerland/BE-395-3566/2021|OU012630.1|2021-01-02:0)311292:1,(England/MILK-131513C/2021|21-02-22:1,England/MILK-134A198/2021|OU036311.1|2021-02-25:1,England/MILK-1349F53/2021|OU036630.1|2021-02-25:0,England/CAMC-138098F/2021|21-02-26:0,England/MILK-134A3B0/2021|OU036665.1|2021-02-25:0,England/MILK-1338661/2021|OU030265.1|2021-02-25:0,England/MILK-133828B/2021|OU030122.1|2021-02-25:0,England/MILK-13385DD/2021|OU030243.1|2021-02-25:0,England/MILK-134A259/2021|OU036304.1|2021-02-25:0,England/MILK-134A0D7/2021|OU036302.1|2021-02-25:0)311293:1,((England/QEUH-13DA9FF/2021|21-03-13:0,England/QEUH-142EE92/2021|21-03-20:0,England/QEUH-140474C/2021|21-03-16:0)311295:1,(England/ALDP-149AA9D/2021|21-03-28:0,England/QEUH-14B209D/2021|21-03-31:0)311296:2,England/PHEC-2FAAEB/2021|21-02-13:0,England/QEUH-15006E8/2021|2021-02-22:0,England/QEUH-13E724F/2021|21-03-14:0,England/QEUH-13E70EB/2021|21-03-14:0,England/QEUH-13E7018/2021|21-03-14:0,England/ALDP-13634AF/2021|OU036015.1|2021-02-26:0)311294:1,((England/QEUH-14515FB/2021|21-03-22:1,England/QEUH-146BC26/2021|21-03-24:1,England/ALDP-14C91EB/2021|21-04-04:1,(England/QEUH-146FF65/2021|21-03-25:0,England/QEUH-146B95C/2021|21-03-24:0)311299:1,England/QEUH-13E50ED/2021|21-03-15:0,England/ALDP-14954C1/2021|21-03-28:0,England/LOND-12E3D07/2021|21-03-30:0,England/LOND-12E3FD4/2021|21-03-30:0,England/ALDP-146114F/2021|21-03-22:0,England/ALDP-146996D/2021|21-03-23:0,England/QEUH-146BA1D/2021|21-03-24:0,England/QEUH-145EDE7/2021|21-03-23:0,England/QEUH-1450FB2/2021|21-03-22:0,England/QEUH-1450D8B/2021|21-03-22:0,England/MILK-14194D4/2021|21-03-18:0,England/QEUH-140EAB2/2021|21-03-18:0,England/QEUH-13E156A/2021|21-03-14:0,England/QEUH-13EC4F9/2021|21-03-15:0,England/QEUH-13E5BCE/2021|21-03-14:0,England/QEUH-140713C/2021|21-03-17:0)311298:2,England/QEUH-13E9DA6/2021|21-03-15:1,England/QEUH-13BC1BF/2021|21-03-09:1,England/QEUH-14485CA/2021|21-03-22:1,(England/QEUH-14B92FA/2021|21-04-01:1,(England/QEUH-1529009/2021|21-04-21:1,England/QEUH-1504787/2021|2021-04-14:0,England/NORT-1BBB507/2021|21-05-14:0)311301:1,England/QEUH-1480942/2021|21-03-26:0,England/QEUH-14B463F/2021|21-03-31:0,England/QEUH-1500C6E/2021|2021-04-13:0,England/QEUH-14A9934/2021|21-03-30:0,England/ALDP-14B75A8/2021|21-03-31:0,England/ALDP-147A3F2/2021|21-03-24:0,England/QEUH-14A7DFE/2021|21-03-30:0,England/QEUH-14B02C6/2021|21-03-31:0,England/QEUH-14A376D/2021|21-03-29:0,England/ALDP-14B7D64/2021|21-03-31:0,England/QEUH-14BBBFD/2021|21-04-01:0,England/QEUH-1481194/2021|21-03-27:0,England/QEUH-146A629/2021|21-03-24:0,England/QEUH-1479DAA/2021|21-03-25:0)311300:1,England/QEUH-13FF2CC/2021|21-03-16:1,England/QEUH-13DD3EF/2021|21-03-13:1,England/ALDP-14056C6/2021|21-03-15:1,(England/ALDP-14B748D/2021|21-03-31:1,England/QEUH-147E32B/2021|21-03-27:2,England/QEUH-148640F/2021|21-03-28:4,England/QEUH-15015F9/2021|2021-04-14:2,England/ALDP-14C9181/2021|21-04-01:1,(England/ALDP-154D12A/2021|21-04-28:0,England/ALDP-154E6B1/2021|21-04-28:0,England/NORT-1BA597D/2021|21-04-28:0,England/QEUH-153D864/2021|21-04-26:0,England/QEUH-153B14D/2021|21-04-26:0)311303:2,England/ALDP-147AA66/2021|21-03-24:0,England/QEUH-14B217C/2021|21-03-31:0,England/QEUH-14B222E/2021|21-03-31:0,England/ALDP-147A7AB/2021|21-03-24:0,England/ALDP-14F292D/2021|2021-04-07:0)311302:1,England/QEUH-13AD6EF/2021|21-03-08:1,(England/ALDP-14E1A4C/2021|21-04-07:1,England/QEUH-150175D/2021|2021-04-14:0,England/QEUH-14814D7/2021|21-03-26:0,England/QEUH-14F2F94/2021|2021-04-12:0,England/ALDP-14F2A48/2021|2021-04-07:0,England/ALDP-14D538C/2021|21-04-05:0)311304:1,England/QEUH-14BAA1F/2021|21-04-01:1,England/QEUH-14CA00B/2021|21-04-03:1,England/ALDP-14AF998/2021|21-03-30:1,(England/QEUH-14AA5B7/2021|21-03-30:1,England/QEUH-1501EA3/2021|2021-04-13:1,England/QEUH-1486566/2021|21-03-28:1,(England/QEUH-14D70CF/2021|21-04-05:0,England/QEUH-14D6B29/2021|21-04-06:0,England/QEUH-14BCDE7/2021|21-04-02:0,England/MILK-1509A01/2021|2021-04-14:0)311306:1,England/QEUH-14806F0/2021|21-03-26:0,England/QEUH-14E28AB/2021|21-04-07:0,England/QEUH-14AB2DD/2021|21-03-30:0,England/QEUH-14B0660/2021|21-03-31:0,England/QEUH-14B0202/2021|21-03-31:0,England/QEUH-14B36A9/2021|21-03-30:0,England/QEUH-14CEBAC/2021|21-04-04:0)311305:1,England/QEUH-14D6A59/2021|21-04-06:1,England/ALDP-1492585/2021|21-03-25:1,(England/QEUH-14AB273/2021|21-03-30:1,England/QEUH-14AAF13/2021|21-03-30:0)311307:2,(England/ALDP-1546965/2021|21-04-27:1,(England/QEUH-1538CF4/2021|21-04-24:1,England/QEUH-15293B5/2021|21-04-21:0,England/QEUH-1538CE5/2021|21-04-24:0)311309:1,England/QEUH-150C145/2021|2021-04-17:0,England/QEUH-153FE06/2021|21-04-27:0,England/QEUH-151D7B8/2021|21-04-19:0,England/QEUH-150D162/2021|21-04-16:0,England/QEUH-1515A02/2021|21-04-18:0,England/QEUH-1516D80/2021|21-04-18:0,England/QEUH-1516B86/2021|21-04-18:0,England/QEUH-150BF3D/2021|2021-04-16:0,England/QEUH-150BD7F/2021|2021-04-16:0,England/QEUH-150C2BB/2021|2021-04-17:0,England/ALDP-150EB72/2021|2021-04-15:0,England/QEUH-150BE4F/2021|2021-04-16:0,England/QEUH-1538C5E/2021|21-04-24:0,England/QEUH-1538BD9/2021|21-04-24:0,England/SHEF-10E7707/2021|21-05-10:0)311308:1,England/ALDP-14A910F/2021|21-03-28:1,England/QEUH-14C7C37/2021|21-04-03:2,England/QEUH-14CF81D/2021|21-04-03:1,England/QEUH-14E4144/2021|21-04-08:1,England/RAND-14AE2E9/2021|21-03-30:1,England/QEUH-14D93D3/2021|21-04-05:1,England/QEUH-14AF51C/2021|21-03-31:2,England/QEUH-14CEC7C/2021|21-04-04:1,England/ALDP-1490EAA/2021|21-03-25:1,England/QEUH-14B46E4/2021|21-03-31:1,(England/CAMC-150D487/2021|2021-04-18:0,England/LOND-128E524/2021|21-05-07:1,(England/MILK-1523D44/2021|21-04-20:0,England/RAND-151ED97/2021|21-04-18:0,England/HSLL-1532A2D/2021|21-04-21:0)311311:1)311310:1,England/QEUH-151C0BE/2021|21-04-19:4,England/QEUH-151AE98/2021|21-04-19:1,(England/QEUH-15375AF/2021|21-04-25:1,England/ALDP-153A849/2021|21-04-25:1,England/ALDP-155117E/2021|21-04-30:2,England/NORT-1BBB8D1/2021|21-04-28:1,England/NORT-1BBCA25/2021|21-05-13:1,(England/ALDP-152F9BD/2021|21-04-22:0,England/ALDP-15305B5/2021|21-04-22:0)311313:1,(England/QEUH-153FF4F/2021|21-04-27:0,England/QEUH-1543106/2021|21-04-27:0,England/QEUH-15455F9/2021|21-04-28:0,England/QEUH-153C874/2021|21-04-26:0)311314:1,(England/SHEF-10E5420/2021|21-04-28:0,England/NORT-1BB9C40/2021|21-05-10:0)311315:1,England/QEUH-151F7D4/2021|21-04-20:0,England/ALDP-1534ED4/2021|21-04-23:0,England/QEUH-1540136/2021|21-04-27:0,England/QEUH-153FB87/2021|21-04-26:0,England/QEUH-14AD5A5/2021|21-03-31:0,England/QEUH-1531D8F/2021|21-04-23:0,England/QEUH-15321BF/2021|21-04-23:0,England/QEUH-154583C/2021|21-04-28:0,England/QEUH-1544448/2021|21-04-28:0,England/QEUH-15371C9/2021|21-04-25:0,England/NORT-1BA58CB/2021|21-04-29:0,England/QEUH-153832C/2021|21-04-24:0,England/QEUH-153C865/2021|21-04-26:0,England/QEUH-153D6C4/2021|21-04-26:0,England/QEUH-153CB02/2021|21-04-26:0,England/QEUH-152E004/2021|21-04-23:0,England/NORT-1BB9BDA/2021|21-05-04:0,England/NORT-1BB9B43/2021|21-05-10:0,England/NORT-1BB9B25/2021|21-05-10:0,England/MILK-157B4A2/2021|21-05-11:0,England/NORT-1BB7082/2021|21-05-04:0,England/NORT-1BB8063/2021|21-05-07:0,England/NORT-1BBD8EE/2021|21-04-29:0,England/NORT-1BBD8C0/2021|21-04-30:0)311312:2,(England/ALDP-1530694/2021|21-04-21:1,England/QEUH-150C46A/2021|2021-04-17:0,England/QEUH-152943A/2021|21-04-21:0)311316:3,England/QEUH-15292D6/2021|21-04-21:1,England/ALDP-15346BE/2021|21-04-22:2,England/RAND-1533761/2021|21-04-23:1,England/QEUH-153FEE8/2021|21-04-27:2,(England/QEUH-153E14A/2021|21-04-27:2,England/ALDP-1550045/2021|21-04-30:0,England/QEUH-154101A/2021|21-04-27:0,England/ALDP-154E38D/2021|21-04-29:0,England/ALDP-154A0D5/2021|21-04-28:0)311317:1,(England/NORT-1BBC506/2021|21-05-16:1,(England/SHEF-10DCFB2/2021|21-05-18:0,England/SHEF-10E9A57/2021|21-05-16:0,England/SHEF-10E35A7/2021|21-05-18:0)311319:1,England/ALDP-154F207/2021|21-04-30:0,England/NORT-1BBEEBE/2021|21-05-18:0,England/NORT-1BBF4E8/2021|21-05-18:0,England/NORT-1BBF1B4/2021|21-05-17:0,England/NORT-1BBED39/2021|21-05-18:0,England/NORT-1BBEBF3/2021|21-05-19:0,England/NORT-1BC03D8/2021|21-05-14:0,England/NORT-1BBE8DE/2021|21-05-19:0,England/NORT-1BBECB4/2021|21-05-18:0,England/ALDP-1574E14/2021|21-05-07:0,England/NORT-1BA5B0E/2021|21-04-30:0,England/NORT-1BA5B59/2021|21-04-30:0,England/NORT-1BB9651/2021|21-05-10:0,England/NORT-1BB9062/2021|21-05-08:0,England/ALDP-15601A9/2021|21-05-05:0,England/ALDP-156024C/2021|21-05-05:0,England/ALDP-1562FAD/2021|21-05-06:0,England/ALDP-1570A50/2021|2021-05-08:0,England/ALDP-1572195/2021|2021-05-08:0,England/NORT-1BB7A48/2021|21-05-05:0,England/NORT-1BBCFAE/2021|21-05-13:0,England/NORT-1BBCFDB/2021|21-05-13:0)311318:1,England/NORT-1BA4B87/2021|21-04-29:1,England/QEUH-153E2B0/2021|21-04-27:1,((England/NORT-1BBCB22/2021|21-05-09:0,England/NORT-1BB8FA2/2021|21-05-07:0)311321:1,England/ALDP-155605E/2021|21-05-01:0,England/QEUH-153FE42/2021|21-04-27:0)311320:1,England/ALDP-155DD32/2021|21-05-03:1,England/NORT-1BBA9DF/2021|21-05-13:2,England/NORT-1BBD462/2021|21-05-13:2,England/QEUH-14C7CCE/2021|21-04-03:1,(England/QEUH-13E7458/2021|21-03-14:0,England/QEUH-13F5044/2021|21-03-15:0,England/QEUH-13C4354/2021|21-03-11:0,England/QEUH-13D0522/2021|21-03-12:0,England/QEUH-13E62F5/2021|21-03-15:0,England/QEUH-13F4E2D/2021|21-03-15:0)311322:1,(England/QEUH-140028B/2021|21-03-16:0,England/ALDP-142A977/2021|21-03-11:0,England/QEUH-13C1937/2021|21-03-10:0)311323:1,(England/QEUH-1469AF1/2021|21-03-24:0,England/QEUH-1469F4D/2021|21-03-24:0)311324:1,(England/QEUH-147FC89/2021|21-03-26:0,England/QEUH-14C3424/2021|21-04-04:0,England/QEUH-1480951/2021|21-03-26:0)311325:1,(England/QEUH-14AA308/2021|21-03-30:0,England/ALDP-146C706/2021|21-03-23:0)311326:2,(England/QEUH-150B0B2/2021|2021-04-15:0,England/QEUH-1515D81/2021|21-04-18:0,England/QEUH-14F669B/2021|21-04-11:0,England/QEUH-14EAEDE/2021|21-04-09:0)311327:1,(England/ALDP-14B853E/2021|21-03-31:0,England/ALDP-148D981/2021|21-03-26:0)311328:1,(England/QEUH-14C6DEA/2021|21-04-02:0,England/ALDP-14C8F97/2021|21-04-02:0)311329:1,(England/ALDP-1553E75/2021|21-04-30:0,England/ALDP-1553D96/2021|21-04-30:0)311330:1,(England/QEUH-153B13E/2021|21-04-26:0,England/QEUH-153A2E1/2021|21-04-26:0,England/NORT-1BBC023/2021|21-04-30:0)311331:1,(England/NORT-1BA5069/2021|21-04-28:0,England/NORT-1BBDE46/2021|21-04-29:0)311332:1,(England/ALDP-15737DE/2021|21-05-07:0,England/ALDP-15652ED/2021|21-05-07:0)311333:1,(England/NORT-1BBFFBA/2021|21-05-14:0,England/NORT-1BBA18C/2021|21-05-10:0)311334:2,England/QEUH-136208E/2021|OU026621.1|2021-02-27:0,England/ALDP-157398D/2021|21-05-08:0,England/MILK-152A84C/2021|21-04-18:0,England/QEUH-153FF9A/2021|21-04-27:0,England/QEUH-1541232/2021|21-04-27:0,England/ALDP-154369E/2021|21-04-24:0,England/QEUH-152827D/2021|21-04-21:0,England/QEUH-1528CE8/2021|21-04-21:0,England/QEUH-1529494/2021|21-04-21:0,England/QEUH-1532595/2021|21-04-22:0,England/ALDP-152C358/2021|21-04-21:0,England/ALDP-1518CAF/2021|21-04-15:0,England/ALDP-15173E7/2021|21-04-15:0,England/QEUH-1516931/2021|21-04-18:0,England/QEUH-14C8B48/2021|21-04-03:0,England/ALDP-14AF6CE/2021|21-03-30:0,England/ALDP-14A6E1A/2021|21-03-29:0,England/QEUH-147E877/2021|21-03-24:0,England/QEUH-14AAF31/2021|21-03-30:0,England/QEUH-14864B4/2021|21-03-28:0,England/QEUH-14C6D80/2021|21-04-02:0,England/QEUH-14E25C2/2021|21-04-07:0,England/QEUH-1500C7D/2021|2021-04-13:0,England/QEUH-14A9AAA/2021|21-03-30:0,England/ALDP-149CD65/2021|21-03-29:0,England/ALDP-14CA4C3/2021|21-04-03:0,England/QEUH-14AA317/2021|21-03-30:0,England/QEUH-149642A/2021|21-03-28:0,England/QEUH-14AB237/2021|21-03-30:0,England/ALDP-14C9804/2021|21-04-03:0,England/QEUH-14C4353/2021|21-04-02:0,England/ALDP-149C451/2021|21-03-29:0,England/ALDP-14C9682/2021|21-04-03:0,England/QEUH-14C42A1/2021|21-04-02:0,England/ALDP-149B5E6/2021|21-03-28:0,England/QEUH-14A6454/2021|21-03-30:0,England/QEUH-14EE57B/2021|21-04-10:0,England/QEUH-14D6CF9/2021|21-04-05:0,England/QEUH-1506767/2021|2021-04-11:0,England/QEUH-14DB09E/2021|21-04-06:0,England/QEUH-14FD825/2021|21-04-12:0,England/ALDP-14B6907/2021|21-03-31:0,England/QEUH-14F972C/2021|2021-04-12:0,England/QEUH-14A7C2E/2021|21-03-30:0,England/ALDP-14FC765/2021|21-04-12:0,England/ALDP-14E485E/2021|21-04-06:0,England/QEUH-147E0F7/2021|21-03-27:0,England/QEUH-1500E77/2021|2021-04-13:0,England/ALDP-1490754/2021|21-03-25:0,England/QEUH-14C84E3/2021|21-04-03:0,England/QEUH-1502033/2021|2021-04-13:0,England/QEUH-14D7029/2021|21-04-05:0,England/ALDP-1493D22/2021|21-03-27:0,England/ALDP-1476763/2021|21-03-24:0,England/ALDP-14B7E34/2021|21-03-31:0,England/ALDP-14E4900/2021|21-04-06:0,England/ALDP-14908D9/2021|21-03-25:0,England/QEUH-14D3E41/2021|21-04-04:0,England/QEUH-14CF525/2021|21-04-04:0,England/ALDP-14B83BC/2021|21-03-31:0,England/ALDP-1495F1B/2021|21-03-26:0,England/ALDP-1490B3A/2021|21-03-25:0,England/ALDP-14B8510/2021|21-03-31:0,England/ALDP-14E4C07/2021|21-04-06:0,England/QEUH-148793C/2021|21-03-28:0,England/ALDP-149F54C/2021|21-03-28:0,England/ALDP-14CBF49/2021|21-04-03:0,England/QEUH-14A22A9/2021|21-03-29:0,England/QEUH-14B42B3/2021|21-03-30:0,England/QEUH-14DF5AA/2021|21-04-07:0,England/ALDP-14C5BB4/2021|21-04-02:0,England/QEUH-14DFDEE/2021|21-04-07:0,England/QEUH-14D2695/2021|21-04-05:0,England/QEUH-14DF8B0/2021|21-04-07:0,England/ALDP-14CBDB8/2021|21-04-03:0,England/ALDP-14B7274/2021|21-03-31:0,England/QEUH-14C846B/2021|21-04-03:0,England/QEUH-149DBB5/2021|21-03-29:0,England/ALDP-149F904/2021|21-03-28:0,England/QEUH-14C6FA8/2021|21-04-02:0,England/ALDP-14AEB75/2021|21-03-30:0,England/ALDP-14AEE6D/2021|21-03-30:0,England/QEUH-14F5896/2021|21-04-12:0,England/QEUH-14C8BDF/2021|21-04-03:0,England/QEUH-150AF01/2021|2021-04-15:0,England/ALDP-150989E/2021|2021-04-13:0,England/QEUH-14BC0EE/2021|21-04-02:0,England/QEUH-14E8535/2021|21-04-07:0,England/ALDP-14CAF0E/2021|21-04-03:0,England/ALDP-14AEF1F/2021|21-03-30:0,England/ALDP-14CBD6D/2021|21-04-03:0,England/ALDP-148C30C/2021|21-03-26:0,England/QEUH-14BB841/2021|21-04-01:0,England/QEUH-14AB04C/2021|21-03-30:0,England/ALDP-147AE00/2021|21-03-24:0,England/QEUH-147FF17/2021|21-03-26:0,England/QEUH-147CACE/2021|21-03-25:0,England/QEUH-147CDA7/2021|21-03-25:0,England/QEUH-147C78B/2021|21-03-25:0,England/QEUH-147EAEA/2021|21-03-26:0,England/QEUH-147C6CA/2021|21-03-25:0,England/QEUH-147F393/2021|21-03-26:0,England/QEUH-147C90D/2021|21-03-25:0,England/QEUH-147CBDA/2021|21-03-25:0,England/QEUH-147BBAE/2021|21-03-25:0,England/QEUH-147F005/2021|21-03-26:0,England/QEUH-146FFED/2021|21-03-25:0,England/RAND-1472DED/2021|21-03-24:0,England/ALDP-1470B21/2021|21-03-23:0,England/ALDP-146B637/2021|21-03-23:0,England/QEUH-147FCE3/2021|21-03-26:0,England/QEUH-145F3B7/2021|21-03-23:0,England/MILK-1465785/2021|21-03-23:0,England/QEUH-1469D16/2021|21-03-24:0,England/QEUH-1456550/2021|21-03-22:0,England/QEUH-1469C64/2021|21-03-24:0,England/ALDP-144194D/2021|21-03-20:0,England/ALDP-1445985/2021|21-03-20:0,England/ALDP-1425C37/2021|21-03-11:0,England/QEUH-1455050/2021|21-03-22:0,England/ALDP-1445C7D/2021|21-03-20:0,England/ALDP-1445A55/2021|21-03-20:0,England/QEUH-145AA3F/2021|21-03-23:0,England/ALDP-1445ADD/2021|21-03-20:0,England/ALDP-145A62C/2021|21-03-22:0,England/QEUH-1450AB1/2021|21-03-22:0,England/ALDP-1423A4E/2021|21-03-11:0,England/QEUH-1450D12/2021|21-03-22:0,England/QEUH-145374E/2021|21-03-22:0,England/QEUH-14306E0/2021|21-03-20:0,England/QEUH-14551B7/2021|21-03-22:0,England/QEUH-145472F/2021|21-03-22:0,England/QEUH-144EF8A/2021|21-03-22:0,England/QEUH-14548C2/2021|21-03-22:0,England/RAND-1435A67/2021|21-03-19:0,England/ALDP-1427E11/2021|21-03-11:0,England/QEUH-14310C3/2021|21-03-19:0,England/ALDP-1416C57/2021|21-03-13:0,England/QEUH-1434B38/2021|21-03-20:0,England/QEUH-1430F5E/2021|21-03-19:0,England/QEUH-1431236/2021|21-03-20:0,England/QEUH-1425F01/2021|21-03-19:0,England/QEUH-1425FF2/2021|21-03-19:0,England/QEUH-141271E/2021|21-03-17:0,England/QEUH-1413F33/2021|21-03-18:0,England/QEUH-14149F8/2021|21-03-19:0,England/QEUH-1423668/2021|21-03-19:0,England/QEUH-142396F/2021|21-03-19:0,England/QEUH-13C3BA8/2021|21-03-10:0,England/QEUH-1406A23/2021|21-03-17:0,England/CAMC-139A7C4/2021|21-03-02:0,England/QEUH-14077D0/2021|21-03-17:0,England/QEUH-13E6E88/2021|21-03-14:0,England/QEUH-1406ABA/2021|21-03-17:0,England/QEUH-13DD613/2021|21-03-13:0,England/QEUH-13BF741/2021|21-03-09:0,England/QEUH-13BFA1B/2021|21-03-09:0,England/MILK-13ABF6E/2021|21-03-07:0,England/QEUH-13BF8A8/2021|21-03-09:0,England/QEUH-13DD32B/2021|21-03-13:0,England/QEUH-13BF7E7/2021|21-03-09:0,England/QEUH-13CDC7E/2021|21-03-11:0,England/QEUH-13E8E95/2021|21-03-15:0,England/QEUH-13DD604/2021|21-03-13:0,England/QEUH-13DD6C8/2021|21-03-13:0,England/QEUH-13E161C/2021|21-03-13:0,England/QEUH-13D0786/2021|21-03-12:0,England/QEUH-13E12FA/2021|21-03-13:0,England/QEUH-13D06C5/2021|21-03-12:0,England/QEUH-13E9E67/2021|21-03-15:0,England/QEUH-13B1A82/2021|21-03-08:0,England/QEUH-13C305E/2021|21-03-11:0,England/QEUH-13D0829/2021|21-03-12:0,England/QEUH-13C34CB/2021|21-03-11:0,England/QEUH-13C3364/2021|21-03-11:0,England/QEUH-13C31E2/2021|21-03-11:0,England/QEUH-13C3689/2021|21-03-10:0,England/QEUH-13C3355/2021|21-03-11:0,England/QEUH-1407345/2021|21-03-17:0,England/QEUH-13C34F8/2021|21-03-11:0,England/QEUH-13C3962/2021|21-03-10:0,England/QEUH-13C312E/2021|21-03-11:0,England/QEUH-13E5214/2021|21-03-14:0,England/QEUH-13F5897/2021|21-03-15:0,England/QEUH-13AD7DD/2021|21-03-08:0,England/QEUH-13AD6FE/2021|21-03-08:0,England/QEUH-13AD4A9/2021|21-03-08:0,England/QEUH-137D3E1/2021|21-03-03:0,England/QEUH-137E104/2021|21-03-03:0,England/QEUH-136E811/2021|OU038365.1|2021-03-02:0,England/QEUH-136E6BD/2021|OU038409.1|2021-03-02:0,England/SHEF-10E38BD/2021|21-04-25:0,England/SHEF-10E54C6/2021|21-04-21:0,England/ALDP-154C1FE/2021|21-04-29:0,England/NORT-1BA4C0C/2021|21-04-29:0,England/QEUH-153E229/2021|21-04-27:0,England/ALDP-153A81C/2021|21-04-25:0,England/NORT-1BA5773/2021|21-04-29:0,England/ALDP-155D3C7/2021|21-05-03:0,England/QEUH-153CC78/2021|21-04-26:0,England/NORT-1BA4DDC/2021|21-04-29:0,England/QEUH-153C944/2021|21-04-26:0,England/ALDP-153A982/2021|21-04-25:0,England/ALDP-1549328/2021|21-04-28:0,England/NORT-1BB8FB1/2021|21-05-07:0,England/NORT-1BBB2D3/2021|21-05-14:0,England/NORT-1BBCA43/2021|21-05-13:0,England/NORT-1BBD884/2021|21-04-30:0,England/NORT-1BBCD1D/2021|21-05-09:0,England/NORT-1BBC83A/2021|21-04-30:0,England/NORT-1BBB7D4/2021|21-05-14:0,England/NORT-1BBCD3B/2021|21-05-09:0)311297:2,((England/QEUH-145EB83/2021|21-03-23:1,(England/QEUH-147FDB3/2021|21-03-26:1,England/QEUH-147FD4A/2021|21-03-26:0,England/QEUH-14800E3/2021|21-03-26:0)311337:1,(England/QEUH-146A4A7/2021|21-03-24:1,England/QEUH-146C35D/2021|21-03-24:0,England/QEUH-14550E7/2021|21-03-22:0)311338:1,England/QEUH-14BD8D6/2021|21-04-01:1,England/QEUH-14C44BA/2021|21-04-02:1,((England/QEUH-14E6009/2021|21-04-08:1,England/QEUH-14EBA51/2021|21-04-09:0)311340:1,England/QEUH-14DBFDD/2021|21-04-05:0,England/ALDP-15230C3/2021|21-04-19:0,England/QEUH-14E2D33/2021|21-04-08:0,England/QEUH-14FFE21/2021|2021-04-13:0)311339:1,(England/QEUH-14CEDC4/2021|21-04-04:0,England/QEUH-14CEE94/2021|21-04-04:1,(England/QEUH-14D1335/2021|21-04-05:0,England/QEUH-14D199D/2021|21-04-04:0)311342:1)311341:1,England/QEUH-14EA4BE/2021|21-04-09:2,England/QEUH-1528AC0/2021|21-04-21:1,((England/QEUH-15325FF/2021|21-04-22:1,(England/NORT-1BB77AB/2021|21-05-04:0,England/NORT-1BB740E/2021|21-05-05:0,England/NORT-1BBB33A/2021|21-05-14:0)311345:1,England/ALDP-15513D2/2021|21-04-30:0,England/ALDP-155135A/2021|21-04-30:0,England/ALDP-155109F/2021|21-04-30:0,England/QEUH-153B329/2021|21-04-26:0,England/NORT-1BA4BD2/2021|21-04-29:0,England/QEUH-153D7D0/2021|21-04-26:0,England/NORT-1BA64B7/2021|21-05-01:0,England/QEUH-153CC0F/2021|21-04-26:0,England/QEUH-153D70D/2021|21-04-26:0,England/NORT-1BBBF36/2021|21-05-11:0,England/NORT-1BBE012/2021|21-05-13:0,England/NORT-1BBCF44/2021|21-05-10:0)311344:3,England/NORT-1BBA201/2021|21-05-10:1,(England/NORT-1BBD24A/2021|21-05-13:1,England/NORT-1BBAA54/2021|21-05-15:0)311346:1,England/QEUH-1545878/2021|21-04-28:0,England/NORT-1BB9F92/2021|21-05-10:0,England/NORT-1BB9606/2021|21-05-10:0,England/ALDP-157147F/2021|2021-05-08:0,England/NORT-1BB6D40/2021|21-05-03:0)311343:1,(England/QEUH-13B34BF/2021|21-03-09:0,England/QEUH-13B3D3C/2021|21-03-09:0,England/QEUH-13B3A62/2021|21-03-09:0)311347:1,(England/QEUH-1488133/2021|21-03-28:0,England/QEUH-148835B/2021|21-03-28:0,England/QEUH-14BCBDE/2021|21-04-02:0)311348:1,(England/QEUH-14AD5E1/2021|21-03-31:0,England/QEUH-147BFC0/2021|21-03-25:0)311349:2,England/QEUH-140EC43/2021|21-03-18:0,England/QEUH-14E250E/2021|21-04-07:0,England/ALDP-14E6C8D/2021|21-04-02:0,England/QEUH-14AA4F6/2021|21-03-30:0,England/ALDP-14FF8F6/2021|2021-04-11:0,England/QEUH-14BA3D8/2021|21-04-01:0,England/QEUH-14B075E/2021|21-03-31:0,England/ALDP-14A8E36/2021|21-03-28:0,England/QEUH-14DB08F/2021|21-04-06:0,England/ALDP-14FFB1B/2021|2021-04-12:0,England/QEUH-150ACA0/2021|2021-04-15:0,England/ALDP-14DD1A8/2021|21-04-03:0,England/QEUH-146A3D7/2021|21-03-24:0,England/QEUH-147563A/2021|21-03-26:0,England/QEUH-1442D7D/2021|21-03-21:0,England/QEUH-144036E/2021|21-03-21:0,England/QEUH-144872E/2021|21-03-21:0,England/QEUH-144825A/2021|21-03-21:0,England/QEUH-142389F/2021|21-03-19:0)311336:2,England/ALDP-14A5A9F/2021|21-03-27:1,England/QEUH-135D29F/2021|OU034393.1|2021-02-28:0,England/ALDP-14A5B6F/2021|21-03-29:0,England/ALDP-1402869/2021|21-03-14:0,England/QEUH-134B71D/2021|21-02-27:0,England/QEUH-13E5548/2021|21-03-14:0,England/QEUH-13EDE72/2021|21-03-14:0,England/QEUH-137C494/2021|21-03-03:0,England/QEUH-135F2BB/2021|OU034536.1|2021-02-28:0)311335:2,(England/ALDP-142BA64/2021|21-03-13:1,(England/ALDP-1509852/2021|2021-04-14:2,(England/ALDP-15173AB/2021|21-04-18:0,England/ALDP-1511EDD/2021|2021-04-15:0)311352:1,England/ALDP-145848E/2021|21-03-22:0,England/ALDP-149822E/2021|21-03-26:0,England/ALDP-14C651F/2021|21-04-03:0,England/ALDP-14B702F/2021|21-03-31:0,England/ALDP-14C599C/2021|21-04-02:0,England/ALDP-14C67EC/2021|21-04-03:0,England/ALDP-1478190/2021|21-03-25:0,England/ALDP-14C4A4F/2021|21-04-02:0,England/ALDP-14C5273/2021|21-04-03:0,England/ALDP-1478F1E/2021|21-03-25:0,England/QEUH-13E64B3/2021|21-03-15:0,England/QEUH-145143A/2021|21-03-22:0,England/QEUH-14514EF/2021|21-03-22:0)311351:1,England/ALDP-132F58E/2021|OU025307.1|2021-02-21:1,England/QEUH-13DD5AD/2021|21-03-14:1,England/QEUH-14E251D/2021|21-04-07:4,(England/ALDP-1499E74/2021|21-03-27:0,England/QEUH-1412EFB/2021|21-03-19:0)311353:1,England/ALDP-13268CA/2021|21-02-21:0,England/ALDP-14A5B05/2021|21-03-29:0,England/ALDP-14F44FD/2021|21-04-08:0,England/QEUH-14260EF/2021|21-03-19:0,England/ALDP-141B2BA/2021|21-03-09:0,England/QEUH-1425EB9/2021|21-03-19:0,England/QEUH-1425E7D/2021|21-03-19:0,England/ALDP-1404BE6/2021|21-03-15:0,England/QEUH-13DD437/2021|21-03-14:0,England/QEUH-13DF9BE/2021|21-03-13:0,England/QEUH-13E03BC/2021|21-03-13:0,England/QEUH-1408423/2021|21-03-18:0,England/CAMC-139D08A/2021|21-02-19:0,England/QEUH-1401F1A/2021|21-03-16:0,England/ALDP-13FAAE7/2021|21-03-15:0,England/CAMC-1395E4C/2021|21-02-19:0)311350:1,(England/QEUH-1334225/2021|OU028170.1|2021-02-25:0,England/QEUH-13DE023/2021|21-03-13:3)311354:1,England/QEUH-137C995/2021|21-03-03:1,England/ALDP-13A3B53/2021|21-03-05:1,(((England/QEUH-13E0AD5/2021|21-03-13:1,England/ALDP-146B41F/2021|21-03-22:1,England/QEUH-13C030D/2021|21-03-09:0,England/QEUH-143199B/2021|21-03-20:0,England/QEUH-13F8B9B/2021|21-03-15:0)311357:1,England/QEUH-13B33FE/2021|21-03-09:1,England/QEUH-1425842/2021|21-03-19:2,England/QEUH-1446632/2021|21-03-21:1,(England/QEUH-147F490/2021|21-03-26:1,England/QEUH-1443F3A/2021|21-03-21:0,England/QEUH-147F3EE/2021|21-03-26:0,England/QEUH-1423510/2021|21-03-19:0)311358:1,(England/QEUH-1496220/2021|21-03-29:1,England/QEUH-14962F3/2021|21-03-28:2,England/ALDP-149F4D6/2021|21-03-27:1,England/QEUH-1528A39/2021|21-04-21:4,England/ALDP-152F5E6/2021|21-04-22:1,England/ALDP-152F908/2021|21-04-22:1,England/QEUH-15538D1/2021|21-04-28:1,(England/ALDP-149E097/2021|21-03-28:0,England/QEUH-14A9925/2021|21-03-30:0)311360:1,(England/ALDP-154A196/2021|21-04-28:0,England/QEUH-154137B/2021|21-04-27:0)311361:1,(England/PHEC-30DBE1/2021|21-05-11:0,England/QEUH-151FC02/2021|21-04-20:0)311362:1,England/ALDP-143A394/2021|21-03-18:0,England/NORT-1BBEE27/2021|21-05-18:0,England/NORT-1BC04D5/2021|21-05-14:0,England/QEUH-153F0F1/2021|21-04-26:0,England/ALDP-152BBE8/2021|21-04-21:0,England/ALDP-152B9A2/2021|21-04-21:0,England/QEUH-1528F49/2021|21-04-21:0,England/QEUH-1528BDC/2021|21-04-21:0,England/ALDP-152BBF7/2021|21-04-21:0,England/ALDP-152BD6A/2021|21-04-21:0,England/ALDP-152B948/2021|21-04-21:0,England/QEUH-151FABD/2021|21-04-20:0,England/QEUH-1520C0E/2021|21-04-20:0,England/ARCH-000571H1/2021|21-04-08:0,England/ALDP-152011E/2021|21-04-20:0,England/QEUH-14FF5C2/2021|2021-04-13:0,England/QEUH-14DAB9E/2021|21-04-07:0,England/QEUH-14EA0C9/2021|21-04-09:0,England/QEUH-14D1308/2021|21-04-04:0,England/QEUH-14D10C5/2021|21-04-04:0,England/QEUH-14E1332/2021|21-04-07:0,England/QEUH-14BC901/2021|21-04-02:0,England/QEUH-147FB40/2021|21-03-26:0,England/QEUH-147CAA0/2021|21-03-25:0,England/QEUH-147CC31/2021|21-03-25:0,England/QEUH-147F1D5/2021|21-03-26:0,England/QEUH-1461868/2021|21-03-23:0,England/QEUH-145FDAA/2021|21-03-24:0,England/QEUH-147B84D/2021|21-03-25:0,England/QEUH-147FE38/2021|21-03-26:0,England/QEUH-146B831/2021|21-03-25:0,England/ALDP-143BDFF/2021|21-03-17:0,England/ALDP-145240C/2021|21-03-21:0,England/ALDP-15475CA/2021|21-04-26:0,England/NORT-1BA4A6C/2021|21-04-28:0,England/NORT-1BA4C66/2021|21-04-29:0,England/QEUH-15383C2/2021|21-04-24:0,England/NORT-1BB94A2/2021|21-05-10:0)311359:1,England/QEUH-142E937/2021|21-03-20:1,England/QEUH-145573D/2021|21-03-22:1,England/ALDP-1448BE6/2021|21-03-19:1,England/QEUH-145AD18/2021|21-03-23:1,England/QEUH-145368D/2021|21-03-22:1,England/QEUH-147CE3B/2021|21-03-25:1,England/ALDP-146B707/2021|21-03-23:1,England/QEUH-13F71F4/2021|21-03-15:1,England/QEUH-1406C2D/2021|21-03-17:1,(England/QEUH-15066F1/2021|2021-04-11:1,England/QEUH-150670D/2021|2021-04-11:1,(England/QEUH-14FB02F/2021|2021-04-12:1,England/QEUH-14FB0E3/2021|2021-04-12:1,England/QEUH-14E9F81/2021|21-04-09:0,England/QEUH-14FE332/2021|2021-04-14:0,England/QEUH-14EA23C/2021|21-04-09:0,England/QEUH-14FE323/2021|2021-04-14:0)311364:1,(England/QEUH-14E9FBE/2021|21-04-09:0,England/QEUH-14EB07D/2021|21-04-10:0,England/QEUH-14EB1E3/2021|21-04-10:0,England/QEUH-14FD676/2021|21-04-12:0,England/QEUH-14EBDC1/2021|21-04-09:0)311365:2,England/ALDP-148FAAA/2021|21-03-25:0,England/ALDP-14AC5D3/2021|21-03-30:0,England/ALDP-14EE3BD/2021|21-04-10:0,England/ALDP-150325A/2021|2021-04-13:0,England/ALDP-1504D0D/2021|2021-04-13:0)311363:1,(England/ALDP-14D7821/2021|21-04-05:2,England/ALDP-151842F/2021|2021-04-16:1,(England/ALDP-1560EDF/2021|21-05-05:1,England/ALDP-156A0DF/2021|21-05-07:1,(England/QEUH-1565D46/2021|21-05-05:0,England/ALDP-1569FD3/2021|21-05-07:0)311368:1,England/QEUH-150CCCC/2021|21-04-16:0,England/NORT-1BC00E0/2021|21-05-14:0,England/ALDP-157EB04/2021|21-05-11:0,England/ALDP-156A02A/2021|21-05-07:0,England/ALDP-156B50C/2021|21-05-07:0,England/ALDP-156A251/2021|21-05-07:0,England/ALDP-1553EA2/2021|21-04-30:0,England/QEUH-153EBA6/2021|21-04-26:0,England/QEUH-150C9C5/2021|2021-04-15:0,England/ALDP-154768B/2021|21-04-27:0,England/NORT-1BA687F/2021|21-04-30:0,England/QEUH-153875D/2021|21-04-24:0,England/ALDP-155FBEB/2021|21-05-05:0,England/ALDP-1560FAF/2021|21-05-05:0,England/QEUH-156855A/2021|21-05-06:0)311367:1,England/NORT-1BBC199/2021|21-04-30:1,England/ALDP-1534E2F/2021|21-04-25:1,(England/QEUH-15324A7/2021|21-04-22:0,England/QEUH-1520916/2021|21-04-20:0,England/QEUH-1532692/2021|21-04-22:0)311369:1,(England/QEUH-153E1A4/2021|21-04-27:0,England/NORT-1BA6851/2021|21-04-30:0,England/NORT-1BBA483/2021|21-05-10:0)311370:1,England/ALDP-15083F8/2021|2021-04-14:0,England/ALDP-1535055/2021|21-04-25:0,England/ALDP-152737B/2021|21-04-20:0,England/ALDP-1527618/2021|21-04-20:0,England/ALDP-15343E4/2021|21-04-25:0,England/ALDP-152BFDD/2021|21-04-21:0,England/QEUH-15169D7/2021|21-04-18:0,England/QEUH-151D642/2021|21-04-19:0,England/ALDP-15188F6/2021|21-04-18:0,England/ALDP-1524F98/2021|21-04-20:0,England/QEUH-151FA9F/2021|21-04-20:0,England/ALDP-151FF45/2021|21-04-20:0,England/ALDP-1518BB1/2021|21-04-17:0,England/QEUH-150BDD9/2021|2021-04-16:0,England/QEUH-150BCFA/2021|2021-04-16:0,England/ALDP-14FD8DA/2021|21-04-12:0,England/ALDP-14B6A5F/2021|21-03-31:0,England/QEUH-150E468/2021|2021-04-17:0,England/ALDP-14FDAB6/2021|21-04-12:0,England/ALDP-1508343/2021|2021-04-14:0,England/ALDP-1508668/2021|2021-04-14:0,England/QEUH-1505ABA/2021|2021-04-14:0,England/ALDP-1502F54/2021|2021-04-13:0,England/QEUH-1537509/2021|21-04-25:0)311366:1,England/QEUH-14AB149/2021|21-03-30:1,England/ALDP-14FFA0F/2021|2021-04-11:1,England/QEUH-14B47E1/2021|21-03-30:1,England/ALDP-14AC11B/2021|21-03-30:1,England/QEUH-1487477/2021|21-03-28:1,(England/QEUH-150C084/2021|2021-04-17:2,England/QEUH-150CAA4/2021|2021-04-15:0,England/ALDP-152CEEE/2021|21-04-21:0)311371:1,England/QEUH-1488FFD/2021|21-03-27:1,England/ALDP-14ADAF1/2021|21-03-30:1,England/QEUH-1486E10/2021|21-03-28:1,England/QEUH-1520B2F/2021|21-04-20:1,((England/ALDP-15492A3/2021|21-04-27:1,England/ALDP-1537BCB/2021|21-04-24:0,England/ALDP-1537EC2/2021|21-04-24:0,England/ALDP-1541E89/2021|21-04-26:0,England/ALDP-154A05D/2021|21-04-28:0)311373:1,England/QEUH-1537150/2021|21-04-25:2,(Wales/PHWC-PYFDRT/2021|21-05-19:0,Wales/PHWC-PYR6JQ/2021|21-05-12:0)311374:1,England/QEUH-152D603/2021|21-04-22:0,England/NORT-1BC061B/2021|21-05-15:0,England/QEUH-1541223/2021|21-04-27:0,England/QEUH-150BC63/2021|2021-04-16:0,England/ALDP-1534690/2021|21-04-22:0,England/QEUH-1531B85/2021|21-04-22:0,England/ALDP-154C316/2021|21-04-29:0,England/QEUH-153CC87/2021|21-04-26:0,England/NORT-1BBB103/2021|21-05-11:0,Wales/PHWC-PYFNXH/2021|21-05-13:0)311372:1,(England/QEUH-141408A/2021|21-03-18:0,England/QEUH-1414442/2021|21-03-18:0)311375:1,(England/ALDP-143C505/2021|21-03-10:0,England/ALDP-13894B2/2021|21-03-03:0)311376:1,(England/QEUH-1417175/2021|21-03-18:0,England/QEUH-14BBFA6/2021|21-04-01:0,England/QEUH-147C6AC/2021|21-03-25:0,England/QEUH-147C509/2021|21-03-25:0,England/QEUH-14170C3/2021|21-03-18:0)311377:1,(England/QEUH-142EEDE/2021|21-03-20:0,Scotland/QEUH-14CA2AB/2021|21-04-03:0,Scotland/QEUH-14D158A/2021|21-04-04:0,England/QEUH-1452E77/2021|21-03-22:0,England/QEUH-145532A/2021|21-03-22:0,England/PHEC-301DBA/2021|21-03-25:0)311378:1,(England/QEUH-14555F7/2021|21-03-22:0,England/QEUH-1486D5F/2021|21-03-28:0,England/QEUH-147D140/2021|21-03-25:0,England/QEUH-147CFDE/2021|21-03-25:0,England/QEUH-141313D/2021|21-03-19:0)311379:1,(England/QEUH-146A322/2021|21-03-24:0,England/QEUH-144137C/2021|21-03-21:0)311380:1,(England/QEUH-14A4C5E/2021|21-03-29:0,England/QEUH-140ACB0/2021|21-03-18:0)311381:1,(England/QEUH-14CE9C0/2021|21-04-04:0,England/QEUH-14A9CE0/2021|21-03-30:0,England/QEUH-14D9DC6/2021|21-04-05:0,England/QEUH-14D2E51/2021|21-04-04:0,England/QEUH-14D12FC/2021|21-04-04:0,England/QEUH-14E1253/2021|21-04-06:0,England/QEUH-14CE8B4/2021|21-04-04:0,England/QEUH-14CE6D8/2021|21-04-04:0)311382:1,England/QEUH-140E7E8/2021|21-03-18:0,England/QEUH-150182D/2021|2021-04-14:0,England/QEUH-14B8FA9/2021|21-04-01:0,England/QEUH-14BA192/2021|21-04-01:0,England/QEUH-14E5F76/2021|21-04-08:0,England/QEUH-14B25AD/2021|21-03-31:0,England/QEUH-14893F0/2021|21-03-27:0,England/QEUH-14EE5D5/2021|21-04-10:0,England/ALDP-1493D9B/2021|21-03-27:0,England/QEUH-150B234/2021|2021-04-15:0,England/QEUH-147D517/2021|21-03-25:0,England/QEUH-1489080/2021|21-03-27:0,England/QEUH-14D9546/2021|21-04-05:0,England/QEUH-14A7E19/2021|21-03-30:0,England/ALDP-1478AB3/2021|21-03-24:0,England/ALDP-1478321/2021|21-03-24:0,England/QEUH-1498E75/2021|21-03-29:0,England/SHEF-10E32BF/2021|21-04-01:0,England/QEUH-14A36AC/2021|21-03-29:0,England/QEUH-14BCB38/2021|21-04-02:0,England/ALDP-14B2EFD/2021|21-03-29:0,England/QEUH-15020F7/2021|2021-04-13:0,England/QEUH-14A2670/2021|21-03-29:0,England/QEUH-1496299/2021|21-03-29:0,England/QEUH-14810A6/2021|21-03-27:0,England/ALDP-1479663/2021|21-03-24:0,England/QEUH-147D09E/2021|21-03-25:0,England/QEUH-147F58E/2021|21-03-27:0,England/QEUH-147F384/2021|21-03-26:0,England/QEUH-147C82E/2021|21-03-25:0,England/QEUH-146C126/2021|21-03-24:0,England/ALDP-146B066/2021|21-03-23:0,England/QEUH-146C065/2021|21-03-24:0,England/QEUH-147C581/2021|21-03-25:0,England/ALDP-146B1DC/2021|21-03-23:0,England/QEUH-145F627/2021|21-03-23:0,England/ALDP-14699F4/2021|21-03-23:0,England/QEUH-141512C/2021|21-03-18:0,England/QEUH-1446104/2021|21-03-22:0,England/QEUH-145A97E/2021|21-03-23:0,England/QEUH-14443E2/2021|21-03-21:0,England/ALDP-145C2EA/2021|21-03-22:0,England/QEUH-1450BBE/2021|21-03-22:0,England/ALDP-143BF17/2021|21-03-17:0,England/QEUH-145A1B2/2021|21-03-23:0,England/QEUH-1450CCA/2021|21-03-22:0,England/QEUH-14440BE/2021|21-03-21:0,England/QEUH-144CDBF/2021|21-03-22:0,England/QEUH-144CCD0/2021|21-03-22:0,England/QEUH-142E630/2021|21-03-20:0,England/QEUH-1446605/2021|21-03-21:0,England/QEUH-1416F5E/2021|21-03-18:0,England/ALDP-14526F7/2021|21-03-20:0,England/QEUH-144678A/2021|21-03-21:0,England/QEUH-14485E8/2021|21-03-21:0,England/QEUH-14412E8/2021|21-03-22:0,England/QEUH-1425E31/2021|21-03-19:0,England/QEUH-1425EF5/2021|21-03-19:0,England/QEUH-1425B94/2021|21-03-19:0,England/QEUH-14262AD/2021|21-03-19:0,England/QEUH-1425930/2021|21-03-19:0,England/QEUH-1425FB6/2021|21-03-19:0,England/QEUH-141558A/2021|21-03-18:0,England/QEUH-14142C0/2021|21-03-18:0,England/QEUH-140665C/2021|21-03-17:0,England/QEUH-140803E/2021|21-03-17:0,England/QEUH-140D51C/2021|21-03-18:0,England/QEUH-13DA731/2021|21-03-13:0,England/QEUH-13E4E5D/2021|21-03-15:0,England/QEUH-13C157F/2021|21-03-11:0,England/QEUH-140EA2B/2021|21-03-18:0,England/QEUH-13E823F/2021|21-03-15:0,England/QEUH-13E83B4/2021|21-03-15:0,England/QEUH-13B22B6/2021|21-03-08:0,England/QEUH-13FA20D/2021|21-03-16:0,England/QEUH-13BC4F2/2021|21-03-09:0,England/QEUH-13BEA58/2021|21-03-09:0,England/QEUH-1408872/2021|21-03-18:0,England/QEUH-13DA722/2021|21-03-13:0,England/QEUH-140D673/2021|21-03-18:0,England/QEUH-152DD86/2021|21-04-22:0)311356:2,(England/QEUH-137BC33/2021|21-03-03:1,(England/QEUH-1441619/2021|21-03-21:0,England/QEUH-13BFB27/2021|21-03-09:0)311384:2)311383:2)311355:1,England/QEUH-13C4521/2021|21-03-11:1,England/QEUH-13BEFD1/2021|21-03-10:1,(((England/BIRM-BCY6XS/2021|OB997824.1|2021-02-23:0,England/MILK-14472E2/2021|21-03-20:0)311387:1,England/CAMC-12C7A11/2021|OD996614.1|2021-02-18:0,England/MILK-1321ABA/2021|21-02-22:0,England/CAMC-12C7A3F/2021|OD996624.1|2021-02-18:0,England/CAMC-12C76FF/2021|OD996586.1|2021-02-18:0)311386:1,(England/ALDP-146E467/2021|21-03-23:1,England/ALDP-1402966/2021|21-03-15:0)311388:1)311385:1,England/QEUH-13BEE7A/2021|21-03-09:1,England/ALDP-145A54D/2021|21-03-22:1,England/QEUH-133546A/2021|OU028234.1|2021-02-25:1,(England/QEUH-F58DE5/2021|OD934444.1|2021-01-06:2,England/QEUH-CC5979/2020|OD913321.1|2020-12-22:0,England/ALDP-10B8347/2021|OD949045.1|2021-01-18:1)311389:1,(England/QEUH-F62771/2021|OD934517.1|2021-01-07:1,England/PHEC-1581D8/2021|21-01-20:2,(England/NOTT-24C72F/2021|OU029420.1|2021-01-16:1,England/ALDP-110B2FC/2021|OD951218.1|2021-01-21:1,England/QEUH-114C1D4/2021|OD959418.1|2021-01-25:2,England/ALDP-11B2142/2021|OD967391.1|2021-01-28:2,((England/ALDP-133A2C5/2021|OU032824.1|2021-02-24:1,England/QEUH-1292DDA/2021|OD997003.1|2021-02-13:0)311393:1,(England/QEUH-1455A43/2021|21-03-22:1,England/ALDP-133A386/2021|OU032832.1|2021-02-24:1,(England/ALDP-14E4AC1/2021|21-04-06:0,((England/NORT-1BBAB8E/2021|21-05-15:1,England/ALDP-1503F35/2021|2021-04-13:0,England/ALDP-14E5617/2021|21-04-06:0)311397:1,England/ALDP-14D337F/2021|21-04-04:0,England/ALDP-14E53D4/2021|21-04-06:0)311396:1)311395:1,(England/QEUH-1334647/2021|OU028189.1|2021-02-25:0,England/QEUH-12FC49D/2021|21-02-21:0)311398:1,England/ALDP-1338E96/2021|OU029792.1|2021-02-24:0,England/QEUH-14AF039/2021|21-03-31:0,England/QEUH-149DB1F/2021|21-03-29:0,England/QEUH-138B7B7/2021|21-03-04:0,England/QEUH-137E27A/2021|21-03-03:0,England/ALDP-136857A/2021|21-02-28:0,England/QEUH-1372BD5/2021|21-03-02:0,England/QEUH-133550D/2021|OU028249.1|2021-02-25:0,England/QEUH-135E4B6/2021|OU034305.1|2021-02-28:0)311394:3,England/ALDP-131938D/2021|21-02-21:1,England/ALDP-129A7F2/2021|OD986026.1|2021-02-12:0,England/QEUH-131159E/2021|21-02-23:0,England/ALDP-13578FD/2021|OU028378.1|2021-02-25:0,England/ALDP-12A235D/2021|21-02-12:0,England/QEUH-12C851F/2021|OU020257.1|2021-02-18:0,England/QEUH-120C6C1/2021|OD971086.1|2021-02-05:0,England/ALDP-12C3BC7/2021|OU011009.1|2021-02-15:0)311392:2,England/QEUH-12B67A5/2021|OU010681.1|2021-02-16:1,England/QEUH-12A821E/2021|OD994637.1|2021-02-15:1,((England/CAMC-12C1A80/2021|OD996091.1|2021-02-17:1,England/QEUH-13660C6/2021|OU037890.1|2021-03-01:1,England/QEUH-137C573/2021|21-03-03:1,England/QEUH-1409686/2021|21-03-17:1,England/QEUH-13E0B2D/2021|21-03-13:1,England/QEUH-12FEBB4/2021|OU026655.1|2021-02-22:1,(England/CAMC-137A8D6/2021|21-03-04:0,England/QEUH-13DE463/2021|21-03-14:0)311401:2,England/CAMC-12C1B8D/2021|OD996097.1|2021-02-17:0,England/QEUH-138B720/2021|21-03-04:0,England/QEUH-13CD634/2021|21-03-11:0,England/QEUH-13A85D8/2021|21-03-07:0,England/QEUH-13E38AB/2021|21-03-14:0,England/QEUH-13A9540/2021|21-03-05:0,England/QEUH-13A9B8A/2021|21-03-05:0,England/QEUH-131B9E3/2021|OU026049.1|2021-02-23:0,England/CAMC-12C2436/2021|OU020735.1|2021-02-17:0,England/CAMC-12C1C11/2021|OD996103.1|2021-02-17:0,England/CAMC-12C1B23/2021|OD996085.1|2021-02-17:0)311400:1,(England/ALDP-12DC79A/2021|21-02-16:1,England/CAMC-12E9C04/2021|OU016629.1|2021-02-22:1,England/ALDP-12DC40C/2021|21-02-16:0,England/ALDP-12DC85B/2021|21-02-16:0,England/ALDP-12DC4C0/2021|21-02-16:0)311402:1,England/SHEF-10D357D/2021|21-02-05:1,(England/QEUH-1389CC9/2021|21-03-04:1,(England/QEUH-13DE4FA/2021|21-03-14:1,England/QEUH-13FEEF6/2021|21-03-16:1,(England/QEUH-1413847/2021|21-03-18:0,England/QEUH-13D0DFD/2021|21-03-12:0)311405:1,England/ALDP-138850B/2021|21-03-03:0,England/QEUH-1375F6D/2021|21-03-02:0,England/QEUH-14373F1/2021|21-03-20:0,England/QEUH-1434F4B/2021|21-03-20:0,England/QEUH-13ACCA2/2021|21-03-08:0,England/QEUH-13B323D/2021|21-03-09:0,England/QEUH-13A8383/2021|21-03-07:0,England/QEUH-13A8F25/2021|21-03-07:0,England/ALDP-1388EC4/2021|21-03-03:0,England/QEUH-138A28A/2021|21-03-04:0)311404:1,England/QEUH-137E544/2021|21-03-03:1,England/QEUH-13C1B22/2021|21-03-10:1,England/QEUH-13A86F3/2021|21-03-05:1,England/QEUH-13D1178/2021|21-03-12:2,England/QEUH-13ACC84/2021|21-03-08:1,England/QEUH-13C1B13/2021|21-03-10:1,England/QEUH-139052E/2021|21-03-05:1,England/QEUH-1447DB4/2021|21-03-21:2,England/QEUH-1455005/2021|21-03-22:1,England/QEUH-1455B6E/2021|21-03-22:1,(England/QEUH-14E626D/2021|21-04-08:2,England/QEUH-14B4E64/2021|21-03-31:0,England/ALDP-151449C/2021|21-04-15:0,England/ALDP-14B7DDD/2021|21-03-30:0)311406:1,England/QEUH-148779C/2021|21-03-27:1,(England/ALDP-1476411/2021|21-03-25:0,England/ALDP-145956C/2021|21-03-22:1)311407:1,(England/ALDP-149DE9E/2021|21-03-28:0,(England/QEUH-14D6D32/2021|21-04-05:0,England/QEUH-14E5F58/2021|21-04-08:0)311409:1)311408:1,England/QEUH-14CF3A3/2021|21-04-04:1,England/QEUH-14B9281/2021|21-04-01:1,England/QEUH-14BBC90/2021|21-04-01:1,England/QEUH-14AD3AB/2021|21-03-31:1,England/ALDP-1518F5B/2021|21-04-16:3,(England/QEUH-1538CB8/2021|21-04-24:1,England/NORT-1BB6B46/2021|21-05-03:2,England/QEUH-151A29C/2021|21-04-19:0,England/QEUH-1515BE1/2021|21-04-18:0,England/QEUH-1520DB0/2021|21-04-20:0,England/QEUH-1516A6B/2021|21-04-18:0,England/QEUH-1516843/2021|21-04-18:0)311410:1,(England/ALDP-15432D6/2021|21-04-26:1,(England/ALDP-154089B/2021|21-04-26:0,England/QEUH-1541126/2021|21-04-27:2)311412:1,England/QEUH-153CCE1/2021|21-04-26:1,England/NORT-1BA5236/2021|21-04-28:2,England/ALDP-1559F4F/2021|21-04-28:1,England/NORT-1BB7D9A/2021|21-05-15:1,England/NORT-1BBFA13/2021|21-05-17:2,England/ALDP-1522C39/2021|21-04-19:0,England/NORT-1BBFEDB/2021|21-05-11:0,England/ALDP-15264A6/2021|21-04-20:0,England/ALDP-1541CBC/2021|21-04-25:0,England/QEUH-15280DD/2021|21-04-21:0,England/QEUH-152D0E7/2021|21-04-22:0,England/ALDP-152CF72/2021|21-04-20:0,England/QEUH-152FBF3/2021|21-04-22:0,England/ALDP-1522EBB/2021|21-04-19:0,England/QEUH-1531E40/2021|21-04-23:0,England/QEUH-1530F5D/2021|21-04-23:0,England/ALDP-15408AA/2021|21-04-26:0,England/QEUH-153B286/2021|21-04-26:0,England/NORT-1BA5245/2021|21-04-28:0,England/QEUH-15397F2/2021|21-04-25:0,England/ALDP-15617F1/2021|21-05-05:0,England/ALDP-1549425/2021|21-04-27:0,England/ALDP-156CD03/2021|21-05-01:0,England/NORT-1BB7680/2021|21-05-06:0,England/NORT-1BB827C/2021|21-05-07:0,England/NORT-1BBAD2E/2021|21-05-15:0,England/ALDP-158732E/2021|21-05-14:0)311411:1,England/NORT-1BB7CBB/2021|21-05-15:1,England/QEUH-157D868/2021|21-05-11:1,England/PHEC-302BEC/2021|21-03-26:1,(England/QEUH-135D8BB/2021|OU034434.1|2021-02-28:0,England/ALDP-1385AE1/2021|21-03-02:0)311413:1,(England/QEUH-13C12D2/2021|21-03-11:0,England/QEUH-14138FC/2021|21-03-17:0,England/QEUH-13DBEFF/2021|21-03-13:0,England/QEUH-13D1A04/2021|21-03-12:0,England/QEUH-13B4111/2021|21-03-09:0,England/QEUH-13ACCDF/2021|21-03-08:0,England/QEUH-13C646E/2021|21-03-10:0,England/QEUH-140034C/2021|21-03-16:0,England/QEUH-13DEE74/2021|21-03-13:0,England/QEUH-13E0D45/2021|21-03-13:0)311414:1,(England/QEUH-140B693/2021|21-03-17:0,England/QEUH-140B2F9/2021|21-03-17:0)311415:1,(England/QEUH-143FA5E/2021|21-03-22:0,England/QEUH-147DA72/2021|21-03-26:0,England/QEUH-14098AE/2021|21-03-17:0)311416:1,(England/ALDP-14A6C4D/2021|21-03-29:0,England/ALDP-14A5B50/2021|21-03-29:0)311417:1,(England/ALDP-1526215/2021|21-04-19:0,England/ALDP-153A5F7/2021|21-04-24:0)311418:1,(England/QEUH-14EC14C/2021|21-04-09:0,England/QEUH-14EBD94/2021|21-04-09:0)311419:4,England/QEUH-131BFD2/2021|OU025709.1|2021-02-23:0,England/NORT-1BC097C/2021|21-05-14:0,England/NORT-1BC096D/2021|21-05-16:0,England/NORT-1BC0921/2021|21-05-14:0,England/PHEC-30E2EB/2021|21-05-14:0,England/QEUH-157D8A4/2021|21-05-11:0,England/QEUH-14F6974/2021|21-04-11:0,England/QEUH-1486BBF/2021|21-03-26:0,England/ALDP-1509913/2021|2021-04-14:0,England/QEUH-14FA11E/2021|21-04-12:0,England/ALDP-149CC77/2021|21-03-27:0,England/QEUH-14C4441/2021|21-04-02:0,England/QEUH-14FB247/2021|2021-04-12:0,England/QEUH-150BB57/2021|2021-04-16:0,England/QEUH-14BC46A/2021|21-04-01:0,England/QEUH-14BD144/2021|21-04-02:0,England/QEUH-14DAAEC/2021|21-04-07:0,England/QEUH-14D6DE7/2021|21-04-05:0,England/QEUH-14E4469/2021|21-04-08:0,England/QEUH-14D401D/2021|21-04-04:0,England/QEUH-14E42F6/2021|21-04-08:0,England/QEUH-14D2BF0/2021|21-04-05:0,England/QEUH-14E42AB/2021|21-04-08:0,England/QEUH-14D2B1E/2021|21-04-05:0,England/QEUH-14EB0F5/2021|21-04-10:0,England/ALDP-1477FF1/2021|21-03-24:0,England/QEUH-1488EF0/2021|21-03-27:0,England/QEUH-14B3B6E/2021|21-03-30:0,England/OXON-F7F9B7/2021|21-03-30:0,England/OXON-F7FC54/2021|21-03-30:0,England/QEUH-14A4A54/2021|21-03-29:0,England/ALDP-14DD15D/2021|21-04-03:0,England/QEUH-14B1EB2/2021|21-03-31:0,England/QEUH-1480EDA/2021|21-03-27:0,England/QEUH-147F3DF/2021|21-03-26:0,England/QEUH-147BD99/2021|21-03-25:0,England/ALDP-14793B7/2021|21-03-24:0,England/ALDP-146AEE5/2021|21-03-22:0,England/QEUH-145FD31/2021|21-03-23:0,England/QEUH-145FB19/2021|21-03-23:0,England/ALDP-146ACFA/2021|21-03-23:0,England/QEUH-14751B1/2021|21-03-26:0,England/ALDP-145C62A/2021|21-03-22:0,England/ALDP-14680C3/2021|21-03-22:0,England/QEUH-146BB56/2021|21-03-24:0,England/QEUH-1466B97/2021|21-03-24:0,England/ALDP-144C793/2021|21-03-21:0,England/PHEC-302171/2021|21-03-26:0,England/QEUH-14462F2/2021|21-03-21:0,England/ALDP-143AFDC/2021|21-03-12:0,England/ALDP-14488EF/2021|21-03-19:0,England/QEUH-1451230/2021|21-03-22:0,England/ALDP-1459168/2021|21-03-22:0,England/QEUH-1450C51/2021|21-03-22:0,England/ALDP-14594AB/2021|21-03-22:0,England/QEUH-1422FF5/2021|21-03-19:0,England/QEUH-1453535/2021|21-03-22:0,England/ALDP-1448A07/2021|21-03-19:0,England/QEUH-1453975/2021|21-03-22:0,England/QEUH-1454965/2021|21-03-22:0,England/QEUH-14354E1/2021|21-03-20:0,England/ALDP-142A5EC/2021|21-03-10:0,England/QEUH-1430E8E/2021|21-03-20:0,England/QEUH-1447CE4/2021|21-03-21:0,England/QEUH-143149A/2021|21-03-20:0,England/QEUH-1441E5D/2021|21-03-21:0,England/ALDP-1418BB2/2021|21-03-13:0,England/QEUH-14371BB/2021|21-03-20:0,England/QEUH-14136B6/2021|21-03-18:0,England/ALDP-141B1CC/2021|21-03-10:0,England/QEUH-1412945/2021|21-03-19:0,England/ALDP-141B0ED/2021|21-03-10:0,England/QEUH-1413F8E/2021|21-03-18:0,England/QEUH-1413A8D/2021|21-03-17:0,England/ALDP-140A421/2021|21-03-16:0,England/QEUH-14139CC/2021|21-03-17:0,England/ALDP-140A184/2021|21-03-16:0,England/ALDP-140A3D9/2021|21-03-16:0,England/QEUH-142354D/2021|21-03-19:0,England/QEUH-13DA25E/2021|21-03-13:0,England/QEUH-13E49D4/2021|21-03-15:0,England/QEUH-13E6F49/2021|21-03-15:0,England/QEUH-13C1393/2021|21-03-11:0,England/QEUH-13C801D/2021|21-03-10:0,England/QEUH-13DA0EB/2021|21-03-13:0,England/QEUH-13A824A/2021|21-03-07:0,England/QEUH-13A8B9A/2021|21-03-05:0,England/QEUH-13BFB45/2021|21-03-09:0,England/QEUH-1406A8D/2021|21-03-17:0,England/QEUH-13ACCEE/2021|21-03-08:0,England/QEUH-13DF954/2021|21-03-13:0,England/ALDP-1404CC5/2021|21-03-15:0,England/QEUH-13F3C24/2021|21-03-16:0,England/QEUH-13F3AC0/2021|21-03-16:0,England/QEUH-13AD2BE/2021|21-03-08:0,England/QEUH-13DF72D/2021|21-03-13:0,England/QEUH-13E49E3/2021|21-03-15:0,England/QEUH-13C43FA/2021|21-03-11:0,England/QEUH-13F3BCD/2021|21-03-16:0,England/QEUH-13A8963/2021|21-03-05:0,England/QEUH-13F3E97/2021|21-03-16:0,England/QEUH-13F3CE8/2021|21-03-16:0,England/QEUH-13D1002/2021|21-03-12:0,England/QEUH-13C4284/2021|21-03-11:0,England/QEUH-13D115A/2021|21-03-12:0,England/QEUH-13D1169/2021|21-03-12:0,England/QEUH-13D0D66/2021|21-03-12:0,England/QEUH-1409501/2021|21-03-17:0,England/QEUH-13D122A/2021|21-03-12:0,England/QEUH-13D10B7/2021|21-03-12:0,England/QEUH-13B3F90/2021|21-03-09:0,England/QEUH-13B4287/2021|21-03-09:0,England/QEUH-13ADE14/2021|21-03-08:0,England/QEUH-13C5238/2021|21-03-10:0,England/QEUH-13E9DF1/2021|21-03-14:0,England/QEUH-13D1011/2021|21-03-12:0,England/QEUH-13BC0A3/2021|21-03-09:0,England/QEUH-13B39B0/2021|21-03-08:0,England/QEUH-13FEE32/2021|21-03-16:0,England/QEUH-13C4F41/2021|21-03-10:0,England/QEUH-13EDCC3/2021|21-03-15:0,England/QEUH-13BC39B/2021|21-03-09:0,England/QEUH-13F973C/2021|21-03-16:0,England/QEUH-13C4FC9/2021|21-03-10:0,England/QEUH-13BC50E/2021|21-03-09:0,England/QEUH-13F98A2/2021|21-03-16:0,England/QEUH-13C2DD0/2021|21-03-11:0,England/QEUH-13C4E80/2021|21-03-10:0,England/QEUH-13BC164/2021|21-03-09:0,England/QEUH-13AAAF5/2021|21-03-07:0,England/QEUH-1398B33/2021|21-03-06:0,England/QEUH-139A472/2021|21-03-06:0,England/QEUH-139A533/2021|21-03-06:0,England/QEUH-13B15CD/2021|21-03-09:0,England/QEUH-13AE36F/2021|21-03-08:0,England/QEUH-1398CB8/2021|21-03-06:0,England/QEUH-13AE156/2021|21-03-08:0,England/QEUH-13ADFD5/2021|21-03-08:0,England/QEUH-137E4DE/2021|21-03-03:0,England/ALDP-132496F/2021|21-02-22:0,England/QEUH-1370D4A/2021|21-03-02:0,England/QEUH-137E4CF/2021|21-03-03:0,England/QEUH-1368228/2021|21-03-01:0,England/QEUH-138A4C0/2021|21-03-04:0,England/QEUH-136A235/2021|OU038549.1|2021-03-01:0,England/QEUH-13723FB/2021|OU036382.1|2021-03-02:0,England/QEUH-12E4A2D/2021|OU023096.1|2021-02-19:0,England/QEUH-153CD48/2021|21-04-26:0,England/QEUH-153CBE4/2021|21-04-26:0,England/QEUH-1568781/2021|21-05-07:0,England/OXON-F7F9B7/2021|EPI_ISL_1730542|2021-03-30:0)311403:1,(England/CAMC-12C1ACC/2021|OU020929.1|2021-02-17:0,England/CAMC-12C1938/2021|OU020933.1|2021-02-17:0)311420:1,(England/QEUH-12FBE54/2021|OU026319.1|2021-02-21:0,England/QEUH-13664BB/2021|OU037998.1|2021-03-01:0)311421:1,England/CAMC-12C9F89/2021|OU013014.1|2021-02-18:0,England/QEUH-1352397/2021|21-02-27:0,England/QEUH-1333CFB/2021|OU024897.1|2021-02-25:0,England/ALDP-12DC33C/2021|21-02-16:0,England/ALDP-12DC3F0/2021|21-02-16:0,England/ALDP-12DC6D9/2021|21-02-16:0,England/CAMC-12C1992/2021|OD996079.1|2021-02-17:0,England/CAMC-12C1C99/2021|OD996102.1|2021-02-17:0)311399:1,((England/CAMC-12C1BAB/2021|OD996098.1|2021-02-17:0,England/QEUH-132C84C/2021|OU029485.1|2021-02-25:1)311423:1,England/CAMC-12C1B9C/2021|OD996095.1|2021-02-17:0,England/QEUH-13A127E/2021|21-03-06:0,England/QEUH-136A1B0/2021|OU038638.1|2021-03-01:0,England/CAMC-12C190B/2021|OD996078.1|2021-02-17:0,England/CAMC-12C1983/2021|OD996080.1|2021-02-17:0,England/CAMC-12C1C3F/2021|OD996110.1|2021-02-17:0)311422:1,(England/CAMC-12C1A9F/2021|OD996093.1|2021-02-17:1,England/CAMC-12C24AF/2021|OU020746.1|2021-02-17:1,England/CAMC-12C1C8A/2021|OD996106.1|2021-02-17:0,England/QEUH-1371374/2021|21-03-02:0)311424:2,England/CAMC-12C1C20/2021|OD996105.1|2021-02-17:1,(England/QEUH-12A8B6E/2021|OD994465.1|2021-02-15:1,England/ALDP-12C3C00/2021|OU011470.1|2021-02-14:1,(England/QEUH-12FC47F/2021|21-02-21:1,(England/QEUH-12E8F57/2021|OU022758.1|2021-02-21:0,England/QEUH-128400F/2021|OU016877.1|2021-02-12:0)311427:1,England/QEUH-120CFA8/2021|OD971088.1|2021-02-05:0,England/QEUH-13E352C/2021|21-03-14:0,England/QEUH-1310D1F/2021|21-02-23:0,England/ALDP-13603B4/2021|OU026477.1|2021-02-25:0,England/QEUH-13665B8/2021|OU027520.1|2021-03-01:0,England/QEUH-12FC293/2021|OU022320.1|2021-02-21:0,England/QEUH-12E7CAC/2021|OU022634.1|2021-02-20:0)311426:1,(England/QEUH-139E766/2021|21-03-06:0,England/QEUH-139A481/2021|21-03-06:1)311428:2,England/ALDP-134429B/2021|OU035906.1|2021-02-23:4,(England/ALDP-12C6C76/2021|21-02-15:0,England/ALDP-12C3A15/2021|21-02-15:0,England/ALDP-12C3B9A/2021|OU010994.1|2021-02-15:0)311429:1,(England/QEUH-1334173/2021|OU028161.1|2021-02-25:0,England/QEUH-1345BEA/2021|OU029113.1|2021-02-26:0)311430:1,England/ALDP-127848A/2021|OD982741.1|2021-02-09:0,England/QEUH-1292F6B/2021|OD997018.1|2021-02-13:0,England/ALDP-1278253/2021|OD982541.1|2021-02-09:0,England/MILK-1284A5C/2021|OD996662.1|2021-02-10:0)311425:1,England/QEUH-1235F6A/2021|21-02-08:1,(England/QEUH-137461E/2021|21-03-02:1,(England/QEUH-13C6255/2021|21-03-10:2,(England/QEUH-13D120C/2021|21-03-12:0,England/QEUH-13A920D/2021|21-03-07:0)311433:1)311432:1,England/QEUH-135DA3D/2021|OU034652.1|2021-02-28:3,England/QEUH-147DABE/2021|21-03-26:1,England/QEUH-129FAE5/2021|OU012416.1|2021-02-14:0,England/ALDP-13A2082/2021|21-03-04:0,England/QEUH-1300547/2021|21-02-22:0,England/ALDP-136BB57/2021|OU038149.1|2021-02-28:0,England/ALDP-136CE3F/2021|OU034689.1|2021-02-28:0,England/QEUH-135D5D2/2021|OU034418.1|2021-02-28:0,England/QEUH-132CA28/2021|OU029504.1|2021-02-25:0,England/QEUH-13341FB/2021|OU024927.1|2021-02-25:0,England/QEUH-12C8500/2021|OU020253.1|2021-02-18:0,Wales/PHWC-4D25C8/2021|21-02-17:0,Wales/PHWC-4CAFB6/2021|21-02-13:0)311431:1,(England/ALDP-1325E05/2021|21-02-22:1,England/QEUH-13BFFFE/2021|21-03-09:4,England/ALDP-12C3E28/2021|OU011031.1|2021-02-15:0,England/ALDP-1197DA9/2021|OD975441.1|2021-01-26:0)311434:1,England/QEUH-12FC2B1/2021|OU022315.1|2021-02-21:1,England/QEUH-12FC2EE/2021|OU022319.1|2021-02-21:1,England/QEUH-12E4A69/2021|21-02-19:1,England/QEUH-12FC785/2021|OU022370.1|2021-02-21:1,England/QEUH-12E4832/2021|OU023076.1|2021-02-19:1,England/QEUH-12E4A0F/2021|OU023088.1|2021-02-19:2,England/ALDP-12C6BF1/2021|21-02-15:1,England/CAMC-12C2515/2021|OU021003.1|2021-02-17:3,(England/QEUH-13294E1/2021|OU024602.1|2021-02-24:1,England/ALDP-12EAA36/2021|OU019439.1|2021-02-18:0,England/QEUH-1329548/2021|OU024614.1|2021-02-24:0,England/QEUH-12E4A4B/2021|OU023095.1|2021-02-19:0)311435:1,((England/QEUH-1366A04/2021|OU027548.1|2021-03-01:1,England/QEUH-132AEA6/2021|OU033185.1|2021-02-24:0,England/QEUH-131F220/2021|21-02-24:0,England/QEUH-135D96D/2021|OU034456.1|2021-02-28:0)311437:2,(England/QEUH-138A475/2021|21-03-04:1,((England/ALDP-14954EF/2021|21-03-27:0,England/QEUH-14143FA/2021|21-03-18:0)311440:1,England/QEUH-1329F86/2021|OU027748.1|2021-02-24:0,England/QEUH-1375E60/2021|21-03-02:0,England/ALDP-1389036/2021|21-03-03:0,England/QEUH-1369737/2021|OU038514.1|2021-03-01:0,England/QEUH-1334CFA/2021|OU028560.1|2021-02-25:0,England/QEUH-132C86A/2021|OU029480.1|2021-02-25:0)311439:1)311438:1,(England/QEUH-1441E4E/2021|21-03-21:1,England/ALDP-14E6CF6/2021|21-04-07:1,(England/ALDP-14FD99B/2021|21-04-12:1,England/ALDP-14B6E9F/2021|21-03-30:1,(England/ALDP-14FC747/2021|21-04-09:0,England/ALDP-150F5FB/2021|2021-04-15:0)311443:2,England/ALDP-1553C3F/2021|21-04-30:0,England/ALDP-149342D/2021|21-03-25:0,England/QEUH-14E632E/2021|21-04-08:0,England/QEUH-14C412C/2021|21-04-02:0,England/ALDP-154D49A/2021|21-04-29:0,England/QEUH-153D952/2021|21-04-26:0,England/NORT-1BBD5E7/2021|21-04-29:0)311442:1,England/ALDP-15040B9/2021|2021-04-12:1,England/QEUH-148875F/2021|21-03-28:1,England/QEUH-14E7150/2021|21-04-08:1,(England/QEUH-14D788B/2021|21-04-06:1,England/QEUH-14DC367/2021|21-04-05:0,England/QEUH-14DC4EC/2021|21-04-05:0,England/QEUH-14D78A9/2021|21-04-06:0)311444:1,(England/ALDP-14A8926/2021|21-03-29:0,(England/RAND-153F659/2021|21-04-23:0,England/QEUH-14EAB5F/2021|21-04-10:0,England/RAND-153F747/2021|21-04-23:0)311446:1)311445:1,England/QEUH-150BE03/2021|2021-04-16:3,England/ALDP-14B6F50/2021|21-03-31:1,England/QEUH-14AD29F/2021|21-03-31:1,England/ALDP-1518313/2021|2021-04-15:1,England/QEUH-150E1E9/2021|21-04-16:1,England/NORT-1BBF1D2/2021|21-05-18:1,England/NORT-1BBE689/2021|21-05-19:1,(England/QEUH-13D0DDF/2021|21-03-12:0,England/QEUH-13D0E90/2021|21-03-12:0,England/QEUH-1400616/2021|21-03-16:0)311447:1,(England/ALDP-15043A1/2021|2021-04-13:0,England/ALDP-14FFBFD/2021|2021-04-11:0)311448:1,(England/QEUH-14BEB27/2021|21-04-01:0,England/QEUH-14BE9B4/2021|21-04-01:0)311449:1,(England/QEUH-1510551/2021|21-04-17:0,England/QEUH-14F4A19/2021|2021-04-12:0)311450:1,England/QEUH-140EA85/2021|21-03-18:0,England/MILK-1581087/2021|21-05-12:0,England/MILK-159F45D/2021|21-05-19:0,England/MILK-1574272/2021|21-05-10:0,England/SHEF-10DD92C/2021|21-04-11:0,England/QEUH-151AE3E/2021|21-04-19:0,England/QEUH-151D2A8/2021|21-04-19:0,England/QEUH-1495B80/2021|21-03-28:0,England/QEUH-14E2EA9/2021|21-04-08:0,England/QEUH-14FA07B/2021|21-04-11:0,England/QEUH-14FA13C/2021|21-04-11:0,England/QEUH-14DC09D/2021|21-04-05:0,England/QEUH-14B4B30/2021|21-03-31:0,England/QEUH-14E5EB5/2021|21-04-08:0,England/QEUH-14E6494/2021|21-04-09:0,England/QEUH-14DC2B5/2021|21-04-05:0,England/QEUH-14C457B/2021|21-04-02:0,England/QEUH-14FAFF6/2021|2021-04-12:0,England/QEUH-14C4308/2021|21-04-02:0,England/QEUH-14C7F2F/2021|21-04-03:0,England/QEUH-147DC30/2021|21-03-26:0,England/ALDP-14E577E/2021|21-04-03:0,England/QEUH-14C75B4/2021|21-04-03:0,England/QEUH-14D19D9/2021|21-04-05:0,England/QEUH-14AF3C7/2021|21-03-31:0,England/QEUH-14BE78D/2021|21-04-01:0,England/QEUH-1498D3C/2021|21-03-28:0,England/QEUH-14B36F4/2021|21-03-30:0,England/ALDP-14AEE5E/2021|21-03-30:0,England/QEUH-14E7105/2021|21-04-08:0,England/QEUH-1455C2F/2021|21-03-22:0,England/QEUH-1422DBF/2021|21-03-19:0,England/QEUH-13C1506/2021|21-03-11:0,England/QEUH-13F3C15/2021|21-03-16:0,England/QEUH-13E36CF/2021|21-03-13:0,England/QEUH-13C17F1/2021|21-03-11:0,England/QEUH-1409729/2021|21-03-17:0,England/QEUH-13DF67B/2021|21-03-13:0,England/QEUH-13D05C8/2021|21-03-12:0,England/QEUH-13D0EAF/2021|21-03-12:0,England/QEUH-13C2C6A/2021|21-03-11:0,England/QEUH-13E9F91/2021|21-03-14:0,England/QEUH-13FEC29/2021|21-03-16:0,England/ALDP-15652DE/2021|21-05-05:0,England/MILK-15681ED/2021|21-05-08:0,England/MILK-157EC3E/2021|21-05-13:0,England/MILK-15836ED/2021|21-05-12:0,England/MILK-158A428/2021|21-05-15:0)311441:1,(England/QEUH-13CEF74/2021|21-03-11:1,England/QEUH-1312E47/2021|21-02-23:0)311451:1,(England/QEUH-14185B4/2021|21-03-18:1,England/ALDP-147929C/2021|21-03-23:1,England/QEUH-147F041/2021|21-03-26:1,England/QEUH-1500026/2021|2021-04-13:1,England/ALDP-1478A2C/2021|21-03-23:1,England/QEUH-14C7E6E/2021|21-04-03:1,England/ALDP-13FAAD8/2021|21-03-13:0,England/ALDP-14A8A6F/2021|21-03-29:0,England/QEUH-14FA099/2021|21-04-12:0,England/ALDP-14791DB/2021|21-03-23:0,England/ALDP-1479575/2021|21-03-23:0,England/QEUH-1461965/2021|21-03-23:0,England/QEUH-147FD2C/2021|21-03-26:0,England/QEUH-14188F7/2021|21-03-18:0,England/QEUH-1430747/2021|21-03-20:0,England/ALDP-140CDAC/2021|21-03-16:0,England/QEUH-13DE2E1/2021|21-03-14:0)311452:2,(England/QEUH-147EF72/2021|21-03-26:0,England/ALDP-148AACD/2021|21-03-26:0,England/QEUH-13E104B/2021|21-03-13:0,England/QEUH-146173E/2021|21-03-23:0)311453:2,(England/QEUH-138A1AB/2021|21-03-04:0,England/ALDP-13BA1B1/2021|21-03-03:0,England/QEUH-136A2BD/2021|OU038554.1|2021-03-01:0)311454:1,England/QEUH-131BA68/2021|OU025682.1|2021-02-23:0,England/ALDP-148D82A/2021|21-03-26:0,England/ALDP-13197DC/2021|21-02-21:0,England/ALDP-1319727/2021|21-02-21:0,England/ALDP-1377FD4/2021|21-03-01:0,England/QEUH-137E508/2021|21-03-03:0,England/QEUH-1370D68/2021|21-03-02:0,England/QEUH-132C6CA/2021|OU029434.1|2021-02-25:0,England/QEUH-129D6D4/2021|OD990836.1|2021-02-14:0)311436:2,(England/QEUH-12C9165/2021|OU020596.1|2021-02-18:0,England/QEUH-12FCC95/2021|OU026327.1|2021-02-21:1)311455:1,(England/QEUH-12FDB3D/2021|OU022204.1|2021-02-21:1,England/QEUH-13AE4E4/2021|21-03-08:2,England/QEUH-131C33F/2021|OU024376.1|2021-02-23:1,((England/ALDP-148FB2F/2021|21-03-25:1,England/ALDP-14908CA/2021|21-03-25:0,England/ALDP-14781CD/2021|21-03-24:0)311458:1,England/ALDP-1478039/2021|21-03-24:2,England/QEUH-13DE0BA/2021|21-03-14:0,England/ALDP-14762F9/2021|21-03-24:0,England/ALDP-14FB8DC/2021|2021-04-11:0,England/ALDP-14C8DCA/2021|21-04-01:0,England/QEUH-14D271A/2021|21-04-04:0,England/QEUH-147BF75/2021|21-03-25:0,England/QEUH-1461446/2021|21-03-23:0,England/ALDP-145E41F/2021|21-03-22:0,England/QEUH-1468852/2021|21-03-24:0,England/QEUH-1451616/2021|21-03-22:0,England/ALDP-145A765/2021|21-03-22:0,England/ALDP-145A4AA/2021|21-03-22:0,England/QEUH-1455120/2021|21-03-22:0,England/QEUH-1454A08/2021|21-03-22:0,England/QEUH-14371D9/2021|21-03-20:0,England/QEUH-14401A0/2021|21-03-22:0,England/QEUH-14303DA/2021|21-03-20:0,England/ALDP-143D513/2021|21-03-19:0,England/QEUH-1414406/2021|21-03-18:0,England/QEUH-1413E18/2021|21-03-17:0,England/QEUH-1413BE4/2021|21-03-17:0,England/QEUH-13E4C35/2021|21-03-15:0,England/ALDP-14028B4/2021|21-03-15:0,England/QEUH-13D1512/2021|21-03-12:0,England/QEUH-13E9FBF/2021|21-03-15:0,England/QEUH-13E5BDD/2021|21-03-14:0,England/QEUH-13DEFF9/2021|21-03-13:0)311457:2)311456:1,(England/QEUH-131EE3C/2021|OU025778.1|2021-02-24:0,England/ALDP-1385A78/2021|21-03-01:1,(England/QEUH-13E72E5/2021|21-03-15:0,England/ALDP-140CBFD/2021|21-03-15:0,England/QEUH-137D572/2021|21-03-03:0)311460:2)311459:1,((England/QEUH-138A026/2021|21-03-04:4,(England/ALDP-130219C/2021|OU016391.1|2021-02-19:0,England/ALDP-130225D/2021|OU016395.1|2021-02-19:0)311463:1)311462:1,England/QEUH-1311B05/2021|21-02-23:0)311461:1,(England/QEUH-13C46F1/2021|21-03-11:1,((England/QEUH-14A276E/2021|21-03-29:1,England/QEUH-14A30AE/2021|21-03-29:0)311466:1,England/QEUH-1407BD4/2021|21-03-17:0,England/QEUH-1424315/2021|21-03-19:0)311465:1,((Wales/PHWC-PYBKSP/2021|21-03-19:0,Wales/PHWC-PYY6XK/2021|21-03-17:0,Wales/PHWC-PYBKZM/2021|21-03-19:0)311468:1,Wales/PHWC-PYBKCN/2021|21-03-19:0,Wales/PHWC-PYBKEK/2021|21-03-19:0)311467:1,England/QEUH-147EC4E/2021|21-03-26:1,(England/QEUH-145F27E/2021|21-03-23:0,England/QEUH-145F663/2021|21-03-23:0)311469:2,(England/QEUH-1510524/2021|21-04-17:0,England/QEUH-151D035/2021|21-04-19:0)311470:4,England/QEUH-13344E3/2021|OU028177.1|2021-02-25:0,England/ALDP-143B2C3/2021|21-03-13:0,England/ALDP-143B08D/2021|21-03-13:0,England/QEUH-13C12C3/2021|21-03-11:0,England/QEUH-13DDFFA/2021|21-03-14:0,England/QEUH-13BC094/2021|21-03-09:0,England/QEUH-13E0ECA/2021|21-03-13:0,England/ALDP-13F9F52/2021|21-03-14:0,England/ALDP-1404B8C/2021|21-03-15:0,England/ALDP-1404B6E/2021|21-03-14:0,England/QEUH-13AEA00/2021|21-03-08:0,England/QEUH-1352DA8/2021|21-02-27:0,England/QEUH-1369649/2021|OU038500.1|2021-03-01:0,England/QEUH-135D94F/2021|OU034453.1|2021-02-28:0)311464:1,(England/QEUH-13745A8/2021|21-03-02:1,(England/QEUH-13A9ECD/2021|21-03-05:0,England/QEUH-13A9E09/2021|21-03-05:0)311472:1,England/QEUH-136140B/2021|OU028298.1|2021-02-28:0,England/QEUH-13B4C7A/2021|21-03-09:0,England/QEUH-137463C/2021|21-03-02:0,England/QEUH-1368E9D/2021|OU038477.1|2021-03-01:0,England/QEUH-136B067/2021|OU038685.1|2021-03-01:0,England/QEUH-1366309/2021|OU037981.1|2021-03-01:0,England/QEUH-1367924/2021|OU038070.1|2021-03-01:0)311471:1,(England/QEUH-13E0BD2/2021|21-03-13:1,England/QEUH-1362B7E/2021|OU028316.1|2021-02-28:0,England/QEUH-13C31A6/2021|21-03-10:0)311473:2,England/QEUH-13696EF/2021|OU038508.1|2021-03-01:1,England/QEUH-1368DBE/2021|OU038466.1|2021-03-01:1,England/QEUH-1389D4E/2021|21-03-04:1,(England/QEUH-13114EC/2021|21-02-23:1,((England/ALDP-1427B83/2021|21-03-12:1,England/ALDP-140A1FD/2021|21-03-15:0)311476:1,England/QEUH-147C5DC/2021|21-03-25:1,(England/QEUH-14B1E94/2021|21-03-31:1,England/QEUH-147BD7B/2021|21-03-25:0,England/QEUH-1499357/2021|21-03-29:0,England/QEUH-149628A/2021|21-03-29:0,England/ALDP-14E400B/2021|21-04-06:0,England/QEUH-1497C5E/2021|21-03-29:0)311477:1,((England/QEUH-14CF6F5/2021|21-04-03:0,England/QEUH-14AA423/2021|21-03-30:0)311479:1,England/QEUH-1496615/2021|21-03-29:0,England/QEUH-14A3958/2021|21-03-29:0,England/QEUH-14BEB36/2021|21-04-01:0)311478:1)311475:1,(England/QEUH-1503991/2021|2021-04-14:0,England/ALDP-142BB61/2021|21-03-12:0,England/QEUH-14B29B0/2021|21-03-31:0,England/QEUH-14BB03A/2021|21-04-02:0,England/QEUH-14DFCA5/2021|21-04-07:0,England/QEUH-14AD5D2/2021|21-03-31:0)311480:1,England/QEUH-1292D52/2021|OD996993.1|2021-02-13:0,England/ALDP-1439632/2021|21-03-11:0)311474:2,England/QEUH-137D41B/2021|21-03-03:2,((England/QEUH-13B4C3E/2021|21-03-08:0,England/QEUH-13AD227/2021|21-03-09:0)311482:1,England/QEUH-135F497/2021|OU037491.1|2021-02-28:0,England/QEUH-138A6D9/2021|21-03-04:0)311481:4,England/ALDP-13A3BEA/2021|21-03-05:1,((England/QEUH-1374511/2021|21-03-02:0,England/QEUH-137460F/2021|21-03-02:0)311484:1,England/QEUH-137C6DA/2021|21-03-03:0,England/QEUH-137C652/2021|21-03-03:0)311483:3,(England/QEUH-1426164/2021|21-03-19:1,England/QEUH-1434BFC/2021|21-03-20:1,(England/QEUH-13C6E51/2021|21-03-10:0,England/QEUH-13AD685/2021|21-03-08:0)311486:1,(England/QEUH-14887F5/2021|21-03-28:0,England/QEUH-1440577/2021|21-03-21:0)311487:1,England/QEUH-13AD44F/2021|21-03-08:0,England/MILK-1495A47/2021|21-03-27:0,England/QEUH-14C44E7/2021|21-04-02:0,England/QEUH-1453474/2021|21-03-22:0,England/QEUH-144865E/2021|21-03-21:0,England/QEUH-14259C7/2021|21-03-19:0,England/QEUH-1424272/2021|21-03-19:0,England/QEUH-139D3DC/2021|21-03-06:0,England/QEUH-13BD321/2021|21-03-10:0)311485:1,(England/ALDP-143941A/2021|21-03-11:1,England/QEUH-139A24B/2021|21-03-06:0,England/ALDP-1426AD2/2021|21-03-12:0,England/QEUH-139A3C0/2021|21-03-06:0)311488:1,(England/ALDP-14A6A25/2021|21-03-29:1,England/QEUH-14D1229/2021|21-04-04:1,(England/QEUH-14A26F8/2021|21-03-29:0,(England/QEUH-14DA8C4/2021|21-04-07:1,England/QEUH-14A3211/2021|21-03-29:0)311491:1)311490:2,England/ALDP-1490A2E/2021|21-03-25:1,England/QEUH-13A921C/2021|21-03-07:0,England/QEUH-14B5267/2021|21-03-30:0,England/QEUH-14AA3CC/2021|21-03-30:0,England/QEUH-1497C6D/2021|21-03-29:0,England/QEUH-1497B42/2021|21-03-28:0,England/QEUH-14DFE27/2021|21-04-07:0,England/QEUH-14AF44C/2021|21-03-31:0,England/OXON-F7F9C6/2021|21-03-31:0,England/QEUH-14DFFE8/2021|21-04-07:0,England/ALDP-14BA596/2021|21-03-31:0,England/QEUH-14AF488/2021|21-03-31:0,England/QEUH-14E2331/2021|21-04-07:0,England/QEUH-147B7E6/2021|21-03-25:0,England/ALDP-1469350/2021|21-03-22:0,England/QEUH-141898B/2021|21-03-18:0,England/QEUH-1430325/2021|21-03-20:0,England/QEUH-13AEA1F/2021|21-03-08:0,England/QEUH-13B41C6/2021|21-03-09:0,England/QEUH-13C5F7D/2021|21-03-10:0,England/OXON-F7F9C6/2021|EPI_ISL_1730543|2021-03-31:0)311489:1,England/QEUH-13AD236/2021|21-03-08:1,England/QEUH-13ACC75/2021|21-03-08:1,(England/QEUH-13E9B15/2021|21-03-14:1,England/QEUH-1451FC0/2021|21-03-22:1,(England/ALDP-1499ADA/2021|21-03-25:0,England/QEUH-147FC5C/2021|21-03-26:1)311493:1,((England/QEUH-150E50B/2021|2021-04-17:0,England/QEUH-14F4ADD/2021|2021-04-12:0,England/QEUH-14F57F3/2021|21-04-11:0)311495:1,England/QEUH-15021B8/2021|2021-04-13:0,England/QEUH-14EBCC4/2021|21-04-09:0,England/ALDP-14FF850/2021|2021-04-12:0,England/QEUH-14F5A18/2021|21-04-11:0,England/QEUH-14F5A27/2021|21-04-11:0,England/QEUH-14E70CC/2021|21-04-08:0)311494:1,England/ALDP-1466BE2/2021|21-03-23:2,(England/ALDP-146994F/2021|21-03-22:0,England/ALDP-1466F8C/2021|21-03-22:0,England/QEUH-14536C9/2021|21-03-22:0)311496:1,(England/QEUH-14EA472/2021|21-04-09:0,England/QEUH-14EA1D5/2021|21-04-09:0)311497:1,England/QEUH-140996F/2021|21-03-17:0,England/ALDP-148D875/2021|21-03-26:0,England/MILK-150A6EE/2021|2021-04-15:0,England/MILK-1512522/2021|2021-04-17:0,England/QEUH-147DDD3/2021|21-03-26:0,England/QEUH-14A33B4/2021|21-03-28:0,England/CAMC-14F1B46/2021|2021-04-13:0,England/ALDP-14A6F17/2021|21-03-29:0,England/MILK-14FDAD4/2021|2021-04-13:0,England/ALDP-1489B25/2021|21-03-26:0,England/QEUH-147FD1D/2021|21-03-26:0,England/ALDP-14773E6/2021|21-03-24:0,England/NOTT-2531EB/2021|OU030349.1|2021-03-22:0,England/ALDP-146B5A3/2021|21-03-23:0,England/ALDP-146D93C/2021|21-03-23:0,England/QEUH-147FC6B/2021|21-03-26:0,England/ALDP-145409D/2021|21-03-21:0,England/ALDP-144774D/2021|21-03-19:0,England/QEUH-1447F36/2021|21-03-21:0,England/QEUH-143734C/2021|21-03-20:0,England/QEUH-13E8D6B/2021|21-03-15:0,England/QEUH-13E9EC1/2021|21-03-14:0,England/QEUH-1408678/2021|21-03-18:0,England/QEUH-13E8EFF/2021|21-03-15:0,England/HSLL-155A5C4/2021|21-04-29:0)311492:1,England/QEUH-13E0B1E/2021|21-03-13:1,England/QEUH-1425A4C/2021|21-03-19:1,England/QEUH-142452E/2021|21-03-19:1,England/QEUH-143E952/2021|21-03-21:1,England/QEUH-14374B2/2021|21-03-20:3,(England/QEUH-13D9EC4/2021|21-03-13:0,(England/QEUH-15019DF/2021|2021-04-14:1,(England/QEUH-1528161/2021|21-04-21:1,England/QEUH-15019B1/2021|2021-04-14:0)311500:1,England/QEUH-147DA27/2021|21-03-26:0,England/QEUH-14510DC/2021|21-03-22:0,England/QEUH-14AA5A8/2021|21-03-30:0,England/QEUH-14EAC01/2021|21-04-10:0,England/QEUH-14FE684/2021|2021-04-14:0,England/ALDP-14FB6A5/2021|2021-04-12:0,England/QEUH-14873B6/2021|21-03-28:0,England/SHEF-10DCD8B/2021|2021-04-11:0,England/QEUH-1501AFA/2021|2021-04-14:0)311499:1,England/QEUH-14AF0EE/2021|21-03-31:1)311498:1,England/ALDP-1447613/2021|21-03-18:1,((England/QEUH-147F32A/2021|21-03-26:1,England/QEUH-1446016/2021|21-03-21:0,(England/QEUH-14F5632/2021|21-04-12:1,England/QEUH-14A2018/2021|21-03-29:0,England/QEUH-14B26E6/2021|21-03-31:0)311503:2,England/QEUH-14BE617/2021|21-04-01:1)311502:1,England/ALDP-145C745/2021|21-03-22:0,England/ALDP-146D705/2021|21-03-22:0)311501:1,(England/QEUH-146E801/2021|21-03-24:1,England/QEUH-14C74E4/2021|21-04-03:1,England/QEUH-153E53F/2021|21-04-27:1,(England/QEUH-153830E/2021|21-04-24:0,England/QEUH-1530FB7/2021|21-04-23:0,England/NORT-1BA4E24/2021|21-04-29:0)311505:1,England/QEUH-147BC8D/2021|21-03-25:0,England/QEUH-1529212/2021|21-04-21:0,England/QEUH-151F7C5/2021|21-04-20:0,England/QEUH-151FA08/2021|21-04-20:0,England/ALDP-148ABE8/2021|21-03-26:0,England/QEUH-14E451B/2021|21-04-08:0,England/QEUH-14E4D31/2021|21-04-08:0,England/QEUH-14E0AF2/2021|21-04-08:0,England/QEUH-14CFC02/2021|21-04-03:0,England/ALDP-1495476/2021|21-03-27:0,England/QEUH-14E0A3E/2021|21-04-08:0,England/QEUH-14DF67A/2021|21-04-07:0,England/QEUH-14A3590/2021|21-03-29:0,England/QEUH-1413777/2021|21-03-18:0,England/QEUH-147C642/2021|21-03-25:0,England/QEUH-15314E4/2021|21-04-22:0,England/QEUH-15382C5/2021|21-04-24:0)311504:1,England/QEUH-14799B5/2021|21-03-25:1,England/QEUH-132952A/2021|OU024601.1|2021-02-24:2,England/QEUH-131C144/2021|OU025721.1|2021-02-23:1,England/QEUH-131C34E/2021|OU024380.1|2021-02-23:1,England/QEUH-131D37A/2021|OU024462.1|2021-02-23:1,England/QEUH-131BA77/2021|OU026042.1|2021-02-23:4,England/QEUH-131C1EA/2021|OU026047.1|2021-02-23:1,England/QEUH-132AF3A/2021|OU033194.1|2021-02-24:1,England/ALDP-1367ECB/2021|OU027497.1|2021-02-25:1,England/QEUH-1345BBD/2021|OU028840.1|2021-02-26:1,England/QEUH-132CD7A/2021|OU029566.1|2021-02-25:2,England/CAMC-13239BB/2021|OU033300.1|2021-02-23:1,England/QEUH-13F30BF/2021|21-03-16:1,England/QEUH-13DF66C/2021|21-03-13:1,((England/QEUH-1442B46/2021|21-03-21:1,(England/QEUH-14D1010/2021|21-04-04:1,England/ALDP-14B70F2/2021|21-04-01:1,England/NORT-1BBBCB7/2021|21-05-13:1,(England/QEUH-151A241/2021|21-04-19:0,England/ALDP-15251A0/2021|21-04-20:0)311509:1,England/QEUH-14565AB/2021|21-03-22:0,England/QEUH-151AB19/2021|21-04-19:0,England/QEUH-14BC743/2021|21-04-02:0,England/ALDP-14E6CAB/2021|21-04-06:0,England/QEUH-14B2130/2021|21-03-31:0,England/QEUH-14D6CCC/2021|21-04-05:0,England/QEUH-14EBA8E/2021|21-04-09:0,England/QEUH-14CD81F/2021|21-04-04:0,England/ALDP-14C5C39/2021|21-04-02:0,England/QEUH-148718F/2021|21-03-28:0,England/ALDP-14C8FC4/2021|21-04-04:0,England/QEUH-150E750/2021|2021-04-17:0,England/QEUH-14BCBB0/2021|21-04-02:0,England/QEUH-14FF4B6/2021|2021-04-13:0,England/ALDP-14AECEB/2021|21-03-30:0,England/QEUH-14DD858/2021|21-04-06:0,England/SHEF-10E61DD/2021|21-03-31:0,England/ALDP-14AFA3B/2021|21-03-30:0,England/QEUH-14A13D4/2021|21-03-29:0,England/QEUH-14F9CB4/2021|21-04-12:0,England/QEUH-14F9D75/2021|21-04-12:0,England/QEUH-147EDA5/2021|21-03-26:0,England/QEUH-147C8D3/2021|21-03-25:0,England/ALDP-14476C8/2021|21-03-19:0)311508:1,England/QEUH-147EF36/2021|21-03-26:1,England/QEUH-146F660/2021|21-03-24:1,(England/QEUH-147D1F5/2021|21-03-25:0,England/ALDP-1479180/2021|21-03-24:1)311510:1,England/ALDP-1504FF8/2021|2021-04-12:1,England/ALDP-14E3D9C/2021|21-04-06:1,England/QEUH-14DB201/2021|21-04-06:1,England/PHEC-L305L080/2021|21-05-19:1,(England/QEUH-147F445/2021|21-03-26:0,England/ALDP-14C5510/2021|21-03-30:0,England/ALDP-14A0FB3/2021|21-03-27:0,England/QEUH-1446526/2021|21-03-21:0,England/QEUH-147B79B/2021|21-03-25:0)311511:1,England/ALDP-1367D82/2021|OU027486.1|2021-02-25:0,England/PHEC-L305L09F/2021|21-05-19:0,England/PHEC-L305L0DB/2021|21-05-19:0,England/PHEC-L305L062/2021|21-05-19:0,England/PHEC-L305L071/2021|21-05-19:0,England/PHEC-L305L053/2021|21-05-19:0,England/PHEC-L305L044/2021|21-05-19:0,England/QEUH-14FA011/2021|21-04-12:0,England/ALDP-1504A7F/2021|2021-04-12:0,England/QEUH-15017A8/2021|2021-04-14:0,England/QEUH-1503964/2021|2021-04-14:0,England/QEUH-147DFEC/2021|21-03-27:0,England/ALDP-14AB501/2021|21-03-30:0,England/ALDP-149253A/2021|21-03-25:0,England/ALDP-150806A/2021|2021-04-12:0,England/QEUH-14D786D/2021|21-04-06:0,England/ALDP-149045D/2021|21-03-25:0,England/QEUH-147D650/2021|21-03-25:0,England/QEUH-14B3CE3/2021|21-03-30:0,England/QEUH-1487310/2021|21-03-28:0,England/OXON-F7E8F7/2021|21-03-28:0,England/ALDP-150421D/2021|2021-04-12:0,England/QEUH-14E1226/2021|21-04-07:0,England/ALDP-1506697/2021|2021-04-12:0,England/ALDP-1504C2E/2021|2021-04-12:0,England/QEUH-147BACF/2021|21-03-25:0,England/QEUH-147F66D/2021|21-03-27:0,England/QEUH-147CD01/2021|21-03-25:0,England/QEUH-147F25A/2021|21-03-26:0,England/ALDP-147C211/2021|21-03-24:0,England/ALDP-146B233/2021|21-03-23:0,England/ALDP-146B34F/2021|21-03-23:0,England/QEUH-14802DE/2021|21-03-26:0,England/QEUH-145F35D/2021|21-03-23:0,England/QEUH-145E92F/2021|21-03-23:0,England/ALDP-143BF71/2021|21-03-14:0,England/QEUH-1459A12/2021|21-03-23:0,England/QEUH-14513D3/2021|21-03-22:0,England/ALDP-145965A/2021|21-03-22:0,England/ALDP-145A853/2021|21-03-22:0,England/ALDP-1376342/2021|21-03-01:0,England/QEUH-145467D/2021|21-03-22:0,England/ALDP-1430AA8/2021|21-03-10:0,England/QEUH-1416E06/2021|21-03-18:0,England/ALDP-144277F/2021|21-03-20:0,England/QEUH-1448050/2021|21-03-21:0,England/QEUH-1414451/2021|21-03-18:0,England/QEUH-141421B/2021|21-03-18:0,England/QEUH-14234F5/2021|21-03-19:0,England/QEUH-14237FC/2021|21-03-19:0,England/QEUH-1423950/2021|21-03-19:0,England/QEUH-13C47D0/2021|21-03-10:0,England/ALDP-13C762B/2021|21-03-09:0,England/QEUH-13E0370/2021|21-03-14:0,England/CAMC-137A8E5/2021|21-03-04:0,England/ALDP-133E15B/2021|OU035341.1|2021-02-25:0)311507:1,England/QEUH-1412A15/2021|21-03-19:0,England/QEUH-1424096/2021|21-03-19:0)311506:1,(England/QEUH-1292C82/2021|OD996758.1|2021-02-13:1,England/ALDP-1442681/2021|21-03-19:1,England/QEUH-1353EA4/2021|21-02-26:1,England/CAMC-14861CC/2021|21-03-28:3,England/QEUH-144EE05/2021|21-03-22:1,(England/CAMC-133F846/2021|OU035118.1|2021-02-24:0,England/CAMC-133F7D0/2021|OU035107.1|2021-02-24:0)311513:1,(England/CAMC-144BD92/2021|21-03-16:0,England/MILK-140A861/2021|21-03-17:0)311514:1,(England/ALDP-14B6BB6/2021|21-03-31:0,England/QEUH-143ECD1/2021|21-03-21:0)311515:1,England/QEUH-1292C73/2021|OD996757.1|2021-02-13:0,England/ALDP-1430950/2021|21-03-10:0,England/RAND-13EB032/2021|21-03-10:0,England/ALDP-1403D0F/2021|21-03-15:0,England/QEUH-13A96B6/2021|21-03-05:0,England/ALDP-13A79A0/2021|21-03-05:0,England/QEUH-13AE217/2021|21-03-08:0,England/QEUH-13AE87F/2021|21-03-08:0,England/QEUH-137CA56/2021|21-03-03:0,England/ALDP-1388A1B/2021|21-03-03:0,England/QEUH-1311983/2021|21-02-23:0,England/QEUH-138A642/2021|21-03-04:0,England/MILK-132552E/2021|21-02-23:0,England/QEUH-12921B0/2021|OD996966.1|2021-02-13:0)311512:1,(England/ALDP-14A69EC/2021|21-03-29:1,(England/QEUH-1528E00/2021|21-04-21:0,England/QEUH-1528EC4/2021|21-04-21:0)311517:3,England/QEUH-145531B/2021|21-03-22:0,England/ALDP-14A6B5F/2021|21-03-29:0,England/QEUH-14B26C8/2021|21-03-31:0,England/QEUH-14AB219/2021|21-03-30:0,England/QEUH-14BAD9E/2021|21-04-01:0,England/QEUH-14FD579/2021|21-04-12:0,England/QEUH-14AB431/2021|21-03-30:0,England/ALDP-14C28DE/2021|21-04-01:0,England/QEUH-149D344/2021|21-03-29:0,England/ALDP-14E6AA1/2021|21-04-07:0,England/QEUH-147C545/2021|21-03-25:0,England/QEUH-14559FB/2021|21-03-22:0)311516:1,(England/ALDP-121EBBE/2021|OD970798.1|2021-02-04:1,England/QEUH-131C5FD/2021|OU024415.1|2021-02-23:1)311518:1,England/QEUH-12E7D4F/2021|OU022645.1|2021-02-20:1,England/QEUH-1329CCB/2021|OU027340.1|2021-02-24:1,England/QEUH-13BC805/2021|21-03-10:1,(England/QEUH-152DCE3/2021|21-04-23:1,England/QEUH-15009EF/2021|2021-04-13:1,England/ALDP-1508352/2021|2021-04-14:0,England/QEUH-14CE73F/2021|21-04-04:0,England/QEUH-15016BA/2021|2021-04-14:0,England/ALDP-1513A7D/2021|2021-04-15:0,England/QEUH-14F4C13/2021|2021-04-11:0,England/QEUH-14E4D8C/2021|21-04-09:0,England/QEUH-150A9C7/2021|2021-04-16:0,England/QEUH-14D0A22/2021|21-04-04:0,England/QEUH-14D0CFF/2021|21-04-04:0,England/QEUH-14EA0F6/2021|21-04-09:0,England/QEUH-15000EA/2021|2021-04-13:0,England/QEUH-14F59EE/2021|21-04-12:0,England/QEUH-1501B06/2021|2021-04-14:0,England/QEUH-14CE68D/2021|21-04-04:0)311519:1,(England/QEUH-147D24D/2021|21-03-25:1,England/MILK-140AAC5/2021|21-03-17:0)311520:1,(England/QEUH-14FE271/2021|2021-04-14:0,((England/ALDP-157FFE9/2021|21-05-11:1,England/NORT-1BBC3A2/2021|21-05-10:0,England/NORT-1BB8CAB/2021|21-05-08:0)311523:1,(England/QEUH-151D09F/2021|21-04-19:0,England/QEUH-153A06F/2021|21-04-26:0,England/QEUH-150C118/2021|2021-04-17:0,England/QEUH-153B09B/2021|21-04-26:0)311524:1,(England/QEUH-153B268/2021|21-04-26:0,England/QEUH-15454ED/2021|21-04-28:0,England/NORT-1BB8081/2021|21-05-07:0)311525:2,England/QEUH-150B5A4/2021|2021-04-15:0,England/QEUH-153FD90/2021|21-04-27:0,England/QEUH-1545535/2021|21-04-28:0,England/QEUH-1537035/2021|21-04-25:0,England/NORT-1BBBB32/2021|21-04-28:0)311522:1)311521:1,(England/MILK-150513D/2021|2021-04-13:1,(England/NORT-1BB8898/2021|21-05-08:1,((England/NORT-1BBE3A0/2021|21-05-11:0,England/NORT-1BBAD6A/2021|21-05-13:0,England/NORT-1BBB1C7/2021|21-05-14:0)311529:1,England/NORT-1BB8449/2021|21-05-07:0,England/NORT-1BB9518/2021|21-05-10:0)311528:1,England/NORT-1BBD20E/2021|21-05-13:2,England/NORT-1BC0420/2021|21-05-14:2,England/NORT-1BA360F/2021|21-04-22:0,England/NORT-1BBD1F2/2021|21-05-13:0)311527:1,England/QEUH-153C847/2021|21-04-26:1,England/NORT-1BA3854/2021|21-04-21:1,England/NORT-1BBAB06/2021|21-05-15:1,(England/QEUH-1516B3B/2021|21-04-18:0,England/QEUH-15282E6/2021|21-04-21:0,England/QEUH-1519E8A/2021|21-04-19:0,England/QEUH-151A0A1/2021|21-04-19:0,England/QEUH-1515C57/2021|21-04-18:0)311530:1,(England/NORT-1BBAB42/2021|21-05-15:0,England/ALDP-15502B8/2021|21-04-30:0,England/NORT-1BBAB24/2021|21-05-15:0,England/NORT-1BB778D/2021|21-05-04:0)311531:1,England/QEUH-150C86E/2021|2021-04-15:0,England/PHEC-L305L0AE/2021|21-05-19:0,England/ALDP-1574ED8/2021|21-05-08:0,England/QEUH-1540048/2021|21-04-27:0,England/QEUH-1515BD2/2021|21-04-18:0,England/ALDP-1518D7F/2021|21-04-15:0,England/QEUH-1500949/2021|2021-04-13:0,England/QEUH-150C242/2021|2021-04-17:0,England/QEUH-150C2CA/2021|2021-04-17:0,England/QEUH-150C6EC/2021|2021-04-15:0,England/SHEF-10E94E0/2021|2021-04-08:0,England/SHEF-10E4782/2021|2021-04-06:0,England/QEUH-14EE5C6/2021|21-04-10:0,England/QEUH-14F2EE2/2021|2021-04-11:0,England/QEUH-14FE192/2021|2021-04-14:0,England/QEUH-14F4CB9/2021|2021-04-11:0,England/NORT-1BA50A5/2021|21-04-28:0)311526:1,England/ALDP-14A7BE5/2021|21-03-28:5,England/QEUH-14BAC73/2021|21-04-02:1,England/QEUH-14C43EA/2021|21-04-02:1,England/QEUH-14CD8E2/2021|21-04-04:1,England/ALDP-14C2786/2021|21-04-01:2,England/SHEF-10E4BFF/2021|2021-04-06:1,(England/QEUH-1500554/2021|2021-04-14:2,England/QEUH-14D0BA7/2021|21-04-05:0,England/QEUH-14F96B6/2021|2021-04-12:0,England/SHEF-10EB5DC/2021|21-04-14:0)311532:1,(England/ALDP-14FB827/2021|2021-04-12:1,England/ALDP-1320963/2021|OU031239.1|2021-02-22:0,England/QEUH-151D0BD/2021|21-04-19:0,England/QEUH-1530DEA/2021|21-04-23:0)311533:1,England/QEUH-14F5641/2021|21-04-12:1,(England/QEUH-14DFF60/2021|21-04-07:1,England/QEUH-1507010/2021|2021-04-14:1,England/QEUH-14E1086/2021|21-04-07:0)311534:2,England/ALDP-14FB58A/2021|2021-04-12:2,(England/QEUH-14AA4E7/2021|21-03-30:0,((England/ALDP-157FABB/2021|21-05-12:2,England/NORT-1BBD7C3/2021|21-04-29:1,(England/NORT-1BB6B37/2021|21-05-03:0,England/NORT-1BA5E23/2021|21-04-29:0)311538:1,England/NORT-1BA4F8B/2021|21-04-28:0,England/NORT-1BC02EA/2021|21-04-29:0,England/NORT-1BA500F/2021|21-04-28:0,England/QEUH-153B1C5/2021|21-04-26:0,England/ALDP-15408E6/2021|21-04-26:0)311537:3,England/QEUH-153B5AB/2021|21-04-26:2,England/CAMC-14C2F24/2021|21-04-02:0)311536:1)311535:1,England/QEUH-14B4259/2021|21-03-31:1,England/QEUH-150BE30/2021|2021-04-16:1,England/QEUH-1505BE4/2021|2021-02-24:1,England/MILK-1523D26/2021|21-04-20:1,England/SHEF-10DAD8D/2021|21-05-01:1,England/PHEC-L305L0CC/2021|21-05-19:2,(England/QEUH-1292B2B/2021|OD996747.1|2021-02-13:0,England/QEUH-1292B94/2021|OD996984.1|2021-02-13:0)311539:1,(England/ALDP-13531C9/2021|OU032187.1|2021-02-23:0,England/ALDP-1388FC1/2021|21-03-03:0,England/ALDP-138BB7F/2021|21-03-03:0,England/ALDP-130AD81/2021|OU017761.1|2021-02-20:0)311540:1,(England/ALDP-1358391/2021|OU028431.1|2021-02-25:0,England/ALDP-13764A9/2021|21-03-01:0,England/QEUH-135D420/2021|OU034367.1|2021-02-28:0)311541:1,(England/ALDP-135324E/2021|OU032208.1|2021-02-23:0,England/ALDP-1385771/2021|21-03-02:0)311542:1,(England/QEUH-136963A/2021|OU038637.1|2021-03-01:0,England/ALDP-1378137/2021|21-03-01:0,England/ALDP-13BA89E/2021|21-03-03:0,England/QEUH-1368E60/2021|OU038483.1|2021-03-01:0)311543:1,(England/QEUH-13E6EB5/2021|21-03-14:0,England/QEUH-1498D69/2021|21-03-28:0,England/QEUH-14A16BD/2021|21-03-29:0,England/QEUH-1459906/2021|21-03-23:0,England/QEUH-1459A8B/2021|21-03-23:0,England/QEUH-14316A3/2021|21-03-20:0,England/QEUH-138A2A8/2021|21-03-04:0,England/QEUH-14076D3/2021|21-03-17:0,England/QEUH-13E59D3/2021|21-03-14:0,England/QEUH-13E52C9/2021|21-03-14:0,England/QEUH-13E5672/2021|21-03-14:0,England/QEUH-13DEFCC/2021|21-03-13:0)311544:2,(England/QEUH-13AD078/2021|21-03-09:0,England/QEUH-13D02B2/2021|21-03-12:0,England/QEUH-13D008B/2021|21-03-12:0,England/QEUH-140035B/2021|21-03-16:0,England/QEUH-1400643/2021|21-03-16:0)311545:4,(England/QEUH-13F49FF/2021|21-03-16:0,England/QEUH-13F487A/2021|21-03-16:0)311546:1,(England/QEUH-13C2E91/2021|21-03-11:0,England/QEUH-13E0729/2021|21-03-13:0)311547:2,(England/QEUH-13BED5F/2021|21-03-09:0,England/ALDP-146130D/2021|21-03-22:0,England/QEUH-13BFD8B/2021|21-03-09:0)311548:1,(England/QEUH-13C23FC/2021|21-03-10:0,England/QEUH-13BD558/2021|21-03-10:0)311549:1,(England/QEUH-1413F06/2021|21-03-18:0,England/QEUH-13ADA89/2021|21-03-09:0)311550:1,(England/QEUH-1442065/2021|21-03-21:0,England/QEUH-149877A/2021|21-03-29:0,England/QEUH-14310B4/2021|21-03-18:0)311551:1,(England/QEUH-14A9D65/2021|21-03-30:0,England/QEUH-13B4296/2021|21-03-09:0)311552:1,(England/QEUH-153C9CC/2021|21-04-26:0,England/QEUH-1525EF4/2021|21-04-21:0)311553:1,England/ALDP-10F650B/2021|OD947081.1|2021-01-21:0,England/PHEC-L305L0BD/2021|21-05-19:0,England/MILK-1523B1D/2021|21-04-20:0,England/ALDP-15097CE/2021|2021-04-14:0,England/QEUH-14CEF46/2021|21-04-04:0,England/QEUH-14B1E85/2021|21-03-31:0,England/QEUH-14E650A/2021|21-04-09:0,England/QEUH-14BE240/2021|21-04-01:0,England/QEUH-14A9E44/2021|21-03-30:0,England/QEUH-147DAEB/2021|21-03-26:0,England/CAMC-150D4B4/2021|2021-04-14:0,England/QEUH-14AA362/2021|21-03-30:0,England/QEUH-14B223D/2021|21-03-31:0,England/ALDP-14899B2/2021|21-03-26:0,England/ALDP-14FB6B4/2021|2021-04-12:0,England/QEUH-14EAFCC/2021|21-04-10:0,England/ALDP-14E495B/2021|21-04-06:0,England/QEUH-1501D97/2021|2021-04-13:0,England/QEUH-14D6EC6/2021|21-04-05:0,England/QEUH-1497E3A/2021|21-03-28:0,England/ALDP-1508826/2021|2021-04-14:0,England/ALDP-14E4038/2021|21-04-06:0,England/ALDP-14FDA01/2021|21-04-11:0,England/ALDP-1476709/2021|21-03-24:0,England/ALDP-14E478E/2021|21-04-06:0,England/QEUH-14F578A/2021|21-04-12:0,England/QEUH-14E0D9F/2021|21-04-07:0,England/ALDP-1490E40/2021|21-03-24:0,England/QEUH-14D789A/2021|21-04-06:0,England/QEUH-14BA815/2021|21-04-01:0,England/SHEF-10E1EF9/2021|2021-04-06:0,England/QEUH-14C1D0D/2021|21-03-31:0,England/QEUH-14F591B/2021|21-04-12:0,England/QEUH-14C6E32/2021|21-04-02:0,England/QEUH-14E063A/2021|21-04-07:0,England/ALDP-14F89EB/2021|21-04-10:0,England/ALDP-1474E8E/2021|21-03-24:0,England/ALDP-1474334/2021|21-03-24:0,England/ALDP-1474352/2021|21-03-24:0,England/QEUH-147B8A7/2021|21-03-25:0,England/QEUH-147116A/2021|21-03-24:0,England/ALDP-1470F43/2021|21-03-23:0,England/QEUH-145F26F/2021|21-03-23:0,England/QEUH-145F94C/2021|21-03-23:0,England/QEUH-145F593/2021|21-03-23:0,England/ALDP-1467F5E/2021|21-03-22:0,England/ALDP-144C511/2021|21-03-21:0,England/QEUH-145D7EA/2021|21-03-23:0,England/QEUH-1446007/2021|21-03-21:0,England/QEUH-1418772/2021|21-03-18:0,England/ALDP-143BC10/2021|21-03-17:0,England/RAND-14589AD/2021|21-03-22:0,England/ALDP-145BF4E/2021|21-03-22:0,England/ALDP-145BFC6/2021|21-03-22:0,England/QEUH-1453483/2021|21-03-22:0,England/ALDP-14390E9/2021|21-03-11:0,England/QEUH-1452211/2021|21-03-22:0,England/QEUH-1453465/2021|21-03-22:0,England/QEUH-1416E33/2021|21-03-18:0,England/QEUH-142E603/2021|21-03-20:0,England/QEUH-1412C2E/2021|21-03-19:0,England/QEUH-1412884/2021|21-03-19:0,England/QEUH-1413328/2021|21-03-18:0,England/QEUH-141404E/2021|21-03-18:0,England/QEUH-140ADF9/2021|21-03-18:0,England/QEUH-140B3BA/2021|21-03-17:0,England/QEUH-13BFC51/2021|21-03-09:0,England/QEUH-1353DF2/2021|21-02-26:0,England/QEUH-13B4B7D/2021|21-03-08:0,England/QEUH-13E346B/2021|21-03-14:0,England/QEUH-13F4C05/2021|21-03-15:0,England/QEUH-13BFD7C/2021|21-03-09:0,England/QEUH-13E7124/2021|21-03-14:0,England/QEUH-13F3B09/2021|21-03-16:0,England/QEUH-13C15BB/2021|21-03-11:0,England/QEUH-13C4406/2021|21-03-11:0,England/QEUH-13DF5F6/2021|21-03-13:0,England/QEUH-13A822C/2021|21-03-07:0,England/QEUH-13C1ACB/2021|21-03-10:0,England/ALDP-13ABEAD/2021|21-03-02:0,England/QEUH-13C1E0B/2021|21-03-10:0,England/QEUH-13C6B87/2021|21-03-10:0,England/QEUH-13AD9D7/2021|21-03-08:0,England/QEUH-13C19BF/2021|21-03-10:0,England/QEUH-13C168B/2021|21-03-11:0,England/QEUH-13ADB3B/2021|21-03-08:0,England/QEUH-13F3F1C/2021|21-03-16:0,England/QEUH-13E1324/2021|21-03-14:0,England/QEUH-13C41D2/2021|21-03-11:0,England/QEUH-13A85C9/2021|21-03-07:0,England/QEUH-13A82E0/2021|21-03-07:0,England/QEUH-13EA622/2021|21-03-14:0,England/QEUH-13A8532/2021|21-03-07:0,England/QEUH-13D0C2D/2021|21-03-12:0,England/QEUH-13CDC05/2021|21-03-11:0,England/QEUH-13B4050/2021|21-03-09:0,England/QEUH-13B41D5/2021|21-03-09:0,England/QEUH-13EC9CD/2021|21-03-15:0,England/QEUH-139D3EB/2021|21-03-06:0,England/QEUH-13D10C6/2021|21-03-12:0,England/QEUH-13E5B28/2021|21-03-14:0,England/QEUH-13D0D75/2021|21-03-12:0,England/QEUH-13BC155/2021|21-03-09:0,England/QEUH-13E0E06/2021|21-03-13:0,England/QEUH-13E103C/2021|21-03-13:0,England/QEUH-13E9D6A/2021|21-03-14:0,England/QEUH-13C5186/2021|21-03-10:0,England/QEUH-13C5933/2021|21-03-10:0,England/QEUH-13BD3D6/2021|21-03-10:0,England/QEUH-13F97D2/2021|21-03-16:0,England/NOTT-251E6E/2021|OU029722.1|2021-02-13:0,England/QEUH-13BEF68/2021|21-03-09:0,England/QEUH-13C61D0/2021|21-03-11:0,England/QEUH-1400607/2021|21-03-16:0,England/QEUH-13BD4A6/2021|21-03-10:0,England/QEUH-13DEF26/2021|21-03-13:0,England/QEUH-13C6307/2021|21-03-10:0,England/QEUH-13C3258/2021|21-03-10:0,England/QEUH-13DF09B/2021|21-03-13:0,England/QEUH-1354939/2021|21-02-26:0,England/QEUH-13B558D/2021|21-03-08:0,England/QEUH-13E7221/2021|21-03-15:0,England/QEUH-12FE1C1/2021|21-02-22:0,England/QEUH-12FE0F1/2021|21-02-22:0,England/ALDP-13A3C50/2021|21-03-05:0,England/QEUH-1311A17/2021|21-02-23:0,England/QEUH-139EA5E/2021|21-03-06:0,England/QEUH-13A0734/2021|21-03-06:0,England/QEUH-1398B24/2021|21-03-06:0,England/QEUH-1398D2E/2021|21-03-06:0,England/QEUH-139A409/2021|21-03-06:0,England/QEUH-1370D3B/2021|21-03-02:0,England/QEUH-137C670/2021|21-03-03:0,England/QEUH-137E535/2021|21-03-03:0,England/QEUH-1310D97/2021|21-02-22:0,England/QEUH-137E4B0/2021|21-03-03:0,England/QEUH-1312DE0/2021|21-02-23:0,England/QEUH-1310D6A/2021|21-02-23:0,England/QEUH-137E492/2021|21-03-03:0,England/QEUH-137E4FC/2021|21-03-03:0,England/QEUH-137D509/2021|21-03-03:0,England/QEUH-13714F9/2021|21-03-02:0,England/ALDP-138BC30/2021|21-03-02:0,England/QEUH-1310DC4/2021|21-02-22:0,England/QEUH-138A35A/2021|21-03-04:0,England/QEUH-138A554/2021|21-03-04:0,England/QEUH-138A79A/2021|21-03-04:0,England/QEUH-137455D/2021|21-03-02:0,England/QEUH-137456C/2021|21-03-02:0,England/QEUH-13732FD/2021|21-03-02:0,England/QEUH-131F1C9/2021|21-02-24:0,England/QEUH-135EFF1/2021|OU037922.1|2021-02-28:0,England/QEUH-13696D0/2021|OU038507.1|2021-03-01:0,England/QEUH-135F4E2/2021|OU037501.1|2021-02-28:0,England/QEUH-135F0A2/2021|OU037443.1|2021-02-28:0,England/QEUH-136A208/2021|OU038548.1|2021-03-01:0,England/QEUH-132CF0B/2021|OU028995.1|2021-02-25:0,England/ALDP-135830A/2021|OU028415.1|2021-02-25:0,England/QEUH-132C82E/2021|OU028956.1|2021-02-25:0,England/QEUH-135D98B/2021|OU034457.1|2021-02-28:0,England/ALDP-1326745/2021|21-02-23:0,England/ALDP-1340B58/2021|OU035484.1|2021-02-25:0,England/QEUH-135E498/2021|OU034524.1|2021-02-28:0,England/QEUH-1335F3C/2021|OU028691.1|2021-02-25:0,England/QEUH-1365DB1/2021|OU027410.1|2021-03-01:0,England/QEUH-132CA0A/2021|OU029500.1|2021-02-25:0,England/QEUH-132AEE2/2021|OU033406.1|2021-02-24:0,England/QEUH-136130E/2021|OU028003.1|2021-02-27:0,England/QEUH-1362B8D/2021|OU028036.1|2021-02-28:0,England/QEUH-1329584/2021|OU024610.1|2021-02-24:0,England/ALDP-1295D8C/2021|21-02-11:0,England/ALDP-129592E/2021|21-02-11:0,England/ALDP-1295B28/2021|21-02-11:0,England/QEUH-12FBE63/2021|OU026552.1|2021-02-21:0,England/QEUH-12FEBA5/2021|OU026375.1|2021-02-22:0,England/QEUH-1335E7B/2021|OU025034.1|2021-02-25:0,England/QEUH-12E7D9A/2021|OU022654.1|2021-02-20:0,England/QEUH-1300DB8/2021|OU022429.1|2021-02-22:0,England/QEUH-1300DD6/2021|OU022432.1|2021-02-22:0,England/QEUH-12FC275/2021|OU022306.1|2021-02-21:0,England/QEUH-128402D/2021|OU016675.1|2021-02-12:0,England/QEUH-12FC2A2/2021|OU022334.1|2021-02-21:0,England/NOTT-250913/2021|OU032046.1|2021-02-04:0,England/NOTT-2507A0/2021|OU030532.1|2021-01-31:0,England/NOTT-250AD4/2021|OU031304.1|2021-02-08:0,England/ALDP-1308970/2021|OU017890.1|2021-02-18:0,England/ALDP-12C5E08/2021|21-02-13:0,England/NOTT-250209/2021|OU030781.1|2021-01-25:0,England/SHEF-10D6E9D/2021|21-02-05:0,England/ALDP-1308AD7/2021|OU017675.1|2021-02-19:0,England/QEUH-12E7CF7/2021|OU022640.1|2021-02-20:0,England/ALDP-12F8640/2021|OU021457.1|2021-02-18:0,England/QEUH-12E7E88/2021|OU016816.1|2021-02-20:0,England/QEUH-12E7CBB/2021|OU022638.1|2021-02-20:0,England/QEUH-12E7E97/2021|OU016593.1|2021-02-20:0,England/ALDP-130CC55/2021|OU017535.1|2021-02-20:0,England/QEUH-11B63EE/2021|21-01-31:0,England/QEUH-129F177/2021|OD985636.1|2021-02-14:0,England/CAMC-12C1A17/2021|OD996385.1|2021-02-17:0,England/CAMC-12C1AAE/2021|OD996087.1|2021-02-17:0,England/QEUH-12B6B03/2021|OU010723.1|2021-02-16:0,England/CAMC-12C1B32/2021|OD996094.1|2021-02-17:0,England/CAMC-12C1CB7/2021|OD996107.1|2021-02-17:0,England/QEUH-129D689/2021|OD990835.1|2021-02-14:0,England/CAMC-12C18FF/2021|OD996070.1|2021-02-17:0,England/ALDP-12AA7FF/2021|OD993755.1|2021-02-12:0,England/ALDP-12AA81A/2021|OD993500.1|2021-02-11:0,England/QEUH-129FB5B/2021|OU012421.1|2021-02-14:0,England/ALDP-128993C/2021|OD988228.1|2021-02-10:0,England/QEUH-129F450/2021|OU012181.1|2021-02-14:0,England/QEUH-120CFD5/2021|OD971095.1|2021-02-05:0,England/SHEF-10D8CDD/2021|21-02-08:0,England/ALDP-10EEDD1/2021|OD977850.1|2021-01-21:0,England/SHEF-10D79D7/2021|21-01-26:0,England/ALDP-11B9C68/2021|OD967717.1|2021-01-28:0,England/QEUH-EF8E5E/2021|OD930275.1|2021-01-05:0,England/ALDP-10B7472/2021|OD945829.1|2021-01-18:0,England/ALDP-118BB35/2021|OD961708.1|2021-01-26:0)311391:1,England/ALDP-134D3AE/2021|OU031942.1|2021-02-23:3)311390:1,England/ALDP-1145C34/2021|OD963397.1|2021-01-22:1,(England/ALDP-1325F02/2021|21-02-22:1,England/QEUH-1238116/2021|OD979937.1|2021-02-08:0,England/ALDP-12C6EF8/2021|21-02-15:0,England/ALDP-125C47D/2021|OD981557.1|2021-02-07:0)311554:1,(England/QEUH-134921E/2021|21-02-25:2,(England/ALDP-1469851/2021|21-03-24:2,England/ALDP-14177DD/2021|21-03-15:0,England/ALDP-1461376/2021|21-03-23:0,England/ALDP-140C146/2021|21-03-16:0)311556:1,(England/ALDP-144189B/2021|21-03-21:1,England/ALDP-1445D5C/2021|21-03-21:0,England/ALDP-1445BE9/2021|21-03-21:0)311557:1,England/ALDP-1450A84/2021|21-03-22:1,(England/PHEC-300F88/2021|21-03-19:0,(England/MILK-1385085/2021|21-03-03:0,(England/ALDP-14E496A/2021|21-04-06:1,England/ALDP-14E4056/2021|21-04-06:0,England/ALDP-14CA997/2021|21-04-04:0)311560:1)311559:1)311558:1,(England/QEUH-12FB917/2021|21-02-21:1,England/MILK-126F7F6/2021|OD990984.1|2021-02-07:0,England/MILK-12606DA/2021|OD984849.1|2021-02-07:0,England/MILK-126FD5E/2021|OD989742.1|2021-02-07:0)311561:2,England/ALDP-14B69F8/2021|21-03-31:1,England/ALDP-148C630/2021|21-03-26:1,(England/QEUH-14203EC/2021|21-03-18:0,England/QEUH-14203DD/2021|21-03-18:0)311562:1,(England/RAND-14A580E/2021|21-03-29:0,England/ALDP-14E1C82/2021|21-04-07:0,England/ALDP-14B1007/2021|21-03-31:0,England/ALDP-14B75E4/2021|21-03-31:0)311563:1,England/ALDP-11CEF76/2021|OD973761.1|2021-01-31:0,England/MILK-14B1456/2021|21-03-29:0,England/ALDP-14AED42/2021|21-03-30:0,England/QEUH-144DA20/2021|21-03-23:0,England/ALDP-1470A8E/2021|21-03-23:0,England/ALDP-1445DF2/2021|21-03-20:0,England/ALDP-143B005/2021|21-03-14:0,England/PHEC-300F00/2021|21-03-18:0,England/ALDP-1429BDC/2021|21-03-12:0,England/ALDP-1438123/2021|21-03-18:0,England/MILK-1419674/2021|21-03-17:0,England/ALDP-140B7EB/2021|21-03-16:0,England/ALDP-140C717/2021|21-03-16:0,England/QEUH-134923C/2021|21-02-25:0,England/ALDP-13FE746/2021|21-03-15:0,England/ALDP-13FFA88/2021|21-03-15:0,England/MILK-13BBFE3/2021|21-03-07:0,England/MILK-1384D70/2021|21-03-01:0,England/MILK-1383D53/2021|21-03-02:0,England/MILK-1353976/2021|OU031757.1|2021-02-26:0)311555:2,(England/ALDP-1402ADC/2021|21-03-13:2,(Northern_Ireland/NIRE-001677/2021|21-03-25:1,Northern_Ireland/RAND-1422001/2021|21-03-07:0,Northern_Ireland/NIRE-0015b0/2021|21-03-23:0)311565:3,(England/QEUH-13E64D1/2021|21-03-15:0,England/QEUH-13DE16C/2021|21-03-14:0)311566:1,(England/QEUH-141264E/2021|21-03-17:0,England/QEUH-13A9276/2021|21-03-07:0)311567:1,England/QEUH-138A84C/2021|21-03-04:0,England/QEUH-13D00A9/2021|21-03-12:0,England/QEUH-138B91B/2021|21-03-04:0,England/QEUH-13AA327/2021|21-03-05:0,England/QEUH-13DFD67/2021|21-03-13:0,England/QEUH-13F8946/2021|21-03-15:0,England/ALDP-1392CFA/2021|21-03-04:0,England/ALDP-138BD88/2021|21-03-04:0)311564:4,England/ALDP-10EECD4/2021|OD977841.1|2021-01-20:1,England/ALDP-130B5B5/2021|OU026211.1|2021-02-20:2,(((England/MILK-1357ABB/2021|OU028483.1|2021-02-27:1,England/MILK-1357EEC/2021|OU028678.1|2021-02-27:0)311570:1,(England/MILK-13A33E2/2021|21-03-05:1,((((England/ALDP-157A7F5/2021|21-05-11:1,England/ALDP-155B03B/2021|21-05-04:0,England/ALDP-154D44F/2021|21-04-30:0,England/QEUH-155C2E9/2021|21-05-03:0,England/ALDP-156993F/2021|21-05-07:0,England/MILK-156CA75/2021|21-05-04:0,England/MILK-156E68E/2021|2021-05-04:0)311575:1,England/ALDP-153C3FB/2021|21-04-26:0,England/MILK-154622E/2021|21-04-28:0)311574:1,England/MILK-14EA5BB/2021|21-04-08:0,England/MILK-1517A1F/2021|21-04-19:0,England/ALDP-1419B1B/2021|21-03-14:0,England/MILK-150A11A/2021|2021-04-14:0,England/QEUH-153DA7D/2021|21-04-25:0,England/QEUH-15538B3/2021|21-04-28:0,England/QEUH-153DCFF/2021|21-04-26:0)311573:1,England/ALDP-1402EC1/2021|21-03-16:0,England/ALDP-1423B5A/2021|21-03-11:0,England/ALDP-142A090/2021|21-03-11:0)311572:1,England/QEUH-13C4512/2021|21-03-11:0,England/LCST-24DDC59/2021|OU029298.1|2021-03-11:0,England/LCST-24DDBC5/2021|OU031637.1|2021-03-08:0,England/MILK-14701D4/2021|21-03-23:0,England/ALDP-143C5AB/2021|21-03-10:0,England/MILK-13F419D/2021|21-03-11:0,England/ALDP-13C987E/2021|21-03-10:0,England/MILK-13FCC58/2021|21-03-15:0,England/QEUH-13AA4E8/2021|21-03-07:0,England/ALDP-13DB493/2021|21-03-11:0,England/ALDP-13DB509/2021|21-03-11:0,England/ALDP-13DB518/2021|21-03-11:0)311571:1)311569:1,(England/QEUH-1335093/2021|OU028231.1|2021-02-25:1,England/MILK-12C4E18/2021|OU011101.1|2021-02-16:0,England/MILK-13495AC/2021|OU035410.1|2021-02-20:0,England/CAMC-12992D4/2021|OD993651.1|2021-02-15:0)311576:3,(England/QEUH-132788D/2021|21-02-22:0,England/PHEC-3007F9/2021|21-03-15:0,England/CAMC-139BB6D/2021|21-02-26:0)311577:3)311568:1,(England/QEUH-12A9F34/2021|OD994961.1|2021-02-15:0,England/ALDP-10B60AC/2021|OD945313.1|2021-01-17:1)311578:1,((Wales/ALDP-13068DF/2021|OU022816.1|2021-02-20:1,England/OXON-F6D8A0/2021|21-02-12:0)311580:1,England/ALDP-12ACD91/2021|21-02-13:3,(England/MILK-12528E4/2021|OD979893.1|2021-02-07:0,England/QEUH-12E5075/2021|OU026543.1|2021-02-20:0,England/ALDP-1319587/2021|21-02-21:0)311581:2,England/ALDP-121FACF/2021|OD971722.1|2021-02-04:0,England/ALDP-12C39FA/2021|21-02-15:0,England/ALDP-125CC66/2021|OD981643.1|2021-02-08:0,England/ALDP-11D57DE/2021|OD966756.1|2021-01-30:0)311579:1,(England/ALDP-132489F/2021|21-02-22:1,(England/ALDP-1423A6C/2021|21-03-11:1,England/PHWC-4DBA0C/2021|21-03-04:0,England/ALDP-1423BC3/2021|21-03-11:0,England/ALDP-1423E15/2021|21-03-11:0,England/ALDP-1423D45/2021|21-03-11:0,England/ALDP-141E581/2021|21-03-14:0,England/ALDP-138928B/2021|21-03-04:0,England/PHWC-4DB9A5/2021|21-03-04:0,England/ALDP-13FF833/2021|21-03-15:0)311583:1,England/QEUH-120C3D9/2021|OD971264.1|2021-02-04:0,England/QEUH-120C3AC/2021|OD971256.1|2021-02-04:0)311582:1,(England/ALDP-1384129/2021|21-03-02:1,England/ALDP-132E895/2021|OU025065.1|2021-02-22:1,England/QEUH-12B76A7/2021|OD995708.1|2021-02-16:0,England/QEUH-13A9C69/2021|21-03-05:0,England/ALDP-13022D5/2021|OU016399.1|2021-02-20:0,England/ALDP-12C4786/2021|21-02-15:0,England/ALDP-130A89F/2021|OU017403.1|2021-02-20:0,England/QEUH-12B7F8E/2021|OD995762.1|2021-02-16:0)311584:3,(England/QEUH-10F00B5/2021|OD977248.1|2021-01-22:0,(England/ALDP-133E1E2/2021|OU035339.1|2021-02-25:1,England/ALDP-13581A6/2021|OU028405.1|2021-02-25:0,England/ALDP-12C349F/2021|OU010985.1|2021-02-15:0)311586:1)311585:1,((England/QEUH-13C28DF/2021|21-03-11:0,England/ALDP-142D25B/2021|21-03-13:0,England/QEUH-1406EFA/2021|21-03-17:0,England/QEUH-13AA6E2/2021|21-03-08:0,England/QEUH-13BCB84/2021|21-03-10:0)311588:1,(England/QEUH-131B7DA/2021|OU024327.1|2021-02-23:0,England/QEUH-13B39ED/2021|21-03-08:0,England/ALDP-1388714/2021|21-03-03:0)311589:1,England/QEUH-131F624/2021|OU025400.1|2021-02-23:0,England/QEUH-137D958/2021|21-03-03:0,England/QEUH-1372CA5/2021|21-03-02:0,England/QEUH-1336627/2021|OU028720.1|2021-02-25:0)311587:1,((England/QEUH-132AB63/2021|OU033385.1|2021-02-24:0,England/QEUH-1333C73/2021|OU024889.1|2021-02-25:1)311591:1,(England/QEUH-13CE4EE/2021|21-03-11:1,(England/QEUH-14462E3/2021|21-03-21:1,England/QEUH-147FCC5/2021|21-03-26:1,England/QEUH-147BFB1/2021|21-03-25:1,England/QEUH-13FB099/2021|21-03-16:0,England/QEUH-142F07D/2021|21-03-20:0)311593:1,England/ALDP-140A412/2021|21-03-16:1,England/QEUH-13FED17/2021|21-03-16:1,England/QEUH-14A9442/2021|21-03-30:2,England/RAND-14FD4C7/2021|21-04-11:1,England/QEUH-1498ABD/2021|21-03-29:1,((England/QEUH-1537026/2021|21-04-25:0,England/NORT-1BA5324/2021|21-04-30:0)311595:1,England/QEUH-14E86F6/2021|21-04-07:0,England/QEUH-1502464/2021|2021-04-13:0)311594:2,(England/QEUH-1522844/2021|21-04-20:0,England/ALDP-152CAEA/2021|21-04-21:0,England/ALDP-152D032/2021|21-04-21:0,England/ALDP-152C14F/2021|21-04-21:0,England/ALDP-152CE48/2021|21-04-21:0,England/ALDP-151205E/2021|2021-04-15:0,England/ALDP-155D5A3/2021|21-05-03:0,England/QEUH-15301A2/2021|21-04-23:0)311596:1,England/ALDP-13FC6A5/2021|21-03-15:0,England/QEUH-14A317E/2021|21-03-28:0,England/QEUH-14AAFD7/2021|21-03-30:0,England/QEUH-14B23A3/2021|21-03-31:0,England/QEUH-14AB088/2021|21-03-30:0,England/ALDP-14EEFD7/2021|21-04-09:0,England/ALDP-14AB9BA/2021|21-03-31:0,England/ALDP-14EECA3/2021|21-04-08:0,England/QEUH-14C4D73/2021|21-04-02:0,England/QEUH-14B38B2/2021|21-03-30:0,England/ALDP-1439140/2021|21-03-11:0,England/ALDP-143C101/2021|21-03-10:0,England/ALDP-143C31A/2021|21-03-13:0,England/QEUH-14482C3/2021|21-03-21:0,England/QEUH-141549C/2021|21-03-18:0,England/QEUH-14236B3/2021|21-03-19:0,England/QEUH-13E4C9F/2021|21-03-15:0,England/QEUH-13E3744/2021|21-03-14:0,England/QEUH-13E1579/2021|21-03-14:0,England/QEUH-13E03CB/2021|21-03-13:0,England/ALDP-13F9FBC/2021|21-03-13:0,England/QEUH-13F9A33/2021|21-03-16:0,England/QEUH-13ED0B8/2021|21-03-15:0,England/QEUH-13FEBA4/2021|21-03-16:0,England/QEUH-13FEF7B/2021|21-03-16:0,England/MILK-152A41B/2021|21-04-10:0)311592:1,England/QEUH-13B1879/2021|21-03-08:1,England/QEUH-145AB96/2021|21-03-23:1,England/ALDP-1459696/2021|21-03-22:2,England/QEUH-1456435/2021|21-03-22:1,England/QEUH-1480292/2021|21-03-27:1,England/QEUH-147B69E/2021|21-03-25:1,England/ALDP-133825E/2021|OU029158.1|2021-02-24:1,(England/ALDP-14E6A56/2021|21-04-07:1,England/ALDP-150EBBE/2021|2021-04-15:0,England/ALDP-14F277E/2021|2021-04-07:0,England/ALDP-14FB7DF/2021|2021-04-12:0)311597:1,(England/QEUH-14EBE19/2021|21-04-09:3,(England/QEUH-14DB9FD/2021|21-04-06:0,England/QEUH-14F6B7E/2021|21-04-11:0,England/QEUH-14B9157/2021|21-04-01:0,England/QEUH-14EB875/2021|21-04-09:0)311599:4,England/QEUH-14BAC82/2021|21-04-02:0,England/QEUH-1489466/2021|21-03-27:0,England/QEUH-14FF3D7/2021|2021-04-13:0)311598:1,England/QEUH-14893A5/2021|21-03-27:2,England/QEUH-14B28D1/2021|21-03-31:1,((England/QEUH-14FF5FF/2021|2021-04-13:0,(England/ALDP-15560A9/2021|21-05-01:0,England/QEUH-1528AA2/2021|21-04-21:0)311602:1)311601:1,England/ALDP-156A7E9/2021|21-05-06:1,England/QEUH-14FF35F/2021|2021-04-13:0,England/SHEF-10DD652/2021|21-05-03:0,England/QEUH-15016AB/2021|2021-04-14:0,England/QEUH-1502622/2021|2021-04-13:0,England/QEUH-14F4C9B/2021|2021-04-11:0,England/ALDP-154D7A0/2021|21-04-29:0,England/NORT-1BA5281/2021|21-04-28:0,England/ALDP-155D549/2021|21-05-02:0,England/NORT-1BA51EE/2021|21-04-28:0,England/NORT-1BB969D/2021|21-05-10:0,England/NORT-1BB885C/2021|21-05-08:0,England/ALDP-1562B03/2021|21-05-05:0,England/NORT-1BB976D/2021|21-05-10:0,England/NORT-1BBA2A7/2021|21-05-10:0,England/NORT-1BB7486/2021|21-05-05:0,England/NORT-1BB7626/2021|21-05-04:0,England/NORT-1BBB15E/2021|21-05-13:0)311600:1,(England/QEUH-150B094/2021|2021-04-15:1,England/QEUH-14AA380/2021|21-03-30:0,England/SHEF-10E9705/2021|2021-04-14:0)311603:1,(England/NORT-1BBCC01/2021|21-05-10:1,England/QEUH-14E4D9B/2021|21-04-09:0,England/SHEF-10DFA63/2021|21-04-10:0)311604:1,England/QEUH-14E4D7D/2021|21-04-08:1,England/QEUH-14DF953/2021|21-04-07:1,England/QEUH-14A3A82/2021|21-03-29:1,England/ALDP-14C8F79/2021|21-04-03:1,England/QEUH-1488F48/2021|21-03-27:1,England/QEUH-14D0F50/2021|21-04-04:1,England/ALDP-149DFAA/2021|21-03-28:1,(England/QEUH-1520E17/2021|21-04-20:1,England/QEUH-1520A5F/2021|21-04-20:0,England/SHEF-10E2E16/2021|21-04-30:0,England/QEUH-1525E6D/2021|21-04-21:0)311605:4,England/QEUH-151FBBA/2021|21-04-20:3,(England/ALDP-1513A22/2021|2021-04-15:1,England/NORT-1BB8625/2021|21-05-07:0,England/NORT-1BB6FFF/2021|21-05-04:0,England/NORT-1BBB23D/2021|21-05-14:0,England/NORT-1BBADD3/2021|21-05-11:0)311606:1,England/QEUH-147DDA6/2021|21-03-26:1,(England/QEUH-150BA78/2021|2021-04-16:0,England/ALDP-15435CE/2021|21-04-22:0,England/QEUH-14FE3F6/2021|2021-04-14:0)311607:1,(England/ALDP-14EEE25/2021|21-04-10:0,England/ALDP-1518771/2021|2021-04-16:0)311608:2,(England/QEUH-14BCD05/2021|21-04-02:0,England/QEUH-1488616/2021|21-03-28:0)311609:1,(England/ALDP-1519251/2021|21-04-16:0,England/QEUH-150E477/2021|2021-04-17:0)311610:1,England/ALDP-1386761/2021|21-03-02:0,England/ALDP-14C94F1/2021|21-04-03:0,England/SHEF-10CF87B/2021|21-03-29:0,England/SHEF-10DF517/2021|21-03-30:0,England/QEUH-14BE028/2021|21-04-01:0,England/QEUH-1501BCA/2021|2021-04-13:0,England/QEUH-14893B4/2021|21-03-27:0,England/QEUH-14EB8C0/2021|21-04-09:0,England/QEUH-14FA169/2021|21-04-12:0,England/QEUH-14A9DB0/2021|21-03-30:0,England/QEUH-1489633/2021|21-03-27:0,England/QEUH-14D71DB/2021|21-04-05:0,England/QEUH-14D6EB7/2021|21-04-05:0,England/QEUH-14B258F/2021|21-03-31:0,England/QEUH-14BE44A/2021|21-04-01:0,England/QEUH-14FF53B/2021|2021-04-13:0,England/ALDP-14A6AAD/2021|21-03-29:0,England/QEUH-14AA371/2021|21-03-30:0,England/QEUH-14A622D/2021|21-03-30:0,England/QEUH-14DB289/2021|21-04-06:0,England/ALDP-14E6A65/2021|21-04-07:0,England/QEUH-14C42ED/2021|21-04-02:0,England/QEUH-14896CA/2021|21-03-27:0,England/ALDP-14E3D50/2021|21-04-05:0,England/QEUH-14BE1E9/2021|21-04-01:0,England/ALDP-14EED73/2021|21-04-09:0,England/QEUH-14D6E20/2021|21-04-05:0,England/QEUH-14A81C4/2021|21-03-30:0,England/QEUH-1487170/2021|21-03-28:0,England/QEUH-14D729C/2021|21-04-05:0,England/QEUH-147D5DB/2021|21-03-25:0,England/QEUH-14D1362/2021|21-04-05:0,England/QEUH-1487213/2021|21-03-28:0,England/SHEF-10E3413/2021|21-04-07:0,England/QEUH-14A474E/2021|21-03-29:0,England/ALDP-14D4165/2021|21-04-03:0,England/QEUH-1488124/2021|21-03-28:0,England/QEUH-14D9458/2021|21-04-05:0,England/QEUH-14A4B06/2021|21-03-29:0,England/QEUH-14E15C3/2021|21-04-07:0,England/QEUH-1488F39/2021|21-03-27:0,England/QEUH-1488CC9/2021|21-03-27:0,England/QEUH-14AF4A6/2021|21-03-31:0,England/QEUH-14C6E7E/2021|21-04-03:0,England/QEUH-14A3A91/2021|21-03-29:0,England/QEUH-14E2E6D/2021|21-04-08:0,England/ALDP-14AFA68/2021|21-03-30:0,England/QEUH-14B8FF4/2021|21-04-01:0,England/QEUH-14778D8/2021|21-03-26:0,England/QEUH-147D19B/2021|21-03-25:0,England/QEUH-147EE2A/2021|21-03-26:0,England/QEUH-14614EC/2021|21-03-23:0,England/ALDP-1470B12/2021|21-03-23:0,England/ALDP-146B488/2021|21-03-23:0,England/SHEF-10D04FB/2021|21-03-27:0,England/SHEF-10C6012/2021|21-03-25:0,England/QEUH-147FE65/2021|21-03-26:0,England/QEUH-1480335/2021|21-03-27:0,England/QEUH-14804BA/2021|21-03-27:0,England/QEUH-14804AB/2021|21-03-27:0,England/QEUH-145673C/2021|21-03-22:0,England/QEUH-144A935/2021|21-03-22:0,England/ALDP-1445035/2021|21-03-20:0,England/QEUH-145D97B/2021|21-03-23:0,England/QEUH-145150A/2021|21-03-22:0,England/QEUH-1423237/2021|21-03-19:0,England/SHEF-10D7342/2021|21-03-24:0,England/QEUH-14554BE/2021|21-03-22:0,England/QEUH-1435162/2021|21-03-20:0,England/QEUH-142F945/2021|21-03-20:0,England/ALDP-143C541/2021|21-03-10:0,England/QEUH-14400D0/2021|21-03-21:0,England/QEUH-14238DB/2021|21-03-19:0,England/QEUH-13BF107/2021|21-03-09:0,England/QEUH-13BFDB8/2021|21-03-09:0,England/QEUH-13ADDAE/2021|21-03-08:0,England/QEUH-13B6100/2021|21-03-09:0,England/QEUH-13EC5BA/2021|21-03-15:0,England/QEUH-13A9A14/2021|21-03-05:0,England/QEUH-139F325/2021|21-03-05:0,England/QEUH-13B142A/2021|21-03-09:0,England/QEUH-137DF92/2021|21-03-03:0,England/ALDP-1386752/2021|21-03-02:0,England/QEUH-137C28B/2021|21-03-03:0)311590:1,((England/QEUH-13B3F81/2021|21-03-09:1,England/QEUH-1329636/2021|OU024628.1|2021-02-24:0,England/ALDP-140C191/2021|21-03-15:0,England/QEUH-139F11C/2021|21-03-05:0)311612:1,England/ALDP-138E30B/2021|21-03-04:1,England/QEUH-13AD843/2021|21-03-08:0,England/ALDP-1430E51/2021|21-03-10:0,England/QEUH-13E5029/2021|21-03-15:0,England/QEUH-13A9F9D/2021|21-03-05:0,England/QEUH-13E5ED4/2021|21-03-15:0)311611:1,(England/QEUH-14258BB/2021|21-03-19:1,England/QEUH-141564B/2021|21-03-18:1,(England/QEUH-13FB05D/2021|21-03-16:0,England/QEUH-1434C53/2021|21-03-20:0,England/QEUH-1407C86/2021|21-03-17:0)311614:1,England/QEUH-13DA591/2021|21-03-13:0,England/QEUH-14DC376/2021|21-04-05:0,England/ALDP-14A8892/2021|21-03-29:0,England/QEUH-14D1089/2021|21-04-05:0,England/QEUH-145F690/2021|21-03-23:0,England/QEUH-1414372/2021|21-03-18:0,England/QEUH-13FA22B/2021|21-03-16:0)311613:2,(England/ALDP-152D014/2021|21-04-21:1,(England/NORT-1BBD64E/2021|21-04-29:2,(England/NORT-1BBF7D0/2021|21-05-18:0,England/ALDP-1573A8A/2021|21-05-07:0)311617:1,England/NORT-1BA588F/2021|21-04-29:0,England/ALDP-1573C0C/2021|21-05-08:0,England/QEUH-1510C98/2021|21-04-17:0,England/NORT-1BBDB4F/2021|21-04-30:0,England/NORT-1BBD82A/2021|21-04-30:0,England/ALDP-158ACC6/2021|21-05-14:0)311616:1,(England/QEUH-13AD193/2021|21-03-08:0,England/QEUH-13AD209/2021|21-03-08:0)311618:1,England/QEUH-1327A96/2021|21-02-23:0,England/QEUH-150CD32/2021|21-04-16:0,England/QEUH-14BAD34/2021|21-04-02:0,England/ALDP-151838C/2021|2021-04-15:0,England/ALDP-14EDFE7/2021|21-04-10:0,England/ALDP-14CB2D7/2021|21-04-03:0,England/QEUH-14872F5/2021|21-03-28:0,England/ALDP-14CBE00/2021|21-04-03:0,England/QEUH-14C7FB6/2021|21-04-03:0,England/ALDP-14CACCB/2021|21-04-03:0,England/QEUH-145F8D6/2021|21-03-23:0)311615:1,((England/OXON-F7E0E0/2021|21-03-18:0,England/OXON-F7E0E0/2021|EPI_ISL_1730441|2021-03-18:0)311620:1,England/QEUH-13E48F5/2021|21-03-15:0,England/QEUH-14BCA4A/2021|21-04-02:0,England/QEUH-147C985/2021|21-03-25:0,England/ALDP-143BE47/2021|21-03-17:0,England/QEUH-143EBE3/2021|21-03-21:0,England/QEUH-14140C6/2021|21-03-18:0,England/QEUH-13FA67A/2021|21-03-16:0)311619:1,((England/ALDP-143A33A/2021|21-03-18:1,England/QEUH-14065E6/2021|21-03-17:2,England/QEUH-14068CF/2021|21-03-17:0,England/QEUH-13DE20F/2021|21-03-13:0,England/QEUH-13E5803/2021|21-03-15:0,England/QEUH-1407169/2021|21-03-17:0,England/ALDP-13F9C3D/2021|21-03-15:0)311622:1,England/ALDP-141AF87/2021|21-03-10:3,(England/PHEC-301910/2021|21-03-24:0,England/PHEC-30143D/2021|21-03-17:0)311623:1,(England/QEUH-14BBA78/2021|21-04-01:0,England/QEUH-1480186/2021|21-03-26:0)311624:1)311621:2,((England/QEUH-138979B/2021|21-03-04:1,(England/QEUH-1344AB1/2021|OU028808.1|2021-02-26:0,(((England/QEUH-14EBA24/2021|21-04-09:1,England/QEUH-14BADAD/2021|21-04-01:1,England/QEUH-14FB0B6/2021|2021-04-10:1,(England/QEUH-150217C/2021|2021-04-13:0,England/QEUH-150ADE9/2021|2021-04-16:0,England/NORT-1BA3CB2/2021|21-04-18:0,England/NORT-1BA4088/2021|21-04-12:0,England/NORT-1BA4O6A/2021|21-04-28:0)311631:1,England/QEUH-14DD9EC/2021|21-04-07:0,England/QEUH-14C414A/2021|21-04-02:0,England/QEUH-14FE2EA/2021|2021-04-14:0,England/QEUH-1497F28/2021|21-03-29:0,England/QEUH-14FAF6F/2021|2021-04-10:0,England/QEUH-14B08A6/2021|21-03-31:0,England/QEUH-14B40F5/2021|21-03-30:0,England/QEUH-14DD7B5/2021|21-04-07:0,England/QEUH-14BAA97/2021|21-04-01:0,England/NORT-1BB6627/2021|21-04-11:0,England/NORT-1BB6618/2021|21-04-11:0,England/NORT-1BA404C/2021|21-04-12:0)311630:1,England/NORT-1BA43AD/2021|21-04-16:4,England/QEUH-1442205/2021|21-03-21:0,England/QEUH-1447D2D/2021|21-03-22:0,England/QEUH-14127E1/2021|21-03-19:0)311629:1,England/QEUH-14EAF71/2021|21-04-08:0,England/QEUH-14531AA/2021|21-03-22:0,England/QEUH-142EC5C/2021|21-03-20:0)311628:1)311627:1)311626:1,(England/QEUH-13CD6AD/2021|21-03-11:1,England/QEUH-13916C0/2021|21-03-05:0,England/QEUH-13B5523/2021|21-03-08:0,England/QEUH-13C4CA4/2021|21-03-10:0,England/QEUH-13C4D56/2021|21-03-10:0,England/QEUH-13CDB44/2021|21-03-11:0,England/QEUH-13C5283/2021|21-03-09:0,England/QEUH-139EE9E/2021|21-03-06:0)311632:2,England/QEUH-12FD177/2021|OU022379.1|2021-02-21:0,England/QEUH-121BC09/2021|21-02-06:0)311625:2,England/ALDP-1006571/2021|OD937009.1|2021-01-12:2,England/ALDP-115D48C/2021|OD954281.1|2021-01-24:4,England/ALDP-115E184/2021|OD954218.1|2021-01-25:1,England/ALDP-125C5A7/2021|OD981573.1|2021-02-07:3,England/ALDP-12942E8/2021|OD988993.1|2021-02-11:1,England/ALDP-12EB1C7/2021|OU019526.1|2021-02-19:2,England/ALDP-1302D7A/2021|OU016422.1|2021-02-19:1,England/ALDP-1325C92/2021|21-02-22:1,England/ALDP-13582EF/2021|OU028414.1|2021-02-25:1,England/ALDP-F82298/2021|OD932952.1|2021-01-08:1,England/MILK-1231CFE/2021|OD982339.1|2021-02-04:2,England/QEUH-10F1579/2021|OD947238.1|2021-01-22:1,England/QEUH-1171F72/2021|OD962056.1|2021-01-26:1,England/QEUH-129E354/2021|OD985531.1|2021-02-14:2,(England/QEUH-12FE6D1/2021|21-02-22:1,(England/QEUH-10E72CA/2021|OD948245.1|2021-01-21:0,(England/QEUH-12E57DA/2021|OU023229.1|2021-02-20:1,England/ALDP-13685E3/2021|21-02-27:3,England/ALDP-12641E4/2021|OD983328.1|2021-02-08:0,England/ALDP-11CD3D5/2021|OD966844.1|2021-01-31:0)311635:2)311634:2,England/ALDP-14D503A/2021|21-04-06:0,England/ALDP-1522F30/2021|21-04-19:0)311633:1,England/QEUH-135E6B0/2021|OU037372.1|2021-02-28:1,England/QEUH-135F42E/2021|OU037494.1|2021-02-28:1,England/QEUH-139A524/2021|21-03-06:1,England/QEUH-13A8893/2021|21-03-05:1,England/QEUH-147BAA1/2021|21-03-25:2,England/QEUH-C3324E/2020|OD920806.1|2020-12-11:1,England/QEUH-F58DC7/2021|OD934445.1|2021-01-06:2,(England/QEUH-1486AFE/2021|21-03-26:1,England/RAND-12D81FA/2021|OU018093.1|2021-02-13:0)311636:1,((England/QEUH-14A61D5/2021|21-03-30:0,England/QEUH-14A9873/2021|21-03-30:0)311638:1,England/QEUH-14A6111/2021|21-03-30:0,England/ALDP-15040AA/2021|2021-04-12:0,England/ALDP-14EEE61/2021|21-04-09:0,England/ALDP-14F341C/2021|2021-04-09:0)311637:3,England/ALDP-14AF7BC/2021|21-03-30:1,((England/QEUH-14D72BA/2021|21-04-05:0,England/QEUH-14EACC5/2021|21-04-10:0,England/QEUH-14C73BA/2021|21-04-03:0,England/QEUH-14EAFBD/2021|21-04-10:0)311640:1,England/QEUH-1486B28/2021|21-03-26:0,England/QEUH-145AAA8/2021|21-03-23:0,England/QEUH-15091EE/2021|2021-04-15:0,England/QEUH-149875C/2021|21-03-29:0,England/QEUH-14A3994/2021|21-03-29:0)311639:1,((England/QEUH-1515AE4/2021|21-04-18:1,England/QEUH-14F6C20/2021|21-04-11:0,England/QEUH-14F6464/2021|21-04-11:0)311642:1,(England/ALDP-14F4985/2021|21-04-08:1,England/ALDP-14EF176/2021|21-04-08:0)311643:1,((England/NORT-1BBF3EB/2021|21-05-18:2,England/NORT-1BBD505/2021|21-05-13:0,England/NORT-1BBF4D9/2021|21-05-18:0,England/NORT-1BBDB6D/2021|21-05-13:0)311645:1,(England/ALDP-1526488/2021|21-04-19:0,England/ALDP-1541AC1/2021|21-04-25:0)311646:1,England/QEUH-1510DE0/2021|21-04-17:0,England/QEUH-153E256/2021|21-04-27:0,England/NORT-1BB935A/2021|21-05-10:0)311644:1,England/QEUH-1509245/2021|2021-04-15:0,England/ALDP-1518A78/2021|21-04-17:0,England/QEUH-14E2CDC/2021|21-04-08:0,England/ALDP-14EEC67/2021|21-04-08:0,England/QEUH-14D9151/2021|21-04-06:0,England/QEUH-1507326/2021|2021-04-15:0,England/ALDP-15186A1/2021|2021-04-16:0,England/QEUH-153139C/2021|21-04-22:0)311641:1,England/ALDP-149B73B/2021|21-03-29:1,England/ALDP-15087A1/2021|2021-04-14:1,England/ALDP-14FCF4F/2021|21-04-12:1,England/QEUH-14D104D/2021|21-04-04:2,England/QEUH-15000AE/2021|2021-04-13:1,England/ALDP-14CB046/2021|21-04-01:1,England/QEUH-14BC084/2021|21-04-01:1,England/ALDP-14D4D61/2021|21-04-05:2,England/QEUH-151D7F4/2021|21-04-19:1,England/PHEC-309ABB/2021|21-04-03:1,England/PHEC-30A64D/2021|21-04-19:3,(Spain/AS-IBV-98022207/2021|EPI_ISL_1786032|2021-02-17:1,(Spain/AS-232196765/2021|EPI_ISL_1125210|2021-02-19:1,Spain/AS-232172452/2021|EPI_ISL_1034303|2021-02-06:3,Spain/AS-232195462/2021|EPI_ISL_1315636|2021-02-18:2,(Spain/AS-242117305/2021|EPI_ISL_1406248|2021-03-04:2,Spain/AS-242166595/2021|EPI_ISL_1701674|2021-04-08:1,Spain/AS-242161817/2021|EPI_ISL_1673682|2021-04-05:1,Spain/AS-242100103/2021|EPI_ISL_1324478|2021-02-21:0,Spain/AS-IBV-98022224/2021|EPI_ISL_1786044|2021-02-19:0,Spain/AS-242135930/2021|EPI_ISL_1406429|2021-03-16:0,Spain/AS-232198826/2021|EPI_ISL_1138408|2021-02-20:0)311649:2,Spain/AS-242134333/2021|EPI_ISL_1406423|2021-03-15:1,(Spain/AS-242138861/2021|EPI_ISL_1406463|2021-03-18:1,(Spain/AS-IBV-98026219/2021|EPI_ISL_2149093|2021-03-18:0,Spain/AS-242119474/2021|EPI_ISL_1406291|2021-03-05:13,Spain/AS-242199515/2021|EPI_ISL_2240804|2021-05-04:1)311651:1,Spain/AS-242184471/2021|EPI_ISL_2238700|2021-04-22:4,Spain/AS-242138860/2021|EPI_ISL_1406432|2021-03-18:0,Spain/AS-IBV-98022226/2021|EPI_ISL_1786046|2021-02-20:0,Spain/AS-IBV-98022225/2021|EPI_ISL_1786045|2021-02-19:0,Spain/AS-IBV-98022242/2021|EPI_ISL_1786059|2021-03-02:0,Spain/AS-IBV-98019730/2021|EPI_ISL_1590031|2021-02-10:0)311650:1,(Spain/AS-242114681/2021|EPI_ISL_1324735|2021-03-02:3,Spain/AS-242165488/2021|EPI_ISL_1701425|2021-04-07:1,(Spain/AS-242169997/2021|EPI_ISL_1913073|2021-04-10:5,Spain/AS-242166084/2021|EPI_ISL_1701615|2021-04-08:0)311653:2,(Spain/AS-242188593/2021|EPI_ISL_2238702|2021-04-25:1,Spain/AS-242195298/2021|EPI_ISL_2238707|2021-05-01:1)311654:3,(Spain/AS-242161529/2021|EPI_ISL_1673669|2021-04-05:0,Spain/AS-242164891/2021|EPI_ISL_1701335|2021-04-07:0)311655:3,Spain/AS-242119404/2021|EPI_ISL_1406285|2021-03-05:0,Spain/AS-IBV-98022248/2021|EPI_ISL_1786064|2021-03-03:0)311652:1,Spain/AS-IBV-98019733/2021|EPI_ISL_1590033|2021-02-11:1,(Spain/AS-232156975/2021|EPI_ISL_984683|2021-01-30:1,(Spain/AS-242117717/2021|EPI_ISL_1406276|2021-03-04:13,Spain/AS-232184263/2021|EPI_ISL_1098891|2021-02-11:4)311657:1)311656:2,Spain/AS-242165186/2021|EPI_ISL_1701389|2021-04-07:1,Spain/AS-IBV-98022247/2021|EPI_ISL_1786063|2021-03-03:1,(((Spain/CM-ISCIII-212174/2021|EPI_ISL_1683838|2021-03-02:2,Spain/CT-HUB00510/2021|EPI_ISL_1964024|2021-05-03:2,Spain/CT-HUB00521/2021|EPI_ISL_1964034|2021-05-03:1,Spain/CT-HUVH-E52745/2021|EPI_ISL_2047719|2021-04-20:1,Spain/CT-HUVH-E27680/2021|EPI_ISL_2200031|2021-05-07:3,Spain/CT-HUGTiPR012YO1C7/2021|EPI_ISL_1636440|2021-04-06:0,Spain/CT-HUGTiPR013JG9H6/2021|EPI_ISL_1719840|2021-04-14:0,Spain/CT-HUVH-E13599/2021|EPI_ISL_2047770|2021-04-23:0)311660:1,(Switzerland/GE-ETHZ-560172/2021|EPI_ISL_1658186|2021-03-30:0,(Switzerland/GE-33839893/2021|EPI_ISL_1708093|2021-04-12:1,(Switzerland/GE-33890593/2021|EPI_ISL_1811095|2021-04-16:1,Switzerland/VD-CHUV-GEN4633/2021|EPI_ISL_1941779|2021-04-27:1,Switzerland/GE-33887492/2021|EPI_ISL_1811089|2021-04-16:0,Switzerland/GE-33853587/2021|EPI_ISL_1708130|2021-04-13:0,Switzerland/GE-33890597/2021|EPI_ISL_1811098|2021-04-16:0,Switzerland/GE-33890601/2021|EPI_ISL_1811096|2021-04-16:0,Switzerland/GE-33890591/2021|EPI_ISL_1811097|2021-04-16:0)311663:1)311662:2)311661:1,England/CAMC-14ABE06/2021|21-04-01:1,(Spain/NC-CHN-01001679/2021|EPI_ISL_1746474|2021-03-29:1,(Spain/NC-CHN-01001876/2021|EPI_ISL_1745415|2021-04-02:0,Spain/NC-CHN-01001877/2021|EPI_ISL_1745416|2021-04-02:0)311665:1,Spain/NC-CHN-01001912/2021|EPI_ISL_1745451|2021-04-02:0,Spain/NC-CHN-01001880/2021|EPI_ISL_1745419|2021-04-02:0,Spain/NC-CHN-01001701/2021|EPI_ISL_1746461|2021-03-29:0,Spain/NC-CHN-01001699/2021|EPI_ISL_1746460|2021-03-29:0,Spain/NC-CHN-01001653/2021|EPI_ISL_1746448|2021-03-26:0,Spain/NC-CHN-01001602/2021|EPI_ISL_1746438|2021-03-26:0,Spain/NC-CHN-01001437/2021|EPI_ISL_1746418|2021-03-24:0,Spain/NC-CHN-01002122/2021|EPI_ISL_1745660|2021-04-06:0)311664:1,(Spain/MD-HGUGM-21155922/2021|EPI_ISL_1647817|2021-04-06:0,(Spain/MD-HRYC-71248903/2021|EPI_ISL_2104434|2021-04-29:3,Spain/CT-HUGTiPM013OD1B7/2021|EPI_ISL_1892906|2021-04-23:0,Spain/CT-HUGTiPR016QP8H1/2021|EPI_ISL_2136937|2021-05-04:4)311667:2)311666:1,Spain/CT-HUVH-E73306/2021|EPI_ISL_1908841|2021-04-21:3,Germany/HH-HPI-p5535/2021|EPI_ISL_1861714|2021-03-29:1,Switzerland/BE-IFIK-2468-1003/2021|EPI_ISL_1916505|2021-04-22:2,Spain/MD-HGUGM-525996/2021|EPI_ISL_1914323|2021-04-22:5,Spain/GA-CHUVI-19263570/2021|EPI_ISL_2086133|2021-04-07:3,(AND02213|OU015123.1|21:0,AND02073|OU015005.1|21:3)311668:1,(England/PHEC-L304L1CA/2021|21-05-17:1,Sweden/1228431977/2021|EPI_ISL_2032734|2021-04-30:0)311669:1,Spain/MD-HGUGM-659436/2021|EPI_ISL_2178835|2021-05-14:3,(England/RAND-1439D1F/2021|21-03-16:0,England/CAMC-13EF4AB/2021|21-03-15:0)311670:1,Spain/MD-HGUGM-21112065/2021|EPI_ISL_1314397|2021-03-08:0,Spain/VC-IBV-99028746/2021|EPI_ISL_2271627|2021-04-14:0,Spain/MD-HGUGM-21131784/2021|EPI_ISL_1381868|2021-03-18:0,Spain/MD-IBV-99025799/2021|EPI_ISL_1577075|2021-03-18:0,Spain/MD-HGUGM-21148378/2021|EPI_ISL_1524807|2021-03-30:0,Spain/MD-HGUGM-508267/2021|EPI_ISL_1914355|2021-04-12:0)311659:1,(Spain/CT-HUVH-E14190/2021|EPI_ISL_2047750|2021-04-19:0,Spain/CT-HUB00463/2021|EPI_ISL_1963979|2021-05-04:4)311671:1,(Spain/MD-HRYC-71531823/2021|EPI_ISL_1912299|2021-04-14:0,((Spain/MD-HGUGM-648792/2021|EPI_ISL_2080914|2021-05-07:0,Spain/MD-HGUGM-645105/2021|EPI_ISL_2080910|2021-05-06:1)311674:1,Italy/ABR-IZSGC-250551/2021|EPI_ISL_2235380|2021-05-03:1,Spain/MD-HGUGM-644100/2021|EPI_ISL_2080912|2021-05-05:0,Belgium/UGent-5651/2021|EPI_ISL_2191980|2021-04-16:0)311673:1)311672:2,(Spain/MD-HRYC-71248902/2021|EPI_ISL_2104433|2021-04-29:2,(Spain/MD-59605239/2021|EPI_ISL_1817628|2021-04:0,Spain/MD-45333602/2021|EPI_ISL_1817649|2021-04:1,Spain/MD-59609593/2021|EPI_ISL_2179671|2021-04-14:4)311676:1)311675:2)311658:1,(Spain/AS-IBV-98026235/2021|EPI_ISL_2149102|2021-03-21:2,Spain/AS-242168670/2021|EPI_ISL_1701675|2021-04-10:3)311677:1,(Spain/AS-242137993/2021|EPI_ISL_1406431|2021-03-17:2,Spain/AS-IBV-98022255/2021|EPI_ISL_1786069|2021-03-05:0,Spain/AS-IBV-98026236/2021|EPI_ISL_2149103|2021-03-22:0)311678:3,(Spain/AS-232157152/2021|EPI_ISL_977507|2021-01-30:0,Spain/AS-232157153/2021|EPI_ISL_977509|2021-01-30:0)311679:1,(Spain/AS-IBV-98022222/2021|EPI_ISL_1786042|2021-02-19:0,Spain/RI-IBV-99024329/2021|EPI_ISL_1369211|2021-02-19:0)311680:2,Spain/AS-232198337/2021|EPI_ISL_1138405|2021-02-20:0,Spain/AS-IBV-98022237/2021|EPI_ISL_1786055|2021-03-01:0,Spain/AS-IBV-98022235/2021|EPI_ISL_1786053|2021-02-28:0,Spain/AS-IBV-98022239/2021|EPI_ISL_1786057|2021-03-01:0,Spain/AS-IBV-98022249/2021|EPI_ISL_1786065|2021-03-03:0,Spain/AS-IBV-98019729/2021|EPI_ISL_1590030|2021-02-09:0,Spain/AS-IBV-98019723/2021|EPI_ISL_1590026|2021-02-09:0,Spain/AS-IBV-98019717/2021|EPI_ISL_1590021|2021-02-08:0,Spain/AS-242135676/2021|EPI_ISL_1406426|2021-03-16:0,Spain/AS-242120150/2021|EPI_ISL_1406398|2021-03-06:0,Spain/AS-242119498/2021|EPI_ISL_1406387|2021-03-05:0,Spain/AS-242114037/2021|EPI_ISL_1324731|2021-03-02:0,Spain/HUSE-00206/2021|EPI_ISL_2020217|2021-03-31:0,Spain/AS-IBV-98026220/2021|EPI_ISL_2149094|2021-03-18:0)311648:1)311647:1,England/QEUH-150CD6F/2021|21-04-16:3,(England/ALDP-14C9215/2021|21-04-04:0,((England/ALDP-15625BA/2021|21-05-06:1,England/ALDP-1536E1E/2021|21-04-24:0)311683:1,England/ALDP-152C90B/2021|21-04-21:0,Wales/QEUH-1572A7C/2021|21-05-06:0,England/ALDP-1537BBC/2021|21-04-24:0,England/ALDP-1538122/2021|21-04-24:0,England/ALDP-1545C6D/2021|21-04-26:0,England/QEUH-1553604/2021|21-04-29:0,England/ALDP-154A3CD/2021|21-04-29:0)311682:1)311681:2,(England/ALDP-159C1D1/2021|21-05-17:1,(Wales/PHWC-PYFDGP/2021|21-05-19:0,Wales/PHWC-PYFD8M/2021|21-05-19:0)311685:1,England/ALDP-1549C87/2021|21-04-28:0,England/ALDP-1549ECD/2021|21-04-28:0,England/ALDP-156ADBA/2021|21-05-04:0)311684:1,England/ALDP-152DA07/2021|21-04-22:1,England/NORT-1BB8ED2/2021|21-05-07:2,England/NORT-1BA3F8C/2021|21-04-12:1,(France/IDF-IPP11611/2021|EPI_ISL_2188423|2021-04-19:0,France/IDF-IPP11612/2021|EPI_ISL_2188424|2021-05-03:1)311686:1,England/QEUH-131C37B/2021|OU024388.1|2021-02-23:2,((England/ALDP-12DA556/2021|OU013807.1|2021-02-17:1,England/ALDP-125EA3D/2021|OD983309.1|2021-02-08:1,(England/ALDP-1306295/2021|OU017619.1|2021-02-20:0,England/ALDP-1308A6E/2021|OU017891.1|2021-02-20:0)311689:1,England/ALDP-12DA1BC/2021|OU013721.1|2021-02-17:0,England/ALDP-12A0F2E/2021|OD987325.1|2021-02-12:0,England/LIVE-DF53DB/2021|21-02-01:0,England/ALDP-1278F2F/2021|OD982841.1|2021-02-09:0)311688:1,England/ALDP-12AE904/2021|21-02-13:3)311687:1,England/NORT-1BB95CD/2021|21-05-10:3,(England/ALDP-116FA1C/2021|OD952421.1|2021-01-25:0,England/ALDP-116F5B1/2021|OD952377.1|2021-01-25:0)311690:1,(England/QEUH-114ABF6/2021|OD953714.1|2021-01-25:0,England/QEUH-114AC4E/2021|OD953715.1|2021-01-25:0)311691:1,(England/ALDP-11BE79F/2021|OD968333.1|2021-01-30:0,England/ALDP-11D4F8C/2021|OD968406.1|2021-01-30:0)311692:1,(England/LOND-E1427/2021|21-02-07:0,England/LOND-E075C/2021|21-01-31:0)311693:1,(England/ALDP-1277C65/2021|OD982628.1|2021-02-09:0,England/ALDP-127801D/2021|OD982664.1|2021-02-09:0)311694:1,(England/QEUH-12FD809/2021|OU026575.1|2021-02-21:0,England/ALDP-13392A8/2021|OU029192.1|2021-02-23:0,England/QEUH-12FD818/2021|OU026353.1|2021-02-21:0)311695:1,(England/QEUH-131BA59/2021|OU026033.1|2021-02-23:0,England/QEUH-139A0BA/2021|21-03-06:0)311696:1,(England/ALDP-13577F0/2021|OU028362.1|2021-02-25:0,England/ALDP-143A640/2021|21-03-18:0)311697:1,(England/QEUH-131222D/2021|21-02-23:0,England/QEUH-13D08DE/2021|21-03-12:0,England/QEUH-13122C3/2021|21-02-23:0)311698:1,(England/QEUH-13B2650/2021|21-03-08:0,England/QEUH-138B9EE/2021|21-03-04:0)311699:1,(England/QEUH-13FA504/2021|21-03-16:0,England/PHEC-K304K91D/2021|21-04-28:0,England/QEUH-14C3442/2021|21-04-02:0,England/ALDP-1417904/2021|21-03-14:0,England/ALDP-143A877/2021|21-03-18:0,England/ALDP-141B29C/2021|21-03-10:0,England/QEUH-13AE7FA/2021|21-03-09:0,England/QEUH-13FA2C1/2021|21-03-16:0)311700:1,(England/QEUH-147EF81/2021|21-03-26:0,England/QEUH-15008E2/2021|2021-04-03:0,England/QEUH-14DA985/2021|21-04-07:0,England/QEUH-147DA09/2021|21-03-26:0,England/QEUH-14BC0C0/2021|21-04-01:0,England/QEUH-147F31B/2021|21-03-26:0,England/QEUH-147F1B7/2021|21-03-26:0)311701:2,(England/ALDP-145C7AF/2021|21-03-22:0,England/ALDP-1498394/2021|21-03-26:0,England/ALDP-1458C95/2021|21-03-22:0)311702:1,(England/QEUH-13114FB/2021|21-02-23:0,England/QEUH-142E59D/2021|21-03-20:0,England/QEUH-13A8B6D/2021|21-03-08:0,England/QEUH-13CDEE1/2021|21-03-11:0,England/QEUH-13CE044/2021|21-03-11:0,England/QEUH-131158F/2021|21-02-23:0)311703:1,(England/QEUH-147CB16/2021|21-03-25:0,England/QEUH-13E5CBC/2021|21-03-14:0)311704:1,(England/QEUH-14FCA11/2021|21-04-14:0,England/QEUH-152E4EA/2021|21-04-22:0,England/ALDP-1502EA2/2021|2021-04-13:0)311705:1,(England/QEUH-14FE499/2021|2021-04-14:0,England/QEUH-1503A34/2021|2021-04-14:0,England/QEUH-14CF886/2021|21-04-04:0)311706:1,(England/QEUH-1505953/2021|2021-04-14:0,England/QEUH-14D0C77/2021|21-04-05:0)311707:3,(England/QEUH-150016F/2021|2021-04-13:0,England/QEUH-1500B8F/2021|2021-04-13:0)311708:1,(England/LIVE-E0EE46/2021|21-04-09:0,England/ALDP-14F4633/2021|21-04-11:0,England/LIVE-E0EE55/2021|21-04-09:0,England/ALDP-1519C71/2021|21-04-19:0)311709:2,(England/ALDP-151A751/2021|21-04-19:0,England/ALDP-1541A2B/2021|21-04-26:0,England/ALDP-151A9B5/2021|21-04-19:0,England/ALDP-154863F/2021|21-04-29:0)311710:1,(England/ALDP-152638B/2021|21-04-21:0,England/ALDP-1511F43/2021|2021-04-17:0)311711:1,England/QEUH-C7C72C/2020|OD915934.1|2020-12-16:0,England/NORT-1BBEF24/2021|21-05-18:0,Scotland/QEUH-1572D73/2021|21-05-09:0,Malta/MDxMDH360/2021|EPI_ISL_2101347|2021-04-09:0,Malta/MDxMDH383/2021|EPI_ISL_2102068|2021-04-21:0,Scotland/QEUH-154F647/2021|21-05-01:0,Scotland/QEUH-154F38C/2021|21-05-01:0,England/QEUH-152D339/2021|21-04-22:0,England/QEUH-149921E/2021|21-03-28:0,England/QEUH-14E61CA/2021|21-04-08:0,England/QEUH-14F9C5A/2021|21-04-12:0,England/ALDP-1508923/2021|2021-04-14:0,England/ALDP-149B443/2021|21-03-28:0,England/ALDP-14B0E2C/2021|21-03-31:0,England/QEUH-150A8AC/2021|2021-04-16:0,England/ALDP-14908BB/2021|21-03-25:0,England/QEUH-14EAE47/2021|21-04-10:0,England/ALDP-149F306/2021|21-03-29:0,England/ALDP-149F05A/2021|21-03-29:0,England/ALDP-149716E/2021|21-03-26:0,England/ALDP-14B6E44/2021|21-03-31:0,England/QEUH-1487495/2021|21-03-28:0,England/QEUH-14884C1/2021|21-03-28:0,England/QEUH-14EA25A/2021|21-04-09:0,England/ALDP-14B6F32/2021|21-03-31:0,England/ALDP-1477E03/2021|21-03-25:0,England/QEUH-14EA31B/2021|21-04-09:0,England/ALDP-149F719/2021|21-03-27:0,England/ALDP-14B7D28/2021|21-04-01:0,England/QEUH-14E0764/2021|21-04-08:0,England/QEUH-C32EA5/2020|OD910727.1|2020-12-11:0,England/ALDP-149F9C8/2021|21-03-28:0,England/QEUH-14A3651/2021|21-03-29:0,England/QEUH-14B459C/2021|21-03-31:0,England/QEUH-14B41E3/2021|21-03-31:0,England/ALDP-149C196/2021|21-03-29:0,England/QEUH-14AA344/2021|21-03-30:0,England/QEUH-147AF94/2021|21-03-26:0,England/QEUH-147F111/2021|21-03-26:0,England/QEUH-147BCC9/2021|21-03-25:0,England/ALDP-146B215/2021|21-03-24:0,England/ALDP-1416D27/2021|21-03-16:0,England/ALDP-143B0E7/2021|21-03-13:0,England/ALDP-143BFBD/2021|21-03-17:0,England/ALDP-1445A37/2021|21-03-20:0,England/ALDP-1439438/2021|21-03-11:0,England/QEUH-1453DF1/2021|21-03-22:0,England/ALDP-142A1E8/2021|21-03-11:0,England/ALDP-1416A4E/2021|21-03-16:0,England/ALDP-1438563/2021|21-03-18:0,England/ALDP-141B19F/2021|21-03-10:0,England/QEUH-140B341/2021|21-03-17:0,England/QEUH-140B235/2021|21-03-17:0,England/QEUH-13E8BBC/2021|21-03-14:0,England/ALDP-1400B71/2021|21-03-16:0,England/ALDP-1400B35/2021|21-03-15:0,England/QEUH-1392164/2021|21-03-02:0,England/QEUH-13BF4E0/2021|21-03-10:0,England/QEUH-13DE454/2021|21-03-14:0,England/QEUH-13D1020/2021|21-03-12:0,England/QEUH-13C40F3/2021|21-03-11:0,England/QEUH-13E1281/2021|21-03-14:0,England/QEUH-13D1E17/2021|21-03-12:0,England/ALDP-13FA99F/2021|21-03-15:0,England/QEUH-134B2D0/2021|21-02-27:0,England/QEUH-140714B/2021|21-03-17:0,England/ALDP-12AD2EC/2021|21-02-13:0,England/QEUH-13B3E0C/2021|21-03-09:0,England/QEUH-13BC1CE/2021|21-03-09:0,England/QEUH-13A98ED/2021|21-03-05:0,England/QEUH-13C1FEA/2021|21-03-10:0,England/OXON-F7681D/2021|21-02-14:0,England/QEUH-13A981A/2021|21-03-05:0,England/QEUH-13FA373/2021|21-03-16:0,England/QEUH-13B1008/2021|21-03-08:0,England/QEUH-13BC7EA/2021|21-03-10:0,England/QEUH-1399640/2021|21-03-06:0,England/QEUH-12FE1B2/2021|21-02-22:0,England/ALDP-138E954/2021|21-03-04:0,England/QEUH-13AD430/2021|21-03-08:0,England/ALDP-138679E/2021|21-03-02:0,England/ALDP-12D2864/2021|21-02-16:0,England/QEUH-137CA38/2021|21-03-03:0,England/ALDP-1324510/2021|21-02-22:0,England/QEUH-137C9C2/2021|21-03-03:0,England/QEUH-1312EA1/2021|21-02-23:0,England/QEUH-1310C9A/2021|21-02-23:0,England/QEUH-135E207/2021|OU037355.1|2021-02-28:0,England/QEUH-1368C66/2021|OU038615.1|2021-03-01:0,England/ALDP-13260E0/2021|21-02-22:0,England/ALDP-132604A/2021|21-02-22:0,England/QEUH-132C31E/2021|OU029359.1|2021-02-25:0,England/ALDP-13581C4/2021|OU028402.1|2021-02-25:0,England/ALDP-136DAC1/2021|OU034691.1|2021-02-28:0,England/ALDP-134D450/2021|OU030902.1|2021-01-22:0,England/QEUH-135E01C/2021|OU034373.1|2021-02-28:0,England/ALDP-1357954/2021|OU028615.1|2021-02-25:0,England/QEUH-132CEE0/2021|OU029583.1|2021-02-25:0,England/CAMC-133D383/2021|OU035097.1|2021-02-27:0,England/QEUH-13728CF/2021|OU036222.1|2021-03-02:0,England/QEUH-132023B/2021|OU025480.1|2021-02-24:0,England/QEUH-12FBEDC/2021|OU026329.1|2021-02-21:0,England/MILK-132F111/2021|OU025234.1|2021-02-24:0,England/QEUH-1284157/2021|OU016896.1|2021-02-12:0,England/QEUH-12C8F3F/2021|OU020560.1|2021-02-18:0,England/QEUH-12840F0/2021|OU016686.1|2021-02-12:0,England/QEUH-12DE604/2021|OU016719.1|2021-02-19:0,England/ALDP-12DC0F9/2021|21-02-17:0,England/ALDP-12AC818/2021|21-02-14:0,England/ALDP-12C53FA/2021|21-02-15:0,England/QEUH-12E6D04/2021|OU016766.1|2021-02-20:0,England/QEUH-12E6CCB/2021|OU016765.1|2021-02-20:0,England/QEUH-12E8FC0/2021|OU017025.1|2021-02-20:0,England/QEUH-12E7608/2021|OU022619.1|2021-02-20:0,England/QEUH-12C9280/2021|OU013171.1|2021-02-18:0,England/ALDP-125D658/2021|OD983170.1|2021-02-07:0,England/ALDP-1264612/2021|OD983368.1|2021-02-08:0,England/ALDP-12BA422/2021|OU012061.1|2021-02-15:0,England/QEUH-12A880D/2021|OD994213.1|2021-02-15:0,England/QEUH-12A8788/2021|OD994200.1|2021-02-15:0,England/SHEF-10C6DB1/2021|21-01-17:0,England/QEUH-129E3AF/2021|OD985526.1|2021-02-14:0,England/ALDP-128978D/2021|OD988218.1|2021-02-10:0,England/QEUH-12B8309/2021|OD995990.1|2021-02-16:0,England/ALDP-125D931/2021|OD983412.1|2021-02-07:0,England/ALDP-1264348/2021|OD983493.1|2021-02-08:0,England/ALDP-125DA4D/2021|OD983427.1|2021-02-06:0,England/QEUH-12293C7/2021|21-02-06:0,England/QEUH-129DC4B/2021|OD985473.1|2021-02-14:0,England/ALDP-1279155/2021|OD982596.1|2021-02-09:0,England/QEUH-129E6C4/2021|OD985565.1|2021-02-14:0,England/ALDP-125C60E/2021|OD981576.1|2021-02-08:0,England/ALDP-1183317/2021|OD975891.1|2021-01-25:0,England/ALDP-1183C94/2021|OD975996.1|2021-01-25:0,England/ALDP-1197DF4/2021|OD975446.1|2021-01-26:0,England/ALDP-11981E8/2021|OD975469.1|2021-01-26:0,England/ALDP-1203590/2021|OD973597.1|2021-02-02:0,England/ALDP-10EED0E/2021|OD977839.1|2021-01-20:0,England/ALDP-10EE964/2021|OD977601.1|2021-01-21:0,England/ALDP-119FB10/2021|OD967382.1|2021-01-27:0,England/QEUH-119B394/2021|OD967029.1|2021-01-29:0,England/QEUH-119B297/2021|OD967030.1|2021-01-29:0,England/QEUH-C5B8D5/2020|OD916966.1|2020-12-14:0,England/QEUH-CCDD1B/2020|OD920226.1|2020-12-24:0,England/QEUH-CDEA10/2020|OD920261.1|2020-12-26:0,England/QEUH-CCDCE1/2020|OD920227.1|2020-12-24:0,England/QEUH-C318F3/2020|OD920702.1|2020-12-11:0,England/QEUH-D51EEB/2020|OD923825.1|2020-12-29:0,England/ALDP-101C1FC/2021|OD942250.1|2021-01-13:0,England/ALDP-1091FD7/2021|OD940781.1|2021-01-17:0,England/ALDP-F9321C/2021|OD933716.1|2021-01-09:0,England/ALDP-10EAF57/2021|OD947027.1|2021-01-21:0,England/ALDP-100001C/2021|OD939021.1|2021-01-09:0,England/ALDP-10B54CF/2021|OD945694.1|2021-01-18:0,England/ALDP-10B7366/2021|OD946299.1|2021-01-19:0,England/ALDP-1068D39/2021|OD941674.1|2021-01-13:0,England/ALDP-1090F8D/2021|OD944836.1|2021-01-17:0,England/ALDP-10056CA/2021|OD937509.1|2021-01-13:0,England/ALDP-10B7982/2021|OD946336.1|2021-01-18:0,England/ALDP-1008418/2021|OD939913.1|2021-01-13:0,England/ALDP-10B5D1F/2021|OD945276.1|2021-01-15:0,England/ALDP-1005581/2021|OD939613.1|2021-01-12:0,England/ALDP-FA254E/2021|OD943948.1|2021-01-09:0,England/QEUH-1067E19/2021|OD947678.1|2021-01-17:0,England/OXON-F523DA/2021|21-01-04:0,England/QEUH-EF3424/2021|OD930101.1|2021-01-05:0,England/QEUH-10EF374/2021|OD947470.1|2021-01-22:0,England/ALDP-1003DE5/2021|OD939306.1|2021-01-11:0,England/ALDP-10EAF0C/2021|OD947375.1|2021-01-21:0,England/ALDP-100ABE4/2021|OD939455.1|2021-01-12:0,England/ALDP-11216E5/2021|OD951303.1|2021-01-22:0,England/ALDP-10F9508/2021|OD950956.1|2021-01-22:0,England/ALDP-1121AAD/2021|OD951682.1|2021-01-21:0,England/QEUH-10328EC/2021|21-01-16:0,England/ALDP-1182363/2021|OD952591.1|2021-01-25:0,England/QEUH-11294E3/2021|OD952815.1|2021-01-23:0,England/ALDP-1182187/2021|OD952568.1|2021-01-25:0,England/ALDP-118208A/2021|OD952554.1|2021-01-25:0,England/ALDP-1181CA5/2021|OD952506.1|2021-01-26:0,England/LIVE-DF0B23/2021|21-01-28:0,England/ALDP-1150595/2021|OD962652.1|2021-01-23:0,England/ALDP-114F2FC/2021|OD962302.1|2021-01-23:0,England/QEUH-11718B3/2021|OD962063.1|2021-01-26:0,England/QEUH-119B0BB/2021|OD959702.1|2021-01-28:0,England/QEUH-CADF57/2020|OD914196.1|2020-12-20:0,Lithuania/NMVRI76159/2021|EPI_ISL_1911502|2021-04-09:0,Lithuania/LTU000_ANT_04_22_56/2021|EPI_ISL_1960562|2021-04-14:0,Lithuania/LTU000_ANT_04_22_18/2021|EPI_ISL_1960142|2021-04-12:0,England/QEUH-155B350/2021|21-05-03:0,Lithuania/LTU000_NMRVI_86816/2021|EPI_ISL_2082043|2021-04-19:0,England/NORT-1BB9615/2021|21-05-10:0,England/NORT-1BB9633/2021|21-05-10:0,England/NORT-1BB8EF0/2021|21-05-07:0,England/NORT-1BBA474/2021|21-05-10:0,Lithuania/IBT-LSC-VU_r06_13/2021|EPI_ISL_2136801|2021-04-12:0,England/NORT-1BB790F/2021|21-05-05:0,England/NORT-1BBC955/2021|21-05-14:0,England/OXON-F7681D/2021|EPI_ISL_1309776|2021-02-14:0)311032:1,(((England/LOND-1325A10/2021|21-01-21:2,England/MILK-112F122/2021|OD952745.1|2021-01-19:1,(England/TFCI-2709019/2021|21-02-12:0,England/CAMC-1200CAD/2021|OD973080.1|2021-02-04:0)311715:2,England/LOND-13249C9/2021|21-01-16:0,England/LOND-132B40D/2021|21-01-14:0,England/LOND-132B449/2020|20-12-29:0,England/LOND-132BBAE/2021|21-01-08:0,England/LOND-132BAED/2021|21-01-06:0,England/LOND-1324A8A/2021|21-01-16:0,England/CAMC-10A4681/2021|OD946170.1|2021-01-17:0,England/LOND-1326903/2021|21-01-17:0)311714:1,(England/MILK-11DE18C/2021|OD973147.1|2021-02-01:1,England/MILK-129D08B/2021|OD990810.1|2021-02-13:1,(England/MILK-1140871/2021|OD953082.1|2021-01-22:0,(England/MILK-138448A/2021|21-03-02:0,(England/MILK-137893F/2021|21-03-01:0,England/MILK-13789F3/2021|21-03-01:0)311719:1)311718:1)311717:1,England/MILK-1140844/2021|OD953341.1|2021-01-22:0,England/MILK-11DE131/2021|OD973139.1|2021-02-01:0)311716:1,England/QEUH-C7C319/2020|OD915923.1|2020-12-16:0,England/RAND-120DE40/2021|OD989905.1|2021-01-27:0,England/MILK-11C18C3/2021|OD969422.1|2021-01-28:0,England/LOND-12F68B5/2021|21-01-17:0,England/TFCI-270364A/2021|21-01-15:0)311713:1,(England/PHEC-15677E/2021|21-01-18:2,(England/CAMC-11D4B97/2021|21-01-31:1,(England/MILK-1339CAA/2021|OU030377.1|2021-02-25:1,England/MILK-134CCC2/2021|OU035535.1|2021-02-26:0,England/MILK-134CD83/2021|OU035544.1|2021-02-26:0,England/MILK-134CEF9/2021|OU035465.1|2021-02-26:0,England/CAMC-133FDCF/2021|OU035156.1|2021-02-23:0)311722:1,(England/CAMC-13BB8AC/2021|21-03-09:1,England/MILK-137073D/2021|OU036099.1|2021-02-28:0,England/CAMC-144FB85/2021|21-03-02:0)311723:1,England/CAMC-1382282/2021|21-02-01:2,England/CAMC-13822CE/2021|21-02-01:1,England/CAMC-137A9F1/2021|21-03-04:1,England/CAMC-13E236F/2021|21-03-15:3,England/RAND-1435BBF/2021|21-03-16:1,(England/QEUH-13F0656/2021|21-03-14:1,England/MILK-14195E0/2021|21-03-18:1,(England/ALDP-14C3FBA/2021|21-04-03:1,England/ALDP-14C3F32/2021|21-04-03:0)311725:2,England/MILK-1419E6D/2021|21-03-18:0,England/RAND-1490217/2021|21-03-26:0,England/RAND-14E21FB/2021|21-04-07:0,England/RAND-1471D39/2021|21-03-22:0,England/PORT-1E70C42/2021|21-04-19:0)311724:3,England/RAND-1433911/2021|21-02-26:1,(England/CAMC-14B19DF/2021|21-04-01:1,(England/MILK-1570EDC/2021|21-05-09:0,England/MILK-1570DB1/2021|21-05-09:0)311727:2,England/RAND-1471E72/2021|21-03-23:0,England/MILK-152984D/2021|21-04-09:0,England/ALDP-1499D2C/2021|21-03-28:0,England/RAND-14E2182/2021|21-04-08:0,England/PORT-1E7F3C6/2021|21-03-30:0,England/CAMC-14EA9CE/2021|21-04-10:0,England/CAMC-1489114/2021|21-03-29:0,England/ALDP-14AB695/2021|21-03-30:0,England/RAND-149DA30/2021|21-03-29:0,England/ALDP-14B2C4E/2021|21-03-29:0,England/MILK-14D7979/2021|21-04-05:0,England/CAMC-148916F/2021|21-03-28:0,England/MILK-14A24A3/2021|21-03-29:0,England/CAMC-14B18D2/2021|21-04-01:0,England/MILK-14575D7/2021|21-03-22:0,England/MILK-154E860/2021|21-04-07:0)311726:3,England/RAND-13FD325/2021|21-03-07:1,(England/RAND-14F1EB6/2021|2021-04-11:1,England/RAND-14A5446/2021|21-03-30:0)311728:1,England/CAMC-10BF058/2021|OD948349.1|2021-01-19:0,England/CAMC-14E7A73/2021|21-04-11:0,England/RAND-1433C36/2021|21-02-26:0,England/MILK-1457DA2/2021|21-03-22:0,England/CAMC-144F94F/2021|21-03-03:0,England/CAMC-144FB1C/2021|21-03-03:0,England/RAND-142149D/2021|21-03-03:0,England/LOND-12FA480/2021|21-03-03:0,England/MILK-13CCDD6/2021|21-03-09:0,England/MILK-13D8E3E/2021|21-03-11:0,England/RAND-13DD974/2021|21-03-12:0,England/CAMC-13D6B57/2021|21-03-14:0,England/CAMC-13D6B84/2021|21-03-14:0,England/QEUH-13900F0/2021|21-03-04:0,England/CAMC-13DC92A/2021|21-03-07:0,England/CAMC-13DC948/2021|21-03-07:0,England/CAMC-13FF648/2021|21-03-18:0,England/MILK-13D7084/2021|21-03-11:0,England/CAMC-1396485/2021|21-03-04:0,Scotland/CAMC-137A45A/2021|21-03-03:0,England/MILK-13988E1/2021|21-03-05:0,England/CAMC-137A830/2021|21-03-04:0,England/CAMC-134DD73/2021|21-02-04:0,England/CAMC-134DD28/2021|21-02-04:0,England/CAMC-137A9D3/2021|21-03-04:0,England/CAMC-12D41D0/2021|OU019712.1|2021-02-20:0,England/RAND-12673EB/2021|OD989820.1|2021-02-01:0,England/CAMC-1293D06/2021|OD996372.1|2021-02-12:0,England/MILK-11A575F/2021|21-01-29:0,England/RAND-120DFE3/2021|OD989918.1|2021-01-27:0,England/MILK-11A535B/2021|21-01-29:0,England/CAMC-11AAE91/2021|21-01-27:0,England/CAMC-1073876/2021|OD979340.1|2021-01-16:0,England/CAMC-11B5D5A/2021|OD965041.1|2021-01-30:0,England/CAMC-11B5D96/2021|OD965043.1|2021-01-30:0,England/CAMC-10BED34/2021|OD948316.1|2021-01-19:0,England/CAMC-10BEE6E/2021|OD948321.1|2021-01-19:0,England/CAMC-10FA6B9/2021|OD946777.1|2021-01-19:0,England/LOND-12F6DD4/2021|21-01-27:0)311721:1,England/CAMC-DED594/2020|OD922326.1|2020-12-29:1,(England/ALDP-100617D/2021|OD937917.1|2021-01-12:0,(Portugal/PT2169/2020|EPI_ISL_796760|2020-12-22:0,England/MILK-EB48E7/2021|OD927351.1|2021-01-02:0,Portugal/PT2168/2020|EPI_ISL_796759|2020-12-21:0)311730:1)311729:2,England/TFCI-270249C/2021|21-01-18:1,((England/CAMC-125375F/2021|OD981962.1|2021-02-09:1,England/LOND-12E9ADD/2021|21-01-26:0,England/MILK-1285077/2021|OU016850.1|2021-02-10:0,England/PORT-1E6DE42/2021|21-02-03:0,England/LOND-12E9A64/2021|21-01-24:0)311732:1,England/CAMC-120ADDD/2021|OD981457.1|2021-02-06:1,England/PHEC-156741/2021|21-01-18:0,England/CAMC-12B8D0B/2021|OU010570.1|2021-02-16:0,England/CAMC-12B8D92/2021|OU010578.1|2021-02-16:0,England/CAMC-12B8EAE/2021|OU010598.1|2021-02-16:0,England/CAMC-11B4BBB/2021|OD972793.1|2021-01-29:0,England/TFCI-2703EAC/2021|21-01-09:0)311731:1,England/ALDP-106575C/2021|OD940660.1|2021-01-14:1,(Germany/SN-RKI-I-011222/2021|EPI_ISL_1141351|2021-01-20:1,Germany/SN-RKI-I-011341/2021|EPI_ISL_1141470|2021-01-22:1,(Germany/BW-FR0618/2021|EPI_ISL_1195375|2021-02-07:0,(Germany/SN-RKI-I-018164/2021|EPI_ISL_1148326|2021-02-08:0,Germany/SN-RKI-I-015008/2021|EPI_ISL_1145146|2021-02-01:0)311735:1)311734:1,Switzerland/AG-ETHZ-461175/2021|OD997964.1|2021-01-20:0,Germany/BW-FR0643/2021|EPI_ISL_1195391|2021-02-15:0)311733:2,England/MILK-11DED3D/2021|21-02-01:2,((Italy/CAM-AMES_49_1/2021|EPI_ISL_1359088|2021-03-16:3,((Germany/un-RKI-I-109730/2021|EPI_ISL_1853272|2021-04-25:0,(Germany/un-RKI-I-109667/2021|EPI_ISL_1853213|2021-04-27:2,Germany/un-RKI-I-135390/2021|EPI_ISL_2117746|2021-04-30:0)311740:1,Germany/un-RKI-I-129557/2021|EPI_ISL_2112763|2021-05-03:2)311739:4,(Canada/NS-NML-42314/2021|EPI_ISL_2162055|2021-04-11:1,Canada/NS-NML-42315/2021|EPI_ISL_2162056|2021-04-11:3,Canada/NS-NML-42316/2021|EPI_ISL_2162057|2021-04-11:1,Canada/NS-NML-42313/2021|EPI_ISL_2162054|2021-04-11:0,Canada/NS-NML-42311/2021|EPI_ISL_2162053|2021-04-11:0,Canada/NS-NML-42310/2021|EPI_ISL_2162052|2021-04-11:0,Canada/NS-NML-42276/2021|EPI_ISL_2162028|2021-04-10:0)311741:1,(England/RAND-13EB9DD/2021|21-03-10:0,England/CAMC-13D2845/2021|21-03-09:0)311742:1)311738:1)311737:1,(Slovenia/175976/2021|EPI_ISL_1964354|2021-03-30:1,USA/CA-CDC-ASC210058034/2021|MZ282900.1|2021-05-03:1,USA/CA-CDC-STM-000048687/2021|MZ009652.1|21-04-01:0,USA/CA-CDC-ASC210074471/2021|MZ186060.1|2021-04-17:0)311743:2)311736:2,(England/WSFT-25CCE65/2021|21-02-02:0,England/WSFT-25CD2D1/2021|21-02-02:0,England/WSFT-25CDAD9/2021|21-02-02:0)311744:2,England/ALDP-C89838/2020|OD915527.1|2020-12-16:0,England/GSTT-201223BP1BC74/2020|20-12-05:0,England/PHEC-2F6D7D/2021|21-01-15:0,England/PHEC-2F6D8C/2021|21-01-15:0,England/CAMC-11B5006/2021|OD972577.1|2021-01-29:0,England/MILK-103C3E1/2021|OD978801.1|2021-01-12:0,England/ALDP-F82A27/2021|OD933023.1|2021-01-09:0,England/TFCI-2702238/2021|21-01-18:0,England/CAMC-ED5895/2021|OD931860.1|2021-01-04:0,England/TFCI-26FD8A8/2020|20-12-30:0,England/OXON-F42504/2020|20-12-15:0,England/MILK-F9E220/2021|OD934037.1|2021-01-08:0,England/TFCI-2702BE2/2021|21-01-12:0,England/CAMC-116025F/2021|OD954995.1|2021-01-23:0,England/OXON-F42504/2020|EPI_ISL_840282|2020-12-15:0)311720:1)311712:1,((Belgium/rega-2960/2021|EPI_ISL_1057005|2021-02-04:1,Netherlands/ZH-RIVM-12778/2021|EPI_ISL_1035069|2021-01-25:0)311746:2,((SouthKorea/KDCA1714/2021|EPI_ISL_1165052|2021-01-14:4,SouthKorea/KDCA1774/2021|EPI_ISL_1165040|2021-02-06:1,(SouthKorea/KDCA1724/2021|EPI_ISL_1165055|2021-01-13:1,(SouthKorea/KDCA1741/2021|EPI_ISL_1165001|2021-02-03:11,SouthKorea/KDCA1725/2021|EPI_ISL_1165014|2021-01-13:1)311750:2,SouthKorea/KDCA1723/2021|EPI_ISL_1165013|2021-01-17:0,SouthKorea/KDCA1722/2021|EPI_ISL_1165012|2021-01-11:0)311749:2,(SouthKorea/KDCA3110/2021|EPI_ISL_1934731|2021-04-10:5,(SouthKorea/KDCA1765/2021|EPI_ISL_1165037|2021-01-29:1,(SouthKorea/KDCA1762/2021|EPI_ISL_1165058|2021-02-10:1,(SouthKorea/KDCA1934/2021|EPI_ISL_1228653|2021-02-24:3,SouthKorea/KDCA1772/2021|EPI_ISL_1165062|2021-02-12:0)311754:1,SouthKorea/KDCA1764/2021|EPI_ISL_1165060|2021-01-17:0,SouthKorea/KDCA1763/2021|EPI_ISL_1165059|2021-02-10:0)311753:1,SouthKorea/KDCA1757/2021|EPI_ISL_1165034|2021-01-30:1,SouthKorea/KDCA1755/2021|EPI_ISL_1165003|2021-02-07:14,SouthKorea/KDCA2901/2021|EPI_ISL_1622471|2021-03-21:2,SouthKorea/KDCA2890/2021|EPI_ISL_1622465|2021-03-20:1,(SouthKorea/KDCA3002/2021|EPI_ISL_1934645|2021-04-06:1,SouthKorea/KDCA3112/2021|EPI_ISL_1934732|2021-04-11:1,(SouthKorea/KDCA3114/2021|EPI_ISL_1934734|2021-04-11:0,SouthKorea/KDCA3113/2021|EPI_ISL_1934733|2021-04-11:1)311756:2,SouthKorea/KDCA3743/2021|EPI_ISL_2284570|2021-04-27:3,SouthKorea/KDCA3727/2021|EPI_ISL_2284555|2021-05-02:1,SouthKorea/KDCA3026/2021|EPI_ISL_1934668|2021-04-02:0,SouthKorea/KDCA3176/2021|EPI_ISL_1934790|2021-04-11:0,SouthKorea/KDCA3698/2021|EPI_ISL_2284534|2021-04-11:0)311755:1,SouthKorea/KDCA3024/2021|EPI_ISL_1934666|2021-04-07:4,SouthKorea/KDCA3409/2021|EPI_ISL_1936589|2021-04-20:1,(SouthKorea/KDCA3229/2021|EPI_ISL_1934837|2021-04-14:0,SouthKorea/KDCA3422/2021|EPI_ISL_1936602|2021-04-22:1,SouthKorea/KDCA3327/2021|EPI_ISL_1936515|2021-04-18:4)311757:4,SouthKorea/KDCA3242/2021|EPI_ISL_1934850|2021-03-28:1,((SouthKorea/KDCA3331/2021|EPI_ISL_1936517|2021-04-21:0,SouthKorea/KDCA3485/2021|EPI_ISL_1936663|2021-04-26:3)311759:1,SouthKorea/KDCA3488/2021|EPI_ISL_1936666|2021-04-26:2,SouthKorea/KDCA3486/2021|EPI_ISL_1936664|2021-04-26:0,SouthKorea/KDCA3489/2021|EPI_ISL_1936667|2021-04-26:0,SouthKorea/KDCA3487/2021|EPI_ISL_1936665|2021-04-26:0,SouthKorea/KDCA3831/2021|EPI_ISL_2284648|2021-05-01:0)311758:2,(SouthKorea/KDCA3328/2021|EPI_ISL_1936516|2021-04-21:1,SouthKorea/KDCA3336/2021|EPI_ISL_1936522|2021-04-17:0,(SouthKorea/KDCA3728/2021|EPI_ISL_2284556|2021-05-02:0,SouthKorea/KDCA3332/2021|EPI_ISL_1936518|2021-04-20:1)311761:1)311760:1,SouthKorea/KDCA3159/2021|EPI_ISL_1934774|2021-04-11:1,SouthKorea/KDCA3337/2021|EPI_ISL_1936523|2021-04-21:6,SouthKorea/KDCA3470/2021|EPI_ISL_1936649|2021-04-24:1,SouthKorea/KDCA3465/2021|EPI_ISL_1936644|2021-04-16:1,(SouthKorea/KDCA3141/2021|EPI_ISL_1934760|2021-04-03:1,SouthKorea/KDCA3105/2021|EPI_ISL_1934728|2021-04-01:1)311762:1,SouthKorea/KDCA3750/2021|EPI_ISL_2284577|2021-04-30:4,SouthKorea/KDCA3713/2021|EPI_ISL_2284544|2021-04-28:2,SouthKorea/KDCA1759/2021|EPI_ISL_1165036|2021-01-30:0,SouthKorea/KDCA2889/2021|EPI_ISL_1622464|2021-03-20:0,SouthKorea/KDCA2869/2021|EPI_ISL_1622451|2021-02-04:0,SouthKorea/KDCA2868/2021|EPI_ISL_1622450|2021-02-03:0,SouthKorea/KDCA2869/2021|EPI_ISL_1622351|2021-02-04:0,SouthKorea/KDCA2868/2021|EPI_ISL_1622350|2021-02-03:0,SouthKorea/KDCA1758/2021|EPI_ISL_1165035|2021-01-30:0,SouthKorea/KDCA1756/2021|EPI_ISL_1165033|2021-01-30:0,SouthKorea/KDCA1788/2021|EPI_ISL_1165010|2021-02-03:0,SouthKorea/KDCA3025/2021|EPI_ISL_1934667|2021-04-07:0,SouthKorea/KDCA3240/2021|EPI_ISL_1934848|2021-03-30:0)311752:1)311751:1)311748:1,(SriLanka/QCF7/2021|EPI_ISL_1717106|2021-01-29:2,SriLanka/QCF12/2021|EPI_ISL_1717104|2021-01-29:2)311763:1,England/CAMC-133BD69/2021|21-02-24:5)311747:2,(Israel/1836285995/2021|EPI_ISL_1278534|2021-02-07:1,Israel/CVL-5363/2021|EPI_ISL_1357831|2021-02-07:1,(Israel/CVL-10855/2021|EPI_ISL_2085362|2021-03-09:2,Israel/CVL-9702/2021|EPI_ISL_2084627|2021-03-12:2,Israel/CVL-9628/2021|EPI_ISL_2182855|2021-03-16:1,(Israel/1985172049/2021|EPI_ISL_1424949|2021-03-02:0,Israel/1983567401/2021|EPI_ISL_1424901|2021-03-02:0)311766:2,Israel/1985093975/2021|EPI_ISL_1424931|2021-03-04:0,Israel/CVL-7304/2021|EPI_ISL_1763711|2021-02-23:0,Israel/CVL-7741/2021|EPI_ISL_2083369|2021-02-23:0)311765:1,(Israel/CVL-5606/2021|EPI_ISL_1674312|2021-01-31:1,Israel/CVL-7622/2021|EPI_ISL_1764040|2021-02-02:2,Israel/CVL-7675/2021|EPI_ISL_1764089|2021-02-02:1,Israel/CVL-5781/2021|EPI_ISL_1762388|2021-02-07:1,Israel/CVL-6164/2021|EPI_ISL_1762407|2021-02-05:1,Israel/CVL-7651/2021|EPI_ISL_1764066|2021-02-02:1,(Israel/CVL-8241/2021|EPI_ISL_2083508|2021-03-02:0,Israel/CVL-9971/2021|EPI_ISL_2084962|2021-03-21:2,Israel/CVL-8652/2021|EPI_ISL_2083794|2021-03-02:1,Israel/CVL-11296/2021|EPI_ISL_2085493|2021-02-15:1,Israel/CVL-10311/2021|EPI_ISL_2085011|2021-02-22:1)311768:1,(Israel/CVL-11104/2021|EPI_ISL_2085681|2021-03-20:1,(Israel/CVL-11771/2021|EPI_ISL_2086040|2021-04-04:1,Israel/CVL-11126/2021|EPI_ISL_2085696|2021-03-22:1,Israel/CVL-11025/2021|EPI_ISL_2085619|2021-03-22:1)311770:3,(Israel/CVL-12720/2021|EPI_ISL_2182970|2021-04-19:2,Israel/CVL-11730/2021|EPI_ISL_2086033|2021-04-04:0,Israel/CVL-11751/2021|EPI_ISL_2181772|2021-04-04:0)311771:1,Israel/CVL-11745/2021|EPI_ISL_2181765|2021-04-04:1,Israel/CVL-11748/2021|EPI_ISL_2181768|2021-04-04:4)311769:1,Israel/CVL-8643/2021|EPI_ISL_2083787|2021-02-26:1,(Israel/CVL-10636/2021|EPI_ISL_2085238|2021-03-24:1,(Israel/CVL-12474/2021|EPI_ISL_2182587|2021-04-12:1,Israel/CVL-12242/2021|EPI_ISL_2182312|2021-04-08:0,Israel/CVL-12273/2021|EPI_ISL_2182348|2021-04-08:0,Israel/CVL-12231/2021|EPI_ISL_2182298|2021-04-08:0)311773:1,(Israel/CVL-13293/2021|EPI_ISL_2183494|2021-04-28:3,Israel/CVL-10309/2021|EPI_ISL_2085009|2021-02-22:0)311774:1,Israel/CVL-11669/2021|EPI_ISL_2085988|2021-04-02:0,Israel/CVL-6386/2021|EPI_ISL_1763888|2021-02-02:0,Israel/CVL-10654/2021|EPI_ISL_2085254|2021-02-28:0)311772:2,Israel/CVL-11128/2021|EPI_ISL_2085698|2021-03-22:1,Israel/CVL-11121/2021|EPI_ISL_2085693|2021-03-22:1,(Israel/CVL-9288/2021|EPI_ISL_2084366|2021-02-25:0,(Israel/CVL-10535/2021|EPI_ISL_2085166|2021-03-24:1,Israel/CVL-9287/2021|EPI_ISL_2084365|2021-03-04:0)311776:1,(Israel/CVL-11758/2021|EPI_ISL_2181783|2021-04-04:1,(Israel/CVL-12193/2021|EPI_ISL_2182249|2021-04-04:0,Israel/CVL-12367/2021|EPI_ISL_2182448|2021-04-12:1)311778:2)311777:1)311775:1,Israel/CVL-9887/2021|EPI_ISL_2084885|2021-03-21:2,(Israel/CVL-10018/2021|EPI_ISL_2084751|2021-03-16:2,Israel/CVL-8614/2021|EPI_ISL_2083765|2021-02-28:1)311779:1,(Israel/CVL-9419/2021|EPI_ISL_2084476|2021-03-08:2,Israel/CVL-11645/2021|EPI_ISL_2085970|2021-04-04:0,Israel/CVL-11012/2021|EPI_ISL_2085607|2021-03-22:0)311780:1,(Israel/CVL-11454/2021|EPI_ISL_2085822|2021-04-04:1,Israel/CVL-10063/2021|EPI_ISL_2085513|2021-03-18:0)311781:1,Israel/CVL-10308/2021|EPI_ISL_2085008|2021-02-22:2,(Israel/CVL-9934/2021|EPI_ISL_2084929|2021-03-21:0,Israel/CVL-9529/2021|EPI_ISL_2084835|2021-03-16:0)311782:2,Israel/CVL-5601/2021|EPI_ISL_1674307|2021-01-31:0,Israel/CVL-5879/2021|EPI_ISL_1762234|2021-01-28:0,Israel/CVL-5908/2021|EPI_ISL_1762258|2021-01-27:0)311767:1,(Israel/CVL-5030/2021|EPI_ISL_1673948|2021-02-07:1,Israel/CVL-5031/2021|EPI_ISL_1673949|2021-02-07:0,Israel/CVL-5040/2021|EPI_ISL_1673950|2021-02-07:0)311783:1,Israel/CVL-7118/2021|EPI_ISL_1763801|2021-02-19:2,(Israel/CVL-10859/2021|EPI_ISL_2085364|2021-03-08:1,Israel/CVL-7342/2021|EPI_ISL_1763748|2021-02-23:0)311784:1,Israel/CVL-11065/2021|EPI_ISL_2085649|2021-03-22:1,(Israel/CVL-9330/2021|EPI_ISL_2084398|2021-03-14:1,Israel/CVL-9961/2021|EPI_ISL_2084953|2021-03-21:1)311785:3,(Israel/CVL-9608/2021|EPI_ISL_2182830|2021-03-16:1,(Israel/CVL-11018/2021|EPI_ISL_2085612|2021-03-22:1,Israel/CVL-12265/2021|EPI_ISL_2182340|2021-04-08:0,Israel/CVL-12266/2021|EPI_ISL_2182342|2021-04-08:0,Israel/CVL-12298/2021|EPI_ISL_2182380|2021-04-08:0,Israel/CVL-12251/2021|EPI_ISL_2182323|2021-04-08:0)311787:1,Israel/CVL-12729/2021|EPI_ISL_2182983|2021-04-19:0,Israel/CVL-12727/2021|EPI_ISL_2182980|2021-04-19:0)311786:2,Israel/CVL-9581/2021|EPI_ISL_2182794|2021-03-16:1,Israel/CVL-12618/2021|EPI_ISL_2182868|2021-04-13:2,Israel/CVL-9551/2021|EPI_ISL_2182756|2021-03-16:1,Israel/CVL-13590/2021|EPI_ISL_2183841|2021-05-11:4,Israel/CVL-5408/2021|EPI_ISL_1358832|2021-02-07:0,Israel/CVL-9575/2021|EPI_ISL_2182785|2021-03-16:0,Israel/CVL-9571/2021|EPI_ISL_2182781|2021-03-16:0,Israel/CVL-9558/2021|EPI_ISL_2182765|2021-03-16:0,Israel/CVL-9554/2021|EPI_ISL_2182758|2021-03-16:0,Israel/CVL-9567/2021|EPI_ISL_2182774|2021-03-16:0,Israel/CVL-5516/2021|EPI_ISL_1674183|2021-01-28:0,Israel/210743119/2021|EPI_ISL_1424994|2021-02-09:0,Israel/1835610053/2021|EPI_ISL_1425026|2021-02-08:0,Israel/CVL-5374/2021|EPI_ISL_1358799|2021-02-07:0,Israel/CVL-5388/2021|EPI_ISL_1358812|2021-02-07:0,Israel/1984925105/2021|EPI_ISL_1278541|2021-01-28:0,Israel/210463143/2021|EPI_ISL_1278540|2021-01-26:0,Israel/CVL-10297/2021|EPI_ISL_2084998|2021-02-21:0)311764:1,(NewZealand/21MV0243/2021|EPI_ISL_1469100|2021-03-27:2,India/MH-NCCS-87458/2020|EPI_ISL_1415244|2020-10-05:1)311788:2,England/ALDP-12EA92A/2021|OU019423.1|2021-02-19:3,Netherlands/UT-RIVM-21600/2020|EPI_ISL_905187|2020-12-29:1,Netherlands/ZH-RIVM-13360/2021|EPI_ISL_1089595|2021-02-04:2,Switzerland/SG-CLM-04259020/2021|EPI_ISL_1818766|2021-04-25:3,Germany/ST-RKI-I-106404/2021|EPI_ISL_1850705|2021-04-25:9,((Israel/CVL-8324/2021|EPI_ISL_2083577|2021-02-25:0,(Israel/CVL-5829/2021|EPI_ISL_1762194|2021-01-28:0,Israel/1985087497/2021|EPI_ISL_1424924|2021-03-01:0)311791:1)311790:1,Israel/CVL-11379/2021|EPI_ISL_2085774|2021-03-23:7,(Israel/CVL-5584/2021|EPI_ISL_1674290|2021-01-28:0,Israel/CVL-4597/2021|EPI_ISL_1358695|2021-02-02:0)311792:2)311789:2,USA/CO-CDC-LC0059117/2021|MZ254357.1|2021-05-07:1,(Sweden/36839875XXP/2021|EPI_ISL_2207645|2021-04-26:2,Sweden/36844108XXP/2021|EPI_ISL_2207551|2021-04-27:0,Sweden/36837138XXP/2021|EPI_ISL_2207606|2021-04-26:0,Sweden/36843847XXP/2021|EPI_ISL_2207549|2021-04-27:0)311793:1,(((USA/Oklahoma-ADDL-9/2021|MW685503.1|21-01-08:3,USA/Oklahoma-ADDL-8/2021|MW517575.1|21-01-08:0)311796:2,USA/OK-CDC-9NOB-9148/2021|MW583440.1|21-01-28:2,((USA/CO-CDPHE-2100560561/2021|MW793653.1|21-03-04:1,(USA/CO-CDC-ASC210008070/2021|MW993993.1|2021-03-15:1,(USA/CO-CDC-LC0033972/2021|MW914132.1|21-03-18:0,USA/CO-CDPHE-2100656922/2021|EPI_ISL_1539808|2021-03-19:0)311800:1,USA/CO-CDPHE-2100529374/2021|MW796883.1|21-03-02:0,USA/CO-CDPHE-2100560571/2021|MW793663.1|21-03-04:0)311799:2,((USA/WY-WPHL-21024395/2021|EPI_ISL_1593776|2021-03-30:1,USA/WY-WYPHL-21026828/2021|EPI_ISL_2151830|2021-04-12:2,(USA/WY-WPHL-21025065/2021|EPI_ISL_1593795|2021-04-05:0,USA/WY-WPHL-21025110/2021|EPI_ISL_1593799|2021-04-05:0)311803:1,USA/WY-WPHL-21023816/2021|EPI_ISL_1515784|2021-03-29:0,USA/WY-WPHL-21024703/2021|EPI_ISL_1786524|2021-03-19:0,USA/WY-WPHL-21028085/2021|EPI_ISL_1786600|2021-04-17:0,USA/WY-WPHL-21025051/2021|EPI_ISL_1593793|2021-04-05:0,USA/WY-WPHL-21024295/2021|EPI_ISL_1593774|2021-03-30:0,USA/WY-WPHL-21023814/2021|EPI_ISL_1515785|2021-03-29:0,USA/WY-WPHL-21023605/2021|EPI_ISL_1515781|2021-03-27:0,USA/WY-CDC-2-4282937/2021|MZ143812.1|21-04-23:0)311802:1,USA/WY-WPHL-21027008/2021|EPI_ISL_1938689|2021-04-01:1,USA/WY-WPHL-21022153/2021|EPI_ISL_1511262|2021-03-20:0,USA/CO-CDPHE-2100656924/2021|EPI_ISL_1539810|2021-03-19:0,USA/WY-WPHL-21022144/2021|EPI_ISL_1511260|2021-03-20:0,USA/WY-WPHL-21027013/2021|EPI_ISL_1853466|2021-04-06:0,USA/WY-WPHL-21025145/2021|EPI_ISL_1938682|2021-04-05:0)311801:1,(USA/CO-CDC-FG-011463/2021|MW910724.1|21-03-05:0,USA/CO-CDC-FG-011465/2021|MW910725.1|21-03-05:0)311804:3,USA/CO-CDPHE-2100541243/2021|MW796926.1|21-03-02:0,USA/WY-WPHL-21020258/2021|EPI_ISL_1511238|2021-03-09:0,USA/WY-CDC-ASC210000185/2021|MZ255849.1|21-02-28:0)311798:1,((((USA/MN-MDH-5450/2021|MZ018148.1|21-04-08:1,USA/MN-CDC-STM-000042136/2021|EPI_ISL_1576069|2021-03-24:0)311808:2,USA/MN-CDC-IBX598504659116/2021|MZ011567.1|21-03-29:2,USA/MN-CDC-IBX489548462260/2021|MZ167294.1|21-04-07:1,(USA/MN-CDC-ASC210074604/2021|MZ186362.1|2021-04-17:1,USA/MN-CDC-LC0039375/2021|MZ003482.1|2021-03-27:0)311809:1)311807:1,(USA/CO-CDC-LC0039253/2021|MZ003296.1|2021-03-31:2,USA/CO-CDC-ASC210049732/2021|MZ076853.1|2021-04-07:1)311810:1)311806:1,USA/CO-CDPHE-2100689863/2021|EPI_ISL_1539931|2021-03-13:0,(USA/CO-CDC-FG-032136/2021|MZ222836.1|2021-05-03:0,(USA/CO-CDC-FG-030545/2021|MZ155946.1|21-04-28:0,USA/CO-CDC-FG-030422/2021|MZ155947.1|21-04-28:0,USA/CO-CDC-FG-029766/2021|MZ155544.1|21-04-26:0)311812:1)311811:1)311805:2,(((USA/CO-CDC-MMB08532285/2021|MZ246763.1|2021-04-28:1,USA/CO-CDPHE-2100912586/2021|EPI_ISL_2277567|2021-04-23:1,USA/CO-CDPHE-2100802567/2021|EPI_ISL_2276314|2021-04-09:1,(USA/CO-CDPHE-2100932760/2021|EPI_ISL_2309163|2021-04-26:1,USA/CO-CDPHE-2101055131/2021|EPI_ISL_2310229|2021-05-08:2,USA/CO-CDPHE-2101079057/2021|EPI_ISL_2310590|2021-05-10:0)311816:1,(USA/CO-CDPHE-2100989718/2021|EPI_ISL_2310119|2021-05-03:2,USA/CO-CDC-LC0059683/2021|EPI_ISL_2305125|2021-05-12:2,USA/CO-CDPHE-2100957451/2021|EPI_ISL_2309243|2021-04-28:0)311817:1,USA/CO-CDC-FG-029088/2021|MZ155237.1|21-04-21:1,USA/CO-CDPHE-2100802575/2021|EPI_ISL_2276317|2021-04-09:1,USA/MO-CDC-LC0044665/2021|MZ069438.1|2021-04-10:0,USA/CO-CDC-FG-034426/2021|MZ287608.1|2021-05-07:0,USA/CO-CDC-FG-026865/2021|MZ077170.1|2021-04-14:0,USA/CO-CDC-FG-032305/2021|MZ223055.1|2021-05-05:0,USA/CO-CDC-ASC210059408/2021|MZ281361.1|2021-05-05:0,USA/CO-CDC-ASC210059407/2021|MZ281360.1|2021-05-05:0,USA/CO-CDPHE-2100802558/2021|EPI_ISL_2276311|2021-04-09:0,USA/CO-CDPHE-2100802561/2021|EPI_ISL_2276312|2021-04-09:0)311815:2,(USA/CO-CDC-STM-000068279/2021|MZ278927.1|2021-05-04:2,(USA/CO-CDPHE-2101103933/2021|EPI_ISL_2310981|2021-05-14:0,USA/CO-CDPHE-2101103959/2021|EPI_ISL_2311005|2021-05-13:0,USA/CO-CDPHE-2101079144/2021|EPI_ISL_2310609|2021-05-11:0)311819:3)311818:1,USA/CO-CDPHE-2100665782/2021|EPI_ISL_1540008|2021-03-19:0,USA/CO-CDPHE-2100944175/2021|EPI_ISL_2309282|2021-04-27:2)311814:1,(USA/CA-CDC-FG-021312/2021|MW991890.1|21-04-12:1,USA/CA-CDC-FG-021502/2021|MW992032.1|21-04-13:0,USA/CA-SC-210689_2/2021|EPI_ISL_1913227|2021-04-08:0)311820:1,USA/CO-CDC-LC0045083/2021|MZ069737.1|2021-04-16:3,(USA/CO-CDPHE-2100698376/2021|EPI_ISL_1539635|2021-03-24:0,USA/CO-CDPHE-2100592960/2021|EPI_ISL_1539983|2021-03-09:0,USA/CO-CDPHE-2100624849/2021|EPI_ISL_1539469|2021-03-12:0,USA/CO-CDPHE-2100624840/2021|EPI_ISL_1539468|2021-03-12:0,USA/CO-CDPHE-2100600435/2021|EPI_ISL_1539525|2021-03-10:0)311821:2,USA/CO-CDPHE-2100592965/2021|EPI_ISL_1539984|2021-03-09:0,USA/CO-CDPHE-2100698198/2021|EPI_ISL_1539936|2021-03-25:0,USA/OK-CDC-LC0045129/2021|MZ069878.1|2021-04-13:0,USA/TX-DSHS-5545/2021|MW984438.1|21-03-22:0,USA/TX-DSHS-5545/2021|EPI_ISL_1660551|2021-03-22:0,USA/CA-CDC-FG-024638/2021|MZ183254.1|2021-04-17:0)311813:1)311797:1,USA/OK-CDC-LC0039121/2021|MZ003117.1|2021-03-26:2,USA/CO-CDC-FG-017803/2021|MW933803.1|21-03-30:2,(USA/OK-CDC-9NOG-9149/2021|MW583441.1|21-01-25:0,((USA/KS-KHEL-0542/2021|EPI_ISL_1287780|2021-03-12:1,(USA/KS-KHEL-0917/2021|EPI_ISL_1582962|2021-03-29:1,USA/KS-KHEL-0669/2021|EPI_ISL_1364874|2021-03-17:0)311825:1,(USA/MO-CDC-ASC210027779/2021|MW990857.1|21-03-30:2,USA/MO-CDC-ASC210018776/2021|MZ255735.1|21-03-24:2,USA/KS-KHEL-0672/2021|EPI_ISL_1364877|2021-03-22:0,USA/KS-CDC-LC0058948/2021|MZ254334.1|2021-05-07:0)311826:1,((USA/KS-KHEL-1301/2021|EPI_ISL_1922703|2021-04-29:0,USA/KS-KHEL-1294/2021|EPI_ISL_1922699|2021-04-29:0,USA/KS-KHEL-1308/2021|EPI_ISL_1940148|2021-04-29:0)311828:2,USA/KS-KHEL-1174/2021|EPI_ISL_1823131|2021-04-27:0,USA/KS-KHEL-1173/2021|EPI_ISL_1823130|2021-04-27:0)311827:1,(USA/KS-KHEL-1490/2021|EPI_ISL_2023305|2021-04-30:1,(USA/KS-KHEL-1832/2021|EPI_ISL_2230473|2021-05-18:0,USA/KS-KHEL-1488/2021|EPI_ISL_2023303|2021-05-04:0,USA/KS-KHEL-1833/2021|EPI_ISL_2230474|2021-05-18:0)311830:1)311829:3,(USA/KS-KHEL-0853/2021|EPI_ISL_1494555|2021-03-28:0,USA/KS-KHEL-0582/2021|EPI_ISL_1299221|2021-03-16:0)311831:1,(USA/KS-KHEL-0852/2021|EPI_ISL_1494554|2021-03-29:0,USA/KS-KHEL-0800/2021|EPI_ISL_1447084|2021-03-27:0)311832:1,(USA/AR-CDC-QDX24365314/2021|MZ217400.1|21-04-26:0,USA/AR-CDC-QDX24365314/2021|MZ226275.1|2021-04-26:0)311833:4,USA/KS-KHEL-0525/2021|EPI_ISL_1263328|2021-03-10:0,USA/KS-KHEL-0677/2021|EPI_ISL_1396554|2021-03-03:0,USA/KS-KHEL-0678/2021|EPI_ISL_1396555|2021-03-04:0,USA/KS-KHEL-0593/2021|EPI_ISL_1314263|2021-03-16:0,USA/KS-KHEL-0592/2021|EPI_ISL_1314262|2021-03-16:0,USA/KS-KHEL-0580/2021|EPI_ISL_1299220|2021-03-15:0,USA/KS-KHEL-0673/2021|EPI_ISL_1364878|2021-03-22:0,USA/KS-KHEL-0671/2021|EPI_ISL_1364876|2021-03-22:0,USA/KS-KHEL-0670/2021|EPI_ISL_1364875|2021-03-22:0,USA/KS-KHEL-0577/2021|EPI_ISL_1298489|2021-03-11:0,USA/KS-KHEL-0581/2021|EPI_ISL_1312364|2021-03-15:0,USA/KS-KHEL-0544/2021|EPI_ISL_1287782|2021-03-11:0,USA/KS-KHEL-0543/2021|EPI_ISL_1287781|2021-03-11:0,USA/KS-KHEL-0541/2021|EPI_ISL_1287779|2021-03-12:0,USA/KS-KHEL-0540/2021|EPI_ISL_1287778|2021-03-12:0,USA/KS-KHEL-0526/2021|EPI_ISL_1263329|2021-03-10:0,USA/KS-KHEL-0524/2021|EPI_ISL_1263327|2021-03-07:0)311824:1,USA/TX-CDC-QDX22759493/2021|MW842080.1|21-03-07:3,((USA/AK-PHL8041/2021|MZ202412.1|2021-03-26:0,USA/AK-PHL7780/2021|MZ246558.1|2021-03-26:1,USA/FL-CDC-ASC210033424/2021|MZ284642.1|2021-04-26:6)311835:3,USA/AK-PHL8038/2021|MZ202410.1|2021-03-26:1,USA/AK-PHL8362/2021|MZ203290.1|2021-04-23:6,USA/AK-PHL7753/2021|MZ246410.1|2021-03-26:0,USA/AK-PHL8040/2021|MZ202411.1|2021-03-26:0,USA/AK-PHL7779/2021|MZ246557.1|2021-03-26:0,USA/AK-PHL7762/2021|MZ246419.1|2021-03-26:0)311834:1,(USA/FL-BPHL-2811/2021|MZ239531.1|2021-04-22:1,USA/FL-CDC-FG-011487/2021|MW910732.1|21-03-06:0,USA/GA-CDC-STM-000034106/2021|MW907877.1|21-03-11:0,USA/FL-CDC-FG-011300/2021|MW910665.1|21-03-06:0)311836:1,(USA/KS-CDC-ASC210018806/2021|MZ255743.1|21-03-24:1,(USA/MI-CDC-QDX23134440/2021|MW905418.1|21-03-19:0,USA/MI-CDC-ASC210027807/2021|MW990883.1|21-03-30:0,USA/MI-CDC-QDX23133355/2021|MW905892.1|21-03-19:0)311838:1,(USA/KS-KHEL-1043/2021|EPI_ISL_1732290|2021-04-19:0,USA/KS-CDC-2-4242661/2021|MZ082583.1|2021-04-06:0,USA/CA-CDC-LC0044645/2021|MZ069398.1|2021-04-05:0,USA/KS-KHEL-0915/2021|EPI_ISL_1582960|2021-04-06:0,USA/KS-CDC-QDX23760278/2021|MZ030559.1|2021-04-08:0)311839:1,USA/KS-CDC-ASC210017509/2021|MW993216.1|2021-03-23:0,USA/CO-CDPHE-2100698186/2021|EPI_ISL_1539949|2021-03-24:0)311837:1,USA/GA-CDC-LC0029448/2021|MW909009.1|21-03-17:1,(USA/NE-NCOV21-16555/2021|EPI_ISL_1579233|2021-04-07:1,USA/NE-NCOV21-16562/2021|EPI_ISL_1579231|2021-04-07:1,(USA/GA-CDC-ASC210018182/2021|MW993333.1|2021-03-24:0,USA/GA-CDC-ASC210018169/2021|MW966165.1|2021-03-24:1)311841:1,USA/NE-NCOV21-17031/2021|EPI_ISL_1626545|2021-04-12:1,USA/KY-CDC-LC0045549/2021|MZ070201.1|2021-04-14:3,USA/GA-CDC-STM-000054215/2021|MZ065188.1|21-04-10:1,(USA/GA-CDC-ASC210048841/2021|MZ084583.1|2021-04-05:0,USA/GA-CDC-ASC210042630/2021|MZ074437.1|2021-04-01:1)311842:2,USA/NE-CDC-ASC210052040/2021|MZ085201.1|2021-04-08:1,(USA/GA-CDC-STM-000056610/2021|MZ100749.1|2021-04-13:1,USA/GA-CDC-LC0040570/2021|MZ036263.1|2021-04-06:0,USA/GA-CDC-LC0051851/2021|MZ142570.1|21-04-22:4)311843:1,USA/FL-CDC-STM-000058822/2021|MZ132351.1|21-04-16:1,USA/GA-CDC-ASC210054794/2021|MZ211543.1|2021-04-10:3,USA/GA-CDC-STM-000061332/2021|MZ164009.1|21-04-20:3,USA/NE-20535/2021|EPI_ISL_2030447|2021-05-04:4,USA/NE-CDC-ASC210034735/2021|MZ184566.1|2021-04-27:2,(USA/NE-NPHL-21147/2021|EPI_ISL_2205586|2021-05-12:1,USA/NE-NCOV21-20880/2021|EPI_ISL_2090710|2021-05-07:0,USA/NE-NCOV21-20881/2021|EPI_ISL_2090711|2021-05-07:0,USA/NE-TESTNE_ABLB9RD/2021|EPI_ISL_2090726|2021-05-05:0)311844:1,USA/KS-KHEL-1704/2021|EPI_ISL_2153692|2021-05-12:1,USA/TX-CDC-QDX24563948/2021|MZ274675.1|2021-05-03:1,USA/NE-NCOV21-21886/2021|EPI_ISL_2308545|2021-04-08:2,USA/GA-CDC-STM-000059362/2021|MZ154073.1|21-04-17:1,(USA/NE-NCOV21-17005/2021|EPI_ISL_1626550|2021-04-12:0,USA/NE-NCOV21-16345/2021|EPI_ISL_1579235|2021-04-06:0)311845:1,(USA/OH-CDC-LC0042656/2021|MZ038304.1|2021-04-05:0,USA/OH-CDC-LC0044974/2021|MZ069551.1|2021-04-07:0,USA/OH-CDC-LC0042758/2021|MZ038305.1|2021-04-05:0)311846:1,USA/CO-CDPHE-2100788595/2021|EPI_ISL_1665733|2021-04-06:0,USA/NE-NCOV21-16088/2021|EPI_ISL_1579248|2021-04-05:0,USA/TX-HMH-MCoV-39034/2021|EPI_ISL_2217077|2021-04-13:0,USA/GA-CDC-ASC210054762/2021|MZ211516.1|2021-04-10:0,USA/GA-CDC-STM-000056006/2021|MZ100378.1|2021-04-12:0,USA/NE-SALIVA_S318245/2021|EPI_ISL_1821085|2021-04-21:0,USA/GA-CDC-STM-000054048/2021|MZ061252.1|21-04-09:0,USA/CO-CDC-LC0044582/2021|MZ069178.1|2021-04-06:0,USA/KS-KHEL-1095/2021|EPI_ISL_1805441|2021-04-23:0,USA/NE-NCOV21-17010/2021|EPI_ISL_1672960|2021-04-12:0,USA/GA-CDC-ASC210044612/2021|MZ025303.1|21-04-04:0,USA/NE-NCOV21-17967/2021|EPI_ISL_1738798|2021-04-16:0,USA/NE-NCOV21-17892/2021|EPI_ISL_1738800|2021-04-15:0,USA/TN-CDC-ASC210038558/2021|MZ024037.1|21-03-31:0,USA/SC-COVID21-1245/2021|MW959830.1|21-03-22:0,USA/NE-NCOV21-17013/2021|EPI_ISL_1626549|2021-04-12:0,USA/NE-NCOV21-17014/2021|EPI_ISL_1626548|2021-04-12:0,USA/NE-NCOV21-17016/2021|EPI_ISL_1626547|2021-04-12:0,USA/NE-NCOV21-17018/2021|EPI_ISL_1626546|2021-04-12:0,USA/NE-NCOV21-17032/2021|EPI_ISL_1626544|2021-04-12:0,USA/NE-NCOV21-16087/2021|EPI_ISL_1585241|2021-04-05:0,USA/NE-NCOV21-16343/2021|EPI_ISL_1585237|2021-04-06:0,USA/NE-NCOV21-16571/2021|EPI_ISL_1585236|2021-04-07:0,USA/GA-CDC-STM-000045211/2021|EPI_ISL_1580797|2021-03-27:0,USA/VA-CDC-ASC210003315/2021|MW905245.1|21-03-10:0,USA/NE-NCOV21-16089/2021|EPI_ISL_1579247|2021-04-05:0,USA/NE-NCOV21-16335/2021|EPI_ISL_1579237|2021-04-06:0,USA/NE-NCOV21-16341/2021|EPI_ISL_1579236|2021-04-06:0,USA/NE-NCOV21-16550/2021|EPI_ISL_1579234|2021-04-07:0,USA/NE-NCOV21-16556/2021|EPI_ISL_1579232|2021-04-07:0,USA/NE-NCOV21-16570/2021|EPI_ISL_1579230|2021-04-07:0,USA/FL-CDC-ASC210070168/2021|MZ085957.1|2021-04-14:0,USA/NE-CDC-2-4282833/2021|MZ143694.1|21-04-14:0,USA/FL-CDC-STM-000058819/2021|MZ132322.1|21-04-16:0,USA/LA-CDC-LC0051890/2021|MZ142591.1|21-04-21:0,USA/GA-CDC-STM-000057842/2021|MZ132968.1|21-04-15:0,USA/MD-CDC-LC0054161/2021|MZ180080.1|21-05-01:0,USA/GA-CDC-ASC210005357/2021|MZ259623.1|21-03-15:0)311840:1,USA/FL-CDC-STM-000046112/2021|MW932468.1|21-03-30:2,USA/GA-CDC-STM-000046023/2021|MW932413.1|21-03-30:3,USA/TX-CDC-LC0039637/2021|MZ003670.1|2021-03-29:2,USA/IN-CDC-LC0038059/2021|MZ002382.1|2021-03-29:2,(USA/NY-PRL-2021_0412_02G06/2021|EPI_ISL_1636085|2021-04-09:2,(USA/NY-PRL-2021_0414_00B21/2021|EPI_ISL_1633836|2021-04-12:2,(USA/NY-PRL-2021_0414_00A20/2021|EPI_ISL_1633685|2021-04-12:0,USA/NY-PRL-2021_0414_00A21/2021|EPI_ISL_1633823|2021-04-12:0)311849:1)311848:1)311847:1,(USA/AL-CDC-ASC210012655/2021|MW967715.1|2021-03-19:2,USA/MA-CDC-ASC210052131/2021|MZ076911.1|2021-04-07:2,USA/NV-CDC-LC0056422/2021|MZ181927.1|21-05-01:9,USA/MS-UMMC-M547B8-504848/2021|EPI_ISL_2134979|2021-05-03:2,USA/MS-UMMC-X3D7-210927000276/2021|EPI_ISL_2224375|2021-05-04:1,(USA/NC-CDC-ASC210063488/2021|MZ272838.1|2021-05-14:0,USA/NC-CDC-ASC210063489/2021|MZ272839.1|2021-05-14:0)311851:2,USA/MS-UMMC-M478F9-504686/2021|EPI_ISL_1527424|2021-03-26:0,USA/NC-UNC-0897/2021|EPI_ISL_1664495|2021-04-05:0,USA/AL-CDC-ASC210016975/2021|MZ255565.1|21-03-23:0)311850:1,USA/NC-USAFSAM-S1817/2021|EPI_ISL_1711115|2021-04-06:3,USA/NC-UNC-0798/2021|EPI_ISL_1664395|2021-04-03:1,(((USA/CO-CDC-FG-027329/2021|MZ077440.1|2021-04-17:0,USA/NM-CDC-FG-026738/2021|MZ077082.1|2021-04-14:1,(USA/NM-CDC-FG-028638/2021|MZ154853.1|21-04-26:0,USA/CO-CDPHE-2101020788/2021|EPI_ISL_2309795|2021-05-04:0)311855:1)311854:1,(USA/NM-CDC-FG-024491/2021|MZ182586.1|2021-04-09:0,USA/NM-CDC-FG-022760/2021|MZ033851.1|2021-04-03:0)311856:1)311853:3,(USA/CA-CDC-FG-032341/2021|MZ223001.1|2021-05-04:1,USA/CA-CDC-FG-028279/2021|MZ154975.1|21-04-26:0)311857:2,USA/FL-CDC-FG-020740/2021|MW991490.1|21-04-06:0,USA/CA-CDC-FG-021011/2021|MW991670.1|21-04-12:0)311852:1,USA/GA-CDC-LC0041553/2021|MZ037130.1|2021-03-30:1,USA/TX-CDC-ASC210047445/2021|MZ075086.1|2021-04-05:1,(USA/TX-CDC-STM-000050889/2021|MZ035552.1|2021-04-06:1,USA/TX-BSWTemple-ILL-R2-0041/2021|EPI_ISL_1627432|2021-03-26:1,USA/TX-BSWTemple-ILL-R5-0062/2021|EPI_ISL_1855890|2021-04-19:0,USA/TX-BSWTemple-ILL-R6-0073/2021|EPI_ISL_1911943|2021-04-14:0,USA/TX-BSWTemple-ILL-R8-0001/2021|EPI_ISL_2083016|2021-04-26:0)311858:4,USA/FL-CDC-STM-000049576/2021|MZ009947.1|21-04-03:1,USA/TX-CDC-ASC210027418/2021|MZ024801.1|21-03-30:1,USA/MA-CDC-STM-000054389/2021|MZ061426.1|21-04-10:1,USA/MO-CDC-QDX23849394/2021|MZ056324.1|21-04-12:1,(USA/KS-CDC-QDX23849390/2021|MZ056526.1|21-04-12:1,USA/KS-CDC-LC0044891/2021|MZ069757.1|2021-04-17:1)311859:1,(USA/NY-Wadsworth-21046310-01/2021|EPI_ISL_1855263|2021-04-12:1,(USA/NY-PRL-2021_0426_02C10/2021|EPI_ISL_1827968|2021-04-24:1,USA/NJ-CDC-LC0043300/2021|MZ038758.1|2021-04-08:0,USA/NY-PRL-2021_0415_00D21/2021|EPI_ISL_1634046|2021-04-14:0,USA/NY-PRL-2021_0430_00B20/2021|EPI_ISL_1828622|2021-04-29:0,USA/NY-PRL-2021_0430_00A06/2021|EPI_ISL_1828598|2021-04-29:0,USA/NY-PRL-2021_0428_00E16/2021|EPI_ISL_1828409|2021-04-24:0,USA/NY-Wadsworth-21047978-01/2021|EPI_ISL_1920018|2021-04-08:0)311861:1,(USA/NY-CDC-ASC210058016/2021|MZ282890.1|2021-05-03:1,USA/FL-CDC-STM-000067914/2021|MZ279602.1|2021-05-02:1,(USA/NY-Wadsworth-21055605-01/2021|EPI_ISL_2279554|2021-05-10:2,USA/NY-Wadsworth-21055549-01/2021|EPI_ISL_2279507|2021-05-10:1)311863:1,(USA/NY-CDC-QDX24520344/2021|MZ270268.1|2021-04-29:0,USA/VA-CDC-LC0058139/2021|MZ253485.1|2021-05-04:0,USA/NY-CDC-QDX24520343/2021|MZ270338.1|2021-04-29:0)311864:1,USA/NY-Wadsworth-21050645-01/2021|EPI_ISL_2098557|2021-04-26:0,USA/FL-CDC-STM-000069560/2021|MZ290616.1|2021-05-05:0,USA/MI-CDC-STM-000067004/2021|MZ237823.1|2021-04-30:0,USA/FL-CDC-STM-000066086/2021|MZ237220.1|2021-04-30:0,USA/FL-CDC-STM-000067580/2021|MZ237638.1|2021-05-02:0,USA/NY-Wadsworth-21050662-01/2021|EPI_ISL_2098572|2021-04-27:0,USA/NY-Wadsworth-21050629-01/2021|EPI_ISL_2098541|2021-04-27:0,USA/NY-Wadsworth-21053028-01/2021|EPI_ISL_2278790|2021-05-01:0,USA/NY-Wadsworth-21053008-01/2021|EPI_ISL_2278778|2021-05-02:0,USA/NY-Wadsworth-21053031-01/2021|EPI_ISL_2274641|2021-05-05:0,USA/AZ-TG877962/2021|EPI_ISL_2281418|2021-05-02:0,USA/NY-Wadsworth-21052971-01/2021|EPI_ISL_2278752|2021-04-29:0)311862:2,USA/NY-CDC-ASC210037005/2021|MZ238647.1|2021-04-30:1,(USA/NY-Wadsworth-21055604-01/2021|EPI_ISL_2279553|2021-05-10:1,USA/NY-Wadsworth-21055585-01/2021|EPI_ISL_2279540|2021-05-11:0,USA/NY-Wadsworth-21052968-01/2021|EPI_ISL_2278750|2021-04-29:0,USA/NY-Wadsworth-21055589-01/2021|EPI_ISL_2279543|2021-05-11:0,USA/NY-Wadsworth-21055590-01/2021|EPI_ISL_2279544|2021-05-11:0,USA/NY-Wadsworth-21055556-01/2021|EPI_ISL_2279513|2021-05-06:0)311865:1,USA/MA-CDC-QDX24477021/2021|MZ226419.1|21-04-28:1,(USA/NY-Wadsworth-21052959-01/2021|EPI_ISL_2278743|2021-04-29:0,USA/NY-Wadsworth-21050674-01/2021|EPI_ISL_2098584|2021-04-29:0)311866:1,USA/NY-CDC-ASC210041811/2021|MZ083883.1|2021-04-01:0,USA/NY-Wadsworth-21046270-01/2021|EPI_ISL_1855172|2021-04-14:0,USA/NY-Wadsworth-21046263-01/2021|EPI_ISL_1855252|2021-04-14:0,USA/NY-Wadsworth-21046281-01/2021|EPI_ISL_1855257|2021-04-13:0,USA/NY-Wadsworth-21046261-01/2021|EPI_ISL_1855250|2021-04-13:0,USA/NY-Wadsworth-21046272-01/2021|EPI_ISL_1921007|2021-04-14:0,USA/NY-Wadsworth-21046320-01/2021|EPI_ISL_1921049|2021-04-12:0,USA/NY-Wadsworth-21050665-01/2021|EPI_ISL_2098575|2021-04-28:0,USA/NY-Wadsworth-21050598-01/2021|EPI_ISL_2098511|2021-04-26:0)311860:1,(USA/IL-CDC-QDX23916923/2021|MZ074246.1|2021-04-13:2,USA/IL-CDC-QDX23614043/2021|MW989293.1|21-04-04:0,USA/IL-CDC-ASC210054275/2021|MZ211423.1|2021-04-09:0,USA/IL-CDC-STM-000060095/2021|MZ154490.1|21-04-20:0)311867:1,USA/FL-CDC-QDX23916831/2021|MZ074115.1|2021-04-14:1,(USA/NY-PRL-2021_0419_02H07/2021|EPI_ISL_1717638|2021-04-17:1,(USA/PA-CDC-QDX24476467/2021|MZ226391.1|21-04-29:0,USA/MD-CDC-LC0054513/2021|MZ180145.1|21-04-28:0,USA/PA-CDC-QDX24476461/2021|MZ226058.1|21-04-29:0)311869:1,USA/NY-CDC-QDX23954430/2021|MZ090443.1|2021-04-10:0,USA/FL-CDC-STM-000070637/2021|MZ290461.1|2021-05-06:0,USA/MD-CDC-ASC210072077/2021|MZ270912.1|2021-04-15:0,USA/MD-IGS-211031903A/2021|EPI_ISL_2102464|2021-04-13:0)311868:1,(USA/NC-CDC-STM-000056844/2021|MZ100946.1|2021-04-15:0,((USA/GA-CDC-STM-000069975/2021|MZ290844.1|2021-05-06:1,USA/GA-CDC-LC0054926/2021|MZ180919.1|21-04-30:1)311872:1,(USA/GA-CDC-STM-000058902/2021|MZ132392.1|21-04-17:0,USA/GA-CDC-STM-000056985/2021|MZ100458.1|2021-04-15:0)311873:1)311871:1)311870:1,USA/AZ-TG832705/2021|EPI_ISL_1909328|2021-04-08:1,USA/CA-CDC-LC0052867/2021|MZ143386.1|21-04-21:2,USA/NC-CDC-STM-000057873/2021|MZ132960.1|21-04-17:1,USA/TN-CDC-ASC210069937/2021|MZ131179.1|21-04-14:1,(USA/CA-CDC-STM-000057586/2021|MZ132852.1|21-04-15:0,USA/IL-CDC-LC0048134/2021|MZ072353.1|2021-04-15:1)311874:1,USA/MO-CDC-QDX24155078/2021|MZ161476.1|21-04-20:2,(USA/KS-CDC-LC0055788/2021|MZ181610.1|21-04-29:1,USA/KS-CDC-LC0055993/2021|MZ181609.1|21-04-29:0,USA/KS-CDC-LC0052918/2021|MZ143371.1|21-04-21:0,USA/AR-CDC-ASC210076367/2021|MZ187439.1|2021-04-20:0)311875:2,USA/TX-CDC-QDX24326082/2021|MZ173066.1|21-04-26:1,(USA/TX-CDC-QDX24325992/2021|MZ173134.1|21-04-25:0,USA/TX-CDC-QDX24325993/2021|MZ173064.1|21-04-25:1,USA/TX-CDC-QDX24564124/2021|MZ274737.1|2021-05-03:1)311876:3,USA/MS-CDC-IBX385230347575/2021|MZ193152.1|2021-04-29:1,USA/TX-BSWTemple-ILL-R8-0057/2021|EPI_ISL_2083062|2021-04-29:1,USA/MN-CDC-IBX969187945295/2021|MZ192745.1|2021-04-28:1,(USA/NC-UNC-1227/2021|EPI_ISL_2098744|2021-05-01:1,USA/NC-CDC-ASC210037188/2021|MZ280080.1|2021-04-29:1)311877:2,(USA/MS-UMMC-M553A10-504867/2021|EPI_ISL_2224308|2021-05-06:1,USA/FL-CDC-STM-000069956/2021|MZ290884.1|2021-05-06:1,USA/IL-CDC-LC0061294/2021|EPI_ISL_2306479|2021-05-12:2,USA/MS-UMMC-M559H4-504873/2021|EPI_ISL_2224323|2021-05-10:0,(USA/TX-CDC-ASC210032970/2021|MZ195833.1|2021-04-24:0,USA/TX-CDC-ASC210032972/2021|MZ195835.1|2021-04-24:0)311879:1,(USA/MS-CDC-ASC210059058/2021|MZ280386.1|2021-05-03:0,USA/MS-CDC-ASC210059265/2021|MZ280276.1|2021-05-05:0)311880:2)311878:1,(USA/SC-CDC-ASC210060354/2021|MZ281732.1|2021-05-07:1,USA/SC-CDC-ASC210029596/2021|MZ185868.1|2021-04-21:0)311881:1,USA/CA-CDC-ASC210058519/2021|MZ282256.1|2021-05-04:1,USA/GA-GPHL-0345/2021|MZ217196.1|21-04-08:1,USA/IN-CDC-STM-000064856/2021|MZ227935.1|2021-04-26:1,USA/MS-CDC-QDX24429642/2021|MZ226403.1|21-04-28:1,USA/CA-CDC-ASC210036386/2021|MZ282769.1|2021-04-28:3,USA/IL-CDC-ASC210032246/2021|MZ283646.1|2021-04-25:2,(USA/NC-CDC-LC0056832/2021|MZ252278.1|2021-05-05:0,(USA/TX-BSWTemple-ILL-R9-0005/2021|EPI_ISL_2193231|2021-05-04:1,USA/TX-BSWTemple-ILL-R9-0062/2021|EPI_ISL_2193272|2021-05-12:0)311883:2)311882:1,USA/CO-CDPHE-2100730451/2021|EPI_ISL_2195008|2021-03-24:2,USA/GA-CDC-ASC210073441/2021|MZ271479.1|2021-04-16:1,(USA/TX-CDC-ASC210072787/2021|MZ187231.1|2021-04-16:2,(USA/KS-KHEL-1780/2021|EPI_ISL_2227388|2021-05-14:0,USA/KS-KHEL-1813/2021|EPI_ISL_2227445|2021-05-17:0)311885:2)311884:1,((USA/KS-KHEL-1333/2021|EPI_ISL_1964236|2021-05-03:0,(USA/KS-KHEL-1632/2021|EPI_ISL_2091042|2021-05-06:0,USA/KS-KHEL-1520/2021|EPI_ISL_2023335|2021-05-04:0)311888:1)311887:1,USA/KS-KHEL-1769/2021|EPI_ISL_2227377|2021-05-13:1,USA/KS-KHEL-1768/2021|EPI_ISL_2227376|2021-05-14:0,USA/KS-KHEL-1784/2021|EPI_ISL_2227392|2021-05-13:0,USA/KS-KHEL-1782/2021|EPI_ISL_2227390|2021-05-13:0,USA/KS-KHEL-1777/2021|EPI_ISL_2227385|2021-05-13:0)311886:5,USA/AZ-CDC-QDX24632532/2021|MZ288670.1|2021-05-02:2,USA/FL-CDC-QDX24603796/2021|MZ288282.1|2021-05-03:1,USA/FL-CDC-QDX24713260/2021|MZ290142.1|21-05-06:3,USA/NC-CDC-LC0061663/2021|EPI_ISL_2307058|2021-05-17:6,USA/NC-CDC-LC0061051/2021|EPI_ISL_2306357|2021-05-12:1,(USA/NC-CDC-LC0060817/2021|EPI_ISL_2306229|2021-05-11:1,USA/NC-CDC-LC0056843/2021|MZ252248.1|2021-05-06:0)311889:2,(USA/NC-CDC-LC0060548/2021|EPI_ISL_2305759|2021-05-09:2,USA/WI-CDC-ASC210060422/2021|MZ281154.1|2021-05-07:0)311890:2,USA/VA-CDC-LC0052372/2021|MZ142882.1|21-04-26:1,(USA/GA-CDC-STM-000045547/2021|EPI_ISL_1581119|2021-03-29:0,USA/GA-CDC-LC0032354/2021|MW913717.1|21-03-27:0)311891:1,(USA/CA-CDC-ASC210071488/2021|MZ187383.1|2021-04-15:0,USA/CA-CDC-ASC210051309/2021|MZ076326.1|2021-04-08:0)311892:1,(USA/TX-HMH-MCoV-44200/2021|EPI_ISL_2225438|2021-04-29:0,USA/AZ-ASPHL-3761/2021|EPI_ISL_1503302|2021-03-26:0)311893:1,(USA/NY-CDC-QDX24520370/2021|MZ270211.1|2021-04-29:0,USA/NY-CDC-QDX24520313/2021|MZ270459.1|2021-04-27:0,USA/NY-CDC-ASC210064231/2021|EPI_ISL_2280424|2021-05-16:0)311894:1,USA/GA-CDC-LC0025135/2021|MW869397.1|21-03-10:0,USA/MO-CDC-QDX24632560/2021|MZ288627.1|2021-05-05:0,USA/NC-CDC-ASC210030643/2021|MZ283899.1|2021-04-21:0,USA/NC-CDC-ASC210057493/2021|MZ211054.1|2021-04-12:0,USA/NC-CDC-STM-000060388/2021|MZ153520.1|21-04-18:0,USA/NC-CDC-STM-000056379/2021|MZ101229.1|2021-04-15:0,USA/GA-GPHL-0270/2021|MZ054410.1|21-04-01:0,USA/FL-CDC-STM-000052512/2021|MZ059718.1|21-04-09:0,USA/NC-CDC-STM-000052767/2021|MZ059876.1|21-04-10:0,USA/TX-CDC-STM-000049689/2021|MZ009097.1|21-04-05:0,USA/NC-CDC-STM-000050433/2021|MZ035213.1|2021-04-05:0,USA/NC-UNC-0812/2021|EPI_ISL_1664407|2021-03-30:0,USA/NC-CDC-STM-000049083/2021|MZ008945.1|21-04-01:0,USA/FL-CDC-STM-000048337/2021|MZ010025.1|21-04-01:0,USA/NC-CDC-LC0044224/2021|MZ039738.1|2021-04-08:0,USA/NC-CDC-LC0044340/2021|MZ039802.1|2021-04-09:0,USA/AZ-CDC-STM-000031005/2021|MW963954.1|21-03-08:0,USA/NM-CDC-ASC210012599/2021|MW967674.1|2021-03-19:0,USA/GA-CDC-2-4142732/2021|MW945254.1|21-03-16:0,USA/AZ-CDC-QDX23453865/2021|MW929977.1|21-03-29:0,USA/GA-CDC-STM-000033869/2021|MW907681.1|21-03-11:0,USA/GA-CDC-STM-000033638/2021|MW907628.1|21-03-10:0,USA/GA-CDC-STM-000035642/2021|MW908377.1|21-03-13:0,USA/AZ-ASPHL-3760/2021|EPI_ISL_1503301|2021-03-26:0,USA/TX-BSWTemple-ILL-R5-0020/2021|EPI_ISL_1855863|2021-04-05:0,USA/NC-UNC-1062/2021|EPI_ISL_1854883|2021-04-06:0,USA/NC-UNC-1031/2021|EPI_ISL_1854859|2021-04-16:0,USA/GA-CDC-ASC210049311/2021|MZ086131.1|2021-04-06:0,USA/AZ-TG832749/2021|EPI_ISL_1909485|2021-04-07:0,USA/NC-CDC-LC0050435/2021|MZ141174.1|21-04-20:0,USA/NC-CDC-STM-000058816/2021|MZ132373.1|21-04-16:0,USA/GA-CDC-2-4282415/2021|MZ143784.1|21-04-06:0,USA/GA-CDC-STM-000057992/2021|MZ133076.1|21-04-17:0,USA/IN-CDC-LC0050648/2021|MZ141395.1|21-04-22:0,USA/SC-FG-026676/2021|EPI_ISL_1937757|2021-04-15:0,USA/FL-CDC-STM-000058150/2021|MZ133214.1|21-04-17:0,USA/NC-CDC-STM-000058050/2021|MZ133136.1|21-04-15:0,USA/FL-CDC-STM-000057592/2021|MZ132832.1|21-04-14:0,USA/KS-CDC-QDX24236407/2021|MZ161342.1|21-04-23:0,USA/MO-CDC-ASC210035484/2021|MZ184214.1|2021-04-28:0,USA/FL-CDC-LC0055168/2021|MZ180781.1|21-04-27:0,USA/KS-CDC-ASC210029555/2021|MZ186674.1|2021-04-21:0,USA/SC-CDC-LC0055033/2021|MZ180737.1|21-04-27:0,USA/MN-CDC-LC0055680/2021|MZ181295.1|21-04-27:0,USA/KS-CDC-LC0056517/2021|MZ181968.1|21-05-01:0,USA/KS-CDC-LC0056380/2021|MZ181967.1|21-05-02:0,USA/NC-CDC-STM-000065059/2021|MZ228050.1|2021-04-25:0,USA/SC-CDC-ASC210057969/2021|MZ281952.1|2021-05-03:0,USA/FL-CDC-LC0061697/2021|EPI_ISL_2306755|2021-05-12:0)311823:2)311822:1,((USA/KS-KHEL-1525/2021|EPI_ISL_2023340|2021-05-03:1,(USA/CO-CDC-FG-032092/2021|MZ222855.1|2021-05-05:1,USA/CO-CDC-FG-032120/2021|MZ222856.1|2021-05-05:0,USA/CO-CDPHE-2101103942/2021|EPI_ISL_2310990|2021-05-13:0)311897:1,USA/CO-CDC-MMB08533057/2021|MZ246670.1|2021-04-28:1,(USA/TX-BSWTemple-ILL-R9-0042/2021|EPI_ISL_2193264|2021-05-07:0,USA/TX-CDC-ASC210061175/2021|MZ244373.1|2021-05-08:1)311898:1,USA/CO-CDPHE-2100968742/2021|EPI_ISL_2310081|2021-04-29:1,(USA/CO-CDPHE-2101051394/2021|EPI_ISL_2310489|2021-05-09:1,USA/CO-CDPHE-2101005046/2021|EPI_ISL_2310165|2021-05-04:1)311899:1,USA/MD-CDC-LC0061400/2021|EPI_ISL_2306398|2021-05-11:2,USA/PA-CDC-LC0060568/2021|EPI_ISL_2305868|2021-05-10:4,USA/CO-CDPHE-2101103949/2021|EPI_ISL_2310996|2021-05-13:1,(USA/CO-CDC-MMB08683697/2021|EPI_ISL_2307312|2021-05-06:0,USA/CO-CDC-MMB08683722/2021|EPI_ISL_2307248|2021-05-06:1)311900:1,((USA/KS-KHEL-1671/2021|EPI_ISL_2101362|2021-05-10:1,USA/KS-KHEL-1670/2021|EPI_ISL_2101361|2021-05-10:1,((USA/KS-KHEL-1798/2021|EPI_ISL_2227406|2021-05-15:0,(USA/KS-KHEL-1898/2021|EPI_ISL_2276088|2021-05-19:1,USA/KS-KHEL-1957/2021|EPI_ISL_2284857|2021-05-20:0,USA/KS-KHEL-1855/2021|EPI_ISL_2261795|2021-05-18:0,USA/KS-KHEL-1899/2021|EPI_ISL_2276089|2021-05-19:0)311905:1)311904:2,USA/KS-CDC-ASC210064568/2021|EPI_ISL_2280517|2021-05-16:0,USA/KS-KHEL-1799/2021|EPI_ISL_2227407|2021-05-15:0,USA/KS-KHEL-1779/2021|EPI_ISL_2227387|2021-05-15:0)311903:1)311902:1,USA/KS-KHEL-1032/2021|EPI_ISL_1711361|2021-04-20:0,USA/KS-KHEL-1083/2021|EPI_ISL_1760207|2021-04-21:0,USA/KS-KHEL-1063/2021|EPI_ISL_1760187|2021-04-20:0,USA/KS-KHEL-1082/2021|EPI_ISL_1760206|2021-04-21:0,USA/KS-KHEL-1036/2021|EPI_ISL_1711365|2021-04-20:0,USA/KS-KHEL-1026/2021|EPI_ISL_1711355|2021-04-20:0,USA/KS-CDC-2-4307946/2021|MZ164832.1|21-04-21:0,USA/KS-CDC-2-4308041/2021|MZ164839.1|21-04-21:0,USA/KS-KHEL-1594/2021|EPI_ISL_2086430|2021-05-04:0,USA/TX-CDC-QDX24603592/2021|MZ275198.1|2021-05-05:0)311901:1,(USA/CO-CDC-ASC210036121/2021|MZ184942.1|2021-04-29:0,USA/CO-CDC-ASC210072746/2021|MZ086110.1|2021-04-15:0)311906:1,(USA/CO-CDC-FG-030980/2021|MZ183568.1|2021-04-28:0,USA/CO-CDC-FG-030981/2021|MZ183566.1|2021-04-28:0)311907:1,(USA/CO-CDPHE-2101066895/2021|EPI_ISL_2310291|2021-05-10:0,USA/CO-CDC-ASC210064311/2021|EPI_ISL_2281160|2021-05-17:0)311908:2,USA/KS-KHEL-1012/2021|EPI_ISL_1700772|2021-04-19:0,USA/PA-CDC-STM-000069458/2021|MZ290511.1|2021-05-05:0,USA/PA-CDC-STM-000069614/2021|MZ290709.1|2021-05-02:0,USA/TN-CDC-ASC210030090/2021|MZ284269.1|2021-04-22:0,USA/PA-CDC-LC0057127/2021|MZ252468.1|2021-05-07:0,USA/CO-CDC-MMB08538931/2021|MZ246700.1|2021-04-28:0,USA/TN-CDC-ASC210030089/2021|MZ284268.1|2021-04-22:0,USA/TN-CDC-ASC210030083/2021|MZ284263.1|2021-04-22:0,USA/KS-KHEL-1048/2021|EPI_ISL_1732295|2021-04-21:0,USA/KS-KHEL-1029/2021|EPI_ISL_1711358|2021-04-20:0,USA/KS-KHEL-1028/2021|EPI_ISL_1711357|2021-04-20:0,USA/KS-KHEL-1199/2021|EPI_ISL_1854749|2021-04-26:0,USA/KS-KHEL-1195/2021|EPI_ISL_1854745|2021-04-26:0,USA/SC-FG-026657/2021|EPI_ISL_1937722|2021-04-15:0,USA/CO-CDC-ASC210075968/2021|MZ186267.1|2021-04-19:0,USA/CO-CDC-ASC210036125/2021|MZ184945.1|2021-04-29:0,USA/NY-CDC-LC0055100/2021|MZ180718.1|21-04-26:0,USA/CO-CDC-FG-031081/2021|MZ183567.1|2021-04-28:0,USA/KS-KHEL-1517/2021|EPI_ISL_2023332|2021-05-04:0,USA/KS-KHEL-1647/2021|EPI_ISL_2092818|2021-05-03:0,USA/CA-CDC-QDX24476287/2021|MZ225697.1|21-04-30:0,USA/CO-CDC-MMB08688628/2021|EPI_ISL_2285012|2021-05-06:0,USA/PA-CDC-STM-000070331/2021|MZ290240.1|21-05-05:0,USA/CO-CDC-ASC210064531/2021|EPI_ISL_2280493|2021-05-16:0,USA/CO-CDC-MMB08688620/2021|EPI_ISL_2284997|2021-05-06:0,USA/CO-CDC-MMB08688625/2021|EPI_ISL_2285096|2021-05-06:0,USA/CO-CDPHE-2101103939/2021|EPI_ISL_2310987|2021-05-13:0,USA/MN-1569/2021|EPI_ISL_2294454|2021-04-29:0,USA/CO-CDPHE-2101095171/2021|EPI_ISL_2310757|2021-05-06:0,USA/PA-CDC-LC0060633/2021|EPI_ISL_2305876|2021-05-10:0,USA/CO-CDPHE-2100968233/2021|EPI_ISL_2309257|2021-04-21:0,USA/CO-CDC-MMB08714257/2021|EPI_ISL_2307296|2021-05-08:0)311896:1,(USA/OK-CDC-2-4177222/2021|MZ004735.1|21-03-29:0,USA/FL-CDC-STM-000052173/2021|MZ060020.1|21-04-08:4,USA/AR-CDC-2-4307007/2021|MZ164629.1|21-04-16:3,(USA/AR-CDC-QDX24155140/2021|MZ173222.1|21-04-21:2,USA/TX-CDC-LC0044044/2021|MZ039478.1|2021-04-09:0,USA/TX-CDC-STM-000071080/2021|MZ290285.1|21-05-07:2)311910:1,USA/AR-CDC-QDX24326308/2021|MZ199027.1|21-04-26:3,(USA/AR-CDC-QDX24603443/2021|MZ275116.1|2021-05-03:2,USA/AR-CDC-LC0056229/2021|MZ181794.1|21-04-29:0)311911:1)311909:1)311895:2,((USA/OK-CDC-4106828-001/2021|MZ164535.1|21-04-15:0,USA/OK-CDC-LC0045424/2021|MZ070019.1|2021-04-13:3,USA/OK-CDC-ASC210028823/2021|MZ283358.1|2021-04-20:1)311913:3,(USA/MN-CDC-LC0044575/2021|MZ069188.1|2021-04-06:0,USA/KS-CDC-LC0045187/2021|MZ069915.1|2021-04-14:0)311914:2,USA/MO-CDC-ASC210039124/2021|MZ022589.1|21-03-31:0,USA/MO-CDC-ASC210024286/2021|MZ159045.1|2021-03-27:0)311912:2,USA/OK-CDC-LC0052747/2021|MZ143176.1|21-04-22:2,USA/OH-CDC-ASC210055202/2021|MZ210818.1|2021-04-10:1,USA/OK-CDC-ASC210000070/2021|MZ259659.1|2021-03-02:1,USA/Oklahoma-ADDL-6/2021|MW474742.1|21-01-08:0,USA/KS-KHEL-0091/2021|EPI_ISL_935155|2021-01-25:0,USA/MN-CDC-ASC210052951/2021|MZ086577.1|2021-04-08:0)311795:1,USA/CO-CDPHE-2100348942/2021|MW629554.1|21-02-02:1,(USA/TN-CDC-Q0KQ-7928/2021|MW603947.1|21-01-29:1,USA/TN-CDC-9NLO-9129/2021|MW583430.1|21-01-23:1,USA/TN-CDC-LC0037756/2021|MZ002159.1|2021-04-01:1)311915:2,((USA/CO-CDPHE-2100510229/2021|MW796812.1|21-02-26:1,(USA/CO-CDC-ASC210026021/2021|MZ158870.1|2021-03-28:1,USA/CO-CDC-FG-023066/2021|MZ034032.1|2021-04-05:1,USA/CO-CDC-ASC210059447/2021|MZ281462.1|2021-05-05:2,(USA/CO-CDPHE-2101103944/2021|EPI_ISL_2310992|2021-05-14:2,USA/CO-CDC-MMB08563607/2021|MZ246699.1|2021-04-29:1)311919:1,USA/CO-CDC-ASC210072414/2021|MZ271145.1|2021-04-16:3,(USA/MI-CDC-ASC210072504/2021|MZ271211.1|2021-04-16:0,USA/MI-CDC-ASC210055647/2021|MZ211902.1|2021-04-10:0)311920:1,USA/MI-CDC-STM-000058580/2021|MZ132708.1|21-04-17:0,USA/MI-CDC-ASC210055657/2021|MZ211912.1|2021-04-10:0,USA/CO-CDC-ASC210038176/2021|MZ281865.1|2021-05-03:0,USA/CO-CDPHE-2100893779/2021|EPI_ISL_2277368|2021-04-21:0,USA/CO-CDPHE-2100909040/2021|EPI_ISL_2277505|2021-04-14:0,USA/CO-CDPHE-2100812002/2021|EPI_ISL_2276551|2021-04-09:0,USA/CO-CDPHE-2101055169/2021|EPI_ISL_2310242|2021-05-08:0,USA/CO-CDPHE-2101039486/2021|EPI_ISL_2310453|2021-05-07:0)311918:1,USA/CO-CDC-ASC210055957/2021|MZ212423.1|2021-04-09:2,USA/CO-CDPHE-2100518584/2021|MW796850.1|21-02-28:0,USA/CO-CDPHE-2100645412/2021|EPI_ISL_1539483|2021-03-17:0,USA/CO-CDPHE-2100788597/2021|EPI_ISL_1665734|2021-04-06:0,USA/SD-SDPHL-0246/2021|MW916006.1|21-03-19:0,USA/CO-CDPHE-2100730305/2021|EPI_ISL_2194961|2021-03-29:0,USA/CO-CDPHE-2100656936/2021|EPI_ISL_1539817|2021-03-19:0)311917:2,(USA/CO-CDPHE-2100661969/2021|EPI_ISL_1539528|2021-03-22:1,USA/CO-CDC-FG-022732/2021|MZ033833.1|2021-04-06:2,USA/CO-CDC-ASC210030938/2021|MZ187847.1|2021-04-22:2,(USA/OR-CDC-LC0044797/2021|MZ069351.1|2021-04-05:0,USA/OR-CDC-LC0044806/2021|MZ069383.1|2021-04-06:0)311922:2,USA/CO-CDC-FG-016398/2021|MW912890.1|21-03-25:0,USA/CO-CDPHE-2100677340/2021|EPI_ISL_1539890|2021-03-12:0,USA/CO-CDC-FG-016149/2021|MW912764.1|21-03-22:0,USA/CO-CDC-FG-015751/2021|MW912606.1|21-03-22:0,USA/CO-CDPHE-2100698194/2021|EPI_ISL_1539520|2021-03-25:0)311921:2)311916:1,USA/CO-CDPHE-2100156850/2020|MW422256.1|20-12-24:0,USA/CO-CDPHE-2100183341/2021|EPI_ISL_857046|2021-01-04:0,USA/CO-CDPHE-2100348947/2021|MW684587.1|21-01-28:0,USA/CO-CDPHE-2100348946/2021|MW684586.1|21-01-31:0,USA/CO-CDPHE-2100280261B/2021|MW629484.1|21-01-26:0,USA/CO-CDPHE-2100183341/2021|MW513698.1|21-01-04:0)311794:2,(France/IDF-IPP01435/2021|EPI_ISL_935528|2021-01-14:0,France/IDF-IPP01432/2021|EPI_ISL_941103|2021-01-14:0)311923:4,England/MILK-C614AB/2020|OD916928.1|2020-12-13:0,Israel/210702029/2021|EPI_ISL_1278521|2021-02-07:0,Israel/CVL-29/2020|EPI_ISL_944243|2020-12-24:0,BHR/910603740/2021|MW672566.1|21-02-04:0)311745:1,(England/MILK-D065FF/2020|OD919292.1|2020-12-19:1,England/MILK-E06FF0/2020|OD926851.1|2020-12-29:1,England/MILK-116C262/2021|OD955192.1|2021-01-25:2,England/MILK-11C2507/2021|OD980265.1|2021-01-28:1,(England/LOND-12F81A9/2021|21-02-11:4,England/RAND-13EC198/2021|21-03-13:0,England/RAND-143D14C/2021|21-03-19:3)311925:1,England/MILK-D1F520/2020|OD924203.1|2020-12-22:1,(England/MILK-11C1D00/2021|OD969307.1|2021-01-27:0,England/MILK-11C1447/2021|OD969273.1|2021-01-28:0)311926:1,(England/WSFT-25D102B/2021|21-01-12:0,England/WSFT-25CFD74/2021|21-02-08:0)311927:1,Slovenia/17-019548-KR/2021|EPI_ISL_1491045|2021-03-19:0,England/WSFT-25D1C45/2021|21-02-25:0,England/WSFT-25CD277/2021|21-02-02:0,England/MILK-1205D96/2021|OD981171.1|2021-02-01:0,England/MILK-1205FDC/2021|OD980825.1|2021-02-01:0,England/MILK-1207040/2021|OD980946.1|2021-02-01:0,England/MILK-1206F80/2021|OD980931.1|2021-02-01:0,England/MILK-11D09A0/2021|OD964354.1|2021-01-29:0,England/MILK-11D01C6/2021|OD964288.1|2021-01-29:0,England/MILK-11D09CE/2021|OD964352.1|2021-01-29:0,England/CAMC-FB3A0F/2021|OD934830.1|2021-01-07:0,England/PHEC-15585E/2021|21-01-18:0,England/PHEC-15586D/2021|21-01-18:0,England/PHEC-15589A/2021|21-01-18:0,England/MILK-104D611/2021|OD941327.1|2021-01-13:0,England/MILK-1180893/2021|OD961988.1|2021-01-26:0)311924:1,(England/CAMC-DEF83F/2020|OD928345.1|2020-12-30:1,England/MILK-102F0EA/2021|OD942828.1|2021-01-11:1,(England/CAMC-133329F/2021|OU024579.1|2021-02-27:1,England/CAMC-13485AD/2021|21-02-25:1,England/RAND-12CE625/2021|OU012971.1|2021-02-13:0,England/CAMC-1347E76/2021|21-02-25:0,England/RAND-12CD8E4/2021|OU020617.1|2021-02-10:0,England/MILK-13047A7/2021|OU016283.1|2021-02-16:0,England/MILK-13044A0/2021|OU016252.1|2021-02-16:0,England/RAND-12D7D06/2021|OU018081.1|2021-02-12:0,England/RAND-12CE634/2021|OU012969.1|2021-02-13:0,England/RAND-12BF0DE/2021|OD996260.1|2021-02-10:0,England/CAMC-12993A4/2021|OD993653.1|2021-02-15:0)311929:1,(England/PORT-2EF57F/2021|21-01-18:1,(England/PORT-2EF7E2/2021|21-01-31:1,England/PORT-2EFCF2/2021|21-02-09:1,England/PORT-2EFF71/2021|21-02-07:1,England/PORT-2EFF26/2021|21-02-06:1,(England/MILK-130863D/2021|OU026023.1|2021-02-21:1,(England/RAND-13FCFAA/2021|21-03-07:0,England/ALDP-142AEB4/2021|21-03-19:0,England/RAND-13FD20A/2021|21-03-06:0,England/MILK-1396B17/2021|21-03-05:0)311933:2,England/RAND-12D6E13/2021|OU019829.1|2021-02-13:0,England/MILK-136EE2E/2021|OU038291.1|2021-02-28:0,England/MILK-136F33D/2021|OU038340.1|2021-02-28:0,England/RAND-125B2DE/2021|21-02-05:0,England/RAND-12D7B48/2021|OU019889.1|2021-02-12:0)311932:1,(England/RAND-13DDD1E/2021|21-03-12:2,England/MILK-12BEC17/2021|OU014648.1|2021-02-16:0)311934:1,(England/MILK-133006B/2021|OU025269.1|2021-02-23:0,England/MILK-12BE29D/2021|OU014585.1|2021-02-16:0)311935:3,England/PORT-2EF6E5/2021|21-01-27:0,England/WSFT-25D443B/2021|21-02-25:0,England/PORT-2F0098/2021|21-02-17:0,England/PORT-2F02FC/2021|21-02-01:0,England/PORT-2EFDA4/2021|21-02-11:0,England/PORT-2EF973/2021|21-01-22:0,England/PORT-2EFAAD/2021|21-02-05:0,England/MILK-1158CD4/2021|OD959166.1|2021-01-24:0,England/PORT-2EF6F4/2021|21-01-28:0,England/PORT-2EF80D/2021|21-01-30:0,England/PORT-2EF8EF/2021|21-01-24:0)311931:1,(England/RAND-1290246/2021|OD997030.1|2021-02-02:0,England/RAND-1288A76/2021|OD987499.1|2021-02-02:0)311936:1,England/PORT-2EF515/2021|21-01-18:0,England/MILK-12C664B/2021|21-02-16:0,England/WSFT-25D04F3/2021|21-02-25:0,England/PORT-2EF867/2021|21-01-27:0,England/PORT-2EF4BE/2021|21-01-19:0,England/PORT-2EF339/2021|21-01-22:0)311930:4,(England/CAMC-D368FD/2020|OD923519.1|2020-12-26:1,(England/WSFT-25C832E/2021|21-01-29:1,England/WSFT-25C8458/2021|21-01-29:0,England/WSFT-25CCA25/2021|21-02-05:0,England/WSFT-25CD040/2021|21-02-02:0,England/WSFT-25D236D/2021|21-02-18:0,England/WSFT-25CCA61/2021|21-01-07:0,England/WSFT-25C85A0/2021|21-01-29:0,England/WSFT-25D0095/2021|21-01-10:0)311938:1,England/CAMC-D368EE/2020|OD923514.1|2020-12-26:0,England/WSFT-25CDFAD/2021|21-02-06:0)311937:1,(England/MILK-11EB9DF/2021|OD970946.1|2021-02-02:1,England/MILK-115A953/2021|OD955427.1|2021-01-24:0,(England/GSTT-210217BPBC05/2021|21-02-14:0,England/MILK-13223AF/2021|21-02-22:0)311940:2)311939:4,England/ALDP-EE2895/2020|OD930370.1|2020-12-31:1,England/MILK-11C945E/2021|OD968215.1|2021-01-31:1,(England/MILK-130AFF4/2021|OU017810.1|2021-02-21:2,England/MILK-12BE4D3/2021|OU014594.1|2021-02-16:1)311941:2,Wales/PHWC-4C9667/2021|21-02-09:2,England/PORT-2EF560/2021|21-01-18:1,(England/WSFT-25D18C9/2021|21-02-25:0,England/WSFT-25D3672/2021|21-03-04:0,England/MILK-12655C9/2021|OD986244.1|2021-02-09:0)311942:1,(England/WSFT-25CEEEB/2021|21-02-18:0,England/WSFT-25CE15B/2021|21-02-18:0)311943:2,England/CAMC-D100E2/2020|OD924847.1|2020-12-26:0,England/WSFT-25CEC87/2021|21-01-15:0,England/WSFT-25C7D03/2021|21-01-28:0,England/WSFT-25CD268/2021|21-02-02:0,England/WSFT-25CCC2F/2021|21-02-02:0,England/WSFT-25D144D/2021|21-02-18:0,England/WSFT-25D18D8/2021|21-02-25:0,England/WSFT-25D13F5/2021|21-02-18:0,England/WSFT-25CEF06/2021|21-02-18:0,England/WSFT-25CE7B3/2021|21-02-20:0,England/WSFT-25C8449/2021|21-01-29:0,England/WSFT-25C784E/2021|21-01-28:0,England/WSFT-25C7DD6/2021|21-01-28:0,England/WSFT-25C7987/2021|21-01-28:0,England/WSFT-25C8643/2021|21-01-29:0,England/PORT-2E5BE0/2021|21-01-16:0,England/PORT-2E5EC9/2021|21-01-16:0,England/MILK-11D02F0/2021|OD964293.1|2021-01-29:0,England/MILK-119FF50/2021|OD966040.1|2021-01-28:0,England/ALDP-C8E87F/2020|OD917435.1|2020-12-15:0,England/CAMC-1063B8F/2021|OD941752.1|2021-01-15:0,England/ALDP-EF08D0/2021|OD929946.1|2021-01-02:0,England/QEUH-1002D7D/2021|OD937427.1|2021-01-14:0,England/PORT-2EF4DC/2021|21-01-18:0,England/ALDP-11289F4/2021|OD963223.1|2021-01-22:0)311928:3,(a445|HG999073.1|20-12-30:1,(a1136|HG997026.1|21-01-19:1,(England/MILK-13881E9/2021|21-03-02:1,a1354|HG997142.1|21-02-22:1,(England/MILK-1401527/2021|21-03-15:1,England/MILK-12F77B7/2021|OU022181.1|2021-02-19:0)311947:1,England/CAMC-144BDCF/2021|21-03-11:1,England/MILK-12ED31A/2021|OU019318.1|2021-02-18:0,England/CAMC-1328057/2021|OU027610.1|2021-02-18:0,England/CAMC-1328075/2021|OU027612.1|2021-02-18:0,England/MILK-1357FBC/2021|OU028536.1|2021-02-26:0)311946:1)311945:1,(England/ALDP-CB3AC6/2020|OD914475.1|2020-12-18:0,(England/ALDP-10F6C9D/2021|OD947118.1|2021-01-22:1,((England/ALDP-12ABFBA/2021|21-02-13:1,England/ALDP-1304AF9/2021|OU023534.1|2021-02-20:1,England/ALDP-1391D70/2021|21-03-04:1,England/ALDP-120195A/2021|OD973820.1|2021-02-02:0,England/ALDP-12C6DBF/2021|21-02-15:0,England/ALDP-1299F91/2021|OD985942.1|2021-02-12:0,England/ALDP-12A0B48/2021|OD987590.1|2021-02-12:0,England/ALDP-11AF7BF/2021|OD964020.1|2021-01-28:0)311951:1,England/ALDP-12AC07A/2021|21-02-13:2,England/ALDP-12A21DB/2021|21-02-12:1,(England/ALDP-11AF70A/2021|OD963720.1|2021-01-28:0,England/ALDP-11AF6FE/2021|OD964010.1|2021-01-28:0)311952:1,England/ALDP-119CA52/2021|OD960114.1|2021-01-27:0,England/NOTT-25095F/2021|OU029839.1|2021-02-05:0,England/ALDP-12C6E9E/2021|21-02-15:0,England/ALDP-12C3FE9/2021|OU011054.1|2021-02-15:0,England/ALDP-11AF88F/2021|OD963738.1|2021-01-28:0,England/ALDP-11AF9E6/2021|OD963743.1|2021-01-28:0,England/ALDP-119C8D0/2021|OD960353.1|2021-01-27:0,England/ALDP-119C991/2021|OD960100.1|2021-01-27:0,England/ALDP-119CB04/2021|OD960358.1|2021-01-27:0)311950:1,(England/ALDP-12C3B8B/2021|OU010991.1|2021-02-14:1,England/QEUH-138A17E/2021|21-03-04:1,(England/QEUH-137C591/2021|21-03-03:1,England/QEUH-138A220/2021|21-03-04:0,England/QEUH-13A8A42/2021|21-03-05:0,England/QEUH-131F19C/2021|21-02-24:0)311954:1,England/QEUH-13E8B52/2021|21-03-15:1,England/QEUH-13D5C46/2021|21-03-12:1,England/QEUH-13CD93B/2021|21-03-11:1,England/QEUH-13D0100/2021|21-03-12:1,England/QEUH-13B1C04/2021|21-03-08:1,England/QEUH-1425FC5/2021|21-03-19:1,England/QEUH-14350A1/2021|21-03-20:1,England/ALDP-1427E20/2021|21-03-12:1,(England/ALDP-14385BE/2021|21-03-16:1,England/QEUH-13C08A4/2021|21-03-09:0,England/QEUH-1459AF4/2021|21-03-23:0)311955:1,(England/QEUH-14598AF/2021|21-03-23:2,England/QEUH-1417254/2021|21-03-18:0)311956:1,((England/ALDP-1448C5C/2021|21-03-20:1,((England/QEUH-147CD5C/2021|21-03-25:1,England/ALDP-14A76C6/2021|21-03-28:1,England/ALDP-14ACB59/2021|21-03-30:1,England/QEUH-14AEF79/2021|21-03-31:1,England/ALDP-14CBF1C/2021|21-04-03:1,England/PHEC-309DC1/2021|21-04-21:1,(England/QEUH-14D95A0/2021|21-04-06:0,England/QEUH-14D9212/2021|21-04-06:0)311961:1,(England/QEUH-14AF2AC/2021|21-03-31:0,England/QEUH-14AF136/2021|21-03-31:0)311962:1,(England/QEUH-15458E1/2021|21-04-28:0,England/QEUH-152D15D/2021|21-04-22:0)311963:1,England/QEUH-147C651/2021|21-03-25:0,England/QEUH-1499427/2021|21-03-29:0,England/QEUH-14994DC/2021|21-03-29:0,England/QEUH-14B4F70/2021|21-03-30:0,England/QEUH-14D9E87/2021|21-04-05:0,England/ALDP-14A6AE9/2021|21-03-29:0,England/ALDP-14FFAF0/2021|2021-04-10:0,England/MILK-14DCCD5/2021|21-04-05:0,England/QEUH-14D0952/2021|21-04-04:0,England/ALDP-14E4C43/2021|21-04-06:0,England/QEUH-14B0448/2021|21-03-31:0,England/QEUH-14F573F/2021|21-04-11:0,England/QEUH-14DFB11/2021|21-04-07:0,England/QEUH-14A3A55/2021|21-03-29:0,England/QEUH-14A14A4/2021|21-03-29:0,England/QEUH-14B37B5/2021|21-03-30:0,England/QEUH-14A1459/2021|21-03-29:0,England/ALDP-14DD18A/2021|21-04-06:0,England/QEUH-14E1147/2021|21-04-07:0,England/QEUH-14DDBF5/2021|21-04-07:0,England/QEUH-14A1538/2021|21-03-29:0,England/ALDP-156C477/2021|2021-05-02:0)311960:1,(England/ALDP-1502F45/2021|2021-04-13:0,England/ALDP-14A6ABC/2021|21-03-28:0)311964:1,(England/QEUH-14EBD49/2021|21-04-09:0,England/QEUH-1497DB5/2021|21-03-28:0)311965:1,England/QEUH-1480924/2021|21-03-26:0,England/ALDP-148C5E8/2021|21-03-26:0,England/QEUH-148932D/2021|21-03-27:0,England/ALDP-1490C73/2021|21-03-25:0,England/QEUH-14A133E/2021|21-03-29:0,England/ALDP-1490AD3/2021|21-03-25:0)311959:1)311958:1,England/QEUH-1300BAF/2021|21-02-22:0)311957:1,England/QEUH-147BCBA/2021|21-03-25:1,England/ALDP-1339017/2021|OU029852.1|2021-02-24:2,England/ALDP-13F9D58/2021|21-03-15:1,(England/ALDP-149CD1A/2021|21-03-29:1,England/ALDP-14583DC/2021|21-03-22:0,England/ALDP-147A78D/2021|21-03-24:0,England/ALDP-1497508/2021|21-03-26:0)311966:1,England/ALDP-14AEC54/2021|21-03-30:1,England/NORT-1BB787B/2021|21-05-04:3,England/ALDP-1392FC4/2021|21-03-03:3,(England/QEUH-13CD652/2021|21-03-11:0,England/ALDP-1405918/2021|21-03-15:0)311967:1,(England/QEUH-13C0B9C/2021|21-03-09:0,England/QEUH-13A8BC7/2021|21-03-05:0,England/QEUH-13C5380/2021|21-03-10:0)311968:1,(England/ALDP-1404ABC/2021|21-03-14:0,England/ALDP-143A798/2021|21-03-18:0)311969:1,(England/QEUH-150CB29/2021|2021-04-15:0,England/QEUH-15023B2/2021|2021-04-13:0,England/QEUH-152F0B8/2021|21-04-23:0,England/QEUH-152DF26/2021|21-04-23:0)311970:1,England/QEUH-1329C52/2021|OU027714.1|2021-02-24:0,England/MILK-14C7AB5/2021|21-04-03:0,England/ALDP-1489800/2021|21-03-25:0,England/ALDP-14A9327/2021|21-03-28:0,England/QEUH-14BB7AE/2021|21-04-01:0,England/MILK-14C794F/2021|21-04-03:0,England/QEUH-147B670/2021|21-03-25:0,England/QEUH-147FBB9/2021|21-03-26:0,England/QEUH-1459D0A/2021|21-03-23:0,England/MILK-1458697/2021|21-03-22:0,England/QEUH-14553A2/2021|21-03-22:0,England/QEUH-145381E/2021|21-03-22:0,England/ALDP-143C435/2021|21-03-09:0,England/QEUH-1416EE8/2021|21-03-18:0,England/QEUH-14311DF/2021|21-03-20:0,England/QEUH-14171B1/2021|21-03-18:0,England/QEUH-1430FB8/2021|21-03-20:0,England/ALDP-140CD06/2021|21-03-15:0,England/QEUH-1412286/2021|21-03-17:0,England/QEUH-1414925/2021|21-03-18:0,England/QEUH-13CF1AA/2021|21-03-11:0,England/QEUH-13A8FCB/2021|21-03-07:0,England/QEUH-13CFF91/2021|21-03-12:0,England/QEUH-13D9F85/2021|21-03-13:0,England/QEUH-13F94EA/2021|21-03-16:0,England/QEUH-138B8E1/2021|21-03-04:0,England/ALDP-13C836F/2021|21-03-09:0,England/QEUH-13CD591/2021|21-03-11:0,England/QEUH-13E360B/2021|21-03-13:0,England/QEUH-13CD5A0/2021|21-03-11:0,England/QEUH-13CD898/2021|21-03-11:0,England/QEUH-13CFD6A/2021|21-03-12:0,England/QEUH-13C6DFA/2021|21-03-10:0,England/ALDP-14057E1/2021|21-03-13:0,England/QEUH-13A8B03/2021|21-03-05:0,England/QEUH-13C6D36/2021|21-03-10:0,England/QEUH-1406838/2021|21-03-17:0,England/QEUH-13A89DC/2021|21-03-08:0,England/QEUH-13D4BFF/2021|21-03-12:0,England/QEUH-13CFB42/2021|21-03-12:0,England/QEUH-13C6FD6/2021|21-03-10:0,England/QEUH-13AD245/2021|21-03-08:0,England/QEUH-13E3559/2021|21-03-13:0,England/QEUH-13CEAEC/2021|21-03-11:0,England/QEUH-13E3771/2021|21-03-13:0,England/QEUH-13B17B8/2021|21-03-08:0,England/QEUH-13CE976/2021|21-03-11:0,England/QEUH-13C6D90/2021|21-03-10:0,England/QEUH-13E38E7/2021|21-03-13:0,England/QEUH-139D530/2021|21-03-06:0,England/QEUH-13A1496/2021|21-03-06:0,England/QEUH-13E54E1/2021|21-03-14:0,England/QEUH-13C33EC/2021|21-03-10:0,England/QEUH-13C571B/2021|21-03-10:0,England/QEUH-13C4F7E/2021|21-03-10:0,England/QEUH-13C5423/2021|21-03-10:0,England/QEUH-13C54F6/2021|21-03-10:0,England/QEUH-1408C1C/2021|21-03-17:0,England/QEUH-13C1FAE/2021|21-03-10:0,England/QEUH-13C4E17/2021|21-03-10:0,England/QEUH-13C6079/2021|21-03-11:0,England/QEUH-13E618F/2021|21-03-15:0,England/QEUH-13C4ECC/2021|21-03-10:0,England/QEUH-13F5105/2021|21-03-15:0,England/QEUH-13E5760/2021|21-03-14:0,England/QEUH-13C57DF/2021|21-03-10:0,England/ALDP-13F9B21/2021|21-03-14:0,England/QEUH-13B5189/2021|21-03-08:0,England/QEUH-139A0AB/2021|21-03-06:0,England/QEUH-139A31B/2021|21-03-06:0,England/QEUH-139E64B/2021|21-03-06:0,England/QEUH-139E423/2021|21-03-06:0,England/QEUH-137E429/2021|21-03-03:0,England/QEUH-137C564/2021|21-03-03:0,England/ALDP-1389449/2021|21-03-03:0,England/QEUH-1389DC6/2021|21-03-04:0,England/QEUH-1368440/2021|21-03-01:0,England/QEUH-137C1CA/2021|21-03-03:0,England/QEUH-1370EB0/2021|21-03-02:0,England/QEUH-137D1C9/2021|21-03-03:0,England/QEUH-137C221/2021|21-03-03:0,England/QEUH-137457B/2021|21-03-02:0,England/QEUH-135EF6A/2021|OU037806.1|2021-02-28:0,England/QEUH-1374599/2021|21-03-02:0,England/QEUH-136A43F/2021|OU038571.1|2021-03-01:0,England/QEUH-136A411/2021|OU038659.1|2021-03-01:0,England/QEUH-135E146/2021|OU037343.1|2021-02-28:0,England/QEUH-1329CDA/2021|OU027337.1|2021-02-24:0,England/QEUH-131C4B4/2021|OU024399.1|2021-02-23:0,England/QEUH-1335989/2021|OU025025.1|2021-02-25:0,England/QEUH-133461A/2021|OU024945.1|2021-02-25:0)311953:2,(England/QEUH-138A0AE/2021|21-03-04:1,England/QEUH-13CD79B/2021|21-03-11:1,England/ALDP-13C9999/2021|21-03-08:1,England/QEUH-14005A0/2021|21-03-16:4,England/QEUH-147C28A/2021|21-03-25:2,England/ALDP-1460FFB/2021|21-03-22:1,((England/QEUH-147D9FD/2021|21-03-26:1,England/QEUH-147C466/2021|21-03-25:0,England/QEUH-147DB9D/2021|21-03-26:0)311973:2,(England/QEUH-13A8875/2021|21-03-08:0,England/ALDP-1427CCC/2021|21-03-12:0,England/QEUH-137C3F1/2021|21-03-03:0)311974:1)311972:1,England/QEUH-14F592A/2021|21-04-11:2,England/ALDP-1518CCD/2021|21-04-15:1,(England/ALDP-140BEC8/2021|21-03-16:0,England/ALDP-1416A99/2021|21-03-16:0,England/MILK-1447473/2021|21-03-20:0,England/ALDP-1417BFF/2021|21-03-16:0,England/ALDP-140C753/2021|21-03-16:0,England/MILK-13FC9E8/2021|21-03-14:0,England/MILK-14014A2/2021|21-03-15:0)311975:1,England/QEUH-131DCBB/2021|OU024482.1|2021-02-23:0,England/ALDP-157B9FE/2021|21-05-08:0,England/ALDP-1502EB1/2021|2021-04-12:0,England/QEUH-14FCE60/2021|21-04-14:0,England/ALDP-14FC48C/2021|21-04-10:0,England/QEUH-14D0E35/2021|21-04-04:0,England/QEUH-1461507/2021|21-03-23:0,England/ALDP-1446CE5/2021|21-03-19:0,England/QEUH-1455436/2021|21-03-22:0,England/ALDP-1439CC7/2021|21-03-18:0,England/ALDP-1377E22/2021|21-02-28:0,England/ALDP-1340B94/2021|OU035388.1|2021-02-25:0)311971:1,((England/QEUH-13AD5C4/2021|21-03-08:1,England/QEUH-13AA2A2/2021|21-03-08:1,England/QEUH-13E13D9/2021|21-03-14:2,England/ALDP-143C15C/2021|21-03-09:1,England/QEUH-144CE25/2021|21-03-22:1,England/QEUH-145D6DE/2021|21-03-23:1,England/QEUH-1459CC1/2021|21-03-23:2,England/QEUH-145EF96/2021|21-03-23:1,England/ALDP-13FC5C6/2021|21-03-15:1,England/QEUH-147D90C/2021|21-03-26:1,England/ALDP-1513B3E/2021|2021-04-15:1,(England/ALDP-14E4A85/2021|21-04-06:1,England/ALDP-14E491F/2021|21-04-06:0,England/ALDP-14A5D96/2021|21-03-29:0)311978:1,England/QEUH-14D1951/2021|21-04-04:1,England/ALDP-14A9275/2021|21-03-28:1,England/QEUH-14E4E4D/2021|21-04-09:1,(England/QEUH-153E353/2021|21-04-27:1,England/QEUH-14F4CF5/2021|2021-04-12:0)311979:1,(England/ALDP-14057D2/2021|21-03-13:0,England/ALDP-143C13E/2021|21-03-10:0,England/QEUH-13AD728/2021|21-03-08:0)311980:1,(England/ALDP-14908AC/2021|21-03-25:0,England/ALDP-148C1A8/2021|21-03-26:0)311981:1,England/QEUH-138A581/2021|21-03-04:0,England/QEUH-152E7A5/2021|21-04-22:0,England/QEUH-1501B9D/2021|2021-03-11:0,England/QEUH-14F4A0A/2021|2021-04-12:0,England/ALDP-14B34CD/2021|21-03-29:0,England/QEUH-14FFFF1/2021|2021-04-13:0,England/ALDP-14AB774/2021|21-03-30:0,England/ALDP-1503FEA/2021|2021-04-13:0,England/QEUH-14F4E77/2021|2021-04-12:0,England/ALDP-1466D55/2021|21-03-23:0,England/QEUH-1488661/2021|21-03-28:0,England/QEUH-14BCE7B/2021|21-04-01:0,England/QEUH-147FEB0/2021|21-03-26:0,England/QEUH-147D0F8/2021|21-03-25:0,England/QEUH-147C34B/2021|21-03-25:0,England/QEUH-144EB86/2021|21-03-22:0,England/QEUH-140EA94/2021|21-03-18:0,England/QEUH-140EBFB/2021|21-03-18:0,England/QEUH-14550C9/2021|21-03-22:0,England/ALDP-143AF27/2021|21-03-12:0,England/QEUH-141888E/2021|21-03-18:0,England/SHEF-10D6E7F/2021|21-03-24:0,England/ALDP-143C5C9/2021|21-03-10:0,England/ALDP-1439F37/2021|21-03-17:0,England/QEUH-143EE80/2021|21-03-21:0,England/QEUH-1414354/2021|21-03-18:0,England/QEUH-141510E/2021|21-03-18:0,England/QEUH-1414415/2021|21-03-18:0,England/QEUH-1413FAC/2021|21-03-18:0,England/QEUH-141556C/2021|21-03-18:0,England/ALDP-140CE6D/2021|21-03-16:0,England/ALDP-14054DB/2021|21-03-15:0,England/QEUH-13B2E76/2021|21-03-09:0,England/QEUH-13ACD90/2021|21-03-08:0,England/QEUH-1406AC9/2021|21-03-17:0,England/QEUH-13F3FB2/2021|21-03-16:0,England/QEUH-1406A05/2021|21-03-17:0,England/QEUH-13E162B/2021|21-03-14:0,England/QEUH-13A82D1/2021|21-03-07:0,England/QEUH-13B3385/2021|21-03-09:0,England/QEUH-140EB28/2021|21-03-18:0,England/QEUH-13E14C7/2021|21-03-14:0,England/QEUH-13C4293/2021|21-03-11:0,England/QEUH-13CE7D6/2021|21-03-11:0,England/QEUH-13E3735/2021|21-03-14:0,England/QEUH-13C026A/2021|21-03-09:0,England/ALDP-1401CD7/2021|21-03-15:0,England/QEUH-13C06C8/2021|21-03-09:0,England/QEUH-13E9C12/2021|21-03-15:0,England/QEUH-13CE9FE/2021|21-03-11:0,England/QEUH-13E05A7/2021|21-03-13:0,England/QEUH-13D07E0/2021|21-03-12:0,England/QEUH-13DF505/2021|21-03-13:0,England/QEUH-13E09F6/2021|21-03-13:0,England/QEUH-13C01A9/2021|21-03-09:0,England/QEUH-13D04F8/2021|21-03-12:0,England/QEUH-14097ED/2021|21-03-17:0,England/QEUH-13C2F52/2021|21-03-11:0,England/SHEF-10D88F7/2021|21-03-17:0,England/QEUH-13B18A6/2021|21-03-08:0,England/QEUH-13C031C/2021|21-03-09:0,England/ALDP-13FF88E/2021|21-03-15:0,England/QEUH-13B17F4/2021|21-03-08:0,England/SHEF-10CD585/2021|21-03-11:0,England/QEUH-14002E5/2021|21-03-16:0,England/QEUH-13C62A0/2021|21-03-11:0,England/NOTT-2520C1/2021|OU032540.1|2021-03-04:0,England/ALDP-13FA003/2021|21-03-13:0,England/QEUH-13C2BB8/2021|21-03-11:0,England/QEUH-13C6343/2021|21-03-11:0,England/QEUH-13E61CB/2021|21-03-15:0,England/QEUH-13E4637/2021|21-03-15:0,England/QEUH-13C1C4D/2021|21-03-10:0,England/ALDP-13A1D7D/2021|21-03-05:0,England/QEUH-139A25A/2021|21-03-06:0,England/QEUH-139F440/2021|21-03-06:0,England/QEUH-13AD95F/2021|21-03-08:0,England/ALDP-1540AC2/2021|21-04-24:0)311977:1,(England/QEUH-13CF91B/2021|21-03-12:1,England/QEUH-13D0276/2021|21-03-12:0,England/QEUH-13D06E3/2021|21-03-12:0)311982:1,(England/QEUH-141256F/2021|21-03-17:0,England/ALDP-149D0B6/2021|21-03-29:0,England/ALDP-1490C19/2021|21-03-25:0,England/ALDP-144C49C/2021|21-03-21:0,England/QEUH-1418790/2021|21-03-18:0,England/QEUH-1426146/2021|21-03-19:0,England/QEUH-141470D/2021|21-03-18:0)311983:1,England/QEUH-13B119C/2021|21-03-08:0,England/MILK-13AC0C4/2021|21-03-07:0,England/MILK-13ABFF5/2021|21-03-07:0,England/QEUH-13B191C/2021|21-03-08:0,England/QEUH-13C6B2D/2021|21-03-10:0,England/ALDP-13A228C/2021|21-03-05:0,England/QEUH-140042B/2021|21-03-16:0,England/QEUH-13C5881/2021|21-03-10:0,England/QEUH-13C23DE/2021|21-03-10:0)311976:1,England/QEUH-132CA73/2021|OU029495.1|2021-02-25:1,England/NOTT-252076/2021|OU031666.1|2021-03-03:2,(England/QEUH-139D5F4/2021|21-03-06:0,England/NOTT-252F3D/2021|OU031681.1|2021-03-13:0,England/ALDP-1439BE8/2021|21-03-18:0,England/QEUH-139D284/2021|21-03-06:0,England/ALDP-13F9B9A/2021|21-03-14:0)311984:2,England/QEUH-10F86CA/2021|OD946908.1|2021-01-23:0,England/QEUH-131BF96/2021|OU025700.1|2021-02-23:0,England/ALDP-119629C/2021|OD966554.1|2021-01-26:0)311949:1)311948:2,(England/MILK-112F26B/2021|OD952747.1|2021-01-20:1,(England/MILK-1284DEA/2021|OD987384.1|2021-02-10:0,England/MILK-133AD3D/2021|OU032918.1|2021-02-25:1,(England/MILK-1364374/2021|OU028116.1|2021-02-27:0,England/MILK-1364550/2021|OU027986.1|2021-02-27:0)311987:1)311986:1)311985:2,(England/MILK-108B83F/2021|OD978251.1|2021-01-15:0,England/ALDP-1128C73/2021|OD963243.1|2021-01-22:0)311988:3,England/CAMC-D0E15D/2020|OD924773.1|2020-12-26:0,a261|HG998878.1|20-12-31:0,a208|HG998825.1|20-12-26:0,a819|HG998744.1|20-12-19:0,England/ALDP-E3193A/2021|OD927511.1|2021-01-02:0,England/MILK-F88371/2021|OD940145.1|2021-01-07:0)311944:1,(England/ALDP-1005BBC/2021|OD939383.1|2021-01-12:1,(Wales/PHWC-4BCD26/2021|21-01-18:1,Wales/PHWC-4B85E6/2021|21-01-11:0,Wales/PHWC-4B99F8/2021|21-01-09:0)311990:1,England/QEUH-F604B8/2021|OD934513.1|2021-01-06:2,England/RAND-1459DBF/2021|21-03-22:1,(England/CAMC-11ABD2A/2021|21-01-27:1,(England/CAMC-1271F08/2021|OD984251.1|2021-02-10:0,(England/CAMC-135B291/2021|21-02-07:0,England/MILK-1281B7A/2021|OD989479.1|2021-02-07:0)311993:1)311992:1,England/CAMC-C74AB2/2020|OD916468.1|2020-12-15:0)311991:1,(England/ALDP-14476F5/2021|21-03-20:0,England/ALDP-1479539/2021|21-03-25:0,England/ALDP-1458FF6/2021|21-03-22:0)311994:1,(England/MILK-11D8814/2021|OD964595.1|2021-01-29:0,England/MILK-11D8850/2021|OD964598.1|2021-01-29:0,England/MILK-11D8832/2021|OD964597.1|2021-01-29:0)311995:1,England/MILK-14BB182/2021|21-03-31:0,England/ALDP-14CADF5/2021|21-04-03:0,England/MILK-1471391/2021|21-03-24:0,England/MILK-1455E38/2021|21-03-22:0,England/MILK-137603C/2021|21-02-28:0,England/RAND-14345B2/2021|21-03-16:0,England/ALDP-1439C03/2021|21-03-18:0,England/ALDP-1444C32/2021|21-03-21:0,England/ALDP-1444C7E/2021|21-03-21:0,England/ALDP-143A2E2/2021|21-03-18:0,England/CAMC-139B7B4/2021|21-02-16:0,England/ALDP-CE1810/2020|OD924415.1|2020-12-27:0,England/MILK-1398377/2021|21-03-04:0,England/MILK-1378E5E/2021|21-02-28:0,England/QEUH-1374DA0/2021|21-03-03:0,England/MILK-12ED6D5/2021|OU019038.1|2021-02-18:0,England/CAMC-1254A0A/2021|OD979708.1|2021-02-09:0,England/CAMC-1254CAA/2021|OD979596.1|2021-02-09:0,England/ARCH-000043A12/2021|21-02-01:0,England/ALDP-EE8C0C/2020|OD929813.1|2020-12-31:0,England/ALDP-F74518/2021|OD944489.1|2021-01-03:0)311989:1,((England/ALDP-1149535/2021|OD953201.1|2021-01-23:1,England/ALDP-120318D/2021|OD973931.1|2021-02-02:5,England/ALDP-12A2733/2021|21-02-11:0,England/ALDP-12C30D7/2021|OU011431.1|2021-02-17:0)311997:1,England/ALDP-11B34FD/2021|OD967710.1|2021-01-29:1,(((England/ALDP-11C5E63/2021|OD969124.1|2021-01-29:0,England/ALDP-1295A49/2021|21-02-11:1)312000:1,(England/LIVE-E08EC4/2021|21-02-28:0,England/ALDP-12EA59F/2021|OU019387.1|2021-02-19:0)312001:1)311999:1,England/ALDP-130C37E/2021|OU017502.1|2021-02-19:1,England/LIVE-DF9577/2021|21-02-06:0,England/ALDP-12AC1C2/2021|21-02-12:0,England/QEUH-120CD9F/2021|OD971314.1|2021-02-04:0)311998:1,(England/ALDP-133F257/2021|OU036520.1|2021-02-26:3,England/ALDP-12B3720/2021|OU011953.1|2021-02-15:0,England/ALDP-10F97B7/2021|OD951375.1|2021-01-22:0)312002:1,England/ALDP-D3FAC1/2020|OD923139.1|2020-12-27:1,((England/PHEC-15874F/2021|21-01-16:0,England/MILK-115238A/2021|OD954394.1|2021-01-23:1,England/PHWC-4D553E/2021|21-02-07:1,(England/OXON-F664C1/2021|21-01-19:0,England/OXON-F66230/2021|21-01-17:0,England/OXON-F664C1/2021|EPI_ISL_1051889|2021-01-19:0)312005:2)312004:2,(England/EXET-140A14/2020|20-12-28:1,England/EXET-1409EA/2020|20-12-28:0,England/EXET-1414BB/2020|EPI_ISL_838321|2020:0,England/EXET-1414BB/2021|21-01-06:0)312006:1)312003:1,(England/CAMC-DE54F9/2020|OD928634.1|2020-12-29:2,(Germany/SH-RKI-I-052078/2021|EPI_ISL_1435357|2021-03-16:2,(USA/MN-MDH-3811/2021|MW810381.1|21-02-24:0,USA/KS-KHEL-0589/2021|EPI_ISL_1314259|2021-03-11:2,(Germany/NW-RKI-I-052582/2021|EPI_ISL_1435927|2021-03-18:1,Germany/NW-RKI-I-133060/2021|EPI_ISL_2115418|2021-04-27:4,(Germany/NW-RKI-I-133126/2021|EPI_ISL_2115482|2021-04-28:1,(Belgium/UZA-UA-CV2053543550/2021|EPI_ISL_2272708|2021-05-15:1,Germany/NW-RKI-I-157310/2021|EPI_ISL_2267688|2021-05-15:0)312012:1)312011:3,Germany/NW-RKI-I-059071/2021|EPI_ISL_1442939|2021-03-24:0,Germany/NW-RKI-I-062384/2021|EPI_ISL_1567788|2021-03-26:0)312010:2,USA/NC-UNCC-000174/2021|EPI_ISL_1938006|2021-03-06:1,USA/NC-UNCC-000175/2021|EPI_ISL_1938007|2021-03-09:2,USA/NC-CDC-STM-000063132/2021|MZ201817.1|21-04-23:4)312009:1,((Netherlands/GE-RIVM-26898/2021|EPI_ISL_1792200|2021-04-09:1,(((Germany/un-RKI-I-143299/2021|EPI_ISL_2127978|2021-04-27:4,Germany/un-RKI-I-147202/2021|EPI_ISL_2130900|2021-04-29:1,(Germany/un-RKI-I-143480/2021|EPI_ISL_2128363|2021-04-28:1,Germany/un-RKI-I-143199/2021|EPI_ISL_2127781|2021-04-28:0)312018:1,(Germany/un-RKI-I-144545/2021|EPI_ISL_2128869|2021-05-03:0,Germany/un-RKI-I-144374/2021|EPI_ISL_2128711|2021-05-03:0)312019:1,Germany/un-RKI-I-144480/2021|EPI_ISL_2128809|2021-05-03:0,Germany/un-RKI-I-144604/2021|EPI_ISL_2128926|2021-05-03:0)312017:1,Germany/un-RKI-I-143418/2021|EPI_ISL_2128239|2021-04-27:1,Germany/un-RKI-I-132100/2021|EPI_ISL_2115044|2021-04-20:0,Germany/un-RKI-I-147175/2021|EPI_ISL_2130875|2021-05-04:0,Germany/un-RKI-I-143368/2021|EPI_ISL_2128133|2021-04-23:0,Germany/un-RKI-I-143353/2021|EPI_ISL_2128098|2021-04-23:0,Germany/un-RKI-I-131609/2021|EPI_ISL_2114572|2021-04-23:0,Germany/un-RKI-I-131939/2021|EPI_ISL_2114888|2021-04-20:0)312016:1,((Germany/un-RKI-I-143215/2021|EPI_ISL_2127817|2021-04-28:1,Germany/un-RKI-I-147298/2021|EPI_ISL_2130991|2021-05-05:0)312021:1,(Germany/BW-RKI-I-156895/2021|EPI_ISL_2267313|2021-05-10:0,Germany/un-RKI-I-144615/2021|EPI_ISL_2128937|2021-04-29:0)312022:1,Germany/un-RKI-I-147353/2021|EPI_ISL_2131042|2021-04-29:0,Germany/BW-RKI-I-157147/2021|EPI_ISL_2267540|2021-05-07:0,Germany/BW-RKI-I-157112/2021|EPI_ISL_2267509|2021-05-11:0,Germany/BW-RKI-I-157189/2021|EPI_ISL_2267578|2021-05-06:0,Germany/un-RKI-I-144333/2021|EPI_ISL_2128671|2021-04-29:0,Germany/un-RKI-I-144610/2021|EPI_ISL_2128932|2021-04-29:0)312020:1,Germany/BY-RKI-I-137219/2021|EPI_ISL_2120755|2021-04-28:1,Germany/un-RKI-I-136177/2021|EPI_ISL_2119733|2021-04-17:0,Germany/un-RKI-I-135980/2021|EPI_ISL_2119259|2021-04-22:0,Germany/NW-RKI-I-126444/2021|EPI_ISL_2111014|2021-04-19:0,Germany/un-RKI-I-143210/2021|EPI_ISL_2127803|2021-04-27:0,Germany/un-RKI-I-143434/2021|EPI_ISL_2128273|2021-04-30:0,Germany/un-RKI-I-131953/2021|EPI_ISL_2114903|2021-04-17:0)312015:1,Germany/un-RKI-I-131730/2021|EPI_ISL_2114689|2021-04-12:1,(Germany/un-RKI-I-122688/2021|EPI_ISL_2108234|2021-04-12:0,Germany/un-RKI-I-122566/2021|EPI_ISL_2108116|2021-04-13:0)312023:1,Germany/un-RKI-I-075366/2021|EPI_ISL_1641170|2021-04-09:0,Germany/un-RKI-I-135906/2021|EPI_ISL_2119074|2021-04-12:0,Germany/un-RKI-I-096998/2021|EPI_ISL_1843390|2021-04-13:0,Germany/un-RKI-I-135900/2021|EPI_ISL_2119068|2021-04-12:0,Germany/un-RKI-I-131782/2021|EPI_ISL_2114740|2021-04-12:0)312014:2,(Denmark/DCGC-79988/2021|EPI_ISL_1888629|2021-04-12:1,Denmark/DCGC-94276/2021|EPI_ISL_2174122|2021-05-10:1,Denmark/DCGC-100627/2021|EPI_ISL_2298459|2021-05-17:1,(Denmark/DCGC-66131/2021|EPI_ISL_1874702|2021-04-19:0,Denmark/DCGC-80645/2021|EPI_ISL_1889286|2021-04-19:0)312025:1,Denmark/DCGC-51150/2021|EPI_ISL_1858865|2021-04-19:0,Denmark/DCGC-56833/2021|EPI_ISL_1865333|2021-04-12:0,Denmark/DCGC-66457/2021|EPI_ISL_1875028|2021-04-12:0,Denmark/DCGC-54736/2021|EPI_ISL_1863164|2021-04-05:0,Denmark/DCGC-85420/2021|EPI_ISL_1894738|2021-04-12:0,Denmark/DCGC-67528/2021|EPI_ISL_1876099|2021-04-12:0,Denmark/DCGC-65615/2021|EPI_ISL_1874186|2021-04-12:0,Denmark/DCGC-91497/2021|EPI_ISL_2027787|2021-04-26:0,Denmark/DCGC-100575/2021|EPI_ISL_2298414|2021-05-10:0)312024:1)312013:2,(Germany/un-RKI-I-143427/2021|EPI_ISL_2128258|2021-04-23:2,Germany/BY-RKI-I-124641/2021|EPI_ISL_2109499|2021-04-22:0,Germany/un-RKI-I-135449/2021|EPI_ISL_2117890|2021-05-04:0,Germany/un-RKI-I-144605/2021|EPI_ISL_2128927|2021-04-22:0)312026:2,Germany/BE-ChVir-LB-210514-4546/2021|EPI_ISL_2227363|2021-05-03:3,Germany/NI-RKI-I-155667/2021|EPI_ISL_2266179|2021-05-17:5,(England/PHEC-L304LAA1/2021|21-05-17:0,England/MILK-1557406/2021|21-05-02:0)312027:3)312008:2,(Sweden/15319157P/2021|EPI_ISL_1810743|2021-03-15:0,(England/PHEC-306456/2021|21-04-09:0,England/MILK-1517930/2021|21-04-18:0)312029:2)312028:2,Germany/NW-RKI-I-146165/2021|EPI_ISL_2130357|2021-05-11:3)312007:1,(Germany/SN-RKI-I-071413/2021|EPI_ISL_1638404|2021-04-07:1,Germany/BY-RKI-I-072479/2021|EPI_ISL_1639273|2021-04-01:1,(Germany/BY-RKI-I-129782/2021|EPI_ISL_2112905|2021-04-28:0,Germany/BY-RKI-I-129784/2021|EPI_ISL_2112907|2021-04-29:3)312031:2,Germany/BY-RKI-I-072662/2021|EPI_ISL_1639446|2021-03-31:0,Germany/BY-RKI-I-078460/2021|EPI_ISL_1643726|2021-03-29:0)312030:1,(Sweden/10063964/2021|EPI_ISL_2206791|2021-04-26:2,Sweden/16781879P/2021|EPI_ISL_2033786|2021-04-19:0)312032:2,(England/MILK-11DF024/2021|21-02-01:0,England/MILK-11C8D54/2021|OD968002.1|2021-01-31:0)312033:2,England/MILK-D23A66/2020|OD924255.1|2020-12-21:0,England/ALDP-1302387/2021|OU016073.1|2021-02-20:0,Wales/ALDP-11987C8/2021|OD982506.1|2021-01-26:0,England/ALDP-10ED26A/2021|OD977343.1|2021-01-21:0,England/ARCH-000047H3/2021|21-02-01:0,England/ALDP-10F95EA/2021|OD951355.1|2021-01-22:0,England/ALDP-1187E5E/2021|OD961447.1|2021-01-25:0,England/ALDP-114EF14/2021|OD962765.1|2021-01-24:0,England/ALDP-1036217/2021|21-01-15:0,England/ALDP-119CE74/2021|OD960377.1|2021-01-27:0)311996:1,((USA/MO-MSPHL-000443/2021|EPI_ISL_1362979|2021-03-03:1,(USA/MO-MSPHL-000579/2021|EPI_ISL_1489892|2021-02-25:3,(USA/MO-MSPHL-000605/2021|EPI_ISL_1489918|2021-03-10:1,USA/MO-CDC-LC0031767/2021|MW913455.1|21-03-15:1,USA/MO-MSPHL-000676/2021|EPI_ISL_1593957|2021-03-26:1,USA/MO-MSPHL-000586/2021|EPI_ISL_1489899|2021-03-15:0,USA/NY-CDC-LC0036203/2021|MZ000647.1|2021-03-26:0,USA/IL-CDC-ASC210017218/2021|MW993416.1|2021-03-23:0,USA/MO-CDC-ASC210005736/2021|MW966094.1|2021-03-13:0,USA/MO-CDC-ASC210007711/2021|MW993906.1|2021-03-16:0,USA/MO-CDC-ASC210007710/2021|MW993905.1|2021-03-16:0,USA/MO-CDC-ASC210006774/2021|MW966455.1|2021-03-13:0,USA/MO-MSPHL-000595/2021|EPI_ISL_1489908|2021-03-05:0)312037:1,USA/MO-CDC-LC0022281/2021|MW844722.1|21-03-01:1,(USA/IL-21WGS134/2021|EPI_ISL_1478876|2021-03-22:1,USA/IL-CDC-QDX22905941/2021|MW864877.1|21-03-12:1,USA/IL-CDC-LC0034900/2021|MW914414.1|21-03-22:1,USA/GA-CDC-STM-000043976/2021|EPI_ISL_1581552|2021-03-25:1,USA/IL-S21WGS441/2021|EPI_ISL_1595548|2021-04-05:1,USA/IL-S21WGS426/2021|EPI_ISL_1595537|2021-04-06:1,USA/IL-S21WGS599/2021|EPI_ISL_1624157|2021-04-08:2,(USA/IA-CDC-ASC210020229/2021|MW968599.1|2021-03-25:1,USA/IL-CDC-ASC210015330/2021|MW906869.1|21-03-22:0,USA/IA-CDC-ASC210020353/2021|MW968616.1|2021-03-25:0,USA/IA-CDC-ASC210016362/2021|MZ255609.1|21-03-21:0)312039:1,USA/IL-CDC-QDX23572600/2021|MW964960.1|21-04-02:1,(USA/IL-21WGS054/2021|EPI_ISL_1443251|2021-03-08:1,USA/IA-21WGS053/2021|EPI_ISL_1443250|2021-03-19:1,USA/IL-21WGS126/2021|EPI_ISL_1478868|2021-03-22:1,USA/IL-21WGS118/2021|EPI_ISL_1478860|2021-03-24:1,USA/IL-S21WGS222/2021|EPI_ISL_1500176|2021-03-29:1,(USA/IL-S21WGS380/2021|EPI_ISL_1500203|2021-04-02:1,USA/IL-S21WGS379/2021|EPI_ISL_1500170|2021-04-02:0,(USA/IL-S21WGS233/2021|EPI_ISL_1500187|2021-03-28:1,USA/IL-S21WGS374/2021|EPI_ISL_1553246|2021-04-02:0,USA/IL-S21WGS363/2021|EPI_ISL_1553235|2021-04-02:0)312042:1)312041:2,USA/IL-S21WGS523/2021|EPI_ISL_1624118|2021-04-04:1,(USA/IL-21WGS131/2021|EPI_ISL_1478873|2021-03-22:1,USA/IL-21WGS133/2021|EPI_ISL_1478875|2021-03-22:0,USA/IL-S21WGS908/2021|EPI_ISL_1825710|2021-04-12:0,USA/IL-S21WGS907/2021|EPI_ISL_1825709|2021-04-12:0)312043:1,(USA/IL-21WGS127/2021|EPI_ISL_1478869|2021-03-21:0,(USA/IL-S21WGS702/2021|EPI_ISL_1732555|2021-04-12:1,((USA/WI-UW-4470/2021|EPI_ISL_2225583|2021-04-29:1,USA/IL-CDC-ASC210045042/2021|MZ075690.1|2021-04-04:0,USA/IL-S21WGS768/2021|EPI_ISL_1732611|2021-04-07:0,USA/IL-CDC-LC0054095/2021|MZ179926.1|21-04-26:0)312047:1,NorthAmerica/USA/IL-RED-PEO-39864342/2021|EPI_ISL_2249841|2021-04-07:2,(USA/IL-RED-PEO-39051408/2021|EPI_ISL_2157704|2021-03-22:0,USA/IL-CDC-LC0038087/2021|MZ002292.1|2021-03-28:0)312048:1,USA/IL-S21WGS242/2021|EPI_ISL_1500196|2021-03-29:0,USA/IL-CDC-STM-000056791/2021|MZ100858.1|2021-04-13:0,USA/OH-CDC-QDX23613582/2021|MZ006068.1|21-04-04:0)312046:1,USA/IL-CDC-LC0046144/2021|MZ070786.1|2021-04-09:6,USA/IL-S21WGS1421/2021|EPI_ISL_2086524|2021-04-30:3,(USA/IL-CDC-LC0057522/2021|MZ253119.1|2021-05-03:3,USA/IL-CDC-ASC210061081/2021|MZ244441.1|2021-05-09:0)312049:1,(USA/IL-C21WGS0940/2021|EPI_ISL_2300317|2021-05-06:0,(USA/IL-C21WGS1043/2021|EPI_ISL_2300342|2021-05-10:1,USA/IL-CDC-LC0058649/2021|MZ253853.1|2021-05-07:0)312051:1)312050:1,USA/IL-CDC-LC0049142/2021|MZ073174.1|2021-04-16:0,USA/IL-CDC-ASC210061824/2021|MZ245201.1|2021-05-10:0,USA/IL-CDC-ASC210031326/2021|MZ283979.1|2021-04-23:0,USA/IL-S21WGS1000/2021|EPI_ISL_1825798|2021-04-19:0,USA/IL-S21WGS934/2021|EPI_ISL_1825735|2021-04-15:0,NorthAmerica/USA/IL-RED-PEO-39534475/2021|EPI_ISL_2249709|2021-03-31:0)312045:1,NorthAmerica/USA/IL-RED-TAZ-40022924/2021|EPI_ISL_2249860|2021-04-12:1)312044:2,(USA/IL-S21WGS162/2021|EPI_ISL_1478899|2021-03-26:1,NorthAmerica/USA/IL-RED-FUL-39440797/2021|EPI_ISL_2249700|2021-03-29:0,(USA/IL-S21WGS593/2021|EPI_ISL_1624152|2021-04-08:0,NorthAmerica/USA/IL-RED-FUL-39818866/2021|EPI_ISL_2249796|2021-04-07:1)312053:1,NorthAmerica/USA/IL-RED-FUL-39428388/2021|EPI_ISL_2249690|2021-03-29:1)312052:1,USA/IL-S21WGS701/2021|EPI_ISL_1732554|2021-04-13:1,(USA/IL-S21WGS1529/2021|EPI_ISL_2135077|2021-04-22:1,NorthAmerica/USA/IL-RED-MCL-39833273/2021|EPI_ISL_2249806|2021-04-07:1,(NorthAmerica/USA/IL-RED-MCL-39833272/2021|EPI_ISL_2249805|2021-04-07:0,(USA/WI-WSLH-214736/2021|EPI_ISL_2279390|2021-04-29:0,NorthAmerica/USA/IL-RED-MCL-40023000/2021|EPI_ISL_2249865|2021-04-12:0,USA/WI-WSLH-214868/2021|EPI_ISL_2279491|2021-04-29:0,USA/WI-WSLH-214263/2021|EPI_ISL_2278976|2021-04-24:0,USA/WI-WSLH-214649/2021|EPI_ISL_2279320|2021-04-27:0,USA/WI-WSLH-214779/2021|EPI_ISL_2279415|2021-04-26:0)312056:1)312055:2,USA/IL-C21WGS1067/2021|EPI_ISL_2300300|2021-05-14:3,USA/IL-S21WGS538/2021|EPI_ISL_1708268|2021-04-01:0,USA/IL-S21WGS1036/2021|EPI_ISL_1825833|2021-04-17:0,USA/IL-S21WGS1083/2021|EPI_ISL_1938482|2021-04-15:0,NorthAmerica/USA/IL-RED-DE-39692418/2021|EPI_ISL_2249761|2021-04-03:0)312054:1,USA/IL-S21WGS1447/2021|EPI_ISL_2086550|2021-04-19:2,USA/IL-C21WGS0867/2021|EPI_ISL_2140000|2021-04-29:1,USA/IL-C21WGS0846/2021|EPI_ISL_2139988|2021-05-03:1,USA/IA-CDC-ASC210029058/2021|MZ284214.1|2021-04-21:1,USA/IL-CDC-ASC210033498/2021|MZ284153.1|2021-04-26:3,NorthAmerica/USA/IL-RED-PEO-39815777/2021|EPI_ISL_2249795|2021-04-07:2,NorthAmerica/USA/IL-RED-PEO-39864339/2021|EPI_ISL_2249840|2021-04-07:1,USA/MN-CDC-LC0060084/2021|EPI_ISL_2305381|2021-05-15:5,((USA/IL-S21WGS770/2021|EPI_ISL_1732613|2021-04-06:1,(USA/IL-S21WGS1701/2021|EPI_ISL_2203666|2021-05-02:3,USA/IL-S21WGS1445/2021|EPI_ISL_2086548|2021-04-20:0)312059:1,NorthAmerica/USA/IL-RED-FUL-39834241/2021|EPI_ISL_2249807|2021-04-07:1,NorthAmerica/USA/IL-RED-FUL-39834251/2021|EPI_ISL_2249808|2021-04-07:1,NorthAmerica/USA/IL-RED-LOG-39847308/2021|EPI_ISL_2249811|2021-04-07:1,USA/IL-S21WGS566/2021|EPI_ISL_1624131|2021-04-08:0,USA/IL-S21WGS750/2021|EPI_ISL_1732595|2021-04-05:0,USA/IL-S21WGS633/2021|EPI_ISL_1708242|2021-04-12:0,USA/IL-S21WGS609/2021|EPI_ISL_1624166|2021-04-09:0,NorthAmerica/USA/IL-RED-TAZ-39847317/2021|EPI_ISL_2249813|2021-04-07:0,NorthAmerica/USA/IL-RED-FUL-39826123/2021|EPI_ISL_2249799|2021-04-07:0,NorthAmerica/USA/IL-RED-FUL-39826122/2021|EPI_ISL_2249798|2021-04-07:0)312058:1,USA/IL-S21WGS498/2021|EPI_ISL_1624097|2021-04-07:1,NorthAmerica/USA/IL-RED-DE-39847374/2021|EPI_ISL_2249678|2021-04-07:0,NorthAmerica/USA/IL-RED-DE-39847333/2021|EPI_ISL_2249814|2021-04-07:0)312057:2,(USA/IL-S21WGS247/2021|EPI_ISL_1500201|2021-03-29:0,USA/IL-21WGS101/2021|EPI_ISL_1443237|2021-03-24:0)312060:1,(USA/IL-C21WGS0445/2021|EPI_ISL_1809600|2021-04-14:0,USA/IL-C21WGS0446/2021|EPI_ISL_1809602|2021-04-09:0,USA/IL-S21WGS1658/2021|EPI_ISL_2203590|2021-05-04:0,USA/IL-CDC-ASC210064397/2021|EPI_ISL_2281099|2021-05-17:0)312061:1,USA/IA-21WGS045/2021|EPI_ISL_1443242|2021-03-14:0,USA/IA-CDC-ASC210071714/2021|MZ270743.1|2021-04-15:0,USA/IA-CDC-ASC210071710/2021|MZ270740.1|2021-04-15:0,USA/MI-CDC-ASC210056238/2021|MZ211029.1|2021-04-11:0,USA/MN-CDC-STM-000056826/2021|MZ100926.1|2021-04-15:0,USA/IL-C21WGS0448/2021|EPI_ISL_1809606|2021:0,USA/IL-S21WGS730/2021|EPI_ISL_1732576|2021-04-14:0,USA/IL-S21WGS437/2021|EPI_ISL_1595544|2021-04-06:0,USA/IL-S21WGS231/2021|EPI_ISL_1500185|2021-03-27:0,USA/IL-21WGS138/2021|EPI_ISL_1478880|2021-03-25:0,USA/IL-21WGS136/2021|EPI_ISL_1478878|2021-03-25:0,USA/IL-21WGS129/2021|EPI_ISL_1478871|2021-03-21:0,USA/IL-21WGS124/2021|EPI_ISL_1478866|2021-03-22:0,USA/IA-21WGS052/2021|EPI_ISL_1443249|2021-03-20:0,USA/IL-S21WGS920/2021|EPI_ISL_1825721|2021-04-15:0,USA/IA-CDC-ASC210049159/2021|MZ084255.1|2021-04-05:0,USA/IA-CDC-ASC210024725/2021|MZ158947.1|2021-03-29:0,NorthAmerica/USA/IL-RED-FUL-39826148/2021|EPI_ISL_2249801|2021-04-07:0,NorthAmerica/USA/IL-RED-FUL-39826142/2021|EPI_ISL_2249800|2021-04-07:0,NorthAmerica/USA/IL-RED-FUL-39779422/2021|EPI_ISL_2249777|2021-04-06:0,NorthAmerica/USA/IL-RED-MCL-39688197/2021|EPI_ISL_2249759|2021-04-03:0,NorthAmerica/USA/IL-RED-FUL-39712738/2021|EPI_ISL_2249771|2021-04-05:0,NorthAmerica/USA/IL-RED-FUL-40006174/2021|EPI_ISL_2249846|2021-04-12:0,NorthAmerica/USA/IL-RED-TAZ-39425238/2021|EPI_ISL_2249689|2021-03-29:0,NorthAmerica/USA/IL-RED-PEO-40006156/2021|EPI_ISL_2249845|2021-04-12:0,NorthAmerica/USA/IL-RED-MCL-39557149/2021|EPI_ISL_2249715|2021-03-31:0)312040:1,(USA/IL-S21WGS237/2021|EPI_ISL_1500191|2021-03-29:0,USA/IL-S21WGS269/2021|EPI_ISL_1500222|2021-03-30:1)312062:1,(USA/IL-CDC-LC0038241/2021|MZ002293.1|2021-03-28:1,USA/IL-S21WGS1449/2021|EPI_ISL_2086552|2021-04-20:1,(NorthAmerica/USA/IL-RED-MCL-39856321/2021|EPI_ISL_2249829|2021-04-07:0,NorthAmerica/USA/IL-RED-MCL-39846259/2021|EPI_ISL_2249809|2021-04-07:0)312064:1,USA/HI-H211577/2021|EPI_ISL_1515971|2021-03-25:0,USA/IL-RED-TAZ-39051564/2021|EPI_ISL_2157709|2021-03-22:0,USA/IL-RED-TAZ-39051565/2021|EPI_ISL_2157710|2021-03-22:0,USA/WA-UW-2021041416068/2021|MZ233306.1|2021-04-14:0,USA/IL-CDC-LC0036673/2021|MZ001234.1|2021-03-27:0,USA/GA-CDC-STM-000046022/2021|MW932401.1|21-03-30:0,USA/WA-UW-21041615140/2021|MZ232875.1|2021-04-16:0)312063:1,((USA/IL-RED-FUL-38758809/2021|EPI_ISL_2157677|2021-03-16:2,USA/IL-S21WGS278/2021|EPI_ISL_1500231|2021-03-30:0,USA/IL-S21WGS410/2021|EPI_ISL_1595521|2021-04-05:0,USA/IL-S21WGS409/2021|EPI_ISL_1595520|2021-04-05:0,USA/IL-S21WGS405/2021|EPI_ISL_1595516|2021-04-05:0,USA/IL-S21WGS404/2021|EPI_ISL_1595515|2021-04-05:0,USA/IL-S21WGS265/2021|EPI_ISL_1500218|2021-03-30:0,USA/IL-S21WGS427/2021|EPI_ISL_1595538|2021-04-06:0,USA/IN-S21WGS431/2021|EPI_ISL_1595542|2021-04-06:0,NorthAmerica/USA/IL-RED-FUL-39827201/2021|EPI_ISL_2249803|2021-04-07:0)312066:1,(USA/IL-CDC-LC0060816/2021|EPI_ISL_2306079|2021-05-10:1,USA/IL-S21WGS1039/2021|EPI_ISL_1825836|2021-04-20:0,USA/IL-S21WGS861/2021|EPI_ISL_1789180|2021-04-15:0,USA/IL-S21WGS1041/2021|EPI_ISL_1825838|2021-04-20:0)312067:1,(USA/IL-CDC-2-4195086/2021|MZ056068.1|21-04-05:0,USA/IL-S21WGS406/2021|EPI_ISL_1595517|2021-04-05:0)312068:1,USA/IL-S21WGS489/2021|EPI_ISL_1595590|2021-04-07:0,USA/IL-CDC-2-4194955/2021|MZ056005.1|21-04-05:0,USA/IL-CDC-2-4194988/2021|MZ056030.1|21-04-05:0,USA/IL-S21WGS443/2021|EPI_ISL_1595550|2021-04-05:0,USA/IL-S21WGS613/2021|EPI_ISL_1624170|2021-04-09:0,USA/IL-S21WGS592/2021|EPI_ISL_1624151|2021-04-07:0,USA/IL-S21WGS294/2021|EPI_ISL_1500245|2021-03-31:0)312065:2,(USA/IL-S21WGS718/2021|EPI_ISL_1732564|2021-04-13:1,USA/IL-S21WGS375/2021|EPI_ISL_1553247|2021-04-02:1,USA/IL-RED-MON-35084534/2021|EPI_ISL_2157601|2021-01-12:0,NorthAmerica/USA/IL-RED-FUL-39573167/2021|EPI_ISL_2249751|2021-04-01:2)312069:1,USA/IL-CDC-ASC210026782/2021|MZ022249.1|21-03-28:1,(USA/IL-CDC-ASC210044124/2021|MZ025058.1|21-04-03:1,(USA/IL-S21WGS1017/2021|EPI_ISL_1825814|2021-04-16:1,USA/IL-S21WGS1518/2021|EPI_ISL_2135066|2021-04-26:2,USA/IL-CDC-LC0058605/2021|MZ253740.1|2021-05-05:1,USA/IL-CDC-LC0060145/2021|EPI_ISL_2305201|2021-05-12:1,USA/IL-S21WGS1023/2021|EPI_ISL_1825820|2021-04-15:0,USA/IL-S21WGS1528/2021|EPI_ISL_2135076|2021-04-22:0,USA/IL-S21WGS1514/2021|EPI_ISL_2135062|2021-04-29:0)312071:1,USA/IL-CDC-ASC210054658/2021|MZ212220.1|2021-04-09:2,(USA/IL-CDC-QDX24603857/2021|MZ274995.1|2021-05-03:1,USA/IL-CDC-ASC210036982/2021|MZ240181.1|2021-04-30:0,USA/IL-CDC-ASC210037348/2021|MZ282582.1|2021-04-30:0)312072:1,(USA/FL-CDC-STM-000068217/2021|MZ278867.1|2021-05-03:1,USA/FL-CDC-STM-000065128/2021|MZ228139.1|2021-04-28:1)312073:1,(NorthAmerica/USA/IL-RED-MCL-39850283/2021|EPI_ISL_2249820|2021-04-07:0,NorthAmerica/USA/IL-RED-MCL-39688173/2021|EPI_ISL_2249758|2021-04-03:0)312074:1,USA/IL-21WGS115/2021|EPI_ISL_1478857|2021-03-24:0,USA/IL-S21WGS1037/2021|EPI_ISL_1825834|2021-04-17:0,USA/IL-S21WGS1029/2021|EPI_ISL_1825826|2021-04-17:0,USA/IL-S21WGS1028/2021|EPI_ISL_1825825|2021-04-17:0)312070:1,USA/IA-CDC-ASC210042490/2021|MZ076137.1|2021-04-02:1,USA/TN-CDC-ASC210043776/2021|MZ015508.1|21-04-03:1,(USA/IA-CDC-ASC210049464/2021|MZ084344.1|2021-04-06:1,USA/IA-CDC-ASC210044203/2021|MZ074803.1|2021-04-03:0,USA/IA-CDC-ASC210042371/2021|MZ025015.1|21-04-02:0)312075:1,(USA/IN-CDC-STM-000052974/2021|MZ059063.1|21-04-09:1,USA/IN-CDC-STM-000058141/2021|MZ133203.1|21-04-17:1,USA/IN-CDC-ASC210059086/2021|MZ280400.1|2021-05-05:1,USA/IN-CDC-STM-000065267/2021|MZ228842.1|2021-04-27:2,((USA/IN-CDC-STM-000066756/2021|MZ237093.1|2021-05-01:0,USA/IN-CDC-STM-000066772/2021|MZ237095.1|2021-05-01:0)312078:1,USA/IN-CDC-STM-000065189/2021|MZ239974.1|2021-04-29:0,USA/IN-CDC-STM-000069255/2021|MZ278774.1|2021-05-03:0,USA/IN-CDC-STM-000067977/2021|MZ279598.1|2021-05-01:0)312077:1,USA/IN-CDC-STM-000071029/2021|MZ291394.1|2021-05-06:3,USA/OH-CDC-QDX24713548/2021|MZ287982.1|2021-05-05:3,USA/IL-CDC-LC0061278/2021|EPI_ISL_2306443|2021-05-12:1,USA/IN-CDC-LC0061211/2021|EPI_ISL_2306025|2021-05-11:2,USA/IN-CDC-LC0059959/2021|EPI_ISL_2305218|2021-05-13:3,(USA/IL-CDC-LC0057273/2021|MZ252367.1|2021-05-06:0,USA/IL-CDC-LC0057781/2021|MZ253097.1|2021-05-04:0,USA/IL-CDC-LC0058579/2021|MZ253735.1|2021-05-06:0)312079:2,(USA/IN-CDC-STM-000069286/2021|MZ278766.1|2021-05-04:0,USA/IN-CDC-STM-000067666/2021|MZ237656.1|2021-05-02:0)312080:1,USA/IN-CDC-STM-000050642/2021|MZ035386.1|2021-04-06:0,USA/IN-CDC-ASC210057328/2021|MZ212915.1|2021-04-12:0,USA/IN-CDC-STM-000052666/2021|MZ059785.1|21-04-10:0,USA/IN-CDC-LC0048935/2021|MZ072709.1|2021-04-14:0,USA/IN-INSPHL-00724/2021|EPI_ISL_1731662|2021-04-09:0,USA/IL-CDC-LC0050727/2021|MZ141480.1|21-04-22:0,USA/IL-CDC-LC0051480/2021|MZ142025.1|21-04-21:0,USA/IN-CDC-STM-000058087/2021|MZ133189.1|21-04-15:0,USA/IN-CDC-STM-000058190/2021|MZ133219.1|21-04-17:0,USA/IL-S21WGS1452/2021|EPI_ISL_2086554|2021-04-21:0,USA/IN-CDC-STM-000062777/2021|MZ202102.1|21-04-25:0,USA/IN-CDC-STM-000063893/2021|MZ201437.1|21-04-27:0,USA/IN-INSPHL-01175/2021|EPI_ISL_2134590|2021-04-27:0,USA/IN-CDC-STM-000065277/2021|MZ228864.1|2021-04-27:0,USA/IN-CDC-ASC210059413/2021|MZ281365.1|2021-05-05:0,USA/IN-CDC-STM-000064542/2021|MZ228283.1|2021-04-25:0)312076:1,USA/IL-CDC-LC0049051/2021|MZ073086.1|2021-04-15:1,USA/IA-CDC-2-4241993/2021|MZ082546.1|2021-04-13:1,USA/IL-CDC-QDX23849516/2021|MZ064997.1|21-04-12:2,(USA/IL-CDC-QDX23849809/2021|MZ064946.1|21-04-10:0,(USA/IL-S21WGS793/2021|EPI_ISL_1789124|2021-04-14:0,USA/IL-S21WGS611/2021|EPI_ISL_1624168|2021-04-09:0)312082:1)312081:1,(USA/IN-INSPHL-01191/2021|EPI_ISL_1941613|2021-04-20:4,USA/IN-INSPHL-01394/2021|EPI_ISL_2097203|2021-04-26:1,USA/IN-CDC-LC0058445/2021|MZ253820.1|2021-05-07:3,(USA/IN-CDC-2-4242969/2021|MZ082951.1|2021-04-14:0,USA/IN-INSPHL-01051/2021|EPI_ISL_1818674|2021-04-14:0)312084:1,USA/IN-CDC-2-4243068/2021|MZ082971.1|2021-04-14:0,USA/IN-INSPHL-01022/2021|EPI_ISL_1818668|2021-04-14:0,USA/IN-INSPHL-01030/2021|EPI_ISL_1818673|2021-04-14:0,USA/IN-CDC-ASC210038021/2021|MZ282214.1|2021-05-02:0)312083:1,USA/IL-S21WGS1007/2021|EPI_ISL_1825805|2021-04-19:1,USA/IL-S21WGS959/2021|EPI_ISL_1825757|2021-04-17:1,USA/IL-CDC-LC0051519/2021|MZ142089.1|21-04-22:1,USA/IL-S21WGS1162/2021|EPI_ISL_1938560|2021-04-22:1,USA/IL-S21WGS1226/2021|EPI_ISL_1938620|2021-04-26:4,((USA/MN-CDC-IBX853994715623/2021|MZ168276.1|21-04-13:2,USA/WI-GMF-B00581/2021|EPI_ISL_1960114|2021-04-27:0,((USA/WI-WSLH-214499/2021|EPI_ISL_2279177|2021-04-24:1,USA/WI-WSLH-214810/2021|EPI_ISL_2279441|2021-04-29:0,USA/WI-WSLH-214764/2021|EPI_ISL_2279403|2021-04-27:0)312088:1,USA/WI-UW-4499/2021|EPI_ISL_2230605|2021-05-13:0,USA/WI-CDC-ASC210037798/2021|MZ240309.1|2021-05-01:0)312087:2)312086:1,USA/IL-CDC-LC0054695/2021|MZ180498.1|21-04-29:2,(USA/WI-WSLH-214867/2021|EPI_ISL_2279490|2021-04-29:1,USA/WI-WSLH-214354/2021|EPI_ISL_2279057|2021-04-22:0,USA/MN-CDC-STM-000051630/2021|MZ035763.1|2021-04-07:0,USA/WI-WSLH-214421/2021|EPI_ISL_2279105|2021-04-22:0,USA/WI-WSLH-214407/2021|EPI_ISL_2279096|2021-04-20:0,USA/WI-WSLH-214427/2021|EPI_ISL_2279111|2021-04-22:0)312089:1)312085:1,USA/IL-CDC-ASC210057555/2021|MZ211098.1|2021-04-12:1,((USA/KS-KHEL-1838/2021|EPI_ISL_2248744|2021-05-18:1,USA/IA-CDC-ASC210057975/2021|MZ281957.1|2021-05-03:0)312091:2,USA/MN-CDC-IBX123701581938/2021|MZ167605.1|21-04-12:0,USA/MN-MDH-6011/2021|MZ076597.1|2021-04-09:0)312090:7,(USA/FL-CDC-QDX24392820/2021|MZ217420.1|2021-04-28:1,USA/FL-CDC-ASC210060795/2021|MZ240228.1|2021-05-07:1,USA/FL-CDC-QDX24392821/2021|MZ217497.1|2021-04-28:0,USA/FL-CDC-STM-000066248/2021|MZ237403.1|2021-04-29:0,USA/FL-CDC-QDX24476734/2021|MZ226165.1|21-05-01:0,USA/IN-INSPHL-01595/2021|EPI_ISL_2242519|2021-05-03:0)312092:1,USA/IL-C21WGS0790/2021|EPI_ISL_2139944|2021-04-26:3,(USA/IL-CDC-STM-000063769/2021|MZ201355.1|21-04-26:0,(USA/IL-CDC-STM-000067774/2021|MZ237733.1|2021-05-03:0,USA/OK-CDC-LC0058762/2021|MZ254110.1|2021-05-05:0)312094:1)312093:4,USA/IA-CDC-ASC210029059/2021|MZ284215.1|2021-04-21:1,USA/IL-RED-FUL-38829676/2021|EPI_ISL_2157691|2021-03-17:1,(USA/NJ-CDC-LC0057686/2021|MZ252992.1|2021-05-03:2,USA/IL-CDC-LC0057632/2021|MZ252984.1|2021-05-01:1)312095:1,USA/IL-RED-FUL-38388073/2021|EPI_ISL_2157672|2021-03-09:1,(USA/IL-RED-FUL-39051540/2021|EPI_ISL_2157706|2021-03-22:1,USA/IL-RED-FUL-38325355/2021|EPI_ISL_2157666|2021-03-08:0)312096:1,USA/IL-RED-FUL-39057991/2021|EPI_ISL_2157712|2021-03-22:1,(USA/IL-RED-FUL-39051541/2021|EPI_ISL_2157707|2021-03-22:0,USA/IL-S21WGS274/2021|EPI_ISL_1500227|2021-03-29:1,(NorthAmerica/USA/IL-RED-FUL-39706303/2021|EPI_ISL_2249764|2021-04-05:1,NorthAmerica/USA/IL-RED-FUL-39429478/2021|EPI_ISL_2249692|2021-03-29:0,(NorthAmerica/USA/IL-RED-FUL-39428473/2021|EPI_ISL_2249691|2021-03-29:0,NorthAmerica/USA/IL-RED-FUL-39429497/2021|EPI_ISL_2249693|2021-03-29:0)312099:1)312098:1)312097:1,USA/IL-CDC-LC0057027/2021|MZ252458.1|2021-05-06:1,USA/IL-RED-FUL-39061018/2021|EPI_ISL_2157713|2021-03-22:1,USA/IA-CDC-ASC210076510/2021|MZ271714.1|2021-04-20:1,USA/IL-S21WGS1590/2021|EPI_ISL_2203496|2021-04-30:2,USA/IL-S21WGS1598/2021|EPI_ISL_2203508|2021-04-23:1,USA/IA-S21WGS1608/2021|EPI_ISL_2203522|2021-04-24:3,USA/IL-S21WGS1617/2021|EPI_ISL_2203535|2021-04-21:4,NorthAmerica/USA/IL-RED-FUL-39522995/2021|EPI_ISL_2249708|2021-03-31:2,NorthAmerica/USA/IL-RED-FUL-39706320/2021|EPI_ISL_2249765|2021-04-05:1,NorthAmerica/USA/IL-RED-PEO-39431543/2021|EPI_ISL_2249694|2021-04-05:1,(NorthAmerica/USA/IL-RED-FUL-39595409/2021|EPI_ISL_2249753|2021-04-01:2,NorthAmerica/USA/IL-RED-FUL-39859304/2021|EPI_ISL_2249831|2021-04-07:2)312100:1,NorthAmerica/USA/IL-RED-PEO-39865480/2021|EPI_ISL_2249842|2021-04-07:1,USA/IL-CDC-QDX24713508/2021|MZ287866.1|2021-05-05:2,USA/IA-CDC-FG-034958/2021|EPI_ISL_2280255|2021-05-10:2,(USA/IN-PU-LH000175466/2021|EPI_ISL_2304372|2021-04-09:1,USA/IN/INSPHL-00738/2021|EPI_ISL_1648073|2021-04-05:0)312101:1,(USA/IL-CDC-LC0035583/2021|MZ000152.1|2021-03-26:0,USA/IL-S21WGS218/2021|EPI_ISL_1500172|2021-03-29:0)312102:1,(USA/IL-CDC-LC0042126/2021|MZ037618.1|2021-03-30:0,USA/IL-RED-FUL-38224323/2021|EPI_ISL_2157661|2021-03-05:0,USA/IL-CDC-LC0035454/2021|MZ000202.1|2021-03-27:0)312103:2,(USA/IL-CDC-LC0042023/2021|MZ037691.1|2021-03-31:0,USA/NJ-CDC-LC0042563/2021|MZ038027.1|2021-04-02:0)312104:1,(USA/IL-CDC-LC0046404/2021|MZ070923.1|2021-04-10:0,USA/IL-CDC-ASC210020062/2021|MW969366.1|2021-03-24:0)312105:1,(USA/FL-CDC-STM-000058941/2021|MZ132385.1|21-04-17:0,USA/NE-CDC-2-4282930/2021|MZ143698.1|21-04-13:0)312106:1,(USA/IA-CDC-ASC210054603/2021|MZ212178.1|2021-04-09:0,USA/IA-CDC-ASC210042245/2021|MZ075883.1|2021-04-02:0)312107:1,(USA/IA-CDC-ASC210068162/2021|MZ213613.1|2021-04-12:0,USA/IA-CDC-ASC210068170/2021|MZ213621.1|2021-04-12:0)312108:1,(USA/MI-CDC-QDX24155778/2021|MZ152531.1|21-04-20:0,USA/MI-CDC-QDX24155779/2021|MZ161548.1|21-04-20:0)312109:2,(USA/IA-CDC-ASC210058361/2021|MZ238766.1|2021-05-02:0,USA/IL-CDC-LC0056982/2021|MZ252378.1|2021-05-05:0)312110:1,(USA/IL-RED-FUL-38224316/2021|EPI_ISL_2157660|2021-03-05:0,USA/IL-RED-FUL-38830733/2021|EPI_ISL_2157692|2021-03-17:0,USA/IL-RED-FUL-38402152/2021|EPI_ISL_2157676|2021-03-09:0,USA/IL-RED-FUL-38758812/2021|EPI_ISL_2157678|2021-03-16:0)312111:1,(USA/IL-RED-FUL-39053720/2021|EPI_ISL_2157711|2021-03-22:0,USA/IL-CDC-LC0038398/2021|MZ002637.1|2021-03-30:0)312112:2,(USA/IA-CDC-ASC210037394/2021|MZ282618.1|2021-04-30:0,USA/IA-CDC-ASC210058949/2021|MZ281440.1|2021-05-04:0)312113:1,(USA/IL-CDC-LC0058782/2021|MZ254026.1|2021-05-04:0,USA/IL-S21WGS895/2021|EPI_ISL_1825699|2021-04-09:0,USA/IL-CDC-LC0058644/2021|MZ253848.1|2021-05-06:0)312114:1,(USA/IA-CDC-ASC210015925/2021|MZ255530.1|21-03-22:0,USA/IA-CDC-ASC210016955/2021|MW906697.1|21-03-22:0)312115:1,USA/IL-21WGS073/2021|EPI_ISL_1443270|2021-03-22:0,USA/IL-RED-FUL-38374692/2021|EPI_ISL_2157670|2021-03-09:0,USA/IL-CDC-LC0058550/2021|MZ253847.1|2021-05-06:0,USA/IL-RED-FUL-38322320/2021|EPI_ISL_2157665|2021-03-08:0,USA/MI-CDC-STM-000066046/2021|MZ237216.1|2021-04-28:0,USA/IL-RED-MCD-38784178/2021|EPI_ISL_2157683|2021-03-16:0,USA/IL-RED-FUL-38781041/2021|EPI_ISL_2157682|2021-03-16:0,USA/IL-RED-FUL-38817419/2021|EPI_ISL_2157689|2021-03-17:0,USA/IL-RED-FUL-39051472/2021|EPI_ISL_2157705|2021-03-22:0,USA/IL-RED-WOO-39072210/2021|EPI_ISL_2157715|2021-03-22:0,USA/IL-CDC-LC0057611/2021|MZ253126.1|2021-05-03:0,USA/IL-RED-FUL-38399145/2021|EPI_ISL_2157675|2021-03-09:0,USA/IL-RED-FUL-38388075/2021|EPI_ISL_2157673|2021-03-09:0,USA/IL-RED-FUL-39051547/2021|EPI_ISL_2157708|2021-03-22:0,USA/IL-RED-FUL-38847863/2021|EPI_ISL_2157696|2021-03-17:0,USA/IL-RED-FUL-38388105/2021|EPI_ISL_2157674|2021-03-09:0,USA/IL-RED-FUL-38054741/2021|EPI_ISL_2157646|2021-03-02:0,USA/IL-RED-FUL-38222284/2021|EPI_ISL_2157659|2021-03-05:0,USA/IL-CDC-LC0058717/2021|MZ253849.1|2021-05-06:0,USA/IL-RED-FUL-38218981/2021|EPI_ISL_2157658|2021-03-05:0,USA/TX-CDC-ASC210067694/2021|MZ213979.1|2021-04-12:0,USA/IA-CDC-ASC210068925/2021|MZ213288.1|2021-04-11:0,USA/IL-S21WGS1385/2021|EPI_ISL_2000857|2021-04-30:0,USA/MN-CDC-IBX315761748992/2021|MZ055173.1|21-04-06:0,USA/MN-CDC-IBX211762724381/2021|MZ058773.1|21-04-12:0,USA/MN-CDC-IBX510209021932/2021|MZ058394.1|21-04-08:0,USA/IL-CDC-LC0049249/2021|MZ073093.1|2021-04-15:0,USA/IL-CDC-LC0045043/2021|MZ069540.1|2021-04-08:0,USA/IL-C21WGS0336/2021|EPI_ISL_1742413|2021-04-07:0,USA/IL-S21WGS788/2021|EPI_ISL_1789120|2021-04-13:0,USA/IL-S21WGS709/2021|EPI_ISL_1732561|2021-04-12:0,USA/IL-S21WGS708/2021|EPI_ISL_1732560|2021-04-13:0,USA/IL-S21WGS704/2021|EPI_ISL_1732557|2021-04-12:0,USA/IL-CDC-LC0042021/2021|MZ037616.1|2021-03-31:0,USA/MN-CDC-STM-000050188/2021|MZ035120.1|2021-04-03:0,USA/IL-S21WGS787/2021|EPI_ISL_1732630|2021-04-13:0,USA/IA-CDC-2-4175171/2021|MZ004714.1|21-03-29:0,USA/MN-CDC-IBX277887770246/2021|MZ034559.1|2021-04-06:0,USA/IL-CDC-QDX23572607/2021|MW959631.1|21-04-02:0,USA/CO-CDC-ASC210020849/2021|MW968386.1|2021-03-26:0,USA/IL-CDC-LC0036779/2021|MZ001233.1|2021-03-27:0,USA/IL-CDC-LC0038124/2021|MZ002290.1|2021-03-28:0,USA/IL-CDC-LC0038038/2021|MZ002289.1|2021-03-28:0,USA/IL-S21WGS617/2021|EPI_ISL_1624172|2021-04-09:0,USA/IL-S21WGS507/2021|EPI_ISL_1624105|2021-04-07:0,USA/IL-CDC-LC0035894/2021|MZ000350.1|2021-03-25:0,USA/IL-CDC-LC0034904/2021|MW914383.1|21-03-19:0,USA/IL-S21WGS358/2021|EPI_ISL_1553231|2021-03-31:0,USA/IL-S21WGS356/2021|EPI_ISL_1553229|2021-04-01:0,USA/IL-S21WGS301/2021|EPI_ISL_1553178|2021-03-29:0,USA/IL-CDC-QDX23008935/2021|MW904667.1|21-03-16:0,USA/IL-C21WGS0046/2021|EPI_ISL_1520153|2021-03-22:0,USA/IL-S21WGS235/2021|EPI_ISL_1500189|2021-03-28:0,USA/MO-MSPHL-000554/2021|EPI_ISL_1489867|2021-03-16:0,USA/IL-S21WGS183/2021|EPI_ISL_1478919|2021-03-26:0,USA/IL-21WGS121/2021|EPI_ISL_1478863|2021-03-24:0,USA/IL-21WGS075/2021|EPI_ISL_1443272|2021-03-22:0,USA/IL-21WGS072/2021|EPI_ISL_1443269|2021-03-21:0,USA/IL-21WGS071/2021|EPI_ISL_1443268|2021-03-22:0,USA/IL-21WGS047/2021|EPI_ISL_1443244|2021-03-15:0,USA/IA-21WGS037/2021|EPI_ISL_1443234|2021-03-19:0,USA/IL-21WGS012/2021|EPI_ISL_1443210|2021-03-10:0,USA/IL-S21WGS899/2021|EPI_ISL_1825703|2021-04-09:0,USA/IL-S21WGS928/2021|EPI_ISL_1825729|2021-04-16:0,USA/IL-S21WGS976/2021|EPI_ISL_1825774|2021-04-17:0,USA/IL-S21WGS910/2021|EPI_ISL_1825712|2021-04-12:0,USA/IL-S21WGS918/2021|EPI_ISL_1825719|2021-04-15:0,USA/IL-S21WGS894/2021|EPI_ISL_1825698|2021-04-09:0,USA/IA-CDC-ASC210049157/2021|MZ084254.1|2021-04-05:0,USA/IA-CDC-ASC210049161/2021|MZ084256.1|2021-04-05:0,USA/IL-CDC-LC0051505/2021|MZ142197.1|21-04-23:0,USA/MN-CDC-IBX510209021932/2021|MZ166909.1|21-04-08:0,USA/MN-CDC-IBX551043340450/2021|MZ167177.1|21-04-06:0,USA/IA-CDC-ASC210068286/2021|MZ166548.1|21-04-11:0,USA/IA-CDC-ASC210031067/2021|MZ188384.1|2021-04-23:0,USA/ND-NDDH-0928/2021|EPI_ISL_2086467|2021-04-21:0,USA/MN-CDC-IBX475607610007/2021|MZ193426.1|2021-04-23:0,USA/ND-NDDH-01170/2021|EPI_ISL_2096136|2021-04-21:0,USA/ND-NDDH-01086/2021|EPI_ISL_2094495|2021-04-18:0,USA/IA-CDC-ASC210060104/2021|MZ280886.1|2021-05-06:0,USA/IL-S21WGS1734/2021|EPI_ISL_2203752|2021-05-10:0,USA/IA-S21WGS1603/2021|EPI_ISL_2203515|2021-04-18:0,NorthAmerica/USA/IL-RED-FUL-39826159/2021|EPI_ISL_2249802|2021-04-07:0,NorthAmerica/USA/IL-RED-FUL-39827202/2021|EPI_ISL_2249804|2021-04-07:0,NorthAmerica/USA/IL-RED-FUL-39712506/2021|EPI_ISL_2249770|2021-04-05:0,NorthAmerica/USA/IL-RED-FUL-39431605/2021|EPI_ISL_2249695|2021-03-29:0,USA/GA-CDC-STM-000068986/2021|MZ279451.1|2021-05-03:0,USA/MN-1144/2021|EPI_ISL_2295657|2021-04-15:0)312038:1,USA/MD-CDC-LC0042694/2021|MZ038308.1|2021-04-05:1,USA/MO-CDC-ASC210041673/2021|MZ075808.1|2021-04-02:3,USA/MO-CDC-QDX23849408/2021|MZ056309.1|21-04-12:1,USA/MO-CDC-QDX23849407/2021|MZ056416.1|21-04-12:3,USA/MI-CDC-LC0049272/2021|MZ073057.1|2021-04-14:1,(USA/MO-CDC-ASC210036420/2021|MZ282799.1|2021-04-28:2,USA/IL-CDC-QDX24155055/2021|MZ161498.1|21-04-18:1)312116:1,NorthAmerica/USA/IL-RED-MAD-39553519/2021|EPI_ISL_2249714|2021-03-31:1,(USA/MO-CDC-ASC210011949/2021|MW967516.1|2021-03-19:0,USA/MO-CDC-LC0028730/2021|MW908739.1|21-03-11:0)312117:1,USA/MO-MSPHL-000610/2021|EPI_ISL_1489923|2021-03-23:0,USA/MO-CDC-LC0045233/2021|MZ069897.1|2021-04-14:0,USA/MO-MSPHL-000749/2021|EPI_ISL_1706334|2021:0,USA/MO-MSPHL-000742/2021|EPI_ISL_1706327|2021-03-30:0,USA/IL-CDC-LC0051540/2021|MZ142275.1|21-04-24:0,USA/MO-CDC-ASC210072854/2021|MZ187147.1|2021-04-16:0,USA/MO-CDC-ASC210072853/2021|MZ187146.1|2021-04-16:0,USA/MO-CDC-ASC210015943/2021|MZ255536.1|21-03-22:0,USA/IL-IDPH-JAC-SV-00288/2021|EPI_ISL_2295923|2021-05-02:0,USA/IL-IDPH-JAC-SV-00284/2021|EPI_ISL_2295920|2021-04-30:0,USA/IL-IDPH-JAC-SV-00281/2021|EPI_ISL_2295918|2021-05-01:0,USA/IL-IDPH-JAC-SV-000199/2021|EPI_ISL_2295850|2021-04-16:0,USA/IL-IDPH-WLS-SV-000211/2021|EPI_ISL_2295862|2021-04-18:0,USA/IL-IDPH-JAC-SV-00254/2021|EPI_ISL_2295893|2021-04-26:0,USA/IL-IDPH-JAC-SV-00258/2021|EPI_ISL_2295897|2021-04-28:0)312036:1,((USA/MO-MSPHL-000527/2021|EPI_ISL_1392887|2021-03-15:1,USA/MO-MSPHL-000565/2021|EPI_ISL_1489878|2021-03-10:1,(USA/PA-CDC-STM-000031626/2021|MW869262.1|21-03-07:0,USA/MO-CDC-LC0028099/2021|MW908599.1|21-03-10:2)312120:1,USA/MO-CDC-ASC210007992/2021|MW995167.1|2021-03-16:1,USA/MO-CDC-LC0035526/2021|MZ000090.1|2021-03-24:1,(USA/KS-KHEL-0973/2021|EPI_ISL_1697399|2021-04-14:1,USA/MN-CDC-IBX738168034198/2021|MZ055273.1|21-04-06:1,USA/MO-CDC-QDX24155232/2021|MZ173258.1|21-04-21:1,USA/MO-CDC-ASC210037103/2021|MZ280021.1|2021-04-30:2,USA/MO-CDC-LC0059252/2021|MZ254469.1|2021-05-07:1,USA/MO-MSPHL-002125/2021|EPI_ISL_2304234|2021-04-28:1,USA/MO-MSPHL-002160/2021|EPI_ISL_2304265|2021-04-30:2,USA/MN-CDC-IBX339641627218/2021|MZ013691.1|21-03-31:0,USA/MO-CDC-ASC210053576/2021|MZ210184.1|2021-04-09:0,USA/KS-KHEL-0933/2021|EPI_ISL_1607871|2021-04-08:0,USA/OH-CDC-LC0053600/2021|MZ179578.1|21-04-26:0,USA/MO-MSPHL-001078/2021|EPI_ISL_2035622|2021-04-23:0,USA/MO-MSPHL-002128/2021|EPI_ISL_2304237|2021-04-28:0)312121:2,USA/MO-MSPHL-000733/2021|EPI_ISL_1706318|2021-03-29:1,(USA/MO-MSPHL-000795/2021|EPI_ISL_1791335|2021-04-07:1,USA/MO-MSPHL-000721/2021|EPI_ISL_1706306|2021-03-31:0,USA/MO-CDC-ASC210067251/2021|MZ213011.1|2021-04-12:0,USA/MO-MSPHL-000798/2021|EPI_ISL_1791338|2021-04-07:0,USA/MO-MSPHL-000803/2021|EPI_ISL_1791343|2021-04-09:0,USA/MO-MSPHL-000738/2021|EPI_ISL_1706323|2021-04-02:0,USA/MO-MSPHL-001040/2021|EPI_ISL_2035586|2021-04-14:0)312122:1,(USA/CA-CDC-FG-028420/2021|MZ154664.1|21-04-28:0,USA/CA-CDC-FG-028290/2021|MZ154983.1|21-04-26:1)312123:1,USA/CO-CDC-ASC210072765/2021|MZ187218.1|2021-04-16:2,(USA/MO-MSPHL-000930/2021|EPI_ISL_2035539|2021-04-19:1,USA/MO-CDC-ASC210055102/2021|MZ210756.1|2021-04-10:0)312124:3,USA/WI-CDC-IBX328740418141/2021|MZ193933.1|2021-04-22:1,USA/IN-INSPHL-01114/2021|EPI_ISL_2097178|2021-04-24:1,USA/GA-CDC-LC0056602/2021|MZ252131.1|2021-05-04:2,USA/IL-RED-STC-38386073/2021|EPI_ISL_2157671|2021-03-08:1,USA/AR-CDC-QDX24632575/2021|MZ288169.1|2021-05-05:2,USA/CO-CDPHE-2100708637/2021|EPI_ISL_1617154|2021-03-27:2,USA/IN-CDC-STM-000059123/2021|MZ153915.1|21-04-19:1,USA/MO-MSPHL-000569/2021|EPI_ISL_1489882|2021-02-26:0,USA/MO-RED-STL-38361806/2021|EPI_ISL_2157669|2021-03-08:0,USA/IL-RED-MAD-38119196/2021|EPI_ISL_2157654|2021-03-03:0,USA/IN-CDC-STM-000055754/2021|MZ100134.1|2021-04-13:0,USA/MO-MSPHL-000842/2021|EPI_ISL_1791381|2021-03-30:0,USA/MO-CDC-LC0045981/2021|MZ070337.1|2021-04-07:0,USA/MO-CDC-ASC210020941/2021|MW968467.1|2021-03-25:0,USA/WI-CDC-LC0035833/2021|MZ000343.1|2021-03-26:0,USA/MO-CDC-LC0038890/2021|MZ002877.1|2021-03-29:0,USA/MO-CDC-ASC210018358/2021|MW907044.1|21-03-24:0,USA/MO-MSPHL-000558/2021|EPI_ISL_1489871|2021-02-26:0,USA/MO-MSPHL-000597/2021|EPI_ISL_1489910|2021-03-01:0)312119:1,(((USA/MN-CDC-STM-000050771/2021|MZ035528.1|2021-04-07:2,(USA/MN-CDC-IBX828042529213/2021|MZ058200.1|21-04-12:0,(USA/MN-CDC-IBX009956434113/2021|MZ193305.1|2021-04-23:0,USA/MN-MDH-6419/2021|MZ152896.1|21-05-01:0,USA/MN-CDC-IBX047367819426/2021|MZ193574.1|2021-04-23:0)312129:1)312128:1,USA/MN-CDC-ASC210055157/2021|MZ210792.1|2021-04-09:1,USA/MN-CDC-IBX340472967561/2021|MZ193652.1|2021-04-23:1,USA/MN-CDC-IBX943890548513/2021|MZ011663.1|21-03-29:0,USA/MN-CDC-ASC210055166/2021|MZ210799.1|2021-04-09:0,USA/MN-CDC-IBX641391746779/2021|MZ058892.1|21-04-12:0,USA/KS-KHEL-1102/2021|EPI_ISL_1805448|2021-04-23:0,USA/MN-CDC-STM-000045553/2021|EPI_ISL_1581097|2021-03-29:0,USA/MN-CDC-IBX151120201261/2021|MZ012671.1|21-03-27:0,USA/MN-MDH-6657/2021|MZ171468.1|21-03-30:0,USA/MN-CDC-IBX285540270938/2021|MZ193638.1|2021-04-20:0,USA/MN-MDH-6827/2021|EPI_ISL_2080551|2021-04-19:0)312127:2,USA/MN-CDC-ASC210043308/2021|MZ076188.1|2021-04-02:1,USA/MN-CDC-IBX698330741589/2021|MZ010379.1|21-03-28:2,USA/MN-CDC-IBX246954056379/2021|MZ011465.1|21-03-24:0,USA/MN-CDC-IBX164698565966/2021|MZ029261.1|2021-04-02:0,USA/MN-CDC-IBX558504208251/2021|MZ011022.1|21-04-01:0,USA/MN-CDC-IBX894485338962/2021|MZ012383.1|21-03-22:0,USA/MN-CDC-IBX693585030655/2021|MZ010405.1|21-03-18:0)312126:1,USA/MO-MSPHL-000774/2021|EPI_ISL_1706358|2021-04-05:1,(USA/MO-CDC-LC0042710/2021|MZ038269.1|2021-04-05:1,USA/MO-CDC-ASC210039110/2021|MZ022577.1|21-03-31:0,NorthAmerica/USA/IL-RED-STC-39692186/2021|EPI_ISL_2249760|2021-04-03:0)312130:1,USA/MO-CDC-ASC210044670/2021|MZ025355.1|21-04-04:1,(USA/IL-IDPH-RAN-SV-00228/2021|EPI_ISL_2295872|2021-04-21:1,USA/IL-CDC-LC0043997/2021|MZ039311.1|2021-04-03:0,USA/MO-CDC-LC0043835/2021|MZ039270.1|2021-03-31:0)312131:1,USA/MO-MSPHL-000793/2021|EPI_ISL_1791333|2021-04-09:1,(USA/MO-CDC-ASC210011524/2021|MW995078.1|2021-03-18:0,(USA/MO-CDC-LC0049624/2021|MZ140505.1|21-04-19:1,USA/MO-MSPHL-000814/2021|EPI_ISL_1791353|2021-04-08:0,USA/MO-MSPHL-002044/2021|EPI_ISL_2158661|2021-04-26:0,USA/FL-CDC-ASC210035156/2021|MZ184381.1|2021-04-28:0)312133:1)312132:1,(USA/MO-CDC-ASC210055101/2021|MZ210755.1|2021-04-09:1,NorthAmerica/USA/IL-RED-STC-39559082/2021|EPI_ISL_2249722|2021-03-31:2,USA/MO-CDC-ASC210008122/2021|MZ259876.1|2021-03-17:0)312134:1,(USA/MO-MSPHL-002150/2021|EPI_ISL_2304256|2021-05-01:1,USA/MO-MSPHL-002142/2021|EPI_ISL_2304249|2021-05-04:1)312135:4,(USA/MO-MSPHL-000607/2021|EPI_ISL_1489920|2021-03-22:0,USA/MO-MSPHL-000571/2021|EPI_ISL_1489884|2021-03-19:0)312136:1,USA/MO-MSPHL-000581/2021|EPI_ISL_1489894|2021-03-17:0,USA/MO-MSPHL-000855/2021|EPI_ISL_1791393|2021-03-23:0,USA/MN-MDH-5873/2021|MZ049776.1|21-03-20:0,USA/PA-CDC-ASC210009875/2021|MW967313.1|2021-03-18:0,USA/MO-MSPHL-000677/2021|EPI_ISL_1593958|2021-03-25:0,USA/MO-CDC-LC0032549/2021|MW913837.1|21-03-22:0,USA/MO-MSPHL-000559/2021|EPI_ISL_1489872|2021-03-08:0,USA/MN-CDC-ASC210016684/2021|MZ255615.1|21-03-22:0)312125:1,USA/IL-CDC-ASC210018273/2021|EPI_ISL_1560622|2021-03-24:2,(((USA/IL-S21WGS226/2021|EPI_ISL_1500180|2021-03-29:1,USA/IL-S21WGS627/2021|EPI_ISL_1708237|2021-04-10:1,USA/IL-S21WGS1316/2021|EPI_ISL_2000789|2021-04-28:1,USA/IL-S21WGS1547/2021|EPI_ISL_2135095|2021-05-03:1,USA/IL-S21WGS155/2021|EPI_ISL_1478894|2021-03-26:0,USA/IL-S21WGS1292/2021|EPI_ISL_2000771|2021-04-27:0,USA/IL-CDC-LC0049377/2021|MZ073007.1|2021-04-14:0,USA/IL-S21WGS584/2021|EPI_ISL_1624147|2021-04-07:0,USA/IL-S21WGS582/2021|EPI_ISL_1624145|2021-04-04:0,USA/IL-S21WGS570/2021|EPI_ISL_1624135|2021-04-05:0,USA/IL-S21WGS567/2021|EPI_ISL_1624132|2021-04-08:0,USA/IL-S21WGS188/2021|EPI_ISL_1478924|2021-03-26:0,USA/IL-S21WGS1154/2021|EPI_ISL_1938553|2021-04-16:0)312139:1,USA/IL-S21WGS575/2021|EPI_ISL_1624140|2021-04-06:1,USA/IL-S21WGS573/2021|EPI_ISL_1624138|2021-04-06:1,(USA/IL-S21WGS880/2021|EPI_ISL_1789195|2021-04-14:1,USA/IL-S21WGS883/2021|EPI_ISL_1789198|2021-04-14:0)312140:1,USA/IL-CDC-LC0045227/2021|MZ069899.1|2021-04-14:1,USA/IL-S21WGS816/2021|EPI_ISL_1789144|2021-04-13:1,USA/IL-CDC-LC0050439/2021|MZ141162.1|21-04-20:1,(USA/CA-CDC-QDX24236233/2021|MZ161323.1|21-04-20:1,USA/IL-CDC-LC0053242/2021|MZ143528.1|21-04-21:0,USA/IL-S21WGS622/2021|EPI_ISL_1708233|2021-04-08:0,USA/IL-CDC-QDX24155672/2021|MZ173194.1|21-04-20:0)312141:1,USA/IL-S21WGS1289/2021|EPI_ISL_2000768|2021-04-25:1,(USA/IL-CDC-ASC210035294/2021|MZ185763.1|2021-04-28:0,USA/IL-CDC-ASC210029312/2021|MZ186145.1|2021-04-21:1)312142:1,USA/IL-CDC-QDX24155226/2021|MZ173235.1|21-04-20:1,USA/IL-S21WGS1424/2021|EPI_ISL_2086527|2021-04-29:1,(USA/IL-CDC-LC0056985/2021|MZ252336.1|2021-05-03:1,USA/IL-CDC-LC0061042/2021|EPI_ISL_2306080|2021-05-11:1,USA/IL-S21WGS1418/2021|EPI_ISL_2086521|2021-05-01:0,USA/IL-CDC-LC0053401/2021|MZ179316.1|21-04-26:0)312143:1,USA/IL-C21WGS0800/2021|EPI_ISL_2140012|2021-04-25:1,USA/IL-S21WGS1667/2021|EPI_ISL_2203602|2021-05-05:2,USA/IL-S21WGS1673/2021|EPI_ISL_2203611|2021-05-04:2,(USA/IL-S21WGS1623/2021|EPI_ISL_2203545|2021-05-04:1,USA/IL-S21WGS1317/2021|EPI_ISL_2000790|2021-04-28:0)312144:1,USA/GA-CDC-QDX24713108/2021|MZ288457.1|2021-05-05:1,USA/IL-IDPH-UNI-SV-00289/2021|EPI_ISL_2295924|2021-05-06:3,(USA/IL-CDC-LC0054662/2021|MZ180661.1|21-05-01:0,USA/IL-CDC-LC0053896/2021|MZ179752.1|21-04-26:0,USA/IL-CDC-LC0054852/2021|MZ180490.1|21-04-28:0,USA/IL-S21WGS1409/2021|EPI_ISL_2086512|2021-04-30:0,USA/IL-CDC-LC0061454/2021|EPI_ISL_2306619|2021-05-14:0)312145:1,(USA/IL-S21WGS1499/2021|EPI_ISL_2135049|2021-05-03:0,USA/IL-S21WGS1239/2021|EPI_ISL_1938633|2021-04-27:0)312146:1,(USA/WI-MHDL-67492/2021|EPI_ISL_2258247|2021-05-04:0,USA/WI-CDC-LC0058629/2021|MZ253854.1|2021-05-07:0)312147:1,USA/IL-S21WGS187/2021|EPI_ISL_1478923|2021-03-26:0,USA/KS-KHEL-1919/2021|EPI_ISL_2271718|2021-05-12:0,USA/IL-CDC-ASC210072253/2021|MZ271033.1|2021-04-16:0,USA/MI-CDC-LC0057821/2021|MZ253042.1|2021-05-03:0,USA/IL-CDC-LC0057457/2021|MZ253109.1|2021-05-04:0,USA/IL-S21WGS1293/2021|EPI_ISL_2000772|2021-04-26:0,USA/IL-CDC-QDX23849404/2021|MZ064667.1|21-04-12:0,USA/IL-S21WGS866/2021|EPI_ISL_1789181|2021-04-14:0,USA/IL-CDC-ASC210044302/2021|MZ074887.1|2021-04-04:0,USA/IL-CDC-QDX23654872/2021|MW988693.1|21-04-06:0,USA/IL-CDC-LC0042691/2021|MZ038271.1|2021-04-05:0,USA/IL-CDC-STM-000048692/2021|MZ009620.1|21-03-31:0,USA/IL-CDC-ASC210043678/2021|MZ015472.1|21-04-03:0,USA/IL-CDC-LC0036450/2021|MZ000783.1|2021-03-24:0,USA/IL-CDC-LC0035496/2021|MZ000170.1|2021-03-26:0,USA/IL-CDC-LC0039648/2021|MZ003861.1|2021-04-02:0,USA/IL-S21WGS569/2021|EPI_ISL_1624134|2021-04-07:0,USA/IL-CDC-LC0031725/2021|MW913453.1|21-03-14:0,USA/IL-21WGS104/2021|EPI_ISL_1478846|2021-03-24:0,USA/IL-S21WGS154/2021|EPI_ISL_1478893|2021-03-26:0,USA/IL-S21WGS941/2021|EPI_ISL_1825741|2021-04-16:0,USA/IL-S21WGS1125/2021|EPI_ISL_1938524|2021-04-21:0,USA/IL-CDC-LC0051448/2021|MZ142093.1|21-04-22:0,USA/IL-S21WGS1153/2021|EPI_ISL_1938552|2021-04-20:0,USA/IL-CDC-LC0051343/2021|MZ142032.1|21-04-20:0,USA/IL-S21WGS1228/2021|EPI_ISL_1938622|2021-04-26:0,USA/IL-CDC-LC0054758/2021|MZ180384.1|21-04-28:0,USA/IL-CDC-LC0055636/2021|MZ181232.1|21-04-26:0,USA/IL-S21WGS1763/2021|EPI_ISL_2203601|2021-05-13:0,USA/IL-CDC-LC0061451/2021|EPI_ISL_2306474|2021-05-12:0)312138:1,USA/KY-CDC-LC0042635/2021|MZ038258.1|2021-04-05:1,USA/OH-CDC-ASC210050719/2021|MZ085538.1|2021-04-07:4,USA/MO-CDC-ASC210035788/2021|MZ185022.1|2021-04-28:1,((USA/IL-CDC-ASC210033874/2021|MZ195806.1|2021-04-26:1,USA/MO-MSPHL-001017/2021|EPI_ISL_2035565|2021-04-20:0,USA/IL-CDC-QDX24155054/2021|MZ173275.1|21-04-18:0)312149:3,(USA/IL-S21WGS1510/2021|EPI_ISL_2135059|2021-04-20:2,USA/IL-CDC-ASC210071049/2021|MZ214853.1|2021-04-15:0)312150:3)312148:1,USA/RI-CDC-ASC210004883/2021|MZ255183.1|21-03-15:0)312137:1,USA/KS-CDC-LC0056073/2021|MZ181597.1|21-04-29:5)312118:1,(USA/IL-21WGS139/2021|EPI_ISL_1478881|2021-03-25:1,(USA/IL-S21WGS412/2021|EPI_ISL_1595523|2021-04-05:1,USA/IL-S21WGS279/2021|EPI_ISL_1500232|2021-03-30:0,USA/IL-CDC-LC0057428/2021|MZ252937.1|2021-05-03:1)312152:1,USA/WI-WSLH-212934/2021|EPI_ISL_1793860|2021-03-31:1,USA/WI-WSLH-213690/2021|EPI_ISL_1794544|2021-04-09:2,USA/IL-S21WGS1148/2021|EPI_ISL_1938547|2021-04-19:1,USA/WI-WSLH-214226/2021|EPI_ISL_2018911|2021-04-12:1,USA/IL-CDC-LC0054699/2021|MZ180406.1|21-04-27:2,USA/IL-S21WGS179/2021|EPI_ISL_1478916|2021-03-26:0,USA/WI-WSLH-213348/2021|EPI_ISL_1794228|2021-04-05:0,USA/WI-WSLH-213350/2021|EPI_ISL_1794230|2021-04-05:0,USA/WI-WSLH-213686/2021|EPI_ISL_1794540|2021-04-11:0,USA/WI-WSLH-213684/2021|EPI_ISL_1794538|2021-04-08:0,USA/WI-WSLH-213647/2021|EPI_ISL_1794502|2021-04-08:0,USA/WI-WSLH-213300/2021|EPI_ISL_1794181|2021-04-05:0,USA/WI-WSLH-213453/2021|EPI_ISL_1794330|2021-04-04:0,USA/IL-S21WGS181/2021|EPI_ISL_1478917|2021-03-26:0,USA/IL-S21WGS1146/2021|EPI_ISL_1938545|2021-04-19:0,USA/WI-CDC-LC0049608/2021|MZ140490.1|21-04-19:0,USA/WI-WSLH-213939/2021|EPI_ISL_2018660|2021-04-14:0,USA/IL-CDC-QDX24155056/2021|MZ173226.1|21-04-18:0)312151:1,USA/IN-CDC-STM-000023389/2021|MW840403.1|21-02-24:1,USA/MO-MSPHL-000576/2021|EPI_ISL_1489889|2021-03-15:1,(USA/IL-CDC-LC0035624/2021|MZ000089.1|2021-03-24:1,USA/MO-MSPHL-000834/2021|EPI_ISL_1791373|2021-04-04:2,((USA/TX-CDC-ASC210057854/2021|MZ281808.1|2021-05-01:1,USA/IL-CDC-LC0052670/2021|MZ143073.1|21-04-20:0,USA/WA-UW-21042872983/2021|MZ278128.1|2021-04-28:0,USA/MO-MSPHL-002049/2021|EPI_ISL_2158666|2021-04-30:0)312155:2,(USA/WA-UW-21042800996/2021|MZ278177.1|2021-04-28:0,USA/PR-CDC-ASC210033063/2021|MZ240355.1|2021-04-26:1)312156:2,USA/MO-CDC-LC0053225/2021|MZ143531.1|21-04-21:0,USA/MO-CDC-LC0039751/2021|MZ003856.1|2021-04-02:0)312154:1,(USA/MO-MSPHL-000943/2021|EPI_ISL_2035552|2021-04-10:1,(USA/MO-CDC-QDX24365349/2021|MZ217353.1|21-04-27:0,USA/MO-CDC-QDX24365349/2021|MZ226225.1|2021-04-27:0)312158:1)312157:1,(USA/CA-CDC-STM-000067747/2021|MZ237778.1|2021-05-03:1,USA/CA-CDC-FG-025084/2021|MZ183417.1|2021-04-19:0)312159:1,(USA/MO-CDC-QDX24603723/2021|MZ274998.1|2021-05-03:1,(USA/NH-CDCBI-CRSP_774CKMKJJO3YQRPJ/2021|MZ207753.1|2021-05-05:1,USA/NH-CDCBI-CRSP_RKUHIJSDF77IYWKA/2021|MZ149814.1|21-05-01:1,USA/MO-CDC-QDX24365344/2021|MZ217378.1|2021-04-27:0,USA/MO-CDC-LC0058985/2021|MZ254226.1|2021-05-05:0,USA/MO-CDC-QDX24365344/2021|MZ226251.1|21-04-27:0,USA/NH-CDC-LC0061588/2021|EPI_ISL_2306662|2021-05-10:0)312161:1)312160:1,(USA/WI-UW-4344/2021|EPI_ISL_1822065|2021-04-21:0,USA/TX-CDC-LC0045117/2021|MZ069926.1|2021-04-15:0,USA/TX-CDC-QDX24087528/2021|MZ146179.1|21-04-18:0)312162:1,(USA/MO-CDC-QDX24365350/2021|MZ226274.1|21-04-27:0,USA/MO-CDC-QDX24365350/2021|MZ217399.1|2021-04-27:0)312163:1,(USA/MO-MSPHL-002156/2021|EPI_ISL_2304262|2021-05-03:0,USA/MO-MSPHL-002155/2021|EPI_ISL_2304261|2021-05-03:0)312164:1,USA/MO-MSPHL-000561/2021|EPI_ISL_1489874|2021-03-19:0,USA/MO-MSPHL-000836/2021|EPI_ISL_1791375|2021-04-05:0,USA/MO-CDC-STM-000042503/2021|EPI_ISL_1576332|2021-03-22:0,USA/MO-CDC-LC0032572/2021|MW913836.1|21-03-22:0,USA/MO-MSPHL-000568/2021|EPI_ISL_1489881|2021-03-08:0,USA/CA-CDC-FG-026399/2021|MZ078022.1|2021-04-22:0,USA/CA-CDC-FG-024895/2021|MZ183344.1|2021-04-19:0,USA/CA-CDC-QDX24325919/2021|MZ198988.1|21-04-24:0,USA/MO-CDC-ASC210002368/2021|MZ256012.1|21-03-08:0)312153:1,USA/MO-MSPHL-000602/2021|EPI_ISL_1489915|2021-03-17:1,USA/MO-MSPHL-000600/2021|EPI_ISL_1489913|2021-03-04:1,(USA/IL-NM-7052/2021|EPI_ISL_1502071|2021-03-12:1,USA/IL-NM-6851/2021|EPI_ISL_1340839|2021-02-23:0)312165:1,(USA/NY-PRL-2021_0412_02B11/2021|EPI_ISL_1635915|2021-04-09:1,(USA/MO-MSPHL-000821/2021|EPI_ISL_1791360|2021-04-06:1,(USA/MO-MSPHL-001053/2021|EPI_ISL_2035598|2021-04-22:2,(USA/MO-CDC-ASC210067249/2021|MZ213009.1|2021-04-12:0,USA/MO-CDC-QDX23849504/2021|MZ056461.1|21-04-12:1)312169:1)312168:1)312167:1,USA/MO-CDC-QDX22787700/2021|MW865630.1|21-03-10:0,USA/NY-PRL-2021_0405_00M01/2021|EPI_ISL_1543061|2021-03-31:0)312166:1,USA/MO-CDC-LC0031780/2021|MW913454.1|21-03-13:1,USA/MO-CDC-LC0033499/2021|MW913982.1|21-03-18:2,((USA/KY-CDC-LC0032897/2021|MW913810.1|21-03-20:5,(USA/IN-CDC-LC0049793/2021|MZ140774.1|21-04-19:1,USA/IN-CDC-STM-000064221/2021|MZ201507.1|21-04-24:2,USA/IN-INSPHL-01918/2021|EPI_ISL_2304487|2021-05-04:2,USA/IN-INSPHL-01911/2021|EPI_ISL_2304473|2021-05-05:2,USA/IN-INSPHL-01922/2021|EPI_ISL_2304498|2021-05-04:1,USA/IN-CDC-LC0051417/2021|MZ142075.1|21-04-22:0,USA/IN-INSPHL-01198/2021|EPI_ISL_1941619|2021-04-21:0,USA/IN-INSPHL-01392/2021|EPI_ISL_2097204|2021-04-27:0,USA/IN-INSPHL-01398/2021|EPI_ISL_2242583|2021-04-27:0,USA/IN-INSPHL-01900/2021|EPI_ISL_2304478|2021-04-29:0,USA/IN-INSPHL-01907/2021|EPI_ISL_2304482|2021-05-04:0,USA/IN-INSPHL-01895/2021|EPI_ISL_2304479|2021-04-30:0,USA/IN-INSPHL-01905/2021|EPI_ISL_2304483|2021-05-04:0,USA/IN-INSPHL-01913/2021|EPI_ISL_2304494|2021-05-05:0,USA/IN-INSPHL-01912/2021|EPI_ISL_2304493|2021-05-05:0)312172:2,USA/IN-CDC-ASC210064142/2021|EPI_ISL_2280371|2021-05-16:4,(USA/IN-CDC-2-4242482/2021|MZ082955.1|2021-04-06:0,USA/IN/INSPHL-00782/2021|EPI_ISL_1648058|2021-04-06:0)312173:1,(USA/KY-CDC-ASC210029608/2021|MZ185878.1|2021-04-21:0,USA/KY-CDC-LC0048191/2021|MZ072534.1|2021-04-17:0)312174:1,USA/IN-CDC-LC0032592/2021|MW913807.1|21-03-19:0,USA/IN-CDC-LC0041757/2021|MZ037585.1|2021-04-03:0,USA/IN-CDC-STM-000050008/2021|MZ009398.1|21-04-03:0,USA/IN-INSPHL-00814/2021|EPI_ISL_1710872|2021-04-07:0,USA/KY-CDC-LC0039391/2021|MZ003461.1|2021-03-28:0,USA/IN-CDC-STM-000043978/2021|EPI_ISL_1581623|2021-03-25:0,USA/IN-INSPHL-00520/2021|EPI_ISL_1490858|2021-03-22:0)312171:1,(USA/IN-CDC-LC0057834/2021|MZ253271.1|2021-05-04:4,USA/IN-CDC-LC0046727/2021|MZ071446.1|2021-04-13:0)312175:2,USA/IN-CDC-LC0032838/2021|MW913808.1|21-03-19:0,USA/IN-CDC-STM-000032233/2021|MW964085.1|21-03-09:0,USA/IN-CDC-STM-000021775/2021|MW963622.1|21-02-22:0)312170:1,((USA/MO-MSPHL-000802/2021|EPI_ISL_1791342|2021-04-08:3,USA/MO-MSPHL-000854/2021|EPI_ISL_1791392|2021-03-30:1)312177:1,USA/MO-CDC-LC0028612/2021|MW908718.1|21-03-10:0,USA/MO-MSPHL-000591/2021|EPI_ISL_1489904|2021-03-02:0)312176:1,(USA/MO-MSPHL-000689/2021|EPI_ISL_1593970|2021-03-13:0,(USA/IL-S21WGS738/2021|EPI_ISL_1732583|2021-03-25:1,USA/MO-CDC-ASC210020274/2021|MW969464.1|2021-03-25:0,USA/MO-CDC-ASC210016875/2021|MW906669.1|21-03-23:0)312179:1,USA/AR-CDC-ASC210062915/2021|EPI_ISL_2280817|2021-05-12:4,(USA/TX-CDC-ASC210005565/2021|MW993110.1|2021-03-13:0,USA/TX-CDC-ASC210006726/2021|MW993780.1|2021-03-13:0,USA/TX-CDC-ASC210005564/2021|MW966047.1|2021-03-13:0)312180:1)312178:1,USA/WV-CDC-ASC210018066/2021|MW993522.1|2021-03-24:1,USA/MO-MSPHL-000669/2021|EPI_ISL_1593951|2021-03-26:2,USA/MO-MSPHL-000658/2021|EPI_ISL_1593940|2021-03-22:1,USA/MO-MSPHL-000692/2021|EPI_ISL_1593973|2021-03-25:2,USA/MO-CDC-LC0038846/2021|MZ002873.1|2021-03-29:1,((USA/IL-CDC-ASC210020505/2021|MW967256.1|21-03-25:1,USA/MO-MSPHL-000820/2021|EPI_ISL_1791359|2021-04-05:1,USA/MO-CDC-ASC210037029/2021|MZ238664.1|2021-04-30:5,((USA/MO-CDC-QDX24603790/2021|MZ275029.1|2021-05-04:1,USA/MO-CDC-LC0058897/2021|MZ254041.1|2021-05-04:0,USA/MO-CDC-QDX24603789/2021|MZ274975.1|2021-05-04:0)312184:1,USA/MO-MSPHL-000917/2021|EPI_ISL_2035527|2021-04-06:0,USA/IL-CDC-LC0059122/2021|MZ254225.1|2021-05-05:0)312183:1,USA/IL-IDPH-MAD-SV-00218/2021|EPI_ISL_2295867|2021-04-13:3,(USA/MO-CDC-QDX23654871/2021|MW989099.1|21-04-06:0,USA/MO-CDC-LC0045772/2021|MZ070338.1|2021-04-07:0,USA/FL-CDC-STM-000049138/2021|MZ009060.1|21-04-01:0)312185:1,(USA/IL-CDC-QDX24155090/2021|MZ173288.1|21-04-20:0,USA/IL-CDC-LC0052677/2021|MZ143072.1|21-04-20:0)312186:1,USA/IL-CDC-LC0038986/2021|MZ002874.1|2021-03-28:0,USA/MO-MSPHL-000840/2021|EPI_ISL_1791379|2021-04-06:0,USA/MO-MSPHL-000801/2021|EPI_ISL_1791341|2021-04-10:0,USA/MO-MSPHL-000725/2021|EPI_ISL_1706310|2021-03-31:0,USA/IL-CDC-ASC210020503/2021|MW968666.1|2021-03-25:0,USA/IL-CDC-ASC210020499/2021|MW968663.1|2021-03-25:0,USA/IL-CDC-LC0032903/2021|MW913835.1|21-03-21:0)312182:1,NorthAmerica/USA/IL-RED-STC-40031909/2021|EPI_ISL_2249876|2021-04-12:1,USA/IN-CDC-LC0038719/2021|MZ002851.1|2021-03-29:5,USA/IL-CDC-LC0043635/2021|MZ039125.1|2021-04-03:0,USA/IL-RED-STC-37632181/2021|EPI_ISL_2157624|2021-02-20:0,NorthAmerica/USA/IL-RED-STC-40031915/2021|EPI_ISL_2249878|2021-04-12:0)312181:1,USA/MO-CDC-ASC210021233/2021|MW968714.1|2021-03-25:1,(USA/MO-MSPHL-000596/2021|EPI_ISL_1489909|2021-03-10:0,USA/MO-MSPHL-001058/2021|EPI_ISL_2035603|2021-04-21:1,USA/TN-CDC-ASC210030324/2021|MZ283222.1|2021-04-22:1)312187:1,(USA/MO-CDC-ASC210006387/2021|MW904974.1|21-03-15:1,USA/MO-CDC-ASC210005697/2021|EPI_ISL_1560281|2021-03-11:2,(USA/IL-S21WGS508/2021|EPI_ISL_1624106|2021-04-07:1,USA/IL-S21WGS618/2021|EPI_ISL_1624173|2021-04-09:1)312189:1,USA/FL-CDC-ASC210013264/2021|MW905716.1|21-03-20:1,USA/IL-S21WGS850/2021|EPI_ISL_1789168|2021-04-09:3,USA/IL-C21WGS0567/2021|EPI_ISL_1965006|2021-04-21:2,USA/IN-CDC-ASC210032573/2021|MZ215019.1|2021-04-24:1,USA/IL-S21WGS1366/2021|EPI_ISL_2000838|2021-04-28:1,USA/WA-CDC-UW21042656870/2021|EPI_ISL_2020968|2021-04-26:2,USA/MO-CDC-ASC210033689/2021|MZ195615.1|2021-04-24:1,USA/IL-S21WGS1432/2021|EPI_ISL_2086535|2021-04-19:2,USA/IL-S21WGS1537/2021|EPI_ISL_2135085|2021-05-02:1,(USA/MO-CDC-ASC210058841/2021|MZ281291.1|2021-05-04:1,USA/IL-S21WGS1478/2021|EPI_ISL_2086577|2021-05-01:0)312190:1,USA/IL-CDC-ASC210061814/2021|MZ245191.1|2021-05-10:2,(USA/IL-IDPH-MAD-SV-00223/2021|EPI_ISL_2295869|2021-04-15:1,USA/IL-S21WGS1507/2021|EPI_ISL_2135056|2021-04-19:0)312191:3,USA/IL-S21WGS740/2021|EPI_ISL_1732585|2021-03-26:1,USA/MO-CDC-ASC210026886/2021|MZ010296.1|21-03-30:2,USA/MO-CDC-ASC210068373/2021|MZ213158.1|2021-04-11:0,USA/MO-CDC-ASC210010708/2021|MW994951.1|2021-03-18:0,USA/IL-21WGS003/2021|EPI_ISL_1443201|2021-03-14:0,USA/AL-CDC-ASC210049405/2021|MZ084299.1|2021-04-07:0,USA/WA-S6793/2021|MZ144572.1|21-04-14:0,USA/WA-S6804/2021|MZ144582.1|21-04-14:0,USA/IL-C21WGS0595/2021|EPI_ISL_1965032|2021-04-19:0,USA/MO-CDC-ASC210035483/2021|MZ183913.1|21-04-28:0,NorthAmerica/USA/IL-RED-CHA-39558118/2021|EPI_ISL_2249719|2021-03-31:0)312188:1,USA/IL-CDC-LC0038024/2021|MZ002248.1|2021-03-29:1,USA/IL-S21WGS479/2021|EPI_ISL_1595581|2021-04-05:1,USA/MO-CDC-ASC210008687/2021|MW905022.1|21-03-17:1,(USA/MO-CDC-QDX23849409/2021|MZ056342.1|21-04-12:1,USA/MO-CDC-LC0045251/2021|MZ069869.1|2021-04-12:1,(USA/IN-CDC-STM-000056584/2021|MZ100695.1|2021-04-14:0,(USA/AZ-ASPHL-3983/2021|EPI_ISL_2263469|2021-04-16:5,USA/IN-CDC-STM-000059876/2021|MZ154297.1|21-04-19:0,USA/IN-CDC-STM-000057217/2021|MZ100571.1|2021-04-16:0)312194:1)312193:1,USA/OH-CDC-LC0050484/2021|MZ141227.1|21-04-19:1,(USA/MO-CDC-QDX24326288/2021|MZ199033.1|21-04-24:1,USA/MO-CDC-LC0057504/2021|MZ253010.1|2021-05-03:1,USA/MO-MSPHL-002078/2021|EPI_ISL_2158691|2021-05-03:2,USA/MO-MSPHL-002087/2021|EPI_ISL_2304199|2021-05-05:1,USA/MO-CDC-LC0052879/2021|MZ143256.1|21-04-19:0,USA/CO-CDC-LC0053031/2021|MZ143450.1|21-04-22:0,USA/MO-MSPHL-002086/2021|EPI_ISL_2304198|2021-05-05:0,USA/MO-MSPHL-002088/2021|EPI_ISL_2304200|2021-05-05:0)312195:1,(USA/IL-CDC-QDX24155051/2021|MZ161528.1|21-04-18:1,USA/IL-CDC-ASC210051667/2021|MZ076385.1|2021-04-08:1)312196:1,USA/MO-CDC-QDX23654721/2021|MW989124.1|21-04-06:0,USA/MO-MSPHL-002063/2021|EPI_ISL_2158677|2021-04-27:0,USA/KS-CDC-LC0044532/2021|MZ069310.1|2021-04-12:0,USA/MO-CDC-QDX23849400/2021|MZ056256.1|21-04-11:0,USA/MO-CDC-LC0038154/2021|MZ002322.1|2021-03-27:0,USA/MO-CDC-ASC210050585/2021|MZ084760.1|2021-04-07:0,USA/OH-CDC-QDX23997501/2021|MZ131360.1|21-04-16:0,USA/MO-CDC-QDX24326328/2021|MZ198904.1|21-04-26:0)312192:1,(USA/MO-CDC-ASC210042410/2021|MZ076067.1|2021-04-02:1,USA/IN-CDC-ASC210054349/2021|MZ211985.1|2021-04-09:1,(USA/WI-WSLH-214189/2021|EPI_ISL_2018887|2021-04-08:2,USA/NC-CDC-ASC210038142/2021|MZ281842.1|2021-05-01:2,USA/IL-CDC-QDX23654706/2021|MZ030135.1|2021-04-05:0,USA/NC-CDC-LC0054183/2021|MZ179974.1|21-04-28:0)312198:1,(USA/GA-CDC-2-4282436/2021|MZ143795.1|21-04-12:1,(USA/CA-CDC-FG-033081/2021|MZ222777.1|2021-05-10:1,USA/TX-DSHS-6546/2021|EPI_ISL_2280017|2021-05-04:0,USA/TX-DSHS-6550/2021|EPI_ISL_2280021|2021-05-04:0,USA/CO-CDPHE-2100968063/2021|EPI_ISL_2309450|2021-04-21:0)312200:1)312199:1,(USA/MO-CDC-QDX24155108/2021|MZ173267.1|21-04-20:1,USA/MO-CDC-QDX24155063/2021|MZ161680.1|21-04-18:0)312201:1,USA/MO-CDC-QDX24326331/2021|MZ199017.1|21-04-26:1,USA/IL-S21WGS1504/2021|EPI_ISL_2135053|2021-04-20:1,(USA/IL-CDC-LC0057439/2021|MZ253013.1|2021-05-03:1,USA/MO-CDC-LC0045342/2021|MZ070065.1|2021-04-13:0,USA/MO-MSPHL-002057/2021|EPI_ISL_2158672|2021-04-26:0)312202:1,USA/MO-CDC-QDX24603754/2021|MZ274519.1|2021-05-04:1,(USA/MO-CDC-ASC210063826/2021|EPI_ISL_2280743|2021-05-15:1,(USA/IL-S21WGS1362/2021|EPI_ISL_2000834|2021-04-28:2,USA/IL-CDC-LC0059264/2021|MZ254464.1|2021-05-07:1,USA/IL-S21WGS1361/2021|EPI_ISL_2000833|2021-04-28:0,USA/IL-CDC-QDX24326398/2021|MZ198921.1|21-04-26:0,USA/IL-S21WGS1532/2021|EPI_ISL_2135080|2021-04-25:0)312204:1,USA/TX-CDC-LC0059717/2021|EPI_ISL_2305038|2021-05-12:8)312203:1,USA/NC-CDC-LC0061191/2021|EPI_ISL_2306215|2021-05-11:3,USA/IL-C21WGS0930/2021|EPI_ISL_2300513|2021-05-03:2,(USA/IL-S21WGS1629/2021|EPI_ISL_2086539|2021-05-05:0,USA/IL-S21WGS1628/2021|EPI_ISL_2086530|2021-05-05:0,USA/IL-S21WGS1642/2021|EPI_ISL_2203570|2021-05-05:0)312205:1,(USA/MO-CDC-ASC210031351/2021|MZ283739.1|2021-04-23:0,USA/TX-CDC-QDX24564126/2021|MZ270335.1|2021-05-03:0,USA/MO-CDC-QDX24155126/2021|MZ173243.1|21-04-21:0,USA/TX-CDC-LC0059607/2021|EPI_ISL_2305039|2021-05-12:0)312206:1,USA/MO-MSPHL-000734/2021|EPI_ISL_1706319|2021-04-02:0,USA/MO-CDC-ASC210055791/2021|MZ212298.1|2021-04-09:0,USA/MO-CDC-QDX23849511/2021|MZ064748.1|21-04-12:0,USA/MO-MSPHL-000792/2021|EPI_ISL_1791332|2021-04-07:0,USA/MO-MSPHL-000864/2021|EPI_ISL_1791402|2021-03-31:0,USA/MO-MSPHL-000835/2021|EPI_ISL_1791374|2021-04-03:0,USA/MO-CDC-QDX23849517/2021|MZ056396.1|21-04-12:0,USA/MO-MSPHL-000811/2021|EPI_ISL_1791350|2021-04-10:0,USA/MO-CDC-LC0045796/2021|MZ070343.1|2021-04-07:0,USA/MO-MSPHL-002140/2021|EPI_ISL_2304247|2021-05-06:0)312197:1,USA/MO-CDC-LC0043755/2021|MZ039151.1|2021-04-05:1,(USA/MO-CDC-QDX24155085/2021|MZ173256.1|21-04-20:1,USA/MO-CDC-QDX23654703/2021|MZ030140.1|2021-04-05:0,USA/MO-CDC-LC0043474/2021|MZ039152.1|2021-04-05:0)312207:1,USA/NJ-CDC-LC0043215/2021|MZ038791.1|2021-04-08:1,(USA/KS-KHEL-0983/2021|EPI_ISL_1697409|2021-04-15:2,(USA/IL-S21WGS794/2021|EPI_ISL_1789125|2021-04-14:0,USA/IL-S21WGS797/2021|EPI_ISL_1789128|2021-04-14:1)312209:1,USA/NV-CDC-LC0045690/2021|MZ070194.1|2021-04-14:1,USA/MO-MSPHL-000817/2021|EPI_ISL_1791356|2021-04-08:1,(USA/KS-KHEL-1136/2021|EPI_ISL_1807193|2021-04-22:1,USA/KS-KHEL-1103/2021|EPI_ISL_1805449|2021-04-23:0,USA/KS-CDC-LC0056113/2021|MZ181862.1|21-05-01:1)312210:1,USA/IL-CDC-LC0051741/2021|MZ142375.1|21-04-25:2,(USA/MO-CDC-ASC210032150/2021|MZ214888.1|2021-04-24:1,USA/MO-CDC-ASC210032149/2021|MZ214887.1|2021-04-24:0)312211:3,(USA/IL-S21WGS1367/2021|EPI_ISL_2000839|2021-04-28:2,USA/MO-MSPHL-001057/2021|EPI_ISL_2035602|2021-04-19:1,USA/IL-CDC-ASC210033872/2021|MZ195805.1|2021-04-26:1,(USA/MO-CDC-QDX24632582/2021|MZ288616.1|2021-05-05:0,USA/MO-CDC-ASC210058837/2021|MZ281289.1|2021-05-04:0)312213:1,USA/TX-CDC-QDX24326129/2021|MZ173104.1|21-04-26:0,USA/MO-CDC-LC0057758/2021|MZ253018.1|2021-05-03:0,USA/MO-CDC-ASC210032007/2021|MZ196084.1|2021-04-24:0)312212:1,USA/MO-CDC-ASC210075700/2021|MZ186899.1|2021-04-19:1,(USA/MO-MSPHL-001056/2021|EPI_ISL_2035601|2021-04-21:1,USA/MO-MSPHL-001038/2021|EPI_ISL_2035584|2021-04-17:1,USA/IL-S21WGS1508/2021|EPI_ISL_2135057|2021-04-19:1,USA/MO-CDC-LC0058968/2021|MZ254224.1|2021-05-05:0,(USA/TX-CDC-QDX24564030/2021|MZ270337.1|2021-05-01:2,USA/TX-CDC-STM-000066895/2021|MZ237165.1|2021-04-30:0)312215:4)312214:1,USA/MO-CDC-ASC210034032/2021|MZ195461.1|2021-04-26:1,USA/TN-CDC-ASC210059527/2021|MZ281516.1|2021-05-06:1,USA/PR-CDC-ASC210060365/2021|MZ281738.1|2021-05-07:2,USA/MO-CDC-ASC210058842/2021|MZ281292.1|2021-05-04:1,USA/MO-CDC-ASC210038020/2021|MZ282213.1|2021-05-02:3,(USA/MO-CDC-LC0059372/2021|MZ254610.1|2021-05-10:2,USA/KS-CDC-ASC210034209/2021|MZ195273.1|2021-04-27:1,USA/MO-CDC-ASC210062387/2021|MZ245073.1|2021-05-11:0)312216:1,USA/MO-MSPHL-002037/2021|EPI_ISL_2158654|2021-04-27:1,USA/MO-CDC-ASC210061592/2021|MZ244538.1|2021-05-10:2,USA/MA-CDCBI-CRSP_NGF4MVIWXIWK4FZ3/2021|MZ256830.1|2021-05-13:1,USA/MA-CDCBI-CRSP_WAWHW637DLWS4LMQ/2021|MZ256973.1|2021-05-12:1,USA/IL-CDC-QDX24603785/2021|MZ275034.1|2021-05-04:1,((USA/MO-CDC-QDX24365394/2021|MZ217384.1|21-04-26:0,USA/MO-CDC-QDX24365394/2021|MZ226259.1|2021-04-26:0)312218:1,USA/IL-CDC-QDX24632632/2021|MZ288562.1|2021-05-05:0,USA/IL-CDC-ASC210063842/2021|EPI_ISL_2280755|2021-05-14:0)312217:1,USA/KS-KHEL-1952/2021|EPI_ISL_2289085|2021-05-19:1,USA/MO-CDC-ASC210064515/2021|EPI_ISL_2280484|2021-05-17:5,USA/MO-CDC-ASC210064008/2021|EPI_ISL_2280676|2021-05-15:2,USA/MO-MSPHL-002121/2021|EPI_ISL_2304231|2021-04-19:2,USA/MO-MSPHL-002149/2021|EPI_ISL_2304255|2021-05-04:1,USA/MO-MSPHL-002151/2021|EPI_ISL_2304257|2021-05-12:1,(USA/IL-CDC-LC0060587/2021|EPI_ISL_2305843|2021-05-07:0,USA/CA-CDC-ASC210035384/2021|MZ184282.1|2021-04-28:1)312219:2,(USA/IL-S21WGS1116/2021|EPI_ISL_1938515|2021-04-21:0,USA/IL-S21WGS992/2021|EPI_ISL_1825790|2021-04-19:0)312220:2,(USA/MN-CDC-IBX000157264847/2021|MZ167561.1|21-04-12:0,USA/MN-CDC-IBX000157264847/2021|MZ064624.1|21-04-12:0)312221:1,USA/IL-CDC-QDX23654873/2021|MW989191.1|21-04-06:0,USA/MN-CDC-STM-000070854/2021|MZ291260.1|2021-05-05:0,USA/MO-CDC-ASC210037659/2021|MZ240316.1|2021-05-01:0,USA/MO-CDC-ASC210070635/2021|MZ212701.1|2021-04-14:0,USA/MO-CDC-FG-028565/2021|MZ154732.1|21-04-28:0,USA/CA-CDC-STM-000060372/2021|MZ153518.1|21-04-19:0,USA/MO-CDC-ASC210040412/2021|MZ023824.1|21-04-01:0,USA/MO-CDC-LC0043493/2021|MZ039147.1|2021-04-05:0,USA/IL-CDC-QDX23654724/2021|MW989206.1|21-04-06:0,USA/IL-S21WGS996/2021|EPI_ISL_1825794|2021-04-19:0,USA/IL-S21WGS1027/2021|EPI_ISL_1825824|2021-04-20:0,USA/AZ-ASU4858/2021|EPI_ISL_1911525|2021-04-12:0,USA/KS-CDC-LC0052672/2021|MZ143212.1|21-04-22:0,USA/CA-CDC-STM-000061430/2021|MZ164433.1|21-04-22:0,USA/MO-CDC-ASC210075201/2021|MZ187660.1|2021-04-19:0,USA/IL-CDC-QDX24155097/2021|MZ173200.1|21-04-20:0,USA/MO-CDC-ASC210035254/2021|MZ185732.1|2021-04-28:0,USA/MO-MSPHL-001084/2021|EPI_ISL_2035628|2021-04-17:0,USA/MO-CDC-ASC210076008/2021|MZ186299.1|2021-04-19:0,USA/MN-CDC-IBX915648243981/2021|MZ193525.1|2021-04-23:0,USA/KS-CDC-QDX24326319/2021|MZ191420.1|21-04-26:0,USA/MO-CDC-QDX24326334/2021|MZ198974.1|21-04-26:0,USA/AZ-CDC-STM-000062473/2021|MZ201911.1|21-04-23:0,USA/MO-CDC-QDX24365055/2021|MZ217321.1|2021-04-12:0,USA/KS-CDC-QDX24603740/2021|MZ274971.1|2021-05-04:0,USA/WI-CDC-LC0060797/2021|EPI_ISL_2306036|2021-05-11:0,USA/MO-MSPHL-002166/2021|EPI_ISL_2304271|2021-05-11:0,USA/IL-IDPH-JAC-SV-000210/2021|EPI_ISL_2295861|2021-04-15:0,USA/KS-CDC-LC0060372/2021|EPI_ISL_2305636|2021-05-18:0)312208:1,USA/MO-CDC-ASC210027854/2021|MZ024850.1|21-03-30:1,USA/MO-CDC-ASC210025029/2021|MZ023328.1|21-03-28:1,(USA/MO-MSPHL-000809/2021|EPI_ISL_1791348|2021-04-06:1,USA/MO-CDC-LC0043954/2021|MZ039328.1|2021-04-05:0,USA/MO-CDC-ASC210014444/2021|MW906842.1|21-03-22:0)312222:3,(USA/MO-CDC-QDX23654874/2021|MW989212.1|21-04-06:1,USA/MO-MSPHL-000853/2021|EPI_ISL_1791391|2021-03-29:1,(USA/IL-CDC-LC0057606/2021|MZ253007.1|2021-05-02:3,(USA/IL-CDC-QDX24603786/2021|MZ288335.1|2021-05-04:0,USA/IL-CDC-QDX24603787/2021|MZ275068.1|2021-05-04:0)312225:1)312224:1,USA/MO-CDC-LC0038146/2021|MZ002324.1|2021-03-29:0,USA/MO-CDC-ASC210069688/2021|MZ214270.1|2021-04-14:0,USA/MO-MSPHL-000861/2021|EPI_ISL_1791399|2021-04-05:0,USA/MO-MSPHL-000829/2021|EPI_ISL_1791368|2021-04-06:0,USA/MO-MSPHL-000819/2021|EPI_ISL_1791358|2021-04-10:0)312223:1,(USA/MO-CDC-LC0043813/2021|MZ039466.1|2021-04-08:2,USA/GA-CDC-STM-000052538/2021|MZ059742.1|21-04-10:1,USA/MI-CDC-ASC210047597/2021|MZ075373.1|2021-04-06:0,USA/MO-MSPHL-000851/2021|EPI_ISL_1791389|2021-04-01:0)312226:1,((USA/IL-CDC-LC0046472/2021|MZ071085.1|2021-04-12:1,USA/KY-CDC-LC0051496/2021|MZ142233.1|21-04-23:1,USA/KY-CDC-LC0051383/2021|MZ142278.1|21-04-24:2,USA/KY-CDC-LC0057702/2021|MZ253070.1|2021-05-03:1,USA/KY-CDC-LC0047135/2021|MZ071662.1|2021-04-16:0,USA/OH-CDC-2-4356424/2021|MZ278377.1|2021-04-27:0,USA/KY-CDC-LC0057733/2021|MZ253071.1|2021-05-03:0,USA/KY-CDC-LC0057695/2021|MZ253063.1|2021-05-03:0,USA/MO-CDC-ASC210049062/2021|MZ084677.1|2021-04-06:0)312228:1,USA/MO-CDC-QDX23849401/2021|MZ065061.1|21-04-12:1,(USA/MO-CDC-QDX24155135/2021|MZ173155.1|21-04-21:1,USA/MO-CDC-ASC210053241/2021|MZ086664.1|2021-04-09:0)312229:1,USA/MO-MSPHL-000848/2021|EPI_ISL_1791386|2021-04-13:0,USA/MO-CDC-ASC210055785/2021|MZ212293.1|2021-04-11:0,USA/MO-MSPHL-000723/2021|EPI_ISL_1706308|2021-04-02:0,USA/MO-CDC-ASC210024282/2021|MZ159041.1|2021-03-28:0)312227:1,USA/NJ-CDC-LC0046486/2021|MZ070994.1|2021-04-11:1,USA/MO-MSPHL-000800/2021|EPI_ISL_1791340|2021-04-11:1,USA/MO-MSPHL-000825/2021|EPI_ISL_1791364|2021-04-11:1,(USA/IL-CDC-LC0045728/2021|MZ070489.1|2021-04-09:1,(USA/MO-CDC-LC0039609/2021|MZ003857.1|2021-04-01:1,USA/MO-CDC-LC0025373/2021|MW869416.1|21-03-03:0)312231:1)312230:2,(USA/MN-CDC-IBX505349926276/2021|MZ012032.1|21-03-24:1,USA/MO-MSPHL-000797/2021|EPI_ISL_1791337|2021-04-07:0,USA/MO-CDC-ASC210069610/2021|MZ131147.1|21-04-13:0)312232:1,USA/MO-CDC-LC0045747/2021|MZ070513.1|2021-04-09:1,USA/IL-CDC-LC0048693/2021|MZ072892.1|2021-04-16:1,((USA/MO-MSPHL-002034/2021|EPI_ISL_2158651|2021-04-26:2,USA/FL-CDC-QDX23803951/2021|MZ045011.1|21-04-11:0,CostaRica/INC-0589/2021|EPI_ISL_2272975|2021-04-16:0,USA/FL-CDC-QDX23803924/2021|MZ045053.1|21-04-10:0)312234:1,USA/MO-CDC-ASC210057060/2021|MZ211350.1|2021-04-12:2)312233:1,USA/IA-CDC-QDX23849424/2021|MZ056513.1|21-04-12:1,USA/MO-CDC-QDX23849443/2021|MZ056265.1|21-04-11:1,USA/MO-CDC-ASC210052211/2021|MZ086273.1|2021-04-08:1,(USA/IL-CDC-QDX24125837/2021|MZ146050.1|21-04-19:1,USA/MO-CDC-ASC210053328/2021|MZ086742.1|2021-04-07:0,USA/MO-CDC-ASC210053327/2021|MZ086741.1|2021-04-07:0,USA/IL-S21WGS1476/2021|EPI_ISL_2086575|2021-05-01:0)312235:1,USA/IL-CDC-ASC210041449/2021|MZ083748.1|2021-04-01:1,USA/FL-CDC-STM-000057209/2021|MZ100570.1|2021-04-17:3,USA/KS-KHEL-1228/2021|EPI_ISL_1857079|2021-04-28:1,(USA/MA-CDCBI-CRSP_PK7CSGE2ARDKD5NE/2021|MZ102024.1|21-04-19:1,USA/MO-CDC-ASC210009926/2021|MW967147.1|21-03-18:0,USA/MO-CDC-QDX24326394/2021|MZ198996.1|21-04-26:0,USA/MO-CDC-QDX24326393/2021|MZ198970.1|21-04-26:0,USA/MO-CDC-ASC210037660/2021|MZ282471.1|2021-05-01:0)312236:1,(USA/MD-IGS-012110004084A/2021|EPI_ISL_1967589|2021-04-10:0,(USA/RI-CDCBI-CRSP_Z533DITQQPTBIYVU/2021|MZ195137.1|21-05-03:1,USA/RI-CDCBI-CRSP_JZIA3DQFZHJEV4IV/2021|MZ102236.1|21-04-19:0,USA/RI-CDCBI-CRSP_U24T3NCYCK5RLHB3/2021|MZ207782.1|2021-05-06:0)312238:1)312237:1,(USA/IL-CDC-ASC210069013/2021|MZ213837.1|2021-04-13:0,USA/IL-CDC-ASC210070119/2021|MZ085924.1|2021-04-14:1,USA/NJ-CDC-STM-000065403/2021|MZ240003.1|2021-04-28:3)312239:1,((USA/FL-CDC-STM-000068084/2021|MZ279674.1|2021-05-03:0,USA/FL-CDC-ASC210061267/2021|MZ244700.1|2021-05-10:1)312241:2,USA/MO-CDC-MMB08659206/2021|EPI_ISL_2285081|2021-05-05:1,((USA/IL-IDPH-STC-SV-00266/2021|EPI_ISL_2295904|2021-04-29:0,USA/IL-IDPH-WLS-SV-00283/2021|EPI_ISL_2295919|2021-05-03:0)312243:1,USA/IL-IDPH-STC-SV-00273/2021|EPI_ISL_2295910|2021-05-03:0,USA/IL-IDPH-STC-SV-00268/2021|EPI_ISL_2295906|2021-04-29:0,USA/IL-IDPH-STC-SV-00267/2021|EPI_ISL_2295905|2021-04-29:0,USA/IL-IDPH-STC-SV-00264/2021|EPI_ISL_2295903|2021-04-29:0)312242:1,USA/MO-MSPHL-002164/2021|EPI_ISL_2304269|2021-05-10:3,(USA/MO-CDC-ASC210068498/2021|MZ213248.1|2021-04-09:0,USA/MO-CDC-ASC210049890/2021|MZ084004.1|2021-04-06:0)312244:1,(USA/TX-CDC-QDX24758331/2021|MZ288108.1|2021-05-10:0,USA/FL-CDC-STM-000065628/2021|MZ228536.1|2021-04-29:0)312245:2,USA/MO-CDC-ASC210054004/2021|MZ210294.1|2021-04-09:0,USA/IL-CDC-LC0058969/2021|MZ254227.1|2021-05-04:0)312240:1,USA/CA-CDC-QDX24154984/2021|MZ161539.1|21-04-20:2,USA/MO-CDC-QDX24155139/2021|MZ161565.1|21-04-21:1,USA/MO-CDC-QDX24155057/2021|MZ161657.1|21-04-18:1,USA/MO-CDC-ASC210070869/2021|MZ166563.1|21-04-14:1,USA/KS-KHEL-1574/2021|EPI_ISL_2037401|2021-05-05:2,USA/MO-MSPHL-000935/2021|EPI_ISL_2035544|2021-04-12:1,USA/FL-CDC-ASC210076713/2021|MZ188133.1|2021-04-20:1,(USA/MO-CDC-ASC210060117/2021|MZ280894.1|2021-05-06:1,USA/MO-MSPHL-000946/2021|EPI_ISL_2035555|2021-04-12:0,USA/MO-MSPHL-001042/2021|EPI_ISL_2035588|2021-04-11:0,USA/MO-MSPHL-001016/2021|EPI_ISL_2035564|2021-04-21:0)312246:1,USA/MO-MSPHL-000945/2021|EPI_ISL_2035554|2021-04-09:1,USA/CA-CDC-LC0055811/2021|MZ181658.1|21-04-29:4,((USA/MN-CDC-STM-000061369/2021|MZ163985.1|21-04-20:0,USA/MN-CDC-STM-000055355/2021|MZ060341.1|21-04-12:0)312248:1,USA/MO-CDC-QDX24155227/2021|MZ173277.1|21-04-20:0,USA/MO-MSPHL-001059/2021|EPI_ISL_2035604|2021-04-23:0)312247:1,USA/IL-CDC-ASC210031809/2021|MZ195372.1|2021-04-23:1,(USA/MO-MSPHL-002056/2021|EPI_ISL_2158671|2021-04-25:1,USA/MO-CDC-ASC210032760/2021|MZ196203.1|2021-04-24:0,USA/MA-CDC-ASC210030195/2021|MZ283531.1|2021-04-22:0,USA/MO-CDC-QDX24603781/2021|MZ274966.1|2021-05-04:0)312249:1,USA/IL-SL-00000180-COO/2021|EPI_ISL_2080247|2021-04-07:1,(((USA/MO-MSPHL-002137/2021|EPI_ISL_2304245|2021-05-03:0,USA/MO-MSPHL-002141/2021|EPI_ISL_2304248|2021-05-05:0)312252:1,USA/MO-MSPHL-001062/2021|EPI_ISL_2035606|2021-04-20:0,USA/MO-CDC-LC0056470/2021|MZ181911.1|21-04-30:0,USA/MO-MSPHL-002043/2021|EPI_ISL_2158660|2021-04-22:0)312251:1,(USA/MO-CDC-ASC210058813/2021|MZ281272.1|2021-05-04:0,USA/MO-CDC-ASC210058812/2021|MZ281271.1|2021-05-04:2)312253:1)312250:2,(USA/MO-CDC-ASC210059219/2021|MZ280477.1|2021-05-04:2,USA/MO-CDC-FG-028430/2021|MZ154659.1|21-04-22:1)312254:1,USA/MA-CDC-QDX24476892/2021|MZ225773.1|21-04-27:1,USA/MO-CDC-QDX24365393/2021|MZ226258.1|21-04-26:1,USA/IL-CDC-ASC210061813/2021|MZ245190.1|2021-05-10:1,(USA/MO-CDC-ASC210058395/2021|MZ238459.1|2021-05-03:1,USA/MO-MSPHL-000843/2021|EPI_ISL_1791382|2021-04-10:0)312255:2,(USA/MO-MSPHL-002045/2021|EPI_ISL_2158662|2021-04-26:0,USA/MO-CDC-LC0059314/2021|MZ254462.1|2021-05-07:1)312256:2,USA/MO-CDC-LC0058828/2021|MZ254040.1|2021-05-04:1,USA/MO-CDC-ASC210038237/2021|MZ240285.1|2021-05-02:1,USA/CA-CDC-ASC210030151/2021|MZ283497.1|2021-04-21:1,USA/FL-CDC-ASC210062539/2021|MZ245366.1|2021-05-11:1,USA/TN-CDC-ASC210062284/2021|MZ245000.1|2021-05-11:3,(USA/MO-CDC-LC0059098/2021|MZ254301.1|2021-05-07:2,USA/MO-CDC-LC0057666/2021|MZ253009.1|2021-05-03:2)312257:1,(USA/TX-CDC-ASC210037175/2021|MZ280072.1|2021-04-30:1,USA/TX-CDC-QDX24564083/2021|MZ270217.1|2021-05-02:1,USA/TX-CDC-QDX24758315/2021|MZ288112.1|2021-05-10:1,USA/TX-CDC-QDX24564040/2021|MZ270301.1|2021-05-01:0,USA/TX-CDC-QDX24758282/2021|MZ288128.1|2021-05-09:0,USA/TX-CDC-QDX24564102/2021|MZ274695.1|2021-05-02:0,USA/MN-CDC-IBX757910433835/2021|EPI_ISL_2282351|2021-05-04:0)312258:1,USA/MO-CDC-QDX24603794/2021|MZ274538.1|2021-05-04:1,USA/MO-CDC-ASC210006390/2021|MZ255809.1|21-03-16:1,USA/WI-WSLH-214739/2021|EPI_ISL_2279392|2021-04-29:1,(USA/TN-CDC-ASC210062990/2021|EPI_ISL_2280867|2021-05-13:1,(USA/IL-CDC-ASC210063225/2021|MZ272756.1|2021-05-13:1,USA/IL-CDC-ASC210063896/2021|EPI_ISL_2280559|2021-05-15:0,(USA/IL-C21WGS1028/2021|EPI_ISL_2300465|2021-05-10:0,USA/IL-CDC-ASC210063227/2021|MZ272758.1|2021-05-13:0)312261:1)312260:1)312259:1,USA/IL-IDPH-JAC-SV-00263/2021|EPI_ISL_2295902|2021-04-23:1,USA/IL-IDPH-WLS-SV-000201/2021|EPI_ISL_2295852|2021-04-19:1,USA/IL-IDPH-RAN-SV-000153/2021|EPI_ISL_2295840|2021-04-06:2,(USA/IL-IDPH-MON-SV-000191/2021|EPI_ISL_2295843|2021-04-15:2,NorthAmerica/USA/IL-RED-MAD-39559074/2021|EPI_ISL_2249721|2021-03-31:0)312262:1,USA/IL-IDPH-WLS-SV-000180/2021|EPI_ISL_1921997|2021-04-11:1,(USA/FL-CDC-FG-032723/2021|MZ223287.1|2021-05-03:2,(USA/FL-CDC-FG-027544/2021|MZ077517.1|2021-04-16:0,USA/FL-CDC-FG-022656/2021|MZ033798.1|2021-04-03:0,USA/FL-CDC-FG-023613/2021|MZ182418.1|2021-04-09:0)312264:1,USA/FL-CDC-FG-025058/2021|MZ182712.1|2021-04-12:0,USA/FL-BPHL-2421/2021|MZ239605.1|2021-04-05:0)312263:3,(USA/FL-CDC-FG-029420/2021|MZ155393.1|21-04-23:1,USA/NY-CDC-ASC210059309/2021|MZ280307.1|2021-05-04:0,USA/NJ-CDC-QDX24325823/2021|MZ198967.1|21-04-22:1)312265:4,((USA/CO-CDC-FG-025031/2021|MZ182705.1|2021-04-12:0,USA/CO-CDC-FG-020736/2021|MW991489.1|21-04-06:1)312267:2,(USA/CO-CDPHE-2100945281/2021|EPI_ISL_2309190|2021-04-26:1,USA/CO-CDC-FG-028647/2021|MZ154845.1|21-04-26:1,USA/CO-CDPHE-2100779399/2021|EPI_ISL_1665674|2021-04-05:0,USA/CO-CDC-FG-032073/2021|MZ222842.1|2021-05-03:0)312268:1)312266:1,(USA/KY-CDC-LC0032855/2021|MW913805.1|21-03-20:0,USA/KY-CDC-LC0034798/2021|MW914422.1|21-03-23:0,USA/KY-CDC-LC0032779/2021|MW913780.1|21-03-19:0)312269:1,(USA/GA-CDC-FG-014916/2021|MW910050.1|21-03-09:0,USA/GA-CDC-FG-010393/2021|MW910304.1|21-03-16:0)312270:1,(USA/IL-IDPH-RAN-SV-000133/2021|EPI_ISL_1652487|2021-03-30:0,USA/IL-IDPH-RAN-SV-000135/2021|EPI_ISL_1652489|2021-03-30:0)312271:1,(USA/MO-CDC-QDX23849444/2021|MZ056465.1|21-04-11:0,USA/MO-CDC-STM-000052585/2021|MZ059737.1|21-04-09:0)312272:1,(USA/MO-CDC-QDX24365396/2021|MZ217398.1|21-04-27:0,USA/MO-CDC-QDX24365396/2021|MZ226273.1|2021-04-27:0)312273:2,(USA/MO-CDC-ASC210036344/2021|MZ282736.1|2021-04-29:0,USA/MO-CDC-ASC210068689/2021|MZ213802.1|2021-04-13:0)312274:3,(USA/MO-CDC-QDX24603729/2021|MZ275022.1|2021-05-02:0,USA/MO-CDC-QDX24155101/2021|MZ173234.1|21-04-20:0)312275:1,(USA/MO-CDC-ASC210000696/2021|MZ255887.1|21-03-03:0,USA/MO-CDC-ASC210000697/2021|MW877107.1|21-03-03:0)312276:1,(USA/FL-CDC-FG-022895/2021|MZ033942.1|2021-04-12:0,USA/MO-CDC-FG-029297/2021|MZ155576.1|21-04-20:0)312277:1,USA/KY-CDC-LC0018089/2021|MW773788.1|21-02-12:0,USA/MO-CDC-ASC210072133/2021|MZ270950.1|2021-04-16:0,USA/MI-CDC-ASC210030095/2021|MZ284273.1|2021-04-21:0,USA/TN-CDC-ASC210058273/2021|MZ238837.1|2021-05-03:0,USA/CA-CDC-ASC210036671/2021|MZ238861.1|2021-04-29:0,USA/IL-CDC-ASC210013124/2021|MZ259744.1|2021-03-20:0,USA/IL-RED-STC-37373624/2021|EPI_ISL_2157617|2021-02-15:0,USA/MO-MSPHL-002074/2021|EPI_ISL_2158687|2021-05-04:0,USA/MN-CDC-IBX481059494514/2021|MZ261387.1|2021-04-29:0,USA/IL-RED-STC-38096097/2021|EPI_ISL_2157649|2021-03-02:0,USA/MI-CDC-ASC210030112/2021|MZ284283.1|2021-04-21:0,USA/IL-RED-MAD-37708997/2021|EPI_ISL_2157631|2021-02-22:0,USA/MA-CDC-QDX24155408/2021|MZ152539.1|21-04-18:0,USA/MA-CDC-QDX24155317/2021|MZ152535.1|21-04-17:0,USA/CA-CDC-ASC210068487/2021|MZ213240.1|2021-04-13:0,USA/TN-CDC-ASC210054810/2021|MZ211555.1|2021-04-10:0,USA/MO-CDC-ASC210067507/2021|MZ213410.1|2021-04-11:0,USA/FL-CDC-ASC210053815/2021|MZ076889.1|2021-04-09:0,USA/MO-CDC-QDX23849410/2021|MZ065056.1|21-04-12:0,USA/MO-CDC-QDX23849445/2021|MZ065067.1|21-04-11:0,USA/IL-CDC-LC0045288/2021|MZ069867.1|2021-04-13:0,USA/MO-CDC-QDX23849509/2021|MZ056238.1|21-04-12:0,USA/CA-CDC-LC0044495/2021|MZ069274.1|2021-04-07:0,USA/MO-CDC-QDX23849406/2021|MZ056355.1|21-04-12:0,USA/MO-MSPHL-000790/2021|EPI_ISL_1791330|2021-04-09:0,USA/MO-CDC-LC0045301/2021|MZ070011.1|2021-04-12:0,USA/MO-MSPHL-000794/2021|EPI_ISL_1791334|2021-04-06:0,USA/MO-MSPHL-000830/2021|EPI_ISL_1791369|2021-04-07:0,USA/MO-MSPHL-000818/2021|EPI_ISL_1791357|2021-04-08:0,USA/FL-CDC-LC0047519/2021|MZ071719.1|2021-04-12:0,USA/MO-CDC-ASC210022968/2021|MZ023113.1|21-03-27:0,USA/MO-CDC-LC0043441/2021|MZ039235.1|2021-04-06:0,USA/MO-CDC-ASC210043211/2021|MZ074612.1|2021-04-02:0,USA/MO-CDC-ASC210027589/2021|MZ024568.1|21-03-30:0,USA/IL-C21WGS0206/2021|EPI_ISL_1663119|2021-04-05:0,USA/MO-MSPHL-000730/2021|EPI_ISL_1706315|2021-04-03:0,USA/MO-MSPHL-000722/2021|EPI_ISL_1706307|2021-04-03:0,USA/MO-CDC-ASC210056602/2021|MZ023935.1|21-04-12:0,USA/NJ-PHEL-21-9991/2021|EPI_ISL_1700712|2021-04-02:0,USA/MA-CDC-ASC210009911/2021|MW967146.1|21-03-18:0,USA/AL-CDC-ASC210045374/2021|MZ025470.1|21-04-03:0,USA/AR-CDC-QDX23760296/2021|MZ030477.1|2021-04-09:0,USA/MO-CDC-ASC210056597/2021|MZ023931.1|21-04-12:0,USA/MO-CDC-ASC210042344/2021|MZ024993.1|21-04-02:0,USA/MO-CDC-ASC210027640/2021|MW990741.1|21-03-30:0,USA/NV-CDC-ASC210068791/2021|MW990661.1|21-04-13:0,USA/LA-CDC-LC0040534/2021|MZ036369.1|2021-04-06:0,USA/MO-MSPHL-000760/2021|EPI_ISL_1706345|2021-04-01:0,USA/MO-CDC-ASC210044911/2021|MZ075635.1|2021-04-04:0,USA/MO-CDC-ASC210020940/2021|MW968466.1|2021-03-25:0,USA/IL-CDC-LC0036444/2021|MZ000784.1|2021-03-23:0,USA/MN-CDC-LC0039098/2021|MZ003130.1|2021-03-28:0,USA/NJ-PHEL-21-9542/2021|EPI_ISL_1625879|2021-03-31:0,USA/MO-MSPHL-000661/2021|EPI_ISL_1593943|2021-03-26:0,USA/MO-MSPHL-000659/2021|EPI_ISL_1593941|2021-03-25:0,USA/MO-MSPHL-000686/2021|EPI_ISL_1593967|2021-03-20:0,USA/MO-MSPHL-000684/2021|EPI_ISL_1593965|2021-03-15:0,USA/MO-CDC-ASC210003732/2021|MW905275.1|21-03-11:0,USA/MO-CDC-LC0034612/2021|MW914331.1|21-03-22:0,USA/MO-CDC-LC0034681/2021|MW914330.1|21-03-21:0,USA/MO-CDC-ASC210002928/2021|MW905106.1|21-03-06:0,USA/NJ-CDC-LC0033291/2021|MW914031.1|21-03-21:0,USA/IL-CDC-LC0032681/2021|MW913758.1|21-03-18:0,USA/MO-CDC-ASC210003682/2021|MW905266.1|21-03-10:0,USA/AL-CDC-ASC210013619/2021|MW905667.1|21-03-20:0,USA/MO-CDC-STM-000037371/2021|MW908359.1|21-03-16:0,USA/MO-CDC-LC0028694/2021|MW908738.1|21-03-11:0,USA/MO-CDC-ASC210016275/2021|MW906778.1|21-03-23:0,USA/MO-CDC-ASC210000755/2021|MW877113.1|21-03-03:0,USA/MO-MSPHL-000582/2021|EPI_ISL_1489895|2021-03-07:0,USA/MO-MSPHL-000578/2021|EPI_ISL_1489891|2021-02-28:0,USA/MO-MSPHL-000577/2021|EPI_ISL_1489890|2021-03-15:0,USA/MO-MSPHL-000572/2021|EPI_ISL_1489885|2021-03-10:0,USA/MO-MSPHL-000570/2021|EPI_ISL_1489883|2021-03-10:0,USA/MO-MSPHL-000566/2021|EPI_ISL_1489879|2021-03-15:0,USA/MO-MSPHL-000563/2021|EPI_ISL_1489876|2021-03-15:0,USA/MO-CDC-22631978/2021|MW841840.1|21-03-04:0,USA/MO-MSPHL-000593/2021|EPI_ISL_1489906|2021-02-28:0,USA/MO-MSPHL-000609/2021|EPI_ISL_1489922|2021-02-21:0,USA/MO-MSPHL-000608/2021|EPI_ISL_1489921|2021-02-27:0,USA/NH-CDC-LC0023604/2021|MW844880.1|21-03-05:0,USA/FL-CDC-22524352/2021|MW842420.1|21-03-02:0,USA/MO-CDC-LC0023868/2021|MW844827.1|21-02-23:0,USA/KY-KSPHL-100224/2021|EPI_ISL_1302685|2021-02-15:0,USA/MO-CDC-LC0020492/2021|MW783510.1|21-02-22:0,USA/PA-CDC-ASC210053813/2021|MZ084942.1|2021-04-08:0,USA/TN-CDC-ASC210053066/2021|MZ085274.1|2021-04-08:0,USA/NV-CDC-QDX23892609/2021|MZ073627.1|2021-04-12:0,USA/GA-CDC-ASC210053764/2021|MZ084896.1|2021-04-08:0,USA/MI-CDC-ASC210053820/2021|MZ084946.1|2021-04-09:0,USA/IL-CDC-LC0051681/2021|MZ142370.1|21-04-25:0,USA/ME-CDC-LC0049958/2021|MZ141060.1|21-04-20:0,USA/ME-CDC-LC0050003/2021|MZ141061.1|21-04-20:0,USA/ME-CDC-LC0051860/2021|MZ142643.1|21-04-22:0,USA/IL-IDPH-WLS-SV-000184/2021|EPI_ISL_1922001|2021-04-11:0,USA/IL-S21WGS1208/2021|EPI_ISL_1938602|2021-04-12:0,USA/MO-CDC-ASC210024284/2021|MZ159043.1|2021-03-28:0,USA/MO-CDC-ASC210024277/2021|MZ159037.1|2021-03-28:0,USA/MO-CDC-ASC210074006/2021|MZ185589.1|2021-04-18:0,USA/TN-CDC-ASC210035897/2021|MZ188200.1|2021-04-29:0,USA/MO-MSPHL-001037/2021|EPI_ISL_2035583|2021-04-17:0,USA/IL-CDC-LC0056074/2021|MZ181699.1|21-04-27:0,USA/MO-CDC-ASC210035281/2021|MZ185754.1|2021-04-28:0,USA/MO-MSPHL-000925/2021|EPI_ISL_2035534|2021-03-30:0,USA/CA-CDC-FG-025051/2021|MZ183406.1|2021-04-19:0,USA/MO-MSPHL-000924/2021|EPI_ISL_2035533|2021-03-31:0,USA/MI-CDC-ASC210074829/2021|MZ188551.1|2021-04-18:0,USA/MO-CDC-ASC210076196/2021|MZ186525.1|2021-04-20:0,USA/CA-CDC-FG-025097/2021|MZ183422.1|2021-04-19:0,USA/MO-CDC-QDX24326397/2021|MZ198946.1|21-04-26:0,USA/MO-CDC-QDX24326342/2021|MZ198987.1|21-04-26:0,USA/NC-UNC-1342/2021|EPI_ISL_2098833|2021-05-07:0,USA/IL-S21WGS1505/2021|EPI_ISL_2135054|2021-04-20:0,USA/MO-CDC-QDX24365356/2021|MZ226222.1|2021-04-27:0,USA/MA-CDC-QDX24476891/2021|MZ225859.1|21-04-27:0,USA/MO-CDC-QDX24365356/2021|MZ217350.1|21-04-27:0,USA/AR-CDC-QDX24564232/2021|MZ274622.1|2021-05-03:0,USA/MO-CDC-ASC210000768/2021|MZ255893.1|21-03-03:0,USA/MO-CDC-ASC210001366/2021|MZ255917.1|21-03-04:0,USA/MO-CDC-ASC210018727/2021|MZ255725.1|21-03-24:0,USA/MO-CDC-QDX24603736/2021|MZ274969.1|2021-05-01:0,USA/MO-CDC-ASC210000933/2021|MZ255868.1|21-03-02:0,USA/MO-CDC-ASC210004638/2021|MZ255150.1|21-03-15:0,USA/MO-CDC-ASC210013122/2021|MZ259551.1|21-03-18:0,USA/KS-CDC-ASC210063335/2021|EPI_ISL_2280908|2021-05-13:0,USA/NJ-PHEL-21-12843/2021|EPI_ISL_2282016|2021-05-05:0,USA/NJ-PHEL-21-12845/2021|EPI_ISL_2282018|2021-05-05:0,USA/IL-IDPH-UNI-SV-00290/2021|EPI_ISL_2295925|2021-05-06:0,USA/IL-IDPH-WLS-SV-00287/2021|EPI_ISL_2295922|2021-04-30:0,USA/IL-IDPH-UNI-SV-00278/2021|EPI_ISL_2295915|2021-05-04:0,USA/IL-IDPH-WLS-SV-00261/2021|EPI_ISL_2295900|2021-04-22:0,USA/IL-IDPH-WLS-SV-00256/2021|EPI_ISL_2295895|2021-04-25:0)312035:2,(Spain/AS-232187219/2021|EPI_ISL_1103553|2021-02-13:3,Spain/AS-232172545/2021|EPI_ISL_1034148|2021-02-06:3)312278:3,Spain/AS-IBV-98019718/2021|EPI_ISL_1590022|2021-02-08:1,(England/MILK-14CC564/2021|21-04-04:0,England/MILK-14CB8D5/2021|21-04-04:0)312279:3,Spain/AS-242113651/2021|EPI_ISL_1406240|2021-03-02:0,Spain/AS-IBV-98022215/2021|EPI_ISL_1786036|2021-02-18:0,Sweden/6A13850830099/2021|EPI_ISL_1832803|2021-03-01:0)312034:1,(France/IDF-IPP01536/2021|EPI_ISL_955177|2021-01-18:2,(((France/un-HMN-21022090440/2021|EPI_ISL_1085599|2021-02-08:1,France/un-HMN-21022080584/2021|EPI_ISL_1085602|2021-02-06:0)312283:1,((France/IDF-HMN-21032100500/2021|EPI_ISL_1396886|2021-03-08:0,(France/PAC-IHU-8763_Illu1/2021|EPI_ISL_2286137|2021-04:0,(France/PAC-IHU-8758_Illu1/2021|EPI_ISL_2286421|2021-04:0,France/PAC-IHU-8761_Illu1/2021|EPI_ISL_2286105|2021-04:0)312287:1)312286:1)312285:1,France/un-HMN-21022230273/2021|EPI_ISL_1085323|2021-02-16:1)312284:2)312282:1,France/ARA-CERBAHC-20211018-75/2021|EPI_ISL_861502|2021-01-18:1,France/un-HMN-21022110160/2021|EPI_ISL_1085558|2021-02-10:1,(France/IDF-HMN-21032080012/2021|EPI_ISL_1706860|2021-03-08:2,France/IDF-IPP06535/2021|EPI_ISL_1417197|2021-03-16:0,France/IDF-HMN-21032230258/2021|EPI_ISL_1754618|2021-03-15:0,France/HDF-100002177010/2021|EPI_ISL_1787357|2021-04-09:0,France/IDF-IPP05264/2021|EPI_ISL_1381109|2021-03-08:0,France/IDF-IPP11731/2021|EPI_ISL_2279605|2021-03-15:0)312288:2,(France/NOR-HMN-21032080797/2021|EPI_ISL_1696229|2021-03-01:4,France/NOR-HMN-21032190818/2021|EPI_ISL_1707862|2021-03-16:5,((Luxembourg/LNS8097301/2021|EPI_ISL_1918105|2021-04-12:1,France/un-HMN-21022190400/2021|EPI_ISL_1085319|2021-02-16:0)312291:1,(France/GES-HMN-21052170345/2021|EPI_ISL_2228958|2021-05-10:2,France/BFC-HMN-21042300712/2021|EPI_ISL_2151708|2021-04-27:1)312292:2)312290:1,(France/IDF-HMN-21032230452/2021|EPI_ISL_1754631|2021-03-15:1,France/BRE-IPP06696/2021|EPI_ISL_1465576|2021-03-16:1,(France/NOR-HMN-21042010620/2021|EPI_ISL_1755231|2021-03-30:1,France/NOR-HMN-21052120310/2021|EPI_ISL_2228743|2021-05-11:2,(France/NOR-HMN-21052050409/2021|EPI_ISL_2152495|2021-04-27:0,France/NOR-HMN-21052050416/2021|EPI_ISL_2152496|2021-04-27:0)312295:1)312294:1)312293:1,(France/NOR-HMN-21052120315/2021|EPI_ISL_2228745|2021-05-11:1,France/NOR-HMN-21052120317/2021|EPI_ISL_2228746|2021-05-11:0)312296:1)312289:1,((France/BRE-IPP06661/2021|EPI_ISL_1465560|2021-03-16:1,France/IDF-IPP06386/2021|EPI_ISL_1417078|2021-03-16:0)312298:2,(France/ARA-CFD210024087201/2021|EPI_ISL_1731489|2021-04-17:1,France/PDL-IPP08551/2021|EPI_ISL_1594452|2021-03-30:1)312299:1,(France/HDF-IPP12283/2021|EPI_ISL_2293502|2021-05-11:1,France/OCC-CHU-TLS-210631434101/2021|EPI_ISL_2278717|2021-03-04:0)312300:1)312297:1,(France/IDF-IPP06761/2021|EPI_ISL_1463463|2021-03-15:2,(France/IDF-IPP06546/2021|EPI_ISL_1417207|2021-03-16:1,France/IDF-HMN-21042020407/2021|EPI_ISL_1755379|2021-03-30:1,(France/ARA-HCL021071059401/2021|EPI_ISL_1935136|2021-04-16:0,France/ARA-HCL990000331739/2021|EPI_ISL_1788710|2021-04-14:0)312303:1,France/IDF-IPP07455/2021|EPI_ISL_1517145|2021-03-23:0,France/IDF-HMN-21042010488/2021|EPI_ISL_1755513|2021-03-30:0)312302:1,France/IDF-HMN-21042061034/2021|EPI_ISL_1755708|2021-04-01:2,France/PDL-IPP10875/2021|EPI_ISL_2029608|2021-04-27:1,(France/IDF-HMN-21032080358/2021|EPI_ISL_1706702|2021-03-02:0,France/IDF-HMN-21042020125/2021|EPI_ISL_1755248|2021-03-30:0,France/IDF-HMN-21042070809/2021|EPI_ISL_1756540|2021-04-07:0,France/IDF-HMN-21032180527/2021|EPI_ISL_1707232|2021-03-16:0)312304:1,(France/IDF-HMN-21042150521/2021|EPI_ISL_1757837|2021-04-13:0,France/IDF-HMN-21042150523/2021|EPI_ISL_1757839|2021-04-13:0)312305:1)312301:5,(France/IDF-IPP03559/2021|EPI_ISL_1060389|2021-02-10:1,France/IDF-HCL021020590401/2021|EPI_ISL_1297402|2021-01-26:1,(France/IDF-HMN-21032080605/2021|EPI_ISL_1706742|2021-03-02:0,France/IDF-IPP04969/2021|EPI_ISL_1263040|2021-03-02:1)312307:1,((Belgium/AZDelta/06706-2116R/2021|EPI_ISL_1904380|2021-04-20:2,Belgium/UGent-6417/2021|EPI_ISL_2192540|2021-05-06:0)312309:1,Belgium/UGent-5523/2021|EPI_ISL_1827471|2021-04-14:0,Belgium/UGent-6175/2021|EPI_ISL_2192350|2021-04-28:0,Belgium/UGent-5445/2021|EPI_ISL_1827405|2021-04-12:0)312308:2,France/IDF-IPP01681/2021|EPI_ISL_954017|2021-01-21:0,France/IDF-HCL021020544301/2021|EPI_ISL_1359871|2021-01-25:0,France/IDF-HCL021020420601/2021|EPI_ISL_1297389|2021-01-26:0)312306:1,(France/IDF-IPP07962/2021|EPI_ISL_1582642|2021:1,France/IDF-IPP07472/2021|EPI_ISL_1517158|2021-03-23:0)312310:2,France/IDF-IPP05031/2021|EPI_ISL_1301865|2021-03-02:1,France/IDF-IPP07666/2021|EPI_ISL_1517262|2021-03-23:1,(France/PDL-IPP04876/2021|EPI_ISL_1262968|2021-03-02:0,(France/PDL-IPP08854/2021|EPI_ISL_1675029|2021-04-06:0,France/PDL-IPP09705/2021|EPI_ISL_1788940|2021-04-13:0,France/PDL-IPP09697/2021|EPI_ISL_1788932|2021-04-13:0,France/PDL-IPP09709/2021|EPI_ISL_1788944|2021-04-13:0,France/PDL-IPP09877/2021|EPI_ISL_1789059|2021-04-13:0,France/PDL-IPP08855/2021|EPI_ISL_1675030|2021-04-06:0)312312:1)312311:1,(France/NOR-HMN-21032080864/2021|EPI_ISL_1696243|2021-03-02:1,France/NOR-HMN-21032190823/2021|EPI_ISL_2179406|2021-03-16:2,France/NOR-76320961/2021|EPI_ISL_1706418|2021-02-20:0)312313:1,France/NOR-HMN-21032220283/2021|EPI_ISL_1707886|2021-03-16:1,France/NOR-HMN-21032190407/2021|EPI_ISL_1707824|2021-03-16:3,(France/NOR-HMN-21032190493/2021|EPI_ISL_1707882|2021-03-16:2,France/NOR-HMN-21042060476/2021|EPI_ISL_1755761|2021-03-30:1,France/NOR-HMN-21042020164/2021|EPI_ISL_1755242|2021-03-30:0,France/NOR-HMN-21042020168/2021|EPI_ISL_1755243|2021-03-30:0,France/NOR-HMN-21032190630/2021|EPI_ISL_1754297|2021-03-16:0)312314:1,(France/NOR-HMN-21042070261/2021|EPI_ISL_1755592|2021-03-29:2,(France/IDF-HMN-21032230673/2021|EPI_ISL_1754509|2021-03-15:0,France/IDF-HMN-21042190729/2021|EPI_ISL_1757906|2021-04-13:0)312316:1)312315:2,(France/NOR-HMN-21042140430/2021|EPI_ISL_1757794|2021-04-12:6,(France/NOR-HMN-21032190383/2021|EPI_ISL_2179354|2021-03-15:2,France/CVL-IPP08171/2021|EPI_ISL_1583019|2021-03-30:1)312318:1)312317:1,France/GES-HMN-21042010729/2021|EPI_ISL_1755208|2021-03-30:1,France/IDF-HMN-21042150254/2021|EPI_ISL_1757541|2021-04-12:1,France/NOR-HMN-21032190631/2021|EPI_ISL_1754298|2021-03-16:1,France/IDF-IPP10395/2021|EPI_ISL_1915126|2021-04-19:3,(France/HDF-100002726089/2021|EPI_ISL_1988661|2021-05-03:2,France/IDF-HMN-21042010341/2021|EPI_ISL_2179531|2021-03-30:0,(Germany/NW-HHU-4894/2021|EPI_ISL_1991648|2021-04-15:0,Germany/NW-HHU-5104/2021|EPI_ISL_1991931|2021-04-20:0)312320:1)312319:1,(France/IDF-IPP11693/2021|EPI_ISL_2188476|2021-05-03:0,France/IDF-IPP11665/2021|EPI_ISL_2188456|2021-05-03:1)312321:1,France/GES-HMN-21052140344/2021|EPI_ISL_2228761|2021-05-11:3,France/NOR-HMN-21052120433/2021|EPI_ISL_2228733|2021-05-10:3,(Spain/IB-HUSE-00561/2021|EPI_ISL_2241459|2021-05-16:5,France/NOR-HMN-21052120429/2021|EPI_ISL_2228732|2021-05-10:2)312322:1,(France/CVL-IPP09614/2021|EPI_ISL_1788863|2021-04-13:0,(France/CVL-IPP12341/2021|EPI_ISL_2293549|2021-05-11:0,France/CVL-IPP12342/2021|EPI_ISL_2293550|2021-05-11:0)312324:2)312323:2,Belgium/CHUNamur13370093/2021|EPI_ISL_2285804|2021-05-08:1,(France/un-HMN-21022180476/2021|EPI_ISL_1085324|2021-02-15:0,France/un-HMN-21022180479/2021|EPI_ISL_1085328|2021-02-15:0)312325:3,(France/NOR-10755034/2021|EPI_ISL_1706424|2021-02-19:0,France/NOR-IPP07180/2021|EPI_ISL_1517017|2021-02-19:0)312326:4,France/ARA-HCL021027889601/2021|EPI_ISL_1165907|2021-02-04:0,France/IDF-IPP00418/2021|EPI_ISL_860829|2021-01-08:0,France/GES-HMN-21042060934/2021|EPI_ISL_1755682|2021-03-30:0,France/IDF-HMN-21032150601/2021|EPI_ISL_1706920|2021-03-12:0,France/IDF-HMN-21032150602/2021|EPI_ISL_1706916|2021-03-13:0,France/IDF-IPP05288/2021|EPI_ISL_1381127|2021-03-09:0,France/IDF-HCL021020649301/2021|EPI_ISL_1359876|2021-01-26:0,France/IDF-HCL021020862301/2021|EPI_ISL_1297420|2021-01-25:0,France/IDF-HCL021020686501/2021|EPI_ISL_1297413|2021-01-25:0,France/IDF-IPP00558/2021|EPI_ISL_883974|2021-01-07:0,France/IDF-IPP00390/2021|EPI_ISL_883969|2021-01-07:0,Luxembourg/LNS5021312/2021|EPI_ISL_1917080|2021-04-21:0,Belgium/CHUNamur13388066/2021|EPI_ISL_2285812|2021-05-15:0)312281:1,(SouthKorea/KDCA1751/2021|EPI_ISL_1165057|2021-02-10:1,SouthKorea/KDCA1752/2021|EPI_ISL_1165031|2021-02-11:3,SouthKorea/KDCA1750/2021|EPI_ISL_1165056|2021-02-10:0,SouthKorea/KDCA1754/2021|EPI_ISL_1165032|2021-02-09:0)312327:3,France/IDF-IPP01359/2021|EPI_ISL_941048|2021-01-17:1,(France/MTQ-HCL021030966101/2021|EPI_ISL_1191705|2021-02-02:1,France/NAQ-HCL021028037301/2021|EPI_ISL_1200856|2021-02-08:2,Martinique/HCL021023931301/2021|EPI_ISL_1359977|2021-01-26:0,(Guadeloupe/IPP07813/2021|EPI_ISL_1517493|2021-03-15:2,(France/IDF-HMN-21042150487/2021|EPI_ISL_1757822|2021-04-13:0,Guadeloupe/IPP11794/2021|EPI_ISL_2279651|2021-04-27:1,Guadeloupe/IPP11796/2021|EPI_ISL_2279653|2021-04-27:3,(Guadeloupe/IPP11797/2021|EPI_ISL_2279654|2021-04-27:1,Martinique/IPP10874/2021|EPI_ISL_2029860|2021-04-21:0)312331:1)312330:2)312329:2,Guadeloupe/IPP11795/2021|EPI_ISL_2279652|2021-04-26:6)312328:1,Germany/BB-RKI-I-027748/2021|EPI_ISL_1210779|2021-02-18:1,(France/IDF-IPP04983/2021|EPI_ISL_1263054|2021-03-02:1,(France/IDF-HMN-21032300837/2021|EPI_ISL_1754834|2021-03-30:1,(France/IDF-HMN-21042061022/2021|EPI_ISL_1755709|2021-04-05:2,France/IDF-HMN-21042150486/2021|EPI_ISL_1757821|2021-04-13:1,((France/IDF-HMN-21042290745/2021|EPI_ISL_2151657|2021-04-27:1,(France/ARA-HCL021088493801/2021|EPI_ISL_2289372|2021-05-11:0,France/ARA-HCL021089261201/2021|EPI_ISL_2289538|2021-05-11:0)312337:1)312336:2,France/IDF-HMN-21032220779/2021|EPI_ISL_1754443|2021-03-16:0,France/IDF-HMN-21052050520/2021|EPI_ISL_2152511|2021-05-04:0,France/IDF-HMN-21042300531/2021|EPI_ISL_2151607|2021-04-28:0,France/IDF-IPP09189/2021|EPI_ISL_2293416|2021-03-28:0)312335:1,(France/IDF-HMN-21032250294/2021|EPI_ISL_1754716|2021-03-25:0,France/IDF-HMN-21032210007/2021|EPI_ISL_1754366|2021-03-21:0)312338:1)312334:1,France/IDF-IPP05229/2021|EPI_ISL_1381090|2021-03-09:0)312333:2,(France/IDF-HMN-21042080524/2021|EPI_ISL_1756444|2021-03-29:2,Luxembourg/LNS4089676/2021|EPI_ISL_1916967|2021-04-17:1,France/IDF-HMN-21042300679/2021|EPI_ISL_2151687|2021-04-27:4,France/PAC-IHU-4765_Illu2/2021|EPI_ISL_2286717|2021-04:1,France/IDF-HMN-21042160635/2021|EPI_ISL_1757489|2021-04-13:0,France/IDF-HMN-21042010855/2021|EPI_ISL_1755227|2021-03-30:0,France/IDF-HMN-21042160639/2021|EPI_ISL_1757490|2021-04-13:0,Luxembourg/LNS4370281/2021|EPI_ISL_1917737|2021-04-13:0)312339:3)312332:3,(Germany/RP-RKI-I-060905/2021|EPI_ISL_1566405|2021-03-25:0,France/IDF-IPP08030/2021|EPI_ISL_1582664|2021-03-29:2,Germany/RP-RKI-I-070554/2021|EPI_ISL_1574657|2021-04-01:1,(France/IDF-HMN-21032180490/2021|EPI_ISL_1707332|2021-03-16:1,France/IDF-HMN-21032180624/2021|EPI_ISL_1707245|2021-03-16:0,France/ARA-HCL990000051518/2021|EPI_ISL_1418266|2021-03-16:0)312341:1,(Germany/RP-RKI-I-070337/2021|EPI_ISL_1574452|2021-04-01:0,Germany/RP-RKI-I-056798/2021|EPI_ISL_1440501|2021-03-20:0)312342:1)312340:1,(France/un-HMN-21022180485/2021|EPI_ISL_1085308|2021-02-18:1,France/IDF-HMN-21032180530/2021|EPI_ISL_1707236|2021-03-16:1,France/IDF-IPP06579/2021|EPI_ISL_1465499|2021-03-16:0,France/NOR-11415468/2021|EPI_ISL_1706491|2021-04-05:0)312343:1,((((NorthernIreland/RAND-132E1A9/2021|OU027575.1|2021-02-19:2,Northern_Ireland/RAND-11F9BF6/2021|OU031364.1|2021-01-29:0,Northern_Ireland/RAND-11F9C20/2021|OU029919.1|2021-01-29:0)312347:1,(NorthernIreland/RAND-12BEE11/2021|OU023346.1|2021-02-10:1,Northern_Ireland/RAND-1259DEE/2021|21-02-05:0,NorthernIreland/RAND-12CE94A/2021|OU023467.1|2021-02-14:0,NorthernIreland/RAND-12BEFD2/2021|OD996259.1|2021-02-10:0)312348:2,(NorthernIreland/RAND-132E570/2021|OU033270.1|2021-02-16:1,NorthernIreland/RAND-12B3C03/2021|OU012915.1|2021-02-10:0)312349:1,(Northern_Ireland/RAND-1307B20/2021|21-02-18:1,Northern_Ireland/NIRE-238058/2021|21-01-29:0,NorthernIreland/RAND-11ED4FA/2021|OD990226.1|2021-01-30:0,Northern_Ireland/RAND-11ED4FA/2021|OU031528.1|2021-01-30:0)312350:2)312346:1,(Northern_Ireland/RAND-145CC55/2021|21-02-19:0,Northern_Ireland/RAND-12D7735/2021|21-02-13:0)312351:2)312345:2,England/PHEC-2F9518/2021|21-02-11:2,Malaysia/IMR-WC61542/2021|EPI_ISL_934424|2021-01-24:2,(PHL/PH-PGC-02732/2021|MW735429.1|21-01-17:2,(Slovenia/65252/2021|EPI_ISL_1063515|2021-02-04:2,(Slovenia/91780/2021|EPI_ISL_1250666|2021-02-19:1,Slovenia/17-017384-CE/2021|EPI_ISL_1111750|2021-02:0,Slovenia/93281/2021|EPI_ISL_1250672|2021-02-20:0,Slovenia/71633/2021|EPI_ISL_1118869|2021-02-09:0)312354:1,Slovenia/76609/2021|EPI_ISL_1191037|2021-02-11:1,Slovenia/78729/2021|EPI_ISL_1185775|2021-02-13:2,Slovenia/74686/2021|EPI_ISL_1250694|2021-02-10:1,(Slovenia/17-020133-CE/2021|EPI_ISL_1240331|2021-02-25:0,(Slovenia/17-022054-CE/2021|EPI_ISL_1266440|2021-03-02:0,Slovenia/17-024045-CE/2021|EPI_ISL_1266464|2021-03-05:1)312356:2)312355:1,Germany/HH-HPI-p4330/2021|EPI_ISL_1464168|2021-02-16:1,(France/GES-HMN-21032170737/2021|EPI_ISL_1707703|2021-03-15:1,France/GES-HMN-21032170424/2021|EPI_ISL_1706882|2021-03-15:0,France/GES-HMN-21032170429/2021|EPI_ISL_1706884|2021-03-15:0)312357:2,(France/GES-HMN-21032170729/2021|EPI_ISL_1707706|2021-03-15:0,France/GES-HMN-21032170643/2021|EPI_ISL_1707711|2021-03-15:1)312358:1,(Germany/un-RKI-I-109640/2021|EPI_ISL_1853188|2021-04-25:3,Germany/NW-RKI-I-098836/2021|EPI_ISL_1844680|2021-04-20:1,Germany/NW-RKI-I-099142/2021|EPI_ISL_1844975|2021-04-20:0,Germany/un-RKI-I-135396/2021|EPI_ISL_2117759|2021-04-30:0)312359:2,Georgia/Tb-SNGS049/2021|EPI_ISL_1914425|2021-03-03:1,Georgia/Tb-SNGS031/2021|EPI_ISL_1791042|2021-02-22:1,(England/PHEC-L304L7E6/2021|21-05-12:1,Georgia/Tb-SNGS057/2021|EPI_ISL_1914603|2021-03-10:0)312360:1,(Slovenia/64481/2021|EPI_ISL_1063514|2021-02-04:0,Slovenia/69212/2021|EPI_ISL_1063518|2021-02-07:0,Slovenia/62776/2021|EPI_ISL_1063512|2021-02-03:0)312361:1,(Luxembourg/LNS4554611/2021|EPI_ISL_1383601|2021-02-16:0,Luxembourg/LNS6284704/2021|EPI_ISL_1384152|2021-02-08:0,Luxembourg/LNS3614102/2021|EPI_ISL_1383600|2021-02-16:0)312362:1,(Slovenia/138341/2021|EPI_ISL_1669465|2021-03-16:0,Slovenia/17-033447-CE/2021|EPI_ISL_1625292|2021-03-25:0)312363:4,Slovenia/70207/2021|EPI_ISL_1118870|2021-02-09:0,Georgia/Tb-SNGS008/2021|EPI_ISL_1791038|2021-02-15:0,Germany/HH-HPI-p4368/2021|EPI_ISL_1464237|2021-02-16:0,Germany/HH-HPI-p4363/2021|EPI_ISL_1464193|2021-02-16:0,Germany/HH-HPI-p4040/2021|EPI_ISL_1464076|2021-02:0,Germany/HH-RKI-I-038324/2021|EPI_ISL_1284685|2021-03-05:0,Slovenia/84028/2021|EPI_ISL_1265264|2021-02-16:0,Slovenia/93113/2021|EPI_ISL_1250682|2021-02-20:0,Slovenia/91826/2021|EPI_ISL_1250670|2021-02-19:0,Slovenia/74732/2021|EPI_ISL_1190993|2021-02-11:0,Slovenia/76441/2021|EPI_ISL_1181857|2021-02-11:0,Georgia/Tb-SNGS013/2021|EPI_ISL_1048367|2021-02-09:0,Slovenia/88273/2021|EPI_ISL_1118856|2021-02-18:0,Slovenia/57159/2021|EPI_ISL_1063509|2021-01-31:0,Slovenia/53085/2021|EPI_ISL_1063507|2021-01-28:0,Georgia/Tb-SNGS014/2021|EPI_ISL_1914937|2021-02-15:0,Georgia/Tb-SNGS030/2021|EPI_ISL_1914423|2021-02-22:0,Georgia/Tb-SNGS065/2021|EPI_ISL_1914604|2021-02-26:0,Georgia/Tb-SNGS028/2021|EPI_ISL_1914388|2021-02-20:0)312353:1,(England/CAMC-14E8007/2021|21-04-03:2,England/CAMC-149A20E/2021|21-03-31:1)312364:3)312352:1,Indonesia/SU-NIHRD-WGS01098/2021|EPI_ISL_1169049|2021-01-28:1,Indonesia/JK-NIHRD-MI2101540/2021|EPI_ISL_1118931|2021-02-04:4,((France/un-21022010216/2021|EPI_ISL_981510|2021-02-01:1,France/un-21022010222/2021|EPI_ISL_981511|2021-02-01:0)312366:1,((((FrenchGuiana/IPG2021407/2021|EPI_ISL_2227890|2021-05-09:1,FrenchGuiana/IPG2021419/2021|EPI_ISL_2227902|2021-05-12:0)312370:1,FrenchGuiana/IPG2021161/2021|EPI_ISL_1628341|2021-04-09:0,FrenchGuiana/IPP12101/2021|EPI_ISL_2293333|2021-04-12:0,FrenchGuiana/IPP12137/2021|EPI_ISL_2293366|2021-04-22:0,FrenchGuiana/IPP12099/2021|EPI_ISL_2293331|2021-04-12:0,FrenchGuiana/IPP12122/2021|EPI_ISL_2293353|2021-04-15:0)312369:1,FrenchGuiana/IPP12143/2021|EPI_ISL_2293372|2021-04-24:1,(France/IDF-IPP09027/2021|EPI_ISL_1788760|2021-03-25:0,France/IDF-IPP09028/2021|EPI_ISL_1700576|2021-03-25:0)312371:1,France/HDF-P14-21101M0807/2021|EPI_ISL_1396678|2021-03-07:0,FrenchGuiana/IPP10211/2021|EPI_ISL_1821625|2021-04-08:0,France/IDF-IPP09029/2021|EPI_ISL_1700577|2021-03-25:0)312368:1,(France/IDF-HMN-21042020456/2021|EPI_ISL_1755606|2021-03-30:1,France/IDF-HMN-21042090113/2021|EPI_ISL_1756039|2021-03-29:1,France/HDF-100002707706/2021|EPI_ISL_1988557|2021-05-03:1,France/HDF-100002807506/2021|EPI_ISL_2095552|2021-05-10:1,France/HDF-100002802970/2021|EPI_ISL_2095540|2021-05-10:2,France/IDF-HMN-21032180433/2021|EPI_ISL_1707149|2021-03-16:0,France/HDF-100002707700/2021|EPI_ISL_1988555|2021-05-03:0,France/HDF-100002707705/2021|EPI_ISL_1988556|2021-05-03:0,France/HDF-100002711277/2021|EPI_ISL_1988570|2021-05-03:0,France/HDF-100002535935/2021|EPI_ISL_1787848|2021-04-23:0,France/IDF-HMN-21032180449/2021|EPI_ISL_1707154|2021-03-16:0,France/IDF-HMN-21032180282/2021|EPI_ISL_1707310|2021-03-16:0,France/IDF-HMN-21032180354/2021|EPI_ISL_1707119|2021-03-16:0,France/HDF-100002674163/2021|EPI_ISL_1936955|2021-04-29:0,France/HDF-100002674313/2021|EPI_ISL_1936993|2021-04-29:0,France/HDF-100002674317/2021|EPI_ISL_1936996|2021-04-29:0,France/HDF-100002674318/2021|EPI_ISL_1936997|2021-04-29:0,France/HDF-100002811117/2021|EPI_ISL_2095573|2021-05-10:0,France/HDF-IPP12288/2021|EPI_ISL_2293506|2021-05-11:0)312372:1,France/GES-HMN-21042190566/2021|EPI_ISL_1757757|2021-04-13:5,France/IDF-IPP04976/2021|EPI_ISL_1263047|2021-03-02:0,France/IDF-HMN-21042020220/2021|EPI_ISL_1755424|2021-03-30:0,France/IDF-HMN-21032100356/2021|EPI_ISL_1706848|2021-03-02:0,France/BRE-IPP04600/2021|EPI_ISL_1262759|2021-03-02:0)312367:1,France/IDF-IPP09407/2021|EPI_ISL_1700646|2021-04-13:3)312365:1,Canada/ON-PHL-21-04497/2021|EPI_ISL_1334735|2021-02:1,Canada/ON-PHL-21-08077/2021|EPI_ISL_1478287|2021-02:1,((England/RAND-14DE8DF/2021|21-04-07:1,Bulgaria/21BG-EU_001288_Pl13/2021|EPI_ISL_1608434|2021-03-15:2,Bulgaria/21BG-NC_002420_R10/2021|EPI_ISL_2099485|2021-04-09:1)312374:1,((Germany/HH-RKI-I-137339/2021|EPI_ISL_2121083|2021-04-28:1,Germany/HH-RKI-I-102223/2021|EPI_ISL_1847577|2021-04-16:1)312376:5,India/GJ-ICMR-NIV-INSACOG-GSEQ-3157/2021|EPI_ISL_2131545|2021-04-10:3,Germany/un-RKI-I-143213/2021|EPI_ISL_2127810|2021-04-28:0,(Bangladesh/BCSIR-NILMRC-715/2021|EPI_ISL_1508943|2021-03-16:0,Bangladesh/BCSIR-NILMRC-716/2021|EPI_ISL_1508946|2021-03-16:0)312377:2)312375:2)312373:3,(Germany/NW-HHU-1315/2021|EPI_ISL_1346851|2021-02-09:0,(Germany/NW-RKI-I-033848/2021|EPI_ISL_1218161|2021-02-04:1,Germany/NW-HHU-1385/2021|EPI_ISL_1346902|2021-02-16:0)312379:1)312378:4,England/MILK-CAE554/2020|OD913796.1|2020-12-12:1,Germany/BW-RKI-I-020936/2021|EPI_ISL_1151100|2021-02-13:3,England/ALDP-14D4FE3/2021|21-04-05:6,India/DEL-NCDC-INSACOG-130983/2021|EPI_ISL_1908718|2021-03-06:4,India/DEL-NCDC-INSACOG-130936/2021|EPI_ISL_1908698|2021-03-02:1,(Pakistan/UHS-PAK-S51/2021|EPI_ISL_2100475|2021-04-10:5,SouthKorea/KDCA1742/2021|EPI_ISL_1165027|2021-02-02:2)312380:2,Philippines/PH-PGC-11585/2021|EPI_ISL_2188209|2021-03-09:1,((England/ALDP-115CDBF/2021|OD954002.1|2021-01-24:2,Wales/ALDP-121F616/2021|OD982151.1|2021-02-04:1,England/ALDP-12D8CDB/2021|OU013544.1|2021-02-17:1,(England/ALDP-12DAFEF/2021|OU013913.1|2021-02-17:0,(England/ALDP-13861BE/2021|21-03-02:2,England/ALDP-12D9496/2021|OU013299.1|2021-02-18:1)312384:1)312383:1,England/ALDP-129FC85/2021|OD986195.1|2021-02-13:1,(England/ALDP-1302E0E/2021|OU016153.1|2021-02-21:0,England/ALDP-131AA4B/2021|21-02-22:1,(England/ALDP-1450583/2021|21-03-22:1,(England/QEUH-14B5294/2021|21-03-30:0,Scotland/QEUH-14995E8/2021|21-03-30:0,England/QEUH-14BC752/2021|21-04-01:0,England/ALDP-14D3870/2021|21-04-05:0,England/ALDP-14D55A4/2021|21-04-06:0)312387:1,England/ALDP-1478B56/2021|21-03-22:0,England/ALDP-145A5C5/2021|21-03-22:0,England/ALDP-1436240/2021|21-03-16:0,England/ALDP-140568A/2021|21-03-14:0,England/QEUH-13E47DA/2021|21-03-15:0)312386:2,England/ALDP-146900E/2021|21-03-21:1)312385:1,(England/CAMC-12E9F92/2021|OU016652.1|2021-02-22:0,(England/RAND-13EB991/2021|21-03-11:1,Wales/MILK-13CA5FE/2021|21-03-10:0,England/CAMC-139E159/2021|21-03-08:0)312389:1)312388:2,((England/ALDP-140BE6E/2021|21-03-16:0,(England/QEUH-14CFE0C/2021|21-04-01:0,England/ALDP-149D010/2021|21-03-28:0)312392:1)312391:1,England/ALDP-13A3106/2021|21-03-05:0,England/ALDP-1477C18/2021|21-03-24:0,England/ALDP-1416871/2021|21-03-16:0,England/ALDP-142693F/2021|21-03-11:0,England/ALDP-140AF11/2021|21-03-16:0,England/ALDP-1402D5B/2021|21-03-14:0)312390:1,(England/ALDP-150D8A9/2021|2021-04-15:1,England/OXON-F817B8/2021|21-04-11:0,England/OXON-F817C7/2021|21-04-11:0)312393:1,(England/QEUH-130018F/2021|OU026392.1|2021-02-22:0,England/QEUH-13001AD/2021|21-02-22:0)312394:1,England/ALDP-11861ED/2021|OD951932.1|2021-01-25:0,England/PHWC-4D9B29/2021|21-03-02:0,England/MILK-14033FE/2021|21-03-16:0,England/MILK-13ED2EF/2021|21-03-14:0,England/MILK-13ED258/2021|21-03-14:0,England/MILK-13ED5B9/2021|21-03-14:0,England/ALDP-13882C8/2021|21-02-27:0,England/ALDP-136BD60/2021|OU038191.1|2021-02-28:0,England/ALDP-133A7D5/2021|OU033085.1|2021-02-25:0,Wales/ALDP-133A8F0/2021|OU037287.1|2021-02-24:0,England/QEUH-1342D05/2021|OU028745.1|2021-02-26:0,England/ALDP-130B922/2021|OU025896.1|2021-02-19:0,England/ALDP-12A21CC/2021|21-02-12:0,England/ALDP-132F20F/2021|OU025103.1|2021-02-23:0,England/ALDP-132F65E/2021|OU025157.1|2021-02-23:0,Wales/ALDP-12EBEA2/2021|OU022796.1|2021-02-18:0,England/QEUH-12B7FAC/2021|OD995760.1|2021-02-16:0,England/ALDP-12B4482/2021|OU012489.1|2021-02-15:0,Wales/PHWC-4C9D62/2021|21-02-08:0,England/LIVE-DFD494/2021|21-02-11:0,England/QEUH-1237742/2021|21-02-08:0,England/QEUH-1237627/2021|21-02-08:0,England/ALDP-12A10DF/2021|OD987702.1|2021-02-12:0,England/ALDP-12AB7FE/2021|OD993539.1|2021-02-13:0,England/ALDP-125C8AE/2021|OD981751.1|2021-02-08:0,Wales/ALDP-121F607/2021|OD982165.1|2021-02-04:0,England/ALDP-11C5D93/2021|OD968933.1|2021-01-29:0,England/ALDP-11D604B/2021|OD968135.1|2021-01-30:0,England/ALDP-11D5659/2021|OD966966.1|2021-01-30:0,England/ALDP-11D5950/2021|OD966760.1|2021-01-30:0,England/ALDP-11859B9/2021|OD952241.1|2021-01-25:0,England/ALDP-115DBC3/2021|OD954163.1|2021-01-25:0)312382:3,((France/ARA-HCL021027826001/2021|EPI_ISL_1165936|2021-02-04:2,France/PAC-CERBAHC-20210205-S46/2021|EPI_ISL_1001465|2021-01-27:0,France/ARA-HCL021051780301/2021|EPI_ISL_1434124|2021-03-16:5,((France/PAC-IHU-5012-N1/2021|EPI_ISL_2036322|2021-04-20:0,((France/PAC-IHU-4920_Illu1/2021|EPI_ISL_2286126|2021-04:0,(France/PAC-IHU-8438_Illu1/2021|EPI_ISL_2286642|2021-04:0,France/PAC-IHU-5418_Illu2/2021|EPI_ISL_2286675|2021-04:0)312401:1)312400:1,France/PAC-IHU-5418-N1/2021|EPI_ISL_2036470|2021-04-26:0)312399:3,(France/PAC-IHU-8946_Illu1/2021|EPI_ISL_2286106|2021-05:0,France/ARA-CFD700000222570/2021|EPI_ISL_2312717|2021-05-17:3,France/PAC-IHU-4900_Illu1/2021|EPI_ISL_2286641|2021-04:3)312402:1,France/PAC-IHU-5034-N1/2021|EPI_ISL_2036560|2021-04-19:1)312398:4,(France/PAC-IHU-4993-N1/2021|EPI_ISL_2036526|2021-04-16:0,France/PAC-IHU-4646-N2/2021|EPI_ISL_2036429|2021-04-16:1)312403:1)312397:1)312396:1,France/PAC-IHU-5450_Illu2/2021|EPI_ISL_2286650|2021-04:3,(France/PAC-IHU-4646-N1/2021|EPI_ISL_1964658|2021-04-21:0,France/PAC-IHU-4647-N1/2021|EPI_ISL_1964659|2021-04-21:0)312404:2)312395:1)312381:2,Luxembourg/LNS1838812/2021|EPI_ISL_1918145|2021-04-18:6,((France/ARA-HCL021022388801/2021|EPI_ISL_1134944|2021-01-28:1,((France/BRE-IPP06479/2021|EPI_ISL_1417153|2021-03-15:1,France/BRE-IPP06480/2021|EPI_ISL_1417154|2021-03-15:0,(France/ARA-CFD210025560102/2021|EPI_ISL_1853352|2021-04-24:1,France/ARA-210020933201/2021|EPI_ISL_1547427|2021-04-02:0,France/ARA-HCL021062495701/2021|EPI_ISL_1623470|2021-03-30:0,France/ARA-210018994202/2021|EPI_ISL_1483738|2021-03-24:0,France/ARA-210020082802/2021|EPI_ISL_1547421|2021-03-30:0)312409:1)312408:1,(France/PDL-IPP06426/2021|EPI_ISL_1417111|2021-03-16:0,France/BRE-IPP06489/2021|EPI_ISL_1417158|2021-03-16:2,((France/IDF-IPP07725/2021|EPI_ISL_1517479|2021-03-24:1,France/IDF-IPP07849/2021|EPI_ISL_1528201|2021-03-26:0,France/IDF-IPP08062/2021|EPI_ISL_1582693|2021-03-30:1,France/PDL-IPP09702/2021|EPI_ISL_1788937|2021-04-13:1)312412:1,(France/IDF-HMN-21042100006/2021|EPI_ISL_1756223|2021-04-09:0,France/IDF-HMN-21042070047/2021|EPI_ISL_1755746|2021-04-02:0)312413:1)312411:1,France/PDL-IPP09494/2021|EPI_ISL_1788769|2021-04-13:1)312410:1,Belgium/USAFSAM-S1573/2021|EPI_ISL_1711208|2021-03-15:3,France/IDF-HMN-21032070129/2021|EPI_ISL_1706825|2021-03-07:4,France/IDF-HMN-21032230699/2021|EPI_ISL_1754652|2021-03-15:5,France/HDF-100002816534/2021|EPI_ISL_2095576|2021-05-10:1,France/HDF-100002828217/2021|EPI_ISL_2095589|2021-05-10:3,(France/IDF-HMN-21042050224/2021|EPI_ISL_1756502|2021-04-05:0,France/IDF-HMN-21042050182/2021|EPI_ISL_1756500|2021-04-05:0,France/IDF-HMN-21032300855/2021|EPI_ISL_1754841|2021-03-30:0,France/IDF-HMN-21042090959/2021|EPI_ISL_1756221|2021-04-09:0)312414:2,(France/COR-HCL021083823901/2021|EPI_ISL_2142637|2021-04-27:0,France/COR-HCL021083814401/2021|EPI_ISL_2142636|2021-04-27:0,France/COR-HCL021083821501/2021|EPI_ISL_2289198|2021-04-27:0)312415:4,France/PAC-IHU-3365-1/2021|EPI_ISL_1109975|2021-02-17:0,France/HDF-100002718113/2021|EPI_ISL_1988578|2021-05-03:0,France/IDF-HMN-21032180885/2021|EPI_ISL_1754249|2021-03-18:0,France/IDF-HMN-21032230543/2021|EPI_ISL_1754504|2021-03-15:0,France/IDF-HMN-21032190331/2021|EPI_ISL_1707807|2021-03-16:0,France/cov-20210322v2g10/2021|OD987113.1|2021-03-25:0,France/IDF-HMN-21032150617/2021|EPI_ISL_1706917|2021-03-14:0,France/NOR-HMN-21032190820/2021|EPI_ISL_1707864|2021-03-16:0,France/PDL-CHUN-0014/2021|EPI_ISL_1651309|2021-03-12:0,France/IDF-HMN-21032120466/2021|EPI_ISL_1404481|2021-03-11:0,France/IDF-HMN-21032120465/2021|EPI_ISL_1404480|2021-03-11:0,France/IDF-HMN-21032110465/2021|EPI_ISL_1404467|2021-03-09:0,France/IDF-HMN-21032160772/2021|EPI_ISL_1404559|2021-03-16:0,France/IDF-HMN-21032160202/2021|EPI_ISL_1404545|2021-03-16:0,France/IDF-HMN-21032150387/2021|EPI_ISL_1404524|2021-03-15:0,France/IDF-IPP05182/2021|EPI_ISL_1301854|2021-03-03:0,France/IDF-IPP05178/2021|EPI_ISL_1301852|2021-03-20:0,France/PAC-IHU-3381-1/2021|EPI_ISL_1109978|2021-02-18:0,France/un-HMN-21022190556/2021|EPI_ISL_1085307|2021-02-19:0,France/HDF-100002799482/2021|EPI_ISL_2095537|2021-05-10:0)312407:1,((France/un-21022010152/2021|EPI_ISL_981527|2021-02-01:0,France/IDF-IPP02947/2021|EPI_ISL_1013235|2021-02-01:1)312417:1,France/IDF-IPP06600/2021|EPI_ISL_1465514|2021-03-16:1,(Switzerland/GE-ETHZ-550334/2020|EPI_ISL_1598614|2021-03-25:0,(Switzerland/GE-33492053/2021|FR992542.1|21-03-08:1,France/CVL-IPP05558/2021|EPI_ISL_1554938|2021-03-14:1,Switzerland/GE-ETHZ-550945/2020|EPI_ISL_1597947|2021-03-21:1,(France/IDF-APHP-HEGP-14-26-2131836048/2021|EPI_ISL_1501232|2021-03-20:1,France/IDF-HMN-21032080607/2021|EPI_ISL_1706743|2021-03-02:0,France/IDF-HMN-21032080603/2021|EPI_ISL_1706741|2021-03-02:0)312420:1,France/IDF-HMN-21042061045/2021|EPI_ISL_1755765|2021-04-01:3,(France/IDF-HMN-21032180752/2021|EPI_ISL_1707739|2021-03-15:0,France/IDF-HMN-21032180704/2021|EPI_ISL_1707747|2021-03-16:0)312421:1,Switzerland/GE-33550526/2021|EPI_ISL_1372436|2021-03-14:0,France/IDF-HMN-21032080342/2021|EPI_ISL_1706700|2021-03-02:0,Switzerland/GE-33447622/2021|FR992416.1|21-03-03:0,Switzerland/GE-33480918/2021|FR992514.1|21-03-07:0,Switzerland/GE-33477269/2021|FR992497.1|21-03-06:0,France/un-HMN-21022110330/2021|EPI_ISL_1085797|2021-02-09:0)312419:1)312418:1,France/IDF-HMN-21032190189/2021|EPI_ISL_1707931|2021-03-16:1,France/IDF-HMN-21032190471/2021|EPI_ISL_1707754|2021-03-16:3,(Netherlands/FL-RIVM-25860/2021|EPI_ISL_1705333|2021-03-29:4,France/IDF-HMN-21032180781/2021|EPI_ISL_1707200|2021-03-16:2,France/IDF-HMN-21042061068/2021|EPI_ISL_1755700|2021-04-02:0,France/IDF-HMN-21032290776/2021|EPI_ISL_1754762|2021-03-27:0)312422:1,(France/IDF-HMN-21032080473/2021|EPI_ISL_1706726|2021-03-02:0,France/IDF-HMN-21032170081/2021|EPI_ISL_1754250|2021-03-17:2,(France/IDF-HMN-21042130701/2021|EPI_ISL_1756304|2021-04-12:0,France/IDF-HMN-21042080366/2021|EPI_ISL_1756451|2021-03-29:1,France/PDL-IPP09927/2021|EPI_ISL_1821538|2021-04-13:2,France/IDF-HMN-21042160512/2021|EPI_ISL_2259361|2021-04-13:1)312424:6,(Portugal/PT5944/2021|EPI_ISL_1744347|2021-04-09:1,France/IDF-HMN-21032190768/2021|EPI_ISL_1754379|2021-03-19:0,France/IDF-HMN-21032190610/2021|EPI_ISL_1754375|2021-03-19:0)312425:2,(France/IDF-HMN-21032180595/2021|EPI_ISL_1706994|2021-03-16:0,France/IDF-IPP07656/2021|EPI_ISL_1517257|2021-03-23:0,France/HDF-IPP12211/2021|EPI_ISL_2293448|2021-05-11:0)312426:1)312423:1,France/IDF-HMN-21042020333/2021|EPI_ISL_1755404|2021-03-30:1,France/IDF-IPP09737/2021|EPI_ISL_1788964|2021-04-13:2,(France/IDF-HMN-21042190437/2021|EPI_ISL_1757597|2021-04-13:0,(France/IDF-HMN-21042190502/2021|EPI_ISL_1757599|2021-04-13:0,France/IDF-HMN-21042190498/2021|EPI_ISL_1757598|2021-04-13:0)312428:1)312427:1,France/IDF-HMN-21032230406/2021|EPI_ISL_1754658|2021-03-15:1,(Germany/SN-RKI-I-137493/2021|EPI_ISL_2121450|2021-04-26:1,France/IDF-HMN-21042290248/2021|EPI_ISL_2151836|2021-04-27:2,Germany/BE-RKI-I-106591/2021|EPI_ISL_1850878|2021-04-18:0,France/IDF-HMN-21042080728/2021|EPI_ISL_1756121|2021-03-29:0,Germany/un-RKI-I-100443/2021|EPI_ISL_1846162|2021-04-05:0)312429:1,(Spain/CT-HUB00524/2021|EPI_ISL_1964037|2021-05-03:2,(France/GES-IPP03296/2021|EPI_ISL_1035927|2021-02-08:0,((Luxembourg/LNS7979436/2021|EPI_ISL_1917287|2021-04-04:0,Luxembourg/LNS9159715/2021|EPI_ISL_1917401|2021-04-05:0)312433:2,France/GES-HMN-21032050132/2021|EPI_ISL_1696192|2021-03-01:0,France/GES-HMN-21032050133/2021|EPI_ISL_1696194|2021-03-01:0)312432:1,(Spain/CT-HUVH-E00678/2021|EPI_ISL_1908799|2021-04-13:2,Spain/CT-HUGTiPR014JJ2B7/2021|EPI_ISL_1831603|2021-04-20:1)312434:1,((Luxembourg/LNS4220889/2021|EPI_ISL_1917351|2021-04-17:1,(France/GES-HMN-21042300260/2021|EPI_ISL_2151793|2021-04-26:2,Luxembourg/LNS8161118/2021|EPI_ISL_1916915|2021-04-16:0,Luxembourg/LNS3824639/2021|EPI_ISL_1916948|2021-04-16:0,Luxembourg/LNS9447077/2021|EPI_ISL_1917896|2021-04-23:0)312437:1)312436:1,(Luxembourg/LNS4302441/2021|EPI_ISL_1916565|2021-04-22:0,Luxembourg/LNS3894156/2021|EPI_ISL_1916990|2021-04-19:0)312438:1,France/GES-HMN-21042010767/2021|EPI_ISL_1755217|2021-03-30:0,Luxembourg/LNS5283156/2021|EPI_ISL_1916911|2021-04-15:0,Luxembourg/LNS4954340/2021|EPI_ISL_1916576|2021-04-22:0)312435:1,((Luxembourg/LNS7727790/2021|EPI_ISL_1916875|2021-04-13:1,Luxembourg/LNS1915580/2021|EPI_ISL_1917346|2021-04-15:0,Germany/RP-RKI-I-079854/2021|EPI_ISL_1644571|2021-04-08:0,Luxembourg/LNS2257010/2021|EPI_ISL_1917817|2021-04-20:0,Luxembourg/LNS3457443/2021|EPI_ISL_1916753|2021-04-08:0,Luxembourg/LNS8532744/2021|EPI_ISL_1917716|2021-04-12:0,Luxembourg/LNS1777471/2021|EPI_ISL_1917955|2021-04-19:0,Luxembourg/LNS1214358/2021|EPI_ISL_1917756|2021-04-14:0,Luxembourg/LNS9025113/2021|EPI_ISL_1917473|2021-04-20:0)312440:1,Luxembourg/LNS4644488/2021|EPI_ISL_1917782|2021-04-16:0,Luxembourg/LNS3108097/2021|EPI_ISL_1917767|2021-04-16:0,Luxembourg/LNS1902889/2021|EPI_ISL_1917224|2021-04-18:0,Luxembourg/LNS2802801/2021|EPI_ISL_1917821|2021-04-20:0)312439:1,(Spain/CT-HUB00569/2021|EPI_ISL_1964080|2021-05-03:0,(Spain/CT-HUB00568/2021|EPI_ISL_1964079|2021-05-03:1,Spain/CT-HUB00518/2021|EPI_ISL_1964032|2021-05-03:1)312442:1,Spain/CT-HUB00563/2021|EPI_ISL_1964074|2021-05-03:5,Spain/CT-HUB00644/2021|EPI_ISL_2017706|2021-04-28:2,Spain/CT-HUB00627/2021|EPI_ISL_2017690|2021-04-28:1,(Spain/CT-HUVH-E93997/2021|EPI_ISL_2162267|2021-05-04:1,Spain/CT-HUB00647/2021|EPI_ISL_2017709|2021-04-28:1)312443:1,(Spain/CT-HUB00657/2021|EPI_ISL_2017718|2021-04-26:1,(Spain/CT-HUGTiPR017JX0E2/2021|EPI_ISL_2254154|2021-05-13:0,Spain/CT-HUGTiPR017KX9C11/2021|EPI_ISL_2254194|2021-05-12:0)312445:2)312444:1,(Spain/IB-HUSE-00439/2021|EPI_ISL_2134900|2021-05-06:0,Spain/IB-HUSE-00453/2021|EPI_ISL_2134912|2021-05-08:0,Spain/IB-HUSE-00553/2021|EPI_ISL_2241451|2021-05-11:0,Spain/IB-HUSE-00537/2021|EPI_ISL_2241435|2021-05-15:0)312446:2)312441:2,(Luxembourg/LNS1972651/2021|EPI_ISL_1498780|2021-03-08:0,Luxembourg/LNS6585986/2021|EPI_ISL_1498782|2021-03-08:0)312447:1,(Luxembourg/LNS1209415/2021|EPI_ISL_1498613|2021-02-23:0,Luxembourg/LNS7030082/2021|EPI_ISL_1384105|2021-02-18:0)312448:2)312431:2)312430:1,(France/IDF-IPP10844/2021|EPI_ISL_2029642|2021-04-27:2,France/IDF-IPP05530/2021|EPI_ISL_1554916|2021-03-15:0)312449:1,(Spain/HUSE-00297/2021|EPI_ISL_2020148|2021-04-12:1,(France/IDF-HMN-21042290245/2021|EPI_ISL_2151835|2021-04-27:0,France/IDF-HMN-21042300089/2021|EPI_ISL_2151840|2021-04-27:0)312451:2)312450:1,France/IDF-IPP11530/2021|EPI_ISL_2188373|2021-04-27:3,France/IDF-HMN-21052140437/2021|EPI_ISL_2228866|2021-05-13:3,France/IDF-IPP01353/2021|EPI_ISL_941042|2021-01-15:0,France/IDF-HMN-21042010599/2021|EPI_ISL_1755187|2021-03-30:0,France/IDF-HMN-21042090143/2021|EPI_ISL_1756044|2021-03-29:0,France/IDF-HMN-21032180763/2021|EPI_ISL_1707344|2021-03-16:0,France/IDF-HMN-21032190478/2021|EPI_ISL_1707756|2021-03-16:0,France/ARA-HCL021053621301/2021|EPI_ISL_1526108|2021-03-21:0,France/IDF-IPP06507/2021|EPI_ISL_1417175|2021-03-16:0,France/ARA-HCL021023168301/2021|EPI_ISL_1297450|2021-01-29:0,France/IDF-HCL021020508601/2021|EPI_ISL_1297395|2021-01-25:0,France/IDF-IPP04921/2021|EPI_ISL_1262999|2021-03-02:0,France/IDF-IPP04468/2021|EPI_ISL_1219937|2021-03-02:0)312416:1,France/PAC-IHU-3437-1/2021|EPI_ISL_1110018|2021-02-22:2,France/un-HMN-21022120212/2021|EPI_ISL_1085800|2021-02-09:2,France/un-21022020415/2021|EPI_ISL_981533|2021-02-02:1,(France/un-HMN-21022160241/2021|EPI_ISL_1085892|2021-02-10:0,(France/IDF-IPP06557/2021|EPI_ISL_1417215|2021-03-16:1,France/IDF-HMN-21032040407/2021|EPI_ISL_1672801|2021-03-02:1,France/IDF-HMN-21032080471/2021|EPI_ISL_1706725|2021-03-02:1,France/IDF-HMN-21042020635/2021|EPI_ISL_1755624|2021-03-30:2,France/IDF-IPP05196/2021|EPI_ISL_1301881|2021-03-09:0,France/IDF-APHP-HEGP-13-17-2131820237/2021|EPI_ISL_1501186|2021-03-12:0,France/IDF-IPP05009/2021|EPI_ISL_1263079|2021-03-02:0)312453:1,France/IDF-IPP06604/2021|EPI_ISL_1465516|2021-03-16:7,(France/IDF-APHP-HEGP-10-47-2131788919/2021|EPI_ISL_1501081|2021-02-23:2,(Switzerland/TG-ETHZ-540025/2020|EPI_ISL_1407686|2021-03-14:1,Switzerland/SG-ETHZ-510399/2021|OE998533.1|2021-02-22:0,Switzerland/SG-ETHZ-540275/2020|EPI_ISL_1408351|2021-03-16:0)312455:1,(France/IDF-HMN-21042150565/2021|EPI_ISL_1757433|2021-04-13:1,France/IDF-IPP10356/2021|EPI_ISL_1857006|2021-04-20:1,France/IDF-HMN-21052040426/2021|EPI_ISL_2152455|2021-04-26:1,France/IDF-IPP06964/2021|EPI_ISL_1517465|2021-03-19:0,Portugal/PT5564/2021|EPI_ISL_1738905|2021-04-05:0,Portugal/PT5563/2021|EPI_ISL_1738904|2021-04-05:0,France/IDF-IPP08359/2021|EPI_ISL_1583133|2021-03-29:0,France/IDF-IPP07451/2021|EPI_ISL_1517142|2021-03-23:0)312456:1,(France/IDF-HMN-21042080374/2021|EPI_ISL_1756454|2021-03-29:3,Belgium/ULG-15582/2021|EPI_ISL_2245356|2021-05-04:4,(France/ARA-HCL021085246801/2021|EPI_ISL_2289247|2021-05-06:4,(France/HDF-100002545790/2021|EPI_ISL_1788010|2021-04-23:0,France/HDF-100002545789/2021|EPI_ISL_1788009|2021-04-23:1)312459:1,France/IDF-IPP09235/2021|EPI_ISL_2293419|2021-03-30:2)312458:1,France/IDF-IPP11820/2021|EPI_ISL_2279675|2021-04-28:1,(France/IDF-IPP11846/2021|EPI_ISL_2293267|2021-04-28:0,France/IDF-IPP11746/2021|EPI_ISL_2279615|2021-03-25:0)312460:3,Belgium/UZA-UA-24952374/2021|EPI_ISL_1963326|2021-04-21:0,Belgium/ULG-15278/2021|EPI_ISL_2003380|2021-04-27:0)312457:2,France/IDF-HMN-21042040081/2021|EPI_ISL_1756493|2021-04-04:4,France/HDF-100002535701/2021|EPI_ISL_1787763|2021-04-23:4,Poland/NIPH-NIH_ECDC-4622/2021|EPI_ISL_2142263|2021-04-19:4,France/IDF-HMN-21042050247/2021|EPI_ISL_1756504|2021-04-05:0,France/IDF-HMN-21042290708/2021|EPI_ISL_2151644|2021-04-27:0)312454:1,(France/IDF-IPP07489/2021|EPI_ISL_1517166|2021-03-21:1,(France/IDF-IPP07716/2021|EPI_ISL_1517475|2021-03-22:1,France/IDF-IPP07669/2021|EPI_ISL_1517265|2021-03-23:0,France/IDF-IPP07689/2021|EPI_ISL_1517280|2021-03-22:0)312462:1,(France/IDF-HMN-21042090803/2021|EPI_ISL_1756248|2021-04-07:1,France/IDF-HMN-21042130353/2021|EPI_ISL_1756265|2021-04-09:3,France/IDF_HB_112103079096/2021|EPI_ISL_2153086|2021-03-18:0,France/IDF_HB_112103060573/2021|EPI_ISL_2153080|2021-03-14:0)312463:1,France/IDF-HMN-21042030266/2021|EPI_ISL_1755342|2021-04-03:2,France/IDF-HMN-21032230504/2021|EPI_ISL_1754577|2021-03-15:0,France/IDF-HMN-21032230593/2021|EPI_ISL_1754496|2021-03-15:0,France/IDF-HMN-21032230552/2021|EPI_ISL_1754673|2021-03-15:0,France/IDF-HMN-21032230667/2021|EPI_ISL_1754741|2021-03-15:0)312461:1,(France/IDF-HMN-21032220673/2021|EPI_ISL_1754415|2021-03-16:1,France/IDF-IPP04692/2021|EPI_ISL_1262826|2021-03-02:1)312464:2,(France/ARA-HCL021071363501/2021|EPI_ISL_1935166|2021-04-15:3,France/IDF-HMN-21032290960/2021|EPI_ISL_1754789|2021-03-29:0)312465:1,(France/OCC-HCL021048573201/2021|EPI_ISL_1418197|2021-03-01:0,France/IDF-HMN-21032080006/2021|EPI_ISL_1396741|2021-03-08:0,France/OCC-CHU-TLS-210691333101/2021|EPI_ISL_2311444|2021-03-05:0)312466:1)312452:1,(France/CVL-IPP03761/2021|EPI_ISL_1096248|2021-02-07:0,(France/CVL-IPP05560/2021|EPI_ISL_1554940|2021-02-26:1,(France/CVL-IPP05581/2021|EPI_ISL_1621486|2021-03-03:1,France/CVL-IPP05582/2021|EPI_ISL_1621487|2021-03-09:0,(France/BRE-IPP09649/2021|EPI_ISL_1788894|2021-04-12:3,(France/BRE-IPP10656/2021|EPI_ISL_2029887|2021-04-27:0,(France/BRE-IPP10663/2021|EPI_ISL_2029968|2021-04-27:0,France/BRE-IPP10668/2021|EPI_ISL_2029999|2021-04-27:1)312472:2)312471:1)312470:1)312469:3,France/CVL-IPP09385/2021|EPI_ISL_1700635|2021-04-12:1,Belgium/UGent-5210/2021|EPI_ISL_1827258|2021-04-09:1,France/CVL-IPP10592/2021|EPI_ISL_2030146|2021-04-26:2,France/CVL-IPP10929/2021|EPI_ISL_2029707|2021-04-26:5,France/NAQ-HCL021051738801/2021|EPI_ISL_1434073|2021-03-16:0,France/CVL-IPP09591/2021|EPI_ISL_1788847|2021-04-13:0,France/CVL-IPP05573/2021|EPI_ISL_1554949|2021-03-15:0,France/CVL-IPP05567/2021|EPI_ISL_1554946|2021-02-27:0,France/CVL-IPP05564/2021|EPI_ISL_1554943|2021-03-15:0,France/CVL-IPP04891/2021|EPI_ISL_1262982|2021-03-02:0)312468:1,France/CVL-IPP08174/2021|EPI_ISL_1583022|2021-03-30:1)312467:1,(France/ARA-HCL021022314901/2021|EPI_ISL_1313086|2021-01-30:2,France/ARA-HCL021022380501/2021|EPI_ISL_1134937|2021-01-27:1,(France/ARA-HCL021067313201/2021|EPI_ISL_1695547|2021-04-11:1,France/ARA-HCL021061099701/2021|EPI_ISL_1623421|2021-03-31:0,France/ARA-HCL021057942301/2021|EPI_ISL_1526436|2021-03-28:0)312474:2)312473:1,(France/IDF-IPP05253/2021|EPI_ISL_1381103|2021-03-09:0,France/IDF-IPP03446/2021|EPI_ISL_1060392|2021-02-09:1)312475:2,(France/BFC-HMN-21032190286/2021|EPI_ISL_1707769|2021-03-15:1,France/IDF-IPP05215/2021|EPI_ISL_1381083|2021-03-09:0,France/IDF-IPP04674/2021|EPI_ISL_1262819|2021-03-02:0)312476:1,(France/un-21022020276/2021|EPI_ISL_981534|2021-02-02:1,France/un-21022010209/2021|EPI_ISL_981508|2021-02-01:1)312477:1,((Belgium/UGent-5722/2021|EPI_ISL_2192031|2021-04-18:0,Belgium/UGent-5555/2021|EPI_ISL_1827501|2021-04-15:0)312479:2,Belgium/ULG-13508/2021|EPI_ISL_1492817|2021-03-11:0,Belgium/ULG-13319/2021|EPI_ISL_1382002|2021-03-15:0)312478:1,France/IDF-IPP09430/2021|EPI_ISL_1700665|2021-04-13:2,France/IDF-HMN-21032050494/2021|EPI_ISL_1706627|2021-03-03:1,((France/IDF-HMN-21032250471/2021|EPI_ISL_1754688|2021-03-23:0,France/IDF-HMN-21032230023/2021|EPI_ISL_1754586|2021-03-23:0)312481:1,France/IDF-HMN-21032170574/2021|EPI_ISL_1707299|2021-03-15:0,France/IDF-HMN-21032200196/2021|EPI_ISL_1754369|2021-03-20:0)312480:2,France/IDF-HMN-21032230309/2021|EPI_ISL_1754641|2021-03-15:4,((France/NOR-HMN-21042060502/2021|EPI_ISL_1756165|2021-03-30:0,France/NOR-HMN-21042060460/2021|EPI_ISL_1755759|2021-03-30:1,Portugal/PT6392/2021|EPI_ISL_1853993|2021-04-09:2)312483:1,(France/IDF-HMN-21042290813/2021|EPI_ISL_2151857|2021-04-27:0,France/BRE-IPP09664/2021|EPI_ISL_1788907|2021-04-13:0)312484:1)312482:2,(France/GES-HMN-21042190520/2021|EPI_ISL_1757748|2021-04-13:1,France/GES-HMN-21042190521/2021|EPI_ISL_1757747|2021-04-13:3)312485:1,(France/IDF-HMN-21042080422/2021|EPI_ISL_1756104|2021-03-30:2,(France/CVL-IPP08077/2021|EPI_ISL_1582705|2021-03-29:1,France/IDF-IPP05231/2021|EPI_ISL_1381091|2021-03-09:1)312487:1)312486:1,(France/GES-HMN-21042150179/2021|EPI_ISL_1757454|2021-04-13:2,France/GES-HMN-21042150196/2021|EPI_ISL_1757456|2021-04-13:3,France/GES-HMN-21032180352/2021|EPI_ISL_1707777|2021-03-16:0,France/GES-HMN-21042020774/2021|EPI_ISL_2179532|2021-03-30:0)312488:2,SouthKorea/KDCA3261/2021|EPI_ISL_1936476|2021-04-16:3,(France/ARA-CFD700000228161/2021|EPI_ISL_2312718|2021-05-18:2,France/ARA-HCL990000332179/2021|EPI_ISL_1695806|2021-04-06:2)312489:3,France/un-HMN-21022210133/2021|EPI_ISL_1085243|2021-02-21:1,(France/IDF-IPP04975/2021|EPI_ISL_1263046|2021-03-02:3,France/un-HMN-21022090509/2021|EPI_ISL_1085796|2021-02-09:0)312490:1,(France/IDF-HMN-21022230446/2021|EPI_ISL_1672436|2021-02-21:0,France/un-HMN-21022160364/2021|EPI_ISL_1085887|2021-02-15:0)312491:1,France/un-HMN-21022110440/2021|EPI_ISL_1085799|2021-02-09:0,France/IDF-IPP00543/2021|EPI_ISL_872216|2021-01-07:0,France/IDF-HMN-21032080666/2021|EPI_ISL_1706668|2021-03-02:0,France/IDF-HMN-21022260517/2021|EPI_ISL_1672530|2021-02-26:0,France/CVL-IPP05561/2021|EPI_ISL_1588833|2021-02-17:0,France/IDF-APHP-HEGP-12-36-2131815734/2021|EPI_ISL_1501159|2021-03-09:0,France/IDF-APHP-HEGP-12-35-2131815217/2021|EPI_ISL_1501157|2021-03-09:0,Belgium/rega-4867/2021|EPI_ISL_1382732|2021-02-28:0,Belgium/MBLG24891/2021|EPI_ISL_1372184|2021-02-23:0,Belgium/UGent-2946/2021|EPI_ISL_1334495|2021-03-02:0,France/un-21012260468/2021|EPI_ISL_1088557|2021-01-25:0,France/IDF-IPP01649/2021|EPI_ISL_954024|2021-01-14:0,France/IDF-IPP01647/2021|EPI_ISL_954022|2021-01-14:0,France/un-21012280500/2021|EPI_ISL_981465|2021-01-27:0,France/un-21012280492/2021|EPI_ISL_981464|2021-01-26:0,France/un-HMN-21022060201/2021|EPI_ISL_1085604|2021-02-06:0,France/IDF-IPP01633/2021|EPI_ISL_935650|2021:0,France/IDF-IPP01574/2021|EPI_ISL_935615|2021-01-19:0,France/CVL-IPP03752/2021|EPI_ISL_1118894|2021-02-05:0,France/un-21022010326/2021|EPI_ISL_981439|2021-02-01:0,France/IDF-IPP04110/2021|EPI_ISL_1110946|2021-02-15:0,France/un-21012280506/2021|EPI_ISL_981541|2021-01-26:0,France/IDF-IPP01911/2021|EPI_ISL_954016|2021-01-22:0)312406:1,(Portugal/PT5836/2021|EPI_ISL_1739127|2021-04-09:1,Portugal/PT5837/2021|EPI_ISL_1739128|2021-04-09:0,Portugal/PT5838/2021|EPI_ISL_1739129|2021-04-09:0,Portugal/PT5835/2021|EPI_ISL_1739126|2021-04-09:0)312492:2)312405:1,(England/ALDP-11D51C1/2021|OD968096.1|2021-01-30:0,England/ALDP-1201A93/2021|OD973826.1|2021-02-03:0,England/ALDP-11BE331/2021|OD968841.1|2021-01-29:0,England/ALDP-119CFBD/2021|OD960386.1|2021-01-28:0)312493:1,(England/ALDP-14F4035/2021|2021-04-11:0,England/ALDP-14F41AB/2021|2021-04-11:0)312494:2,UnitedArabEmirates/4273/2020|EPI_ISL_860042|2020-12-27:0,Canada/ON-PHL-21-05381/2021|EPI_ISL_1501517|2021-02:0,Canada/ON-PHL-21-03770/2021|EPI_ISL_1230361|2021-02:0)312344:1,(France/BRE-IPP04183/2021|EPI_ISL_1110928|2021-02-16:1,(France/BRE-IPP05993/2021|EPI_ISL_1389304|2021-03-16:1,France/BRE-IPP06932/2021|EPI_ISL_1517440|2021-03-16:1,(France/BRE-IPP08456/2021|EPI_ISL_1595493|2021-03-30:3,(France/BRE-IPP09825/2021|EPI_ISL_1789012|2021-04-13:1,France/BRE-IPP09827/2021|EPI_ISL_1789014|2021-04-13:0,France/BRE-IPP09826/2021|EPI_ISL_1789013|2021-04-13:0,France/BRE-IPP09824/2021|EPI_ISL_1789011|2021-04-13:0,France/BRE-IPP09884/2021|EPI_ISL_1789065|2021-04-13:0)312498:1,France/BRE-IPP10935/2021|EPI_ISL_2029939|2021-04-27:3,France/BRE-IPP08458/2021|EPI_ISL_1595495|2021-03-30:0,France/BRE-IPP08984/2021|EPI_ISL_1675086|2021-04-08:0,France/BRE-IPP08983/2021|EPI_ISL_1675085|2021-04-08:0,France/BRE-IPP08646/2021|EPI_ISL_1621737|2021-03-30:0)312497:1,France/CVL-IPP09610/2021|EPI_ISL_1788859|2021-04-13:4,France/NOR-IPP10938/2021|EPI_ISL_2029961|2021-04-27:5,France/BRE-IPP04608/2021|EPI_ISL_1262766|2021-03-02:0,France/BRE-IPP06672/2021|EPI_ISL_1465567|2021-03-16:0,France/BRE-IPP06503/2021|EPI_ISL_1417171|2021-03-16:0,France/PDL-IPP06211/2021|EPI_ISL_1416956|2021-03-16:0,France/BRE-IPP05702/2021|EPI_ISL_1416823|2021-03-16:0,France/PDL-IPP06342/2021|EPI_ISL_1417045|2021-03-16:0,France/BRE-IPP05983/2021|EPI_ISL_1389299|2021-03-16:0,France/BRE-IPP06010/2021|EPI_ISL_1389307|2021-03-15:0,France/BRE-IPP05984/2021|EPI_ISL_1389300|2021-03-16:0,France/BRE-IPP04610/2021|EPI_ISL_1262768|2021-03-02:0)312496:1,(France/PDL-IPP08210/2021|EPI_ISL_1583056|2021-03-29:1,France/BRE-IPP08459/2021|EPI_ISL_1595496|2021-03-30:1,France/BRE-IPP08463/2021|EPI_ISL_1594382|2021-03-30:2,France/BRE-IPP08450/2021|EPI_ISL_1595488|2021-03-30:1,France/BRE-IPP09891/2021|EPI_ISL_1789071|2021-04-13:2,France/BRE-IPP09893/2021|EPI_ISL_1789073|2021-04-13:3,France/BRE-IPP09551/2021|EPI_ISL_1788820|2021-04-12:2,((France/BRE-IPP11568/2021|EPI_ISL_2188395|2021-04-27:0,France/BRE-IPP10685/2021|EPI_ISL_2029669|2021-04-27:0,France/BRE-IPP11560/2021|EPI_ISL_2188389|2021-04-27:0)312501:1,(France/BRE-IPP11567/2021|EPI_ISL_2188394|2021-04-27:0,France/BRE-IPP10700/2021|EPI_ISL_2029765|2021-04-27:0)312502:1)312500:1,France/BRE-IPP11277/2021|EPI_ISL_2030076|2021-04-28:3,France/BRE-IPP10861/2021|EPI_ISL_2029617|2021-04-26:4,(France/BRE-IPP10813/2021|EPI_ISL_2030131|2021-04-27:2,France/BRE-IPP09659/2021|EPI_ISL_1788902|2021-04-13:2)312503:1,France/ARA-HCL021088494401/2021|EPI_ISL_2289377|2021-05-11:3,AND02007|OU015280.1|21:1,France/BRE-IPP05714/2021|EPI_ISL_1416832|2021-03-16:0,France/BRE-IPP06952/2021|EPI_ISL_1517456|2021-03-16:0,France/BRE-IPP06940/2021|EPI_ISL_1517446|2021-03-16:0,France/BRE-IPP06925/2021|EPI_ISL_1517435|2021-03-16:0,France/BRE-IPP07140/2021|EPI_ISL_1516943|2021-03-16:0,France/BRE-IPP06448/2021|EPI_ISL_1417129|2021-03-16:0,France/BRE-IPP05710/2021|EPI_ISL_1416829|2021-03-16:0,France/IDF-IPP06383/2021|EPI_ISL_1417075|2021-03-16:0,France/NAQ-HCL021073671301/2021|EPI_ISL_1935259|2021-04-20:0)312499:1,(France/BRE-IPP05690/2021|EPI_ISL_1416812|2021-03-16:1,France/BRE-IPP08186/2021|EPI_ISL_1583034|2021-03-30:2,((France/BRE-IPP05726/2021|EPI_ISL_1416841|2021-03-15:1,France/BRE-IPP06656/2021|EPI_ISL_1465555|2021-03-16:0,France/BRE-IPP07149/2021|EPI_ISL_1516949|2021-03-16:0,France/BRE-IPP07151/2021|EPI_ISL_1516951|2021-03-16:0)312506:1,France/BRE-IPP07142/2021|EPI_ISL_1516944|2021-03-16:0,France/BRE-IPP05774/2021|EPI_ISL_1621590|2021-03-16:0,France/BRE-IPP05765/2021|EPI_ISL_1621585|2021-03-16:0,France/BRE-IPP07138/2021|EPI_ISL_1516942|2021-03-16:0,France/BRE-IPP07163/2021|EPI_ISL_1516957|2021-03-16:0,France/BRE-IPP07162/2021|EPI_ISL_1516956|2021-03-16:0,France/BRE-IPP07157/2021|EPI_ISL_1516952|2021-03-16:0)312505:1,(France/BRE-IPP05736/2021|EPI_ISL_1621564|2021-03-15:1,(France/BRE-IPP05781/2021|EPI_ISL_1389337|2021-03-16:1,France/BRE-IPP05794/2021|EPI_ISL_1389278|2021-03-16:1,France/BRE-IPP06017/2021|EPI_ISL_1389309|2021-03-15:1,France/BRE-IPP06015/2021|EPI_ISL_1389308|2021-03-15:1,France/BRE-IPP05695/2021|EPI_ISL_1416816|2021-03-16:1,(France/BRE-IPP10786/2021|EPI_ISL_2029769|2021-04-27:2,(France/BRE-IPP10714/2021|EPI_ISL_2029993|2021-04-26:0,France/BRE-IPP10718/2021|EPI_ISL_2029776|2021-04-27:0)312510:2)312509:1,France/PDL-IPP10628/2021|EPI_ISL_2178466|2021-04-27:5,France/BRE-IPP05829/2021|EPI_ISL_1389283|2021-03-15:0,France/BRE-IPP08438/2021|EPI_ISL_1595499|2021-03-30:0,France/BRE-IPP07093/2021|EPI_ISL_1516934|2021-03-15:0,France/BRE-IPP05697/2021|EPI_ISL_1416818|2021-03-16:0,France/BRE-IPP05836/2021|EPI_ISL_1389285|2021-03-15:0,France/BRE-IPP05821/2021|EPI_ISL_1389280|2021-03-15:0,France/BRE-IPP05793/2021|EPI_ISL_1389277|2021-03-16:0,France/BRE-IPP05786/2021|EPI_ISL_1389276|2021-03-16:0,France/BRE-IPP05785/2021|EPI_ISL_1389274|2021-03-16:0,France/BRE-IPP05784/2021|EPI_ISL_1389273|2021-03-16:0,France/BRE-IPP05780/2021|EPI_ISL_1389271|2021-03-15:0,France/BRE-IPP05776/2021|EPI_ISL_1389270|2021-03-16:0,France/BRE-IPP06018/2021|EPI_ISL_1389310|2021-03-16:0)312508:1)312507:1,(France/BRE-IPP09896/2021|EPI_ISL_1789076|2021-04-13:2,France/BRE-IPP09895/2021|EPI_ISL_1789075|2021-04-13:0)312511:1,France/BRE-IPP10150/2021|EPI_ISL_1821550|2021-04-16:3,(France/BRE-IPP06488/2021|EPI_ISL_1417157|2021-03-16:0,France/BRE-IPP05919/2021|EPI_ISL_1389317|2021-03-16:0,France/BRE-IPP05728/2021|EPI_ISL_1416843|2021-03-15:0,France/BRE-IPP05719/2021|EPI_ISL_1416835|2021-03-15:0)312512:1,(France/BRE-IPP07147/2021|EPI_ISL_1516948|2021-03-16:0,France/BRE-IPP05822/2021|EPI_ISL_1389281|2021-03-15:0,France/BRE-IPP07161/2021|EPI_ISL_1516955|2021-03-16:0)312513:1,(France/BRE-IPP05753/2021|EPI_ISL_1621577|2021-03-15:0,France/BRE-IPP06684/2021|EPI_ISL_1516987|2021-03-16:0)312514:1,France/BRE-IPP05912/2021|EPI_ISL_1389292|2021-03-16:0,France/BRE-IPP05731/2021|EPI_ISL_1621560|2021-03-15:0,France/BRE-IPP05767/2021|EPI_ISL_1621587|2021-03-16:0,France/BRE-IPP07746/2021|EPI_ISL_1528194|2021-03-26:0,France/BRE-IPP07087/2021|EPI_ISL_1516929|2021-03-15:0,France/BRE-IPP07160/2021|EPI_ISL_1516954|2021-03-16:0,France/BRE-IPP05725/2021|EPI_ISL_1416840|2021-03-15:0,France/BRE-IPP05927/2021|EPI_ISL_1389294|2021-03-16:0,France/BRE-IPP05795/2021|EPI_ISL_1389279|2021-03-16:0,France/BRE-IPP05783/2021|EPI_ISL_1389272|2021-03-16:0)312504:2,France/BRE-IPP08449/2021|EPI_ISL_1595487|2021-03-30:3,(France/NOR-HMN-21032220319/2021|EPI_ISL_1707892|2021-03-16:1,France/PDL-IPP03907/2021|EPI_ISL_1110428|2021-02-15:1)312515:2,France/BRE-IPP09665/2021|EPI_ISL_1788908|2021-04-13:2,France/BRE-IPP10698/2021|EPI_ISL_2029682|2021-04-27:3,France/BRE-IPP10784/2021|EPI_ISL_2029970|2021-04-27:4,France/BRE-IPP10787/2021|EPI_ISL_2029692|2021-04-27:1,France/BRE-IPP10181/2021|EPI_ISL_2178433|2021-04-19:1,France/PAC-HCL021090630701/2021|EPI_ISL_2289671|2021-05-11:2,(France/BRE-IPP09662/2021|EPI_ISL_1788905|2021-04-13:0,France/BRE-IPP08460/2021|EPI_ISL_1594379|2021-03-30:0)312516:2,France/un-21012050393/2021|EPI_ISL_912680|2021-01-05:0,France/BRE-IPP09647/2021|EPI_ISL_1788892|2021-04-12:0,France/cov-20210322v2b7/2021|OD987062.1|2021-03-25:0,France/BRE-IPP06725/2021|EPI_ISL_1465602|2021-03-16:0,France/BRE-IPP05712/2021|EPI_ISL_1416831|2021-03-16:0,France/BRE-IPP05706/2021|EPI_ISL_1416826|2021-03-16:0,France/BRE-IPP04599/2021|EPI_ISL_1262758|2021-03-02:0,France/BRE-IPP04596/2021|EPI_ISL_1262755|2021-03-02:0,France/PDL-IPP01666/2021|EPI_ISL_954018|2021-01-20:0)312495:1,(Sweden/SE00260075/2021|EPI_ISL_1290345|2021-02-16:2,Spain/MD-HGUGM-21150403/2021|EPI_ISL_1524829|2021-03-31:1,(France/NOR-11315773/2021|EPI_ISL_1706490|2021-03-25:1,France/IDF-APHP-HEGP-09-16-2131766461/2021|EPI_ISL_1501040|2021-02-10:0)312518:1,France/IDF-IPP04153/2021|EPI_ISL_1110925|2021-02-16:0)312517:1,(France/IDF-IPP01586/2021|EPI_ISL_935624|2021-01-16:1,(Australia/NSW-R0063/2021|EPI_ISL_1010712|2021-02-12:1,(France/IDF-IPP04399/2021|EPI_ISL_1201525|2021-02-25:2,France/PDL-IPP05100/2021|EPI_ISL_1301845|2021-03-01:4,France/IDF-HMN-21032080540/2021|EPI_ISL_1396822|2021-03-02:1,((France/IDF-IPP09397/2021|EPI_ISL_1700640|2021-04-12:2,France/IDF-IPP05168/2021|EPI_ISL_1381073|2021-03-10:0,France/IDF-HMN-21042020524/2021|EPI_ISL_1755615|2021-03-30:1,France/IDF-HMN-21042020613/2021|EPI_ISL_1755419|2021-03-30:2)312523:1,France/PDL-IPP09530/2021|EPI_ISL_1788801|2021-04-13:2,France/IDF-HMN-21052170230/2021|EPI_ISL_2229037|2021-05-10:1,(Switzerland/un-33860629/2021|EPI_ISL_1708163|2021-04-14:0,Switzerland/UN-33866201/2021|EPI_ISL_1708189|2021-04-14:0)312524:2,(France/IDF-HMN-21032180453/2021|EPI_ISL_1707321|2021-03-16:0,France/IDF-HMN-21032190335/2021|EPI_ISL_1707810|2021-03-16:0)312525:1,(Switzerland/GE-HUG-34023849/2021|EPI_ISL_1963230|2021-04-29:0,Switzerland/GE-HUG-34032828/2021|EPI_ISL_2104480|2021-04-30:0,Switzerland/GE-HUG-34013539/2021|EPI_ISL_1963229|2021-04-28:0,Switzerland/GE-HUG-34023852/2021|EPI_ISL_1963231|2021-04-29:0,Switzerland/GE-HUG-34023983/2021|EPI_ISL_1963232|2021-04-29:0)312526:1,Switzerland/VD-ETHZ-540381/2020|EPI_ISL_1408201|2021-03-16:0,France/IDF-HMN-21032190370/2021|EPI_ISL_1707817|2021-03-16:0,France/CVL-IPP05546/2021|EPI_ISL_1554930|2021-03-15:0)312522:1,(France/NAQ-HCL021051395601/2021|EPI_ISL_1433997|2021-03-16:0,(France/IDF-HMN-21042090474/2021|EPI_ISL_1756205|2021-04-09:1,France/HDF-100002535897/2021|EPI_ISL_1787812|2021-04-23:1,France/HDF-100002535911/2021|EPI_ISL_1787826|2021-04-23:1,(France/HDF-100002535942/2021|EPI_ISL_1787855|2021-04-23:1,(Portugal/PT6994/2021|EPI_ISL_2004130|2021-04-09:1,France/PAC-IHU-8969_Illu1/2021|EPI_ISL_2286244|2021-05:2,France/PAC-IHU-8769_Illu1/2021|EPI_ISL_2286032|2021-04:0,France/PAC-IHU-5499_Illu2/2021|EPI_ISL_2286628|2021-04:0)312530:1,France/HDF-100002802992/2021|EPI_ISL_2095545|2021-05-10:1,France/HDF-100002802988/2021|EPI_ISL_2095544|2021-05-10:0,France/PAC-IHU-8581_Illu1/2021|EPI_ISL_2286734|2021-04:1)312529:1,(Portugal/PT7385/2021|EPI_ISL_2248967|2021-04-30:1,Portugal/PT7502/2021|EPI_ISL_2249084|2021-05-07:0,Portugal/PT7471/2021|EPI_ISL_2249053|2021-05-03:0)312531:1,France/PAC-IHU-8585_Illu1/2021|EPI_ISL_2286276|2021-04:1,(France/NAQ-HCL021072909501/2021|EPI_ISL_1935214|2021-04-14:0,France/NAQ-HCL021072909301/2021|EPI_ISL_1935213|2021-04-13:0)312532:3,(France/HDF-100002806421/2021|EPI_ISL_2095548|2021-05-10:0,France/HDF-100002707111/2021|EPI_ISL_1988534|2021-05-03:0)312533:1,France/IDF-IPP08337/2021|EPI_ISL_1583119|2021-03-29:0,France/IDF-HMN-21042140737/2021|EPI_ISL_2259324|2021-04-14:0,France/HDF-100002707596/2021|EPI_ISL_1988544|2021-05-03:0,France/IDF-IPP10379/2021|EPI_ISL_1857024|2021-04-20:0,France/IDF-IPP10362/2021|EPI_ISL_1857011|2021-04-20:0,France/IDF-IPP09784/2021|EPI_ISL_1788981|2021-04-13:0,France/HDF-100002532637/2021|EPI_ISL_1787741|2021-04-23:0,France/HDF-100002532635/2021|EPI_ISL_1787740|2021-04-23:0,France/IDF-HMN-21032190306/2021|EPI_ISL_1707790|2021-03-16:0,France/IDF-HMN-21032150018/2021|EPI_ISL_1404518|2021-03-15:0,France/HDF-100002674127/2021|EPI_ISL_1936944|2021-04-29:0)312528:1,France/NAQ-HCL021079458701/2021|EPI_ISL_1904993|2021-04-27:5,(France/NAQ-HCL021071257801/2021|EPI_ISL_1935144|2021-04-13:1,France/NAQ-HCL021071260601/2021|EPI_ISL_1935145|2021-04-13:1,France/NAQ-HCL021071270101/2021|EPI_ISL_1935147|2021-04-13:0)312534:1,(France/NAQ-HCL021070102901/2021|EPI_ISL_1788403|2021-04-15:0,France/NAQ-HCL021051419901/2021|EPI_ISL_1433999|2021-03-16:0)312535:1)312527:1,(France/IDF-IPP07447/2021|EPI_ISL_1526788|2021-03-22:0,France/IDF-IPP07696/2021|EPI_ISL_1526791|2021-03-22:1)312536:1,France/IDF-HMN-21032080667/2021|EPI_ISL_1706669|2021-03-02:3,France/IDF-IPP09741/2021|EPI_ISL_1788968|2021-04-13:2,France/IDF-HMN-21042020417/2021|EPI_ISL_1755378|2021-03-30:1,(France/IDF-HMN-21042150307/2021|EPI_ISL_1757411|2021-04-15:3,France/IDF-IPP07519/2021|EPI_ISL_1517203|2021-03-21:0,France/ARA-HCL021079578701/2021|EPI_ISL_2015924|2021-04-27:1,France/IDF-HMN-21042300090/2021|EPI_ISL_2151839|2021-04-27:2)312537:1,(France/IDF-HMN-21032230400/2021|EPI_ISL_1754650|2021-03-15:1,France/IDF-IPP05638/2021|EPI_ISL_1621533|2021-03-15:1)312538:1,(France/HDF-100002648275/2021|EPI_ISL_1936808|2021-04-29:0,France/HDF-100002521365/2021|EPI_ISL_1787733|2021-04-23:1)312539:2,France/IDF-IPP10798/2021|EPI_ISL_2029736|2021-04-27:2,France/IDF-IPP10796/2021|EPI_ISL_2029832|2021-04-27:2,(France/ARA-HCL021081830701/2021|EPI_ISL_2142631|2021-05-03:1,France/ARA-HCL021071339001/2021|EPI_ISL_1935162|2021-04-13:1)312540:3,(France/NAQ-Poitiers_2104_200935/2021|EPI_ISL_2226347|2021-04-20:3,(France/NAQ-Poitiers_9900253162/2021|EPI_ISL_2226374|2021-04-28:0,France/NAQ-Poitiers_9900240362/2021|EPI_ISL_2226360|2021-04-12:0)312542:2)312541:2,France/IDF-IPP11753/2021|EPI_ISL_2279622|2021-03-31:1,(France/IDF-IPP11727/2021|EPI_ISL_2279601|2021-03-11:0,(France/IDF-IPP10575/2021|EPI_ISL_2030133|2021-04-26:0,(France/IDF-HMN-21042290768/2021|EPI_ISL_2151866|2021-04-27:2,(France/IDF-IPP11775/2021|EPI_ISL_2279636|2021-04-14:0,France/IDF-IPP10577/2021|EPI_ISL_2030179|2021-04-27:3)312546:2,France/IDF-IPP11754/2021|EPI_ISL_2279623|2021-03-29:2)312545:1,France/IDF-IPP11766/2021|EPI_ISL_2279628|2021-04-04:1)312544:4)312543:1,(France/IDF-HMN-21032180807/2021|EPI_ISL_1706967|2021-03-16:0,France/IDF-HMN-21032180579/2021|EPI_ISL_1707280|2021-03-16:0)312547:2,(France/IDF-HMN-21042090718/2021|EPI_ISL_1756209|2021-04-09:0,France/un-HMN-21022200173/2021|EPI_ISL_1085306|2021-02-20:0)312548:1,(France/CVL-HCL021078255601/2021|EPI_ISL_1904952|2021-04-27:0,France/CVL-IPP08271/2021|EPI_ISL_1621642|2021-03-30:0)312549:3,(France/IDF-IPP11652/2021|EPI_ISL_2188444|2021-05-04:0,France/IDF-HMN-21042200729/2021|EPI_ISL_1821848|2021-04-20:0)312550:1,France/un-21022020426/2021|EPI_ISL_982147|2021-02-02:0,France/IDF-IPP11676/2021|EPI_ISL_2188465|2021-05-04:0,France/IDF-HMN-21032230645/2021|EPI_ISL_1754518|2021-03-15:0,France/IDF-HMN-21032230415/2021|EPI_ISL_1754660|2021-03-15:0,France/IDF-IPP05528/2021|EPI_ISL_1554914|2021-03-15:0,France/ARA-HCL021022355401/2021|EPI_ISL_1313100|2021-01-29:0,France/IDF-IPP05005/2021|EPI_ISL_1263075|2021-03-02:0,France/IDF-IPP04990/2021|EPI_ISL_1263061|2021-03-02:0,France/un-HMN-21022180340/2021|EPI_ISL_1085885|2021-02-16:0,France/IDF-IPP04225/2021|EPI_ISL_1168195|2021-02-16:0,France/IDF-IPP10574/2021|EPI_ISL_2030058|2021-04-27:0,France/IDF-IPP11776/2021|EPI_ISL_2279637|2021-04-15:0)312521:1,France/IDF-IPP04101/2021|EPI_ISL_1110945|2021-02-15:2,France/IDF-IPP04693/2021|EPI_ISL_1262827|2021-03-02:6,(France/IDF-HMN-21032100046/2021|EPI_ISL_1396774|2021-03-10:1,(France/IDF-HMN-21042070542/2021|EPI_ISL_1755668|2021-04-05:0,France/IDF-HMN-21032160605/2021|EPI_ISL_1404563|2021-03-16:1)312552:1,France/IDF-HMN-21032081018/2021|EPI_ISL_1396761|2021-03-08:0,France/IDF-HMN-21032030608/2021|EPI_ISL_1706774|2021-03-03:0,France/IDF-HMN-21032140100/2021|EPI_ISL_1404506|2021-03-14:0)312551:2,(((France/IDF-IPP08100/2021|EPI_ISL_1582725|2021-03-30:1,France/IDF-IPP09428/2021|EPI_ISL_1700663|2021-04-13:1,France/ARA-HCL990000178699/2021|EPI_ISL_1695675|2021-04-03:2,(France/IDF-HMN-21042100070/2021|EPI_ISL_1756226|2021-04-10:1,France/IDF-HMN-21042120365/2021|EPI_ISL_1757337|2021-04-12:0,France/IDF-HMN-21042150001/2021|EPI_ISL_1821828|2021-04-14:0,France/IDF-HMN-21042120580/2021|EPI_ISL_1757341|2021-04-12:0)312556:1,England/PHEC-30B187/2021|21-04-26:1,France/BRE-IPP10719/2021|EPI_ISL_2029926|2021-04-26:1,(Belgium/AZDelta-21366-2117R/2021|EPI_ISL_2036195|2021-05-02:1,Belgium/AZDelta-08896-2118R/2021|EPI_ISL_2135656|2021-05-12:1,Belgium/AZDelta-10368-2119R/2021|EPI_ISL_2158295|2021-05-18:1,(Belgium/AZDelta-15423-2119R/2021|EPI_ISL_2298078|2021-05-21:0,Belgium/AZDelta-15392-2119R/2021|EPI_ISL_2298076|2021-05-21:0)312558:3,Belgium/AZDelta-17194-2117R/2021|EPI_ISL_2036118|2021-05-01:0,Belgium/AZDelta-17190-2117R/2021|EPI_ISL_2036166|2021-05-02:0,Belgium/AZDelta-18787-2117R/2021|EPI_ISL_2036170|2021-05-02:0,Belgium/AZDelta-11996-2117R/2021|EPI_ISL_2036112|2021-05-01:0,Belgium/AZDelta-19313-2117R/2021|EPI_ISL_2036126|2021-05-01:0,Belgium/AZDelta-19375-2117R/2021|EPI_ISL_2036127|2021-05-01:0,Belgium/AZDelta-21365-2117R/2021|EPI_ISL_2036194|2021-05-02:0,Belgium/AZDelta-21217-2117R/2021|EPI_ISL_2036193|2021-05-02:0,Belgium/AZDelta-08674-2118R/2021|EPI_ISL_2135654|2021-05-12:0)312557:1,(France/IDF-HMN-21042290693/2021|EPI_ISL_2151640|2021-04-27:1,France/HDF-100002643011/2021|EPI_ISL_1936687|2021-04-29:0)312559:1,France/IDF-HMN-21052050525/2021|EPI_ISL_2152512|2021-05-04:2,(Portugal/PT7454/2021|EPI_ISL_2249036|2021-05-11:2,Portugal/PT7459/2021|EPI_ISL_2249041|2021-05-11:0)312560:1,(England/MILK-15991F2/2021|21-05-18:0,(France/IDF-HMN-21052170539/2021|EPI_ISL_2228989|2021-05-10:4,France/IDF-IPP11683/2021|EPI_ISL_2188470|2021-05-04:0)312562:1)312561:4,France/IDF-IPP11743/2021|EPI_ISL_2279612|2021-03-23:1,(France/CVL-IPP12358/2021|EPI_ISL_2293565|2021-05-11:1,(France/CVL-IPP12352/2021|EPI_ISL_2293559|2021-05-11:0,France/CVL-IPP12356/2021|EPI_ISL_2293563|2021-05-11:2)312564:2)312563:1,France/IDF-IPP11804/2021|EPI_ISL_2279660|2021-04-28:1,France/ARA-HCL021089074901/2021|EPI_ISL_2289408|2021-05-11:1,(France/IDF-IPP08925/2021|EPI_ISL_1675060|2021-04-06:0,France/IDF-IPP08928/2021|EPI_ISL_1675063|2021-04-06:0)312565:2,(Luxembourg/LNS6417673/2021|EPI_ISL_1917429|2021-04-12:0,Luxembourg/LNS3919139/2021|EPI_ISL_1917430|2021-04-12:0)312566:1,(France/IDF-HMN-21042090934/2021|EPI_ISL_1756219|2021-04-09:0,France/IDF-HMN-21042061016/2021|EPI_ISL_1755712|2021-04-05:0)312567:2,France/IDF-IPP08331/2021|EPI_ISL_1583113|2021-03-29:0,Belgium/UGent-6240/2021|EPI_ISL_2192402|2021-04-29:0,Belgium/UGent-6448/2021|EPI_ISL_2192566|2021-05-07:0,Belgium/UGent-6254/2021|EPI_ISL_2192408|2021-04-30:0,Belgium/UGent-6346/2021|EPI_ISL_2192482|2021-05-05:0,Belgium/UGent-6026/2021|EPI_ISL_2192227|2021-04-29:0,USA/FL-CDC-STM-000056110/2021|MZ101006.1|2021-04-14:0,France/IDF-HMN-21042030254/2021|EPI_ISL_1755343|2021-04-03:0,France/IDF-HMN-21032300006/2021|EPI_ISL_1754827|2021-03-30:0,France/IDF-HMN-21042090431/2021|EPI_ISL_1756288|2021-03-29:0,France/IDF-HMN-21032290766/2021|EPI_ISL_1754759|2021-03-27:0,Luxembourg/LNS7413896/2021|EPI_ISL_1916614|2021-03-30:0)312555:1,France/IDF-HMN-21042200463/2021|EPI_ISL_1757731|2021-04-16:2,France/IDF-HMN-21042210441/2021|EPI_ISL_1757880|2021-04-20:3,France/IDF-HMN-21032220798/2021|EPI_ISL_1754433|2021-03-16:2,France/IDF-HMN-21032230490/2021|EPI_ISL_1754731|2021-03-15:1,(France/IDF-IPP10950/2021|EPI_ISL_2029807|2021-04-27:0,(France/IDF-IPP10951/2021|EPI_ISL_2030125|2021-04-27:0,France/IDF-IPP10952/2021|EPI_ISL_2030102|2021-04-27:0)312569:1)312568:1,(France/IDF-HMN-21042290450/2021|EPI_ISL_2151629|2021-04-27:1,France/IDF-HMN-21042210451/2021|EPI_ISL_1757886|2021-04-19:4)312570:1,France/PAC-IHU-8500_Illu1/2021|EPI_ISL_2286694|2021-04:3,France/IDF-IPP08038/2021|EPI_ISL_1582671|2021-03-30:0,France/IDF-HMN-21032290731/2021|EPI_ISL_1755210|2021-03-26:0)312554:1,(France/IDF-HMN-21042150531/2021|EPI_ISL_1757844|2021-04-13:1,(France/IDF-HMN-21042090145/2021|EPI_ISL_1756046|2021-03-29:1,(France/IDF-IPP08369/2021|EPI_ISL_1583142|2021-03-29:1,(France/IDF-HMN-21052140241/2021|EPI_ISL_2228758|2021-05-11:0,France/BFC-HCL021068689401/2021|EPI_ISL_1695626|2021-04-01:1)312574:1,France/BFC-HMN-21032190422/2021|EPI_ISL_1707823|2021-03-16:0,France/IDF-HMN-21042210102/2021|EPI_ISL_1821858|2021-04-21:0)312573:1)312572:1,France/IDF-HMN-21032250340/2021|EPI_ISL_1754717|2021-03-25:2,(France/IDF-HMN-21032180539/2021|EPI_ISL_1707295|2021-03-16:0,France/IDF-HMN-21032180574/2021|EPI_ISL_1706999|2021-03-16:0,France/IDF-HMN-21032180366/2021|EPI_ISL_1707117|2021-03-16:0)312575:1)312571:1)312553:1,(France/IDF-HMN-21032220455/2021|EPI_ISL_1707850|2021-03-16:1,(France/PAC-IHU-4921_Illu1/2021|EPI_ISL_2286260|2021-04:0,France/PAC-IHU-4921-N1/2021|EPI_ISL_2036515|2021-04-27:1)312577:1,France/HDF-100002188165/2021|EPI_ISL_1787507|2021-04-09:0,France/IDF-HMN-21042300036/2021|EPI_ISL_2151851|2021-04-27:0)312576:2,(France/PAC-IHU-3641-N1/2021|EPI_ISL_1964905|2021-03-16:2,(France/IDF-HMN-21042160553/2021|EPI_ISL_1757466|2021-04-13:0,(France/IDF-HMN-21042290747/2021|EPI_ISL_2151658|2021-04-27:0,France/IDF-HMN-21042290697/2021|EPI_ISL_2151641|2021-04-27:0)312580:1)312579:3,France/IDF-IPP04988/2021|EPI_ISL_1263059|2021-03-02:0,Spain/VC-IBV-98027617/2021|EPI_ISL_2135502|2021-04-26:0)312578:1,((France/IDF-IPP11908/2021|EPI_ISL_2293275|2021-04-23:1,France/IDF-IPP11907/2021|EPI_ISL_2293274|2021-05-06:3)312582:1,France/IDF-HMN-21042300608/2021|EPI_ISL_2151665|2021-04-27:0,France/IDF-IPP10448/2021|EPI_ISL_1915149|2021-04-19:0)312581:2,(France/IDF-HMN-21032080508/2021|EPI_ISL_1706730|2021-03-02:0,France/IDF-HMN-21032080590/2021|EPI_ISL_1706734|2021-03-02:0)312583:1,(France/NOR-HMN-21032190360/2021|EPI_ISL_1707831|2021-03-16:0,France/BFC-HMN-21032170625/2021|EPI_ISL_1707724|2021-03-15:0)312584:1,(Luxembourg/LNS4445566/2021|EPI_ISL_1917395|2021-04-03:0,Luxembourg/LNS6603952/2021|EPI_ISL_1523032|2021-03-23:0)312585:3,France/IDF-B110-34/2021|EPI_ISL_1015387|2021-01-29:0,France/IDF-HMN-21042020570/2021|EPI_ISL_1755440|2021-03-30:0,France/IDF-HMN-21022240524/2021|EPI_ISL_1672493|2021-02-24:0,France/IDF-HMN-21032180774/2021|EPI_ISL_1707198|2021-03-16:0,France/IDF-IPP05516/2021|EPI_ISL_1554905|2021-03-16:0,France/un-21022010329/2021|EPI_ISL_981440|2021-02-01:0,France/IDF-IPP01156/2021|EPI_ISL_912572|2021:0,France/IDF-IPP01154/2021|EPI_ISL_912571|2021:0,France/IDF-IPP01138/2021|EPI_ISL_912570|2021:0)312520:1,(France/PDL-IPP03892/2021|EPI_ISL_1110422|2021-02-15:1,(France/BRE-IPP03994/2021|EPI_ISL_1110930|2021-01-25:1,France/BRE-IPP04001/2021|EPI_ISL_1110931|2021-01-28:1,France/BRE-IPP03990/2021|EPI_ISL_1110929|2021-01-24:0)312587:1,(France/BRE-IPP08662/2021|EPI_ISL_1621760|2021-03-30:1,France/BRE-IPP06500/2021|EPI_ISL_1417169|2021-03-16:2,France/BRE-IPP11305/2021|EPI_ISL_2029721|2021-04-27:3,France/PDL-IPP09965/2021|EPI_ISL_2178437|2021-04-13:3,France/BRE-IPP06496/2021|EPI_ISL_1417165|2021-03-16:0,France/PDL-IPP08534/2021|EPI_ISL_1623019|2021-03-30:0)312588:1,France/PDL-IPP06416/2021|EPI_ISL_1417102|2021-03-16:3,France/PDL-IPP06411/2021|EPI_ISL_1417097|2021-03-16:3,(France/BRE-IPP05846/2021|EPI_ISL_1389287|2021-03-16:0,(France/BRE-IPP09642/2021|EPI_ISL_1788888|2021-04-13:3,France/BRE-IPP09641/2021|EPI_ISL_1788887|2021-04-13:0)312590:1)312589:2,(France/PDL-IPP11399/2021|EPI_ISL_2178490|2021-04-26:2,(France/CVL-IPP12315/2021|EPI_ISL_2293528|2021-05-10:1,France/CVL-IPP12309/2021|EPI_ISL_2293522|2021-05-10:0)312592:1,France/PDL-IPP09916/2021|EPI_ISL_1821568|2021-04-13:0,France/PDL-IPP11398/2021|EPI_ISL_2178489|2021-04-26:0,France/PDL-IPP08505/2021|EPI_ISL_1594416|2021-03-29:0)312591:1,(France/PDL-IPP06424/2021|EPI_ISL_1417109|2021-03-16:0,France/PDL-IPP06212/2021|EPI_ISL_1416957|2021-03-16:0)312593:1,France/un-HMN-21022080180/2021|EPI_ISL_1085494|2021-02-08:0,France/PDL-IPP08504/2021|EPI_ISL_1594415|2021-03-29:0,France/PDL-IPP08222/2021|EPI_ISL_1583063|2021-03-30:0,France/PDL-IPP05391/2021|EPI_ISL_1381190|2021:0,France/PDL-IPP05095/2021|EPI_ISL_1301844|2021-03-01:0,France/PDL-IPP04810/2021|EPI_ISL_1262914|2021-03-02:0,France/PDL-IPP04886/2021|EPI_ISL_1262978|2021-03-02:0,France/PDL-IPP04860/2021|EPI_ISL_1262953|2021-03-02:0,France/un-HMN-21022080170/2021|EPI_ISL_1085422|2021-02-08:0,France/un-HMN-21022080161/2021|EPI_ISL_1085493|2021-02-08:0,France/un-HMN-21022080222/2021|EPI_ISL_1085492|2021-02-08:0,France/un-HMN-21022080208/2021|EPI_ISL_1085491|2021-02-08:0,France/un-HMN-21022080173/2021|EPI_ISL_1085471|2021-02-08:0,France/PDL-IPP03893/2021|EPI_ISL_1110423|2021-02-15:0,France/PDL-CHUN-0032/2021|EPI_ISL_2133382|2021-03-23:0)312586:3,France/IDF-IPP03528/2021|EPI_ISL_1060564|2021:4,Germany/BY-RKI-I-018034/2021|EPI_ISL_1148196|2021-02-03:2,(France/CVL-IPP04625/2021|EPI_ISL_1262780|2021-03-02:2,France/IDF-APHP-HEGP-10-24-2131783851/2021|EPI_ISL_1501064|2021-02-19:1,(France/CVL-IPP08240/2021|EPI_ISL_1583081|2021-03-30:1,France/CVL-IPP08268/2021|EPI_ISL_1621639|2021-03-29:2,(France/CVL-IPP08262/2021|EPI_ISL_1621633|2021-03-30:1,(France/PDL-IPP09934/2021|EPI_ISL_1821573|2021-04-13:0,France/CVL-IPP09619/2021|EPI_ISL_1788867|2021-04-13:2)312597:1)312596:1,France/CVL-IPP06076/2021|EPI_ISL_1416877|2021-03-16:0,France/PDL-IPP08592/2021|EPI_ISL_1621689|2021-03-30:0,France/PDL-IPP08584/2021|EPI_ISL_1621681|2021-03-30:0,France/CVL-IPP08419/2021|EPI_ISL_1595481|2021-03-29:0)312595:1,France/CVL-IPP03898/2021|EPI_ISL_1110425|2021-02-16:0,France/IDF-APHP-HEGP-11-14-2131795517/2021|EPI_ISL_1501111|2021-02-26:0,France/CVL-IPP03899/2021|EPI_ISL_1110426|2021-02-16:0)312594:1,France/CVL-IPP03896/2021|EPI_ISL_1110424|2021-02-16:1,(France/CVL-IPP03593/2021|EPI_ISL_1060388|2021-02-05:1,France/CVL-IPP03562/2021|EPI_ISL_1060395|2021:0,(France/CVL-IPP04624/2021|EPI_ISL_1262779|2021-03-02:1,France/CVL-IPP08267/2021|EPI_ISL_1621638|2021-03-30:1,France/PDL-IPP08863/2021|EPI_ISL_1675034|2021-04-04:1,France/CVL-IPP09621/2021|EPI_ISL_1788869|2021-04-13:2,France/CVL-IPP09632/2021|EPI_ISL_1788880|2021-04-13:2,(France/PDL-IPP11394/2021|EPI_ISL_2030072|2021-04-26:6,(France/PDL-IPP09851/2021|EPI_ISL_1789034|2021-04-12:0,France/PDL-IPP09503/2021|EPI_ISL_1788777|2021-04-13:0,France/PDL-IPP09837/2021|EPI_ISL_1789022|2021-04-12:0,France/PDL-IPP09840/2021|EPI_ISL_1789025|2021-04-12:0)312601:1)312600:4,(France/PDL-IPP11354/2021|EPI_ISL_2030143|2021-04-27:2,France/PDL-IPP08563/2021|EPI_ISL_1621664|2021-03-30:2)312602:1,France/PDL-IPP11360/2021|EPI_ISL_2178467|2021-04-27:1,France/CVL-IPP08269/2021|EPI_ISL_1621640|2021-03-30:0,France/CVL-HCL021078252601/2021|EPI_ISL_1904951|2021-04-27:0,France/IDF-B120-62/2021|EPI_ISL_1749306|2021-03-31:0,France/PDL-IPP11324/2021|EPI_ISL_2030056|2021-04-27:0)312599:2)312598:1,France/CVL-IPP03566/2021|EPI_ISL_1060382|2021-01-23:1,(France/un-HMN-21022150355/2021|EPI_ISL_1085770|2021-02-10:1,Luxembourg/LNS3334472/2021|EPI_ISL_1383910|2021-02-17:1,Luxembourg/LNS0066664/2021|EPI_ISL_1383438|2021-02-03:1,(France/IDF-HMN-21032050534/2021|EPI_ISL_1706619|2021-03-02:2,(Luxembourg/LNS0899347/2021|EPI_ISL_1498611|2021-02-23:0,Luxembourg/LNS6156758/2021|EPI_ISL_1498710|2021-03-02:0)312605:2,Luxembourg/LNS1174132/2021|EPI_ISL_1383981|2021-03-01:0,Luxembourg/LNS8069667/2021|EPI_ISL_1498639|2021-02-24:0,Luxembourg/LNS4940089/2021|EPI_ISL_1498619|2021-02-23:0,Luxembourg/LNS6242916/2021|EPI_ISL_1383924|2021-02-20:0)312604:1,Luxembourg/LNS3497277/2021|EPI_ISL_1384107|2021-02-20:1,Luxembourg/LNS4250837/2021|EPI_ISL_1383611|2021-02-17:1,(Luxembourg/LNS4277720/2021|EPI_ISL_1498673|2021-03-01:1,(Luxembourg/LNS4985761/2021|EPI_ISL_1522682|2021-02-24:1,Luxembourg/LNS4273725/2021|EPI_ISL_1383757|2021-03-04:3)312607:1,Luxembourg/LNS9946681/2021|EPI_ISL_1523062|2021-02-22:0,(Luxembourg/LNS0318668/2021|EPI_ISL_1498802|2021-03-08:0,Luxembourg/LNS9261844/2021|EPI_ISL_1477114|2021-03-03:0)312608:1)312606:1,Luxembourg/LNS5005670/2021|EPI_ISL_1498519|2021-02-03:1,((Luxembourg/LNS6970549/2021|EPI_ISL_1498607|2021-02-22:0,(Luxembourg/LNS0926672/2021|EPI_ISL_1383638|2021-02-20:0,Luxembourg/LNS2938289/2021|EPI_ISL_1383672|2021-02-24:1)312611:1)312610:1,(Luxembourg/LNS2593490/2021|EPI_ISL_1916668|2021-04-06:0,Luxembourg/LNS1726904/2021|EPI_ISL_1498696|2021-03-02:0)312612:1)312609:1,(Belgium/ULG-15722/2021|EPI_ISL_2245380|2021-05-10:1,Belgium/ULG-14764/2021|EPI_ISL_1826677|2021-04-16:1,England/MILK-159EE6F/2021|21-05-19:0)312613:2,(Belgium/ULG-12659/2021|EPI_ISL_1165850|2021-02-05:0,Belgium/ULG-12660/2021|EPI_ISL_1165851|2021-02-05:0)312614:1,(Luxembourg/LNS0767497/2021|EPI_ISL_1383403|2021-02-01:0,Luxembourg/LNS1680271/2021|EPI_ISL_1383372|2021-01-31:0)312615:1,(France/PAC-CHUNICE-2104211714/2021|EPI_ISL_2109701|2021-04-21:0,France/PAC-CHUNICE-2104221703/2021|EPI_ISL_2109702|2021-04-22:0)312616:7,Luxembourg/LNS7629723/2021|EPI_ISL_1383866|2021-02-06:0,Luxembourg/LNS2554139/2021|EPI_ISL_1498794|2021-03-08:0,Luxembourg/LNS1425100/2021|EPI_ISL_1498450|2021-02-09:0,Luxembourg/LNS3059953/2021|EPI_ISL_1383859|2021-02-01:0,Luxembourg/LNS3659476/2021|EPI_ISL_1384134|2021-02-26:0)312603:1,France/ARA-HCL021027713401/2021|EPI_ISL_1191697|2021-02-06:1,(France/ARA-HCL021029953101/2021|EPI_ISL_1220223|2021-02-02:1,France/ARA-HCL021027895401/2021|EPI_ISL_1200731|2021-02-03:0,France/ARA-HCL021027962501/2021|EPI_ISL_1265557|2021-02-03:0,France/ARA-HCL021030057601/2021|EPI_ISL_1220294|2021-02-02:0,France/ARA-HCL021027931201/2021|EPI_ISL_1200773|2021-02-05:0)312617:1,(France/ARA-HCL021042172701/2021|EPI_ISL_1229099|2021-03-02:4,France/IDF-IPP01365/2021|EPI_ISL_941052|2021-01-15:0)312618:2,(France/IDF-IPP05008/2021|EPI_ISL_1263078|2021-03-02:1,(France/IDF-HMN-21032180501/2021|EPI_ISL_1707335|2021-03-16:1,France/HDF-IPP05601/2021|EPI_ISL_1621503|2021-03-15:0,France/NOR-HMN-21032190709/2021|EPI_ISL_1754300|2021-03-16:0,France/IDF-IPP06789/2021|EPI_ISL_1463481|2021-03-15:0)312620:2,France/IDF-HMN-21032180422/2021|EPI_ISL_1707153|2021-03-16:1,(France/IDF-HMN-21042020556/2021|EPI_ISL_1755425|2021-03-30:1,France/IDF-IPP08052/2021|EPI_ISL_1582683|2021-03-29:0)312621:1,France/IDF-HMN-21042290397/2021|EPI_ISL_2151902|2021-04-27:2,Portugal/PT7354/2021|EPI_ISL_2248936|2021-05-08:2,(France/IDF-HMN-21042120577/2021|EPI_ISL_1756261|2021-04-10:0,France/IDF-HMN-21042120549/2021|EPI_ISL_1756255|2021-04-09:0)312622:1,France/IDF-IPP04985/2021|EPI_ISL_1263056|2021-03-02:0,France/IDF-HMN-21042120847/2021|EPI_ISL_1757354|2021-04-12:0,France/IDF-HMN-21042010659/2021|EPI_ISL_1755156|2021-03-29:0,France/IDF-HMN-21032230431/2021|EPI_ISL_1754665|2021-03-15:0,France/IDF-HMN-21032180544/2021|EPI_ISL_1707006|2021-03-16:0)312619:1,(France/IDF-IPP04957/2021|EPI_ISL_1263028|2021-03-02:3,France/IDF-IPP04966/2021|EPI_ISL_1263037|2021-03-02:1,France/IDF-IPP05187/2021|EPI_ISL_1301857|2021-03-08:1,France/BRE-IPP05961/2021|EPI_ISL_1389298|2021-03-16:4,France/IDF-IPP06839/2021|EPI_ISL_1463507|2021-03-16:4,France/OCC-HCL021062511001/2021|EPI_ISL_1623477|2021-03-30:2,France/PDL-IPP09958/2021|EPI_ISL_1821577|2021-04-13:3,France/GES-HCL021078011901/2021|EPI_ISL_1904938|2021-04-20:4,(Switzerland/BS-UHB-42764976/2021|OU039617.1|2021-03-26:0,Switzerland/BL-ETHZ-540885/2020|EPI_ISL_1408134|2021-03-13:0,Switzerland/BS-UHB-42763988/2021|OU039596.1|2021-03-25:0)312624:1)312623:2,France/IDF-IPP04930/2021|EPI_ISL_1263007|2021-03-02:3,(France/CVL-IPP04650/2021|EPI_ISL_1262803|2021-03-02:3,France/CVL-IPP04648/2021|EPI_ISL_1262801|2021-03-02:1,France/CVL-IPP06154/2021|EPI_ISL_1416915|2021-03-16:1,France/CVL-IPP06086/2021|EPI_ISL_1416887|2021-03-16:1,France/PDL-IPP06327/2021|EPI_ISL_1417034|2021-03-16:1,France/CVL-IPP08278/2021|EPI_ISL_1621648|2021-03-30:2,France/CVL-IPP10879/2021|EPI_ISL_2030106|2021-04-26:3,France/CVL-IPP04653/2021|EPI_ISL_1262805|2021-03-02:0,France/CVL-IPP06140/2021|EPI_ISL_1416909|2021-03-16:0,France/CVL-IPP04649/2021|EPI_ISL_1262802|2021-03-02:0)312625:1,France/PDL-IPP05073/2021|EPI_ISL_1301842|2021-03-06:1,(France/CVL-IPP05066/2021|EPI_ISL_1301839|2021-03-02:1,France/cov-100001860933/2021|OD986696.1|2021-03-12:1,(France/PDL-IPP09874/2021|EPI_ISL_1789056|2021-04-13:3,France/CVL-IPP06080/2021|EPI_ISL_1416881|2021-03-16:0)312627:3,(France/CVL-IPP04634/2021|EPI_ISL_1262789|2021-03-02:0,France/CVL-IPP04637/2021|EPI_ISL_1262792|2021-03-02:0)312628:1,(France/PDL-IPP06190/2021|EPI_ISL_1416940|2021-03-16:0,France/PDL-IPP06193/2021|EPI_ISL_1416942|2021-03-16:0)312629:3,(France/CVL-IPP12319/2021|EPI_ISL_2293532|2021-05-10:0,France/CVL-IPP12318/2021|EPI_ISL_2293531|2021-05-10:0,France/CVL-IPP12317/2021|EPI_ISL_2293530|2021-05-10:0,France/CVL-IPP12320/2021|EPI_ISL_2293533|2021-05-10:0)312630:10,France/CVL-IPP06099/2021|EPI_ISL_1416898|2021-03-16:0,France/CVL-IPP06096/2021|EPI_ISL_1416896|2021-03-16:0)312626:1,(France/IDF-IPP03520/2021|EPI_ISL_1301837|2021:1,France/IDF-IPP04250/2021|EPI_ISL_1301838|2021-02-20:1,France/PDL-IPP08225/2021|EPI_ISL_1583066|2021-03-30:2)312631:1,(France/IDF-HCL021020695901/2021|EPI_ISL_1297417|2021-01-25:1,France/IDF-HCL021020687701/2021|EPI_ISL_1297414|2021-01-25:0,France/IDF-HCL021020586201/2021|EPI_ISL_1297400|2021-02-01:0,France/IDF-HCL021020505901/2021|EPI_ISL_1297394|2021-01-25:0)312632:1,Belgium/rega-3785/2021|EPI_ISL_1322587|2021-02-23:2,(France/ARA-HCL021023144601/2021|EPI_ISL_1297448|2021-01-29:0,(France/IDF-IPP06801/2021|EPI_ISL_1463486|2021-03-15:1,France/IDF-IPP04273/2021|EPI_ISL_1168214|2021-02-22:1,France/IDF-B114-57/2021|EPI_ISL_1749353|2021-02-22:0,(France/IDF-HMN-21042290456/2021|EPI_ISL_2151631|2021-04-27:0,France/IDF-HMN-21042290291/2021|EPI_ISL_2151884|2021-04-27:1)312635:3,(France/IDF-HMN-21032080723/2021|EPI_ISL_1706681|2021-03-02:0,France/IDF-HMN-21032080745/2021|EPI_ISL_1706682|2021-03-02:0)312636:1)312634:1,France/IDF-IPP06841/2021|EPI_ISL_1463508|2021-03-16:2,France/IDF-HMN-21032080460/2021|EPI_ISL_1706721|2021-03-02:1)312633:1,(France/CVL-IPP03578/2021|EPI_ISL_1060383|2021-02-03:2,(France/PDL-IPP08510/2021|EPI_ISL_1594421|2021-03-29:2,France/PDL-IPP09846/2021|EPI_ISL_1789031|2021-04-12:2,(France/PDL-IPP05372/2021|EPI_ISL_1381174|2021:0,France/PDL-IPP05101/2021|EPI_ISL_1301846|2021-03-01:0)312639:1,France/PDL-IPP06363/2021|EPI_ISL_1417060|2021-03-15:0,France/PDL-IPP09949/2021|EPI_ISL_1821539|2021-04-13:0,France/PDL-IPP09968/2021|EPI_ISL_1821540|2021-04-13:0,France/PDL-IPP06366/2021|EPI_ISL_1417063|2021-03-15:0)312638:3,France/PDL-IPP11420/2021|EPI_ISL_2030096|2021-03-05:0,(France/PDL-IPP11317/2021|EPI_ISL_2178497|2021-04-27:2,France/PDL-IPP11407/2021|EPI_ISL_2178498|2021-04-26:0)312640:2)312637:1,France/IDF-IPP06532/2021|EPI_ISL_1417194|2021-03-16:2,France/IDF-IPP06531/2021|EPI_ISL_1417193|2021-03-16:2,France/CVL-IPP06109/2021|EPI_ISL_1416906|2021-03-16:1,France/CVL-IPP06097/2021|EPI_ISL_1416897|2021-03-16:2,France/CVL-IPP06091/2021|EPI_ISL_1416892|2021-03-16:4,(France/PDL-IPP06071/2021|EPI_ISL_1416871|2021-03-16:2,France/IDF-HMN-21032130180/2021|EPI_ISL_1404499|2021-03-13:1,France/PDL-IPP06068/2021|EPI_ISL_1416869|2021-03-16:1,(France/IDF-IPP07467/2021|EPI_ISL_1517153|2021-03-23:1,France/IDF-IPP07474/2021|EPI_ISL_1517159|2021-03-23:0,France/IDF-IPP07465/2021|EPI_ISL_1517150|2021-03-23:1)312642:1,France/IDF-IPP08933/2021|EPI_ISL_1675067|2021-04-04:2,(Germany/SN-RKI-I-084161/2021|EPI_ISL_1721568|2021-03-29:1,France/IDF-HMN-21052040315/2021|EPI_ISL_2152450|2021-04-26:2,France/IDF-HMN-21032230601/2021|EPI_ISL_1754546|2021-03-15:0,France/IDF-HMN-21032230579/2021|EPI_ISL_1754553|2021-03-15:0)312643:1,(France/NAQ-HCL021070140301/2021|EPI_ISL_1788424|2021-04-12:0,France/IDF-HMN-21032180656/2021|EPI_ISL_1707256|2021-03-16:1)312644:1,France/IDF-HMN-21032300460/2021|EPI_ISL_1754832|2021-03-30:5,France/IDF-HMN-21032240719/2021|EPI_ISL_1754703|2021-03-24:0,France/CVL-IPP10886/2021|EPI_ISL_2030030|2021-04-26:2,France/PAC-IHU-5174-N1/2021|EPI_ISL_2036357|2021-05-04:2,France/PAC-IHU-8679_Illu1/2021|EPI_ISL_2286648|2021-04:1,(France/PAC-IHU-8685_Illu1/2021|EPI_ISL_2286649|2021-04:0,France/PAC-IHU-8682_Illu1/2021|EPI_ISL_2286701|2021-04:0)312645:1)312641:1,France/HDF-IPP06296/2021|EPI_ISL_1417006|2021-03-16:1,(France/ARA-HCL021051751401/2021|EPI_ISL_1434077|2021-03-16:1,(France/ARA-HCL121007154501/2021|EPI_ISL_1695645|2021-04-07:2,France/ARA-HCL021050138201/2021|EPI_ISL_1461009|2021-03-17:0,France/ARA-HCL021058006801/2021|EPI_ISL_1623359|2021-03-29:0,France/ARA-HCL021051781901/2021|EPI_ISL_1434126|2021-03-16:0)312647:1,France/ARA-HCL021070585601/2021|EPI_ISL_1788542|2021-04-13:1,((France/HDF-eluvcriblage06052021e1/2021|EPI_ISL_2095607|2021-05-10:0,France/HDF-100002707643/2021|EPI_ISL_1988550|2021-05-03:0)312649:1,France/HDF-100002674308/2021|EPI_ISL_1936989|2021-04-29:0,France/HDF-100002802976/2021|EPI_ISL_2095541|2021-05-10:0)312648:1,(France/ARA-CFD210025687102/2021|EPI_ISL_2002599|2021-04-25:1,France/ARA-CFD210025335102/2021|EPI_ISL_1853339|2021-04-22:0,France/ARA-CFD210028882101/2021|EPI_ISL_2214747|2021-05-08:1)312650:2,(France/IDF-HMN-21042290669/2021|EPI_ISL_2151724|2021-04-26:1,France/IDF-IPP11243/2021|EPI_ISL_2029932|2021-04-26:2)312651:2,France/PAC-IHU-8550_Illu1/2021|EPI_ISL_2286241|2021-04:2,France/ARA-HCL021044264001/2021|EPI_ISL_1313639|2021-03-08:0,France/ARA-HCL990000328442/2021|EPI_ISL_1695778|2021-04-06:0,France/ARA-HCL021056468901/2021|EPI_ISL_1526309|2021-03-23:0)312646:1,(France/NAQ-HCL021051715301/2021|EPI_ISL_1434067|2021-03-16:2,France/un-21022010264/2021|EPI_ISL_981518|2021-02-01:0,France/ARA-HCL021052781401/2021|EPI_ISL_1461143|2021-03-19:1,(France/NAQ-HCL021062817701/2021|EPI_ISL_1623517|2021-03-30:0,France/NAQ-HCL021062820201/2021|EPI_ISL_1623519|2021-03-30:1,France/NAQ-HCL021062812801/2021|EPI_ISL_1623514|2021-03-30:2,(France/NAQ-HCL021062487701/2021|EPI_ISL_1623465|2021-03-30:0,France/NAQ-HCL021062515601/2021|EPI_ISL_1623479|2021-03-30:1)312654:1,((France/BRE-IPP10639/2021|EPI_ISL_2029831|2021-04-26:1,France/BRE-IPP10709/2021|EPI_ISL_2029656|2021-04-25:0,France/BRE-IPP10708/2021|EPI_ISL_2029683|2021-04-25:0,France/BRE-IPP10638/2021|EPI_ISL_2029775|2021-04-26:0,France/BRE-IPP10710/2021|EPI_ISL_2029670|2021-04-25:0,France/BRE-IPP10654/2021|EPI_ISL_2029858|2021-04-27:0)312656:1,France/ARA-CFD210029400301/2021|EPI_ISL_2214731|2021-05-11:3,France/PAC-IHU-8530_Illu1/2021|EPI_ISL_2286724|2021-04:1,France/PDL-IPP09982/2021|EPI_ISL_1821584|2021-04-13:0,France/BRE-IPP10706/2021|EPI_ISL_2029616|2021-04-22:0)312655:1,(France/NAQ-HCL021062781501/2021|EPI_ISL_1623495|2021-03-30:0,France/NAQ-HCL021073658901/2021|EPI_ISL_1904895|2021-04-20:0,France/NAQ-HCL021062824301/2021|EPI_ISL_1623523|2021-03-30:0,France/NAQ-HCL021073661801/2021|EPI_ISL_1935237|2021-04-13:0,France/NAQ-HCL021073662401/2021|EPI_ISL_1935239|2021-04-13:0,France/NAQ-HCL021073663501/2021|EPI_ISL_1935240|2021-04-13:0,France/NAQ-HCL021073666201/2021|EPI_ISL_1935247|2021-04-20:0)312657:1,(France/CVL-IPP12329/2021|EPI_ISL_2293540|2021-05-11:0,France/NOR-HMN-21042140405/2021|EPI_ISL_1757797|2021-04-12:0)312658:3)312653:1,(France/NAQ-HCL021062513201/2021|EPI_ISL_1623478|2021-03-30:2,France/NAQ-HCL021062848701/2021|EPI_ISL_1623526|2021-03-30:0,France/ARA-CFD700000211092/2021|EPI_ISL_1853413|2021-04-24:1,France/IDF-HMN-21052170199/2021|EPI_ISL_2229029|2021-05-10:4)312659:2,(Germany/HB-RKI-I-063814/2021|EPI_ISL_1569014|2021-03-23:0,France/HDF-100002520331/2021|EPI_ISL_1787708|2021-04-23:1,(France/HDF-100002535947/2021|EPI_ISL_1787860|2021-04-23:0,France/HDF-100002535760/2021|EPI_ISL_1787798|2021-04-23:0)312661:1)312660:1)312652:1,France/IDF-IPP06783/2021|EPI_ISL_1463477|2021-03-15:3,France/IDF-IPP06581/2021|EPI_ISL_1465501|2021-03-16:3,(France/ARA-210019359601/2021|EPI_ISL_1483745|2021-03-27:3,France/ARA-210016605201/2021|EPI_ISL_1406604|2021-03-15:0)312662:1,France/ARA-210019210702/2021|EPI_ISL_1483741|2021-03-26:1,(Belgium/ULG-13587/2021|EPI_ISL_1492896|2021-03-19:1,(France/IDF-IPP08305/2021|EPI_ISL_1621702|2021-03-29:1,France/IDF-IPP08308/2021|EPI_ISL_1621705|2021-03-28:0)312664:2,(France/IDF-APHP-HEGP-13-28-2137022759/2021|EPI_ISL_1501197|2021-03-12:1,France/IDF-HMN-21032180708/2021|EPI_ISL_1707745|2021-03-16:0,France/IDF-HMN-21032180819/2021|EPI_ISL_1707737|2021-03-15:0)312665:1,France/IDF-HMN-21032220435/2021|EPI_ISL_1707840|2021-03-15:1,France/IDF-HMN-21042020252/2021|EPI_ISL_1755369|2021-03-30:1,France/HDF-P09-21142M1112/2021|EPI_ISL_1818801|2021-04-02:2,France/HDF-P271-21127C0073/2021|EPI_ISL_1910932|2021-03-28:1,(Belgium/ULG-13866/2021|EPI_ISL_1595622|2021-03-26:0,(Belgium/ULG-15302/2021|EPI_ISL_2003404|2021-04-28:0,Belgium/ULG-15310/2021|EPI_ISL_2003412|2021-04-27:0,Belgium/ULG-15420/2021|EPI_ISL_2139776|2021-04-29:0,Belgium/ULG-15528/2021|EPI_ISL_2139786|2021-04-29:0)312667:1)312666:2,France/IDF-HMN-21052120455/2021|EPI_ISL_2228740|2021-05-11:3,France/IDF-IPP12293/2021|EPI_ISL_2293511|2021-05-11:2,(France/PDL-IPP12397/2021|EPI_ISL_2293594|2021-05-11:1,(France/HDF-100002725120/2021|EPI_ISL_1988592|2021-05-03:0,France/HDF-100002719703/2021|EPI_ISL_1988585|2021-05-03:0)312669:4)312668:1,Belgium/ULG-13717/2021|EPI_ISL_1493025|2021-03-22:0,France/IDF-HMN-21032230568/2021|EPI_ISL_1754547|2021-03-15:0,France/IDF-HMN-21032230507/2021|EPI_ISL_1754573|2021-03-15:0,France/IDF-HMN-21032230493/2021|EPI_ISL_1754667|2021-03-15:0)312663:1,(France/IDF-APHP-HEGP-12-06-2131801185/2021|EPI_ISL_1501138|2021-03-03:1,France/IDF-APHP-HEGP-12-01-2131802031/2021|EPI_ISL_1501139|2021-03-02:2,France/IDF-APHP-HEGP-11-02-2131790084/2021|EPI_ISL_1501101|2021-02-24:2)312670:1,France/IDF-APHP-HEGP-11-12-2131794680/2021|EPI_ISL_1501109|2021-02-26:2,(France/IDF-APHP-HEGP-13-32-2131823591/2021|EPI_ISL_1501201|2021-03-14:1,France/IDF-APHP-HEGP-13-35-2131813782/2021|EPI_ISL_1501203|2021-03-08:0)312671:1,France/IDF-APHP-HEGP-14-38-2131837884/2021|EPI_ISL_1501242|2021-03-22:1,(France/ARA-210018920201/2021|EPI_ISL_1483731|2021-03-25:0,(France/IDF-APHP-HEGP-14-17-2131834274/2021|EPI_ISL_1501228|2021-03-19:3,France/ARA-HCL021071647701/2021|EPI_ISL_1935169|2021-04-17:1,France/IDF-HMN-21032190137/2021|EPI_ISL_1707028|2021-03-16:0)312673:1,(Switzerland/GE-HUG-33964887/2021|EPI_ISL_1963187|2021-04-23:0,Switzerland/GE-HUG-34025347/2021|EPI_ISL_2104459|2021-04-29:0,Switzerland/ZH-ETHZ-590478/2021|EPI_ISL_1914090|2021-04-20:0,Switzerland/BE-IFIK-1253-1848/2021|EPI_ISL_2277680|2021-05-18:0)312674:1)312672:1,France/IDF-IPP07580/2021|EPI_ISL_1517237|2021-03-22:1,France/ARA-210021117201/2021|EPI_ISL_1547431|2021-04-04:1,((France/ARA-CFD210025664802/2021|EPI_ISL_1853364|2021-04-25:1,France/ARA-CFD210031535402/2021|EPI_ISL_2312700|2021-05-23:5,France/ARA-700000156523/2021|EPI_ISL_1623077|2021-04-06:0,France/ARA-CFD210023324801/2021|EPI_ISL_1731476|2021-04-14:0,France/ARA-210020074601/2021|EPI_ISL_1547420|2021-03-30:0,France/ARA-210022716201/2021|EPI_ISL_1623065|2021-04-11:0,France/ARA-210021705101/2021|EPI_ISL_1623054|2021-04-07:0,France/ARA-210021682901/2021|EPI_ISL_1623053|2021-04-07:0,France/ARA-CFD210027719901/2021|EPI_ISL_2134730|2021-05-04:0)312676:1,France/ARA-210018322301/2021|EPI_ISL_1483717|2021-03-23:0,France/ARA-210019470301/2021|EPI_ISL_1547413|2021-03-28:0)312675:2,(France/HDF-IPP07838/2021|EPI_ISL_1528198|2021-03-24:1,Belgium/ULG-15494/2021|EPI_ISL_2139769|2021-05-07:1,(France/OCC-CHU-TLS-210691330601/2021|EPI_ISL_2311441|2021-03-05:2,France/OCC-CHU-TLS-210691330801/2021|EPI_ISL_2311442|2021-03-05:0,France/OCC-CHU-TLS-210691330401/2021|EPI_ISL_2311439|2021-03-04:0)312678:2,Belgium/IPG-136/2021|EPI_ISL_1545635|2021-03-25:0,Belgium/IPG-212/2021|EPI_ISL_1655948|2021-04-08:0,Belgium/IPG-241/2021|EPI_ISL_1677825|2021-04-13:0,Belgium/IPG-240/2021|EPI_ISL_1677824|2021-04-13:0,Belgium/ULG-14254/2021|EPI_ISL_1672130|2021-03-04:0,Belgium/IPG-187/2021|EPI_ISL_1622505|2021-04-06:0)312677:1,France/IDF-IPP08360/2021|EPI_ISL_1583134|2021-03-29:1,(France/ARA-213001460901/2021|EPI_ISL_1623071|2021-04-07:1,France/ARA-213001441401/2021|EPI_ISL_1623067|2021-04-06:1,France/ARA-CFD700000211490/2021|EPI_ISL_1731519|2021-04-12:1,France/ARA-HCL021071054501/2021|EPI_ISL_1935135|2021-04-13:1,France/ARA-213001461501/2021|EPI_ISL_1623074|2021-04-07:0,France/ARA-CFD700000211793/2021|EPI_ISL_1731521|2021-04-12:0,France/ARA-CFD213001576301/2021|EPI_ISL_1731501|2021-04-14:0,France/ARA-213001482301/2021|EPI_ISL_1623075|2021-04-08:0,France/ARA-213001461301/2021|EPI_ISL_1623073|2021-04-07:0,France/ARA-213001461001/2021|EPI_ISL_1623072|2021-04-07:0,France/ARA-213001441601/2021|EPI_ISL_1623069|2021-04-06:0,France/ARA-210022662401/2021|EPI_ISL_1623063|2021-04-11:0,France/ARA-CFD210023945201/2021|EPI_ISL_1853281|2021-04-16:0,France/ARA-CFD210022357601/2021|EPI_ISL_2214702|2021-04-09:0,France/ARA-CFD210024357301/2021|EPI_ISL_2214706|2021-04-19:0,France/ARA-CFD210023565601/2021|EPI_ISL_2214704|2021-04-15:0)312679:2,France/IDF-IPP05623/2021|EPI_ISL_1621522|2021-03-16:2,(France/ARA-HCL021029883501/2021|EPI_ISL_1265559|2021-02-02:0,((France/ARA-HCL990000274095/2021|EPI_ISL_1265814|2021-02-18:1,France/ARA-HCL021047970201/2021|EPI_ISL_1313955|2021-03-13:4,((France/ARA-HCL021050024801/2021|EPI_ISL_1418242|2021-03-16:0,(France/ARA-HCL021055681201/2021|EPI_ISL_1526221|2021-03-24:0,France/ARA-HCL990000256115/2021|EPI_ISL_1526545|2021-03-23:0)312685:1)312684:2,France/ARA-HCL990000240797/2021|EPI_ISL_1265810|2021-02-19:0,France/ARA-HCL021051784601/2021|EPI_ISL_1434138|2021-03-16:0)312683:2,(France/BFC-HMN-21042010893/2021|EPI_ISL_1755235|2021-03-30:3,((France/PAC-IHU-8860_Illu1/2021|EPI_ISL_2286101|2021-05:0,France/PAC-IHU-8862_Illu1/2021|EPI_ISL_2286070|2021-05:0)312688:4,France/PAC-IHU-3669-N1/2021|EPI_ISL_1964575|2021-03-25:0,France/PAC-IHU-8925_Illu1/2021|EPI_ISL_2286176|2021-05:0)312687:1,France/ARA-HCL990000050802/2021|EPI_ISL_1461203|2021-03-17:0,France/ARA-HCL021067230001/2021|EPI_ISL_1695538|2021-04-11:0,France/ARA-HCL990000215061/2021|EPI_ISL_1526492|2021-03-23:0,France/ARA-HCL990000050679/2021|EPI_ISL_1461198|2021-03-18:0)312686:1,France/ARA-HCL021057462901/2021|EPI_ISL_1526388|2021-03-27:1,(France/ARA-HCL990000255076/2021|EPI_ISL_1526534|2021-03-22:2,France/ARA-HCL990000334595/2021|EPI_ISL_1623158|2021-03-30:0,((France/ARA-HCL990000305216/2021|EPI_ISL_2016176|2021-04-20:0,France/ARA-HCL990000315328/2021|EPI_ISL_1934938|2021-04-23:0)312691:1,(France/ARA-HCL021089191001/2021|EPI_ISL_2289492|2021-05-11:0,France/ARA-HCL021088490601/2021|EPI_ISL_2289358|2021-05-11:0)312692:2,France/ARA-HCL021070269601/2021|EPI_ISL_1788441|2021-04-12:0,France/ARA-HCL990000256023/2021|EPI_ISL_1526539|2021-03-23:0,France/ARA-HCL021072875701/2021|EPI_ISL_1935210|2021-04-17:0,France/ARA-HCL021073684301/2021|EPI_ISL_1935274|2021-04-21:0,France/ARA-HCL021074243201/2021|EPI_ISL_2015869|2021-04-20:0)312690:1)312689:1,France/ARA-HCL990000328845/2021|EPI_ISL_1695782|2021-04-05:2,France/ARA-HCL990000331597/2021|EPI_ISL_1695800|2021-04-03:1,France/ARA-HCL021062083701/2021|EPI_ISL_1788212|2021-04-02:1,France/ARA-HCL021079658001/2021|EPI_ISL_2015978|2021-04-27:3,(France/ARA-HCL021074406601/2021|EPI_ISL_2015870|2021-04-21:1,France/ARA-HCL990000335997/2021|EPI_ISL_1935385|2021-04-19:0)312693:1,(France/ARA-CFD210028479801/2021|EPI_ISL_2134776|2021-05-07:2,(France/ARA-CFD210026135001/2021|EPI_ISL_2002611|2021-04-27:0,(France/ARA-CFD210026860302/2021|EPI_ISL_2002633|2021-04-30:0,France/ARA-CFD210027051001/2021|EPI_ISL_2002642|2021-05-01:0)312696:1)312695:1)312694:2,(France/ARA-HCL990000337141/2021|EPI_ISL_1934868|2021-04-15:0,France/ARA-HCL990000240592/2021|EPI_ISL_1461214|2021-03-17:0)312697:1,France/ARA-HCL990000274096/2021|EPI_ISL_1265815|2021-02-18:0,France/ARA-HCL990000335356/2021|EPI_ISL_1695827|2021-04-13:0,France/ARA-HCL990000262213/2021|EPI_ISL_1526559|2021-03-25:0,France/ARA-HCL990000050793/2021|EPI_ISL_1461201|2021-03-17:0,France/ARA-HCL990000050780/2021|EPI_ISL_1461200|2021-03-17:0,France/ARA-HCL021051647101/2021|EPI_ISL_1434046|2021-03-16:0,France/ARA-HCL021051771301/2021|EPI_ISL_1434085|2021-03-16:0,France/ARA-HCL990000305497/2021|EPI_ISL_1418300|2021-03-15:0,France/ARA-HCL990000069823/2021|EPI_ISL_1418269|2021-03-17:0,France/ARA-HCL021048230201/2021|EPI_ISL_1313932|2021-03-14:0,France/ARA-HCL021046297301/2021|EPI_ISL_1314002|2021-03-10:0,France/ARA-HCL021046601401/2021|EPI_ISL_1313615|2021-03-10:0,France/OCC-HCL021035442601/2021|EPI_ISL_1265816|2021-02-19:0,France/ARA-HCL990000273283/2021|EPI_ISL_1265813|2021-02-18:0,France/ARA-HCL990000250886/2021|EPI_ISL_1265811|2021-02-18:0,France/ARA-HCL021034339001/2021|EPI_ISL_1265807|2021-02-19:0)312682:1,(France/ARA-HCL021036407101/2021|EPI_ISL_1265498|2021-02-24:1,(France/ARA-HCL021044402601/2021|EPI_ISL_1313640|2021-03-08:0,France/ARA-HCL021038378701/2021|EPI_ISL_1241955|2021-02-27:0)312699:2,France/ARA-HCL021032599601/2021|EPI_ISL_1265801|2021-02-19:0,France/ARA-HCL021032597701/2021|EPI_ISL_1265800|2021-02-19:0)312698:1,France/ARA-HCL021047492201/2021|EPI_ISL_1313972|2021-03-12:2,((((France/ARA-HCL121007664301/2021|EPI_ISL_1695651|2021-04-11:0,France/ARA-HCL021062764401/2021|EPI_ISL_1695268|2021-04-04:0,France/ARA-HCL990000319765/2021|EPI_ISL_1695733|2021-04-06:0,France/ARA-HCL121008806501/2021|EPI_ISL_1935316|2021-04-23:0)312703:2,France/ARA-HCL021066756101/2021|EPI_ISL_1695501|2021-04-10:0,France/ARA-HCL121007157201/2021|EPI_ISL_1695648|2021-04-05:0,France/ARA-HCL121007155601/2021|EPI_ISL_1695647|2021-04-05:0)312702:1,(France/ARA-HCL990000318034/2021|EPI_ISL_1526574|2021-03-27:0,France/ARA-HCL990000340923/2021|EPI_ISL_1526602|2021-03-27:0,France/ARA-HCL990000256059/2021|EPI_ISL_1526541|2021-03-23:0)312704:1,(Switzerland/GE-HUG-34042195/2021|EPI_ISL_2104531|2021-05-01:0,France/ARA-HCL021061674201/2021|EPI_ISL_1623451|2021-03-30:0)312705:1,France/ARA-HCL990000341044/2021|EPI_ISL_1526604|2021-03-24:0,France/ARA-HCL990000239270/2021|EPI_ISL_1313985|2021-03-12:0)312701:2,(France/ARA-HCL021057324901/2021|EPI_ISL_1526375|2021-03-26:1,France/ARA-HCL021057080301/2021|EPI_ISL_1526364|2021-03-26:0,France/ARA-HCL021051739901/2021|EPI_ISL_1461059|2021-03-18:0)312706:2,France/ARA-HCL021058944301/2021|EPI_ISL_1623383|2021-03-30:1,(France/ARA-HCL021063457001/2021|EPI_ISL_1695338|2021-04-06:2,France/ARA-HCL990000328473/2021|EPI_ISL_1623549|2021-04-01:1)312707:1,France/ARA-HCL021066939301/2021|EPI_ISL_1695517|2021-04-09:1,((France/ARA-HCL990000342346/2021|EPI_ISL_1695876|2021-04-05:2,France/ARA-HCL021068174601/2021|EPI_ISL_1695601|2021-04-09:1,(France/ARA-HCL021089200301/2021|EPI_ISL_2289497|2021-05-11:0,France/ARA-HCL021089188901/2021|EPI_ISL_2289490|2021-05-11:0)312710:1,France/ARA-HCL021063254101/2021|EPI_ISL_1788237|2021-04-05:0,France/ARA-HCL021085020401/2021|EPI_ISL_2289223|2021-05-07:0)312709:1,France/ARA-HCL021070187901/2021|EPI_ISL_1935117|2021-04-15:1)312708:2,France/ARA-HCL990000325246/2021|EPI_ISL_1695757|2021-04-02:1,France/ARA-HCL021064185601/2021|EPI_ISL_1695394|2021-04-06:2,France/ARA-HCL990000311132/2021|EPI_ISL_1788688|2021-04-08:1,France/ARA-HCL990000293676/2021|EPI_ISL_2016160|2021-05-01:1,France/ARA-HCL021041918701/2021|EPI_ISL_1228960|2021-03-02:0,France/ARA-HCL021053121601/2021|EPI_ISL_1526091|2021-03-21:0,France/ARA-HCL990000244540/2021|EPI_ISL_1526507|2021-03-27:0,France/ARA-HCL021056429901/2021|EPI_ISL_1526281|2021-03-25:0,France/ARA-HCL021057845501/2021|EPI_ISL_1526426|2021-03-28:0,France/ARA-HCL021083468801/2021|EPI_ISL_2142632|2021-05-05:0)312700:1,France/ARA-HCL021045907101/2021|EPI_ISL_1313612|2021-03-10:1,France/ARA-HCL990000263693/2021|EPI_ISL_1418289|2021-03-15:1,(France/ARA-HCL021056470601/2021|EPI_ISL_1526311|2021-03-22:1,France/ARA-HCL021056374501/2021|EPI_ISL_1526275|2021-03-23:1,France/ARA-HCL021062426501/2021|EPI_ISL_1788223|2021-04-03:2,France/ARA-HCL021080652101/2021|EPI_ISL_2016110|2021-04-27:1,France/ARA-HCL021051773201/2021|EPI_ISL_1434098|2021-03-16:0,France/ARA-HCL990000326428/2021|EPI_ISL_1695767|2021-04-01:0,France/ARA-HCL021056468201/2021|EPI_ISL_1526308|2021-03-23:0,France/ARA-HCL021056456301/2021|EPI_ISL_1526300|2021-03-23:0,France/ARA-HCL021056393601/2021|EPI_ISL_1526278|2021-03-23:0,France/ARA-HCL021051779401/2021|EPI_ISL_1434120|2021-03-16:0,France/ARA-HCL021051772901/2021|EPI_ISL_1434093|2021-03-16:0,France/ARA-HCL021051772601/2021|EPI_ISL_1434089|2021-03-16:0)312711:1,(Switzerland/un-33655622/2021|EPI_ISL_1448720|2021-03-24:1,Switzerland/GE-33692532/2021|EPI_ISL_1533326|2021-03-28:1,Switzerland/GE-33750169/2021|EPI_ISL_1533359|2021-04-02:1,(Switzerland/GE-33765763/2021|EPI_ISL_1622206|2021-04-04:1,Switzerland/un-33695047/2021|EPI_ISL_1533363|2021-03-28:0)312713:1,(Switzerland/GE-33796817/2021|EPI_ISL_1622290|2021-04-07:1,Switzerland/GE-33701627/2021|EPI_ISL_1533334|2021-03-29:0,Switzerland/GE-33760909/2021|EPI_ISL_1622168|2021-04-03:0)312714:2,(Switzerland/GE-33865832/2021|EPI_ISL_1708182|2021-04-14:0,(Switzerland/GE-HUG-33964955/2021|EPI_ISL_1963186|2021-04-23:1,Switzerland/GE-33884440/2021|EPI_ISL_1811090|2021-04-16:0)312716:1,(Switzerland/GE-33896641/2021|EPI_ISL_1811115|2021-04-17:0,Switzerland/GE-33856308/2021|EPI_ISL_1708148|2021-04-13:0,Switzerland/GE-HUG-33957404/2021|EPI_ISL_1963179|2021-04-23:0)312717:1)312715:1,Switzerland/un-33906042/2021|EPI_ISL_1811084|2021-04-19:1,Switzerland/VD-CHUV-GEN4417/2021|EPI_ISL_2137395|2021-04-17:2,Switzerland/UN-33666925/2021|EPI_ISL_1448771|2021-03-25:0,Switzerland/VD-33842036/2021|EPI_ISL_1708099|2021-04-12:0,Switzerland/VD-33842027/2021|EPI_ISL_1708103|2021-04-12:0,Switzerland/GE-33686701/2021|EPI_ISL_1533319|2021-03-27:0)312712:1,(France/ARA-HCL990000328332/2021|EPI_ISL_1526585|2021-03-22:1,France/ARA-HCL021057867901/2021|EPI_ISL_1526429|2021-03-28:1,(France/ARA-HCL021053991101/2021|EPI_ISL_1526137|2021-03-22:0,(France/ARA-HCL990000324050/2021|EPI_ISL_1695746|2021-04-13:1,France/ARA-HCL021060404501/2021|EPI_ISL_1623405|2021-03-31:1,France/ARA-HCL990000302197/2021|EPI_ISL_1905041|2021-04-15:0,(France/ARA-HCL990000335281/2021|EPI_ISL_2289747|2021-05-07:1,France/ARA-HCL990000302944/2021|EPI_ISL_2016171|2021-04-29:1)312721:1)312720:1)312719:1,(France/ARA-HCL990000342395/2021|EPI_ISL_1695879|2021-04-05:1,(France/ARA-HCL021058727801/2021|EPI_ISL_1623372|2021-03-27:0,France/ARA-HCL990000245529/2021|EPI_ISL_1526513|2021-03-27:0,France/ARA-HCL990000336268/2021|EPI_ISL_1623099|2021-03-30:0)312723:2,(France/ARA-HCL021070691901/2021|EPI_ISL_1935128|2021-04-15:0,France/ARA-HCL021071314501/2021|EPI_ISL_1935152|2021-04-13:0)312724:2)312722:3,(France/ARA-HCL021078820701/2021|EPI_ISL_1904963|2021-04-28:2,France/ARA-HCL021075142401/2021|EPI_ISL_1935102|2021-04-22:2,France/ARA-HCL021065768601/2021|EPI_ISL_1934900|2021-04-08:1,France/ARA-HCL021082485401/2021|EPI_ISL_2142605|2021-05-04:2,France/ARA-HCL021066811301/2021|EPI_ISL_1695507|2021-04-10:0,France/ARA-HCL021069103801/2021|EPI_ISL_1788357|2021-04-14:0,France/ARA-HCL021067554501/2021|EPI_ISL_1695562|2021-04-12:0,Switzerland/ZH-ETHZ-590686/2021|EPI_ISL_1914118|2021-04-21:0,France/ARA-HCL021075888001/2021|EPI_ISL_1935309|2021-04-23:0,France/ARA-HCL021066540201/2021|EPI_ISL_1935113|2021-04-09:0)312725:2,France/ARA-HCL990000327127/2021|EPI_ISL_1788704|2021-04-06:1,France/ARA-HCL021062267601/2021|EPI_ISL_1788220|2021-04-02:1,(France/ARA-HCL990000308205/2021|EPI_ISL_1935323|2021-04-24:2,(France/ARA-HCL021090551301/2021|EPI_ISL_2289646|2021-05-11:0,France/ARA-HCL021090564901/2021|EPI_ISL_2289655|2021-05-11:2)312727:1,France/ARA-HCL021071935601/2021|EPI_ISL_1935178|2021-04-18:0,France/ARA-HCL990000308918/2021|EPI_ISL_1935326|2021-04-17:0,France/ARA-HCL021081382201/2021|EPI_ISL_2142586|2021-05-03:0)312726:1,France/ARA-HCL990000312366/2021|EPI_ISL_1934923|2021-04-17:1,France/ARA-HCL021079836301/2021|EPI_ISL_2016033|2021-04-27:6,France/BFC-HMN-21052140416/2021|EPI_ISL_2228818|2021-05-11:4,France/ARA-HCL021065949601/2021|EPI_ISL_1788292|2021-04-09:2,(France/ARA-HCL990000245596/2021|EPI_ISL_1313963|2021-03-13:0,France/ARA-HCL021054515801/2021|EPI_ISL_1526160|2021-03-23:0,France/ARA-HCL021043243901/2021|EPI_ISL_1313654|2021-03-06:0)312728:2,(France/ARA-HCL021059735501/2021|EPI_ISL_1695147|2021-03-30:0,France/ARA-HCL021055553401/2021|EPI_ISL_1526213|2021-03-24:0)312729:1,(France/ARA-HCL021070502801/2021|EPI_ISL_1788509|2021-04-13:0,France/ARA-HCL990000324543/2021|EPI_ISL_1788702|2021-04-13:0)312730:3,France/ARA-HCL021051747301/2021|EPI_ISL_1461060|2021-03-18:0,France/ARA-HCL021059338901/2021|EPI_ISL_1623391|2021-03-30:0)312718:1,((France/ARA-HCL021089316401/2021|EPI_ISL_2289572|2021-05-14:1,France/ARA-HCL021089286401/2021|EPI_ISL_2289554|2021-05-11:0,France/ARA-HCL021089307801/2021|EPI_ISL_2289565|2021-05-11:0)312732:1,France/ARA-HCL021060431101/2021|EPI_ISL_1623407|2021-03-31:0,France/ARA-HCL021063343401/2021|EPI_ISL_1788241|2021-04-05:0,France/ARA-HCL021063773501/2021|EPI_ISL_1695357|2021-04-06:0,France/ARA-HCL021051799701/2021|EPI_ISL_1434165|2021-03-16:0,France/ARA-HCL021059219501/2021|EPI_ISL_1623388|2021-03-30:0,France/ARA-HCL021061618501/2021|EPI_ISL_1623440|2021-03-30:0)312731:1,(France/ARA-HCL021062407501/2021|EPI_ISL_1623455|2021-03-30:1,(France/ARA-HCL021061568301/2021|EPI_ISL_1623433|2021-01-30:0,(France/ARA-HCL021061572401/2021|EPI_ISL_1623434|2021-03-30:1,Switzerland/GE-33766942/2021|EPI_ISL_1622208|2021-04-04:1,(Switzerland/GE-33900395/2021|EPI_ISL_1811020|2021-04-18:4,France/ARA-HCL021090573101/2021|EPI_ISL_2289665|2021-05-11:1,Switzerland/GE-33937351/2021|EPI_ISL_1811155|2021-04-21:0,Switzerland/GE-HUG-34032535/2021|EPI_ISL_2104487|2021-04-30:0,Switzerland/GE-33850127/2021|EPI_ISL_1708125|2021-04-13:0,Switzerland/GE-33937372/2021|EPI_ISL_1811154|2021-04-21:0,Switzerland/GE-HUG-33957570/2021|EPI_ISL_1963178|2021-04-23:0)312736:1)312735:1)312734:1)312733:1,(France/ARA-HCL021066985901/2021|EPI_ISL_1695520|2021-04-10:1,France/HDF-100002719719/2021|EPI_ISL_1988626|2021-05-03:2,(France/ARA-HCL021080661201/2021|EPI_ISL_2016120|2021-04-27:2,France/ARA-HCL021080666301/2021|EPI_ISL_2016126|2021-04-27:0,France/ARA-HCL021074658101/2021|EPI_ISL_1935287|2021-04-22:0)312738:1,France/HDF-P05-21181M0733/2021|EPI_ISL_2227233|2021-04:2,France/ARA-HCL021070690501/2021|EPI_ISL_1788656|2021-04-13:1)312737:1,France/ARA-HCL021070705401/2021|EPI_ISL_1935129|2021-04-16:1,France/IDF-HMN-21042300565/2021|EPI_ISL_2151615|2021-04-27:1,Belgium/UGent-6419/2021|EPI_ISL_2192542|2021-05-06:1,France/HDF-P044-21184C4765/2021|EPI_ISL_2227230|2021-05:1,(France/ARA-HCL990000246556/2021|EPI_ISL_1313924|2021-03-11:0,France/ARA-HCL021041803701/2021|EPI_ISL_1312817|2021-03-04:0)312739:1,(France/IDF-IPP07503/2021|EPI_ISL_1517178|2021-03-22:0,France/IDF-IPP07504/2021|EPI_ISL_1517194|2021-03-22:0,France/IDF-IPP07498/2021|EPI_ISL_1517174|2021-03-22:0)312740:1,(France/ARA-HCL021080658701/2021|EPI_ISL_2016118|2021-04-27:0,France/ARA-HCL021070487301/2021|EPI_ISL_1788505|2021-04-13:0)312741:1,(France/ARA-HCL021090444201/2021|EPI_ISL_2289627|2021-05-11:0,France/ARA-HCL021090458101/2021|EPI_ISL_2289636|2021-05-11:0)312742:2,France/ARA-HCL021027929801/2021|EPI_ISL_1200769|2021-02-05:0,France/IDF-HMN-21042140607/2021|EPI_ISL_1757446|2021-04-09:0,Switzerland/un-33677873/2021|EPI_ISL_1533360|2021-03-26:0,France/IDF-IPP07499/2021|EPI_ISL_1517176|2021-03-22:0,France/ARA-HCL990000246713/2021|EPI_ISL_1526524|2021-03-24:0,France/ARA-HCL021022866001/2021|EPI_ISL_1135009|2021-01-29:0,France/HDF-IPP11272/2021|EPI_ISL_2029851|2021-04-27:0,France/HDF-P316-21175C3908/2021|EPI_ISL_2143572|2021-04-30:0,France/HDF-P316-21175C3908/2021|EPI_ISL_2143435|2021-04-30:0)312681:1,(France/BFC-HMN-21042160148/2021|EPI_ISL_2151522|2021-04-13:0,France/ARA-HCL021074472601/2021|EPI_ISL_1935286|2021-04-19:0,France/BFC-HMN-21042160158/2021|EPI_ISL_2151525|2021-04-13:0)312743:2)312680:1,(France/IDF-IPP03883/2021|EPI_ISL_1110421|2021-02-16:3,(France/un-HMN-21022120213/2021|EPI_ISL_1085801|2021-02-09:1,France/un-HMN-21022050290/2021|EPI_ISL_1085474|2021-02-05:0)312745:1,France/NAQ-HCL021042178801/2021|EPI_ISL_1229107|2021-03-02:1,Netherlands/NH-RIVM-18247/2021|EPI_ISL_1371678|2021-03-09:4,(France/ARA-HCL021053066701/2021|EPI_ISL_1461152|2021-03-21:2,France/ARA-HCL021070330901/2021|EPI_ISL_1935121|2021-04-15:1,Reunion/PIMIT_07473/2021|EPI_ISL_2090882|2021-04-07:2,France/ARA-HCL021052389201/2021|EPI_ISL_1526078|2021-03-19:0,France/ARA-HCL021065098101/2021|EPI_ISL_1788262|2021-04-08:0,France/ARA-HCL021058934401/2021|EPI_ISL_1526449|2021-03-29:0,France/ARA-HCL121008296801/2021|EPI_ISL_1935315|2021-04-17:0)312746:2,(France/IDF-IPP06812/2021|EPI_ISL_1463493|2021-03-16:1,(France/IDF-IPP08913/2021|EPI_ISL_1675052|2021-04-04:1,France/IDF-IPP08033/2021|EPI_ISL_1582667|2021-03-30:1,(France/IDF-HMN-21042160235/2021|EPI_ISL_1757495|2021-04-13:1,France/IDF-HMN-21032230584/2021|EPI_ISL_1754498|2021-03-15:0)312749:1,(Switzerland/ZH-UZH-IMV-3ba47ad7/2021|EPI_ISL_2020324|2021-04-25:1,(France/PDL-IPP10629/2021|EPI_ISL_2030017|2021-04-27:0,France/PDL-IPP10632/2021|EPI_ISL_2030032|2021-04-27:0)312751:1,Switzerland/TI-EOC-902_25853227/2021|EPI_ISL_1993765|2021-04-29:0,France/IDF-HMN-21052170118/2021|EPI_ISL_2228971|2021-05-10:0)312750:2,(France/IDF-HMN-21052170129/2021|EPI_ISL_2228975|2021-05-10:2,France/IDF-IPP10830/2021|EPI_ISL_2030170|2021-04-27:0,France/IDF-HMN-21042210439/2021|EPI_ISL_1757897|2021-04-20:0)312752:1,France/IDF-HMN-21042290691/2021|EPI_ISL_2151639|2021-04-27:3,(France/IDF-HMN-21042190772/2021|EPI_ISL_1757700|2021-04-17:3,(France/IDF-HMN-21042280570/2021|EPI_ISL_2152376|2021-04-28:1,France/IDF-HMN-21052050518/2021|EPI_ISL_2152510|2021-05-04:0)312754:2)312753:2,France/IDF-IPP11778/2021|EPI_ISL_2279639|2021-04-18:1,France/OCC-HCL021089112601/2021|EPI_ISL_2289432|2021-05-11:1,Portugal/PT6871/2021|EPI_ISL_1854143|2021-04-10:0,France/IDF-IPP10503/2021|EPI_ISL_1915190|2021-04-16:0)312748:1,France/IDF-HMN-21042120766/2021|EPI_ISL_1757351|2021-04-12:1,(France/IDF-HMN-21042190773/2021|EPI_ISL_1757697|2021-04-16:1,France/IDF-IPP10021/2021|EPI_ISL_1789088|2021-04-10:2)312755:1,((Luxembourg/LNS1338673/2021|EPI_ISL_1917070|2021-04-21:1,Luxembourg/LNS2144161/2021|EPI_ISL_1917086|2021-04-21:1,Luxembourg/LNS2226396/2021|EPI_ISL_1916923|2021-04-16:0,Luxembourg/LNS0631271/2021|EPI_ISL_1916575|2021-04-22:0,Luxembourg/LNS5050837/2021|EPI_ISL_1916534|2021-04-21:0)312757:1,(Luxembourg/LNS2289589/2021|EPI_ISL_1917026|2021-04-19:0,Luxembourg/LNS0559086/2021|EPI_ISL_1916931|2021-04-16:1)312758:1,Netherlands/NH-RIVM-30492/2021|EPI_ISL_2093667|2021-04-22:1,Portugal/PT7379/2021|EPI_ISL_2248961|2021-05-03:1,Luxembourg/LNS6994728/2021|EPI_ISL_1916935|2021-04-16:0,Luxembourg/LNS2207591/2021|EPI_ISL_1917058|2021-04-19:0,Luxembourg/LNS3536309/2021|EPI_ISL_1917089|2021-04-21:0,Luxembourg/LNS4545711/2021|EPI_ISL_1916869|2021-04-13:0,Luxembourg/LNS4775957/2021|EPI_ISL_1916533|2021-04-21:0,Portugal/PT7378/2021|EPI_ISL_2248960|2021-05-06:0,Portugal/PT7376/2021|EPI_ISL_2248958|2021-05-06:0,Portugal/PT7377/2021|EPI_ISL_2248959|2021-05-06:0,Portugal/PT7375/2021|EPI_ISL_2248957|2021-05-06:0,Portugal/PT7380/2021|EPI_ISL_2248962|2021-05-04:0,Portugal/PT7381/2021|EPI_ISL_2248963|2021-05-10:0)312756:1,Spain/PV-HUD-97521667/2021|EPI_ISL_2023434|2021-03-27:2,(France/IDF-HMN-21042300610/2021|EPI_ISL_2151666|2021-04-27:2,France/IDF-HMN-21042300675/2021|EPI_ISL_2151684|2021-04-27:0)312759:2,France/IDF-HMN-21052040189/2021|EPI_ISL_2228633|2021-04-27:3,France/IDF-IPP12428/2021|EPI_ISL_2293625|2021-05-11:7,France/IDF-IPP12425/2021|EPI_ISL_2293622|2021-05-11:1,France/IDF-IPP12299/2021|EPI_ISL_2293517|2021-05-11:1,Netherlands/ZH-RIVM-33931/2021|EPI_ISL_2303101|2021-04-26:1,France/IDF-HMN-21032220844/2021|EPI_ISL_1754582|2021-03-22:0,France/IDF-HMN-21052040197/2021|EPI_ISL_2152462|2021-04-26:0,France/IDF-HMN-21042060851/2021|EPI_ISL_1756516|2021-04-06:0,France/IDF-HMN-21042090082/2021|EPI_ISL_1756034|2021-03-29:0,France/IDF-HMN-21042061075/2021|EPI_ISL_1756524|2021-04-06:0)312747:1,(Spain/CT-HUGTiPR012YO1G12/2021|EPI_ISL_1636479|2021-04-01:1,Spain/CT-HUGTiPM009UD4F7/2021|EPI_ISL_1503895|2021-03-25:0,Spain/AR-IBV-98024004/2021|EPI_ISL_2149074|2021-03-09:1,Spain/AR-IBV-98026828/2021|EPI_ISL_2271440|2021-04-07:1,Spain/CT-HUGTiPR015HY5D10/2021|EPI_ISL_1999740|2021-04-26:1)312760:4,((Germany/NW-RKI-I-074548/2021|EPI_ISL_1640747|2021-04-13:1,((Germany/NW-RKI-I-080356/2021|EPI_ISL_1644898|2021-04-08:3,Germany/RP-RKI-I-060986/2021|EPI_ISL_1566485|2021-03-27:0,(Germany/NW-RKI-I-087803/2021|EPI_ISL_1724416|2021-04-13:0,Germany/NW-RKI-I-127923/2021|EPI_ISL_2111540|2021-04-21:0)312765:2)312764:1,Germany/SN-RKI-I-124234/2021|EPI_ISL_2109142|2021-04-21:3)312763:1,(Germany/NW-RKI-I-131017/2021|EPI_ISL_2114032|2021-04-30:0,Germany/NW-RKI-I-140362/2021|EPI_ISL_2124487|2021-05-06:0,Germany/NW-RKI-I-128221/2021|EPI_ISL_2111818|2021-04-27:0,Germany/NW-RKI-I-135108/2021|EPI_ISL_2117274|2021-05-01:0,Germany/NW-RKI-I-135084/2021|EPI_ISL_2117253|2021-05-01:0,Germany/NW-RKI-I-135577/2021|EPI_ISL_2118257|2021-05-04:0,Germany/NW-RKI-I-131260/2021|EPI_ISL_2114257|2021-04-30:0)312766:2,Germany/NW-RKI-I-066441/2021|EPI_ISL_1571478|2021-04-07:0,Germany/NW-RKI-I-087462/2021|EPI_ISL_1724242|2021-03-31:0,Germany/NW-RKI-I-074621/2021|EPI_ISL_1640810|2021-04-13:0)312762:1,Germany/NW-RKI-I-047848/2021|EPI_ISL_1355274|2021-03-22:0,Germany/NW-RKI-I-074600/2021|EPI_ISL_1640790|2021-04-13:0,Germany/NW-RKI-I-066458/2021|EPI_ISL_1571495|2021-04-07:0,Germany/NW-RKI-I-047857/2021|EPI_ISL_1355283|2021-03-22:0)312761:1,(France/NAQ-HCL021061569901/2021|EPI_ISL_1623139|2021-03-30:0,Spain/MC-ISCIII-212540/2021|EPI_ISL_1908177|2021-03-13:3,(Spain/MC-ISCIII-212539/2021|EPI_ISL_1908176|2021-03-13:1,Spain/MC-ISCIII-212329/2021|EPI_ISL_1684018|2021-03-11:1)312768:2)312767:1,(France/IDF-IPP07642/2021|EPI_ISL_1517249|2021-03-23:3,(France/IDF-HMN-21042010473/2021|EPI_ISL_1755516|2021-03-30:2,(France/ARA-HCL990000320918/2021|EPI_ISL_1788697|2021-04-10:2,France/PDL-IPP11346/2021|EPI_ISL_2029820|2021-04-27:0)312771:1)312770:1,Morocco/FMP-263/2021|EPI_ISL_1908156|2021:0,Morocco/FMP-277/2021|EPI_ISL_1909243|2021-04-21:0)312769:2,France/IDF-HMN-21042010660/2021|EPI_ISL_1755160|2021-03-29:2,France/HDF-100002536115/2021|EPI_ISL_1787959|2021-04-23:5,(France/IDF-HMN-21032200114/2021|EPI_ISL_1754389|2021-03-19:1,France/IDF-HMN-21052120448/2021|EPI_ISL_2228739|2021-05-11:1,France/IDF-HMN-21042080297/2021|EPI_ISL_1756409|2021-03-29:0)312772:1,France/IDF-HMN-21042030007/2021|EPI_ISL_1756490|2021-04-03:1,Switzerland/LU-ETHZ-590681/2021|EPI_ISL_1913987|2021-04-21:1,Spain/VC-IBV-98026554/2021|EPI_ISL_1916253|2021-04-13:1,France/ARA-HCL021071066101/2021|EPI_ISL_1935138|2021-04-13:1,(France/NAQ-HCL021079605701/2021|EPI_ISL_2015945|2021-04-27:1,France/NAQ-HCL021079600201/2021|EPI_ISL_2015942|2021-04-27:0)312773:1,Spain/CT-HUVH-E23171/2021|EPI_ISL_2047777|2021-04-29:3,France/HDF-100002806431/2021|EPI_ISL_2095549|2021-05-10:6,((Netherlands/FL-RIVM-21922/2021|EPI_ISL_1521117|2021-03-16:0,Netherlands/NB-RIVM-21225/2021|EPI_ISL_1456585|2021-03-20:1)312775:2,(Netherlands/NB-RIVM-34896/2021|EPI_ISL_2303288|2021-05-16:1,Netherlands/FL-RIVM-29874/2021|EPI_ISL_2093515|2021-04-12:0)312776:2)312774:1,(Germany/NW-RKI-I-145853/2021|EPI_ISL_2130068|2021-05-11:3,(France/BFC-HMN-21052140414/2021|EPI_ISL_2228783|2021-05-11:4,France/ARA-HCL021070582301/2021|EPI_ISL_1788540|2021-04-13:1)312778:3)312777:1,(France/NOR-11415433/2021|EPI_ISL_1706458|2021-04-05:0,France/IDF-IPP06855/2021|EPI_ISL_1463517|2021-03-15:0)312779:1,(France/IDF-HMN-21032230658/2021|EPI_ISL_1754557|2021-03-15:0,France/IDF-HMN-21032230642/2021|EPI_ISL_1754581|2021-03-15:0,France/IDF-HMN-21032230656/2021|EPI_ISL_1754563|2021-03-15:0,France/IDF-IPP11744/2021|EPI_ISL_2279613|2021-03-23:0)312780:1,(Morocco/FMP-226/2021|EPI_ISL_1913081|2021-03-17:0,Morocco/FMP-211/2021|EPI_ISL_1913051|2021-03-19:0)312781:3,(France/NAQ-HCL021079602901/2021|EPI_ISL_2015944|2021-04-27:0,France/NAQ-HCL021070627001/2021|EPI_ISL_1788564|2021-04-13:0,France/NAQ-HCL021079568601/2021|EPI_ISL_2015916|2021-04-27:0)312782:2,Germany/NW-RKI-I-025923/2021|EPI_ISL_1156107|2021-02-22:0,Morocco/FMP-195/2021|EPI_ISL_1896668|2021-03-16:0,France/NAQ-HCL021070642901/2021|EPI_ISL_1788601|2021-04-13:0,France/IDF-HMN-21042060860/2021|EPI_ISL_1756517|2021-04-06:0,France/IDF-IPP09045/2021|EPI_ISL_1788761|2021-03-29:0,France/IDF-HMN-21032080897/2021|EPI_ISL_1696253|2021-03-06:0,France/IDF-IPP09046/2021|EPI_ISL_1700580|2021-03-29:0,France/CVL-IPP03787/2021|EPI_ISL_1096247|2021-02-15:0,France/NAQ-HCL021051736901/2021|EPI_ISL_1434071|2021-03-16:0,France/ARA-HCL021027951701/2021|EPI_ISL_1200830|2021-02-03:0,France/IDF-IPP04152/2021|EPI_ISL_1110924|2021-02-16:0,France/HDF-100002816486/2021|EPI_ISL_2095574|2021-05-10:0,France/IDF-IPP11718/2021|EPI_ISL_2279594|2021-02-27:0)312744:2,France/ARA-210016598401/2021|EPI_ISL_1406580|2021-03-15:1,France/IDF-IPP01363/2021|EPI_ISL_941051|2021-01-17:1,(France/IDF-IPP08390/2021|EPI_ISL_1583154|2021-03-25:1,France/IDF-IPP05318/2021|EPI_ISL_1381144|2021-03-09:0,(France/IDF-HMN-21032080440/2021|EPI_ISL_1696291|2021-03-02:0,France/IDF-HMN-21022250001/2021|EPI_ISL_1672495|2021-02-25:0)312784:1)312783:1,(France/PAC-IHU-3411-1/2021|EPI_ISL_1110004|2021-02-19:3,(((France/IDF-IPP06833/2021|EPI_ISL_1463503|2021-03-16:0,(France/IDF-HMN-21042070528/2021|EPI_ISL_1755665|2021-04-05:0,France/IDF-HMN-21032290884/2021|EPI_ISL_1754791|2021-03-29:0,France/IDF-HMN-21032300866/2021|EPI_ISL_1754843|2021-03-30:0,France/IDF-HMN-21032300870/2021|EPI_ISL_1754844|2021-03-30:0)312789:1)312788:2,France/ARA-HCL021062496801/2021|EPI_ISL_1623472|2021-04-03:1,((France/ARA-HCL021079641101/2021|EPI_ISL_2015965|2021-04-27:3,France/cov-100001877222/2021|OD986885.1|2021-03-12:0,France/cov-100001872146/2021|OD986733.1|2021-03-12:0)312791:1,France/IDF-HMN-21032190567/2021|EPI_ISL_1707873|2021-03-16:0,(France/IDF-IPP05431/2021|EPI_ISL_1381211|2021-03-10:0,France/IDF-IPP05634/2021|EPI_ISL_1621529|2021-03-15:0,France/IDF-IPP05476/2021|EPI_ISL_1381228|2021-03-13:0)312792:2)312790:1,France/IDF-HMN-21042140368/2021|EPI_ISL_1756283|2021-04-12:2,France/IDF-IPP04964/2021|EPI_ISL_1263035|2021-03-02:0,France/IDF-HMN-21042080281/2021|EPI_ISL_1755777|2021-03-30:0,France/HDF-100002536092/2021|EPI_ISL_1787944|2021-04-23:0,France/IDF-IPP08318/2021|EPI_ISL_1583104|2021-03-23:0,France/IDF-IPP07675/2021|EPI_ISL_1517270|2021-03-23:0,France/ARA-HCL021054756601/2021|EPI_ISL_1526174|2021-03-23:0)312787:1,(France/IDF-HMN-21042150350/2021|EPI_ISL_1757561|2021-04-12:1,France/IDF-HMN-21032220631/2021|EPI_ISL_1754397|2021-03-16:1,(France/IDF-HMN-21032210047/2021|EPI_ISL_1754354|2021-03-21:0,France/IDF-HMN-21032230623/2021|EPI_ISL_1754595|2021-03-23:0)312794:2,France/IDF-IPP06756/2021|EPI_ISL_1463460|2021-03-15:0,France/IDF-IPP06533/2021|EPI_ISL_1417195|2021-03-16:0,France/IDF-IPP06864/2021|EPI_ISL_1463520|2021-03-16:0)312793:1,France/IDF-HMN-21032110493/2021|EPI_ISL_1404471|2021-03-10:1,(France/IDF-HMN-21022240404/2021|EPI_ISL_1672443|2021-02-22:0,France/IDF-HMN-21022230366/2021|EPI_ISL_1672470|2021-02-23:1)312795:1,France/NOR-HMN-21032220165/2021|EPI_ISL_1707902|2021-03-15:2,France/IDF-HMN-21032180525/2021|EPI_ISL_1707231|2021-03-16:1,(France/IDF-HMN-21042090445/2021|EPI_ISL_1756285|2021-03-28:1,France/ARA-CHUGA-1033472759/2021|EPI_ISL_1448508|2021-03-15:0)312796:1,France/IDF-HMN-21042020344/2021|EPI_ISL_1755405|2021-03-30:1,France/IDF-HMN-21042010496/2021|EPI_ISL_1755510|2021-03-30:1,France/IDF-HMN-21042190810/2021|EPI_ISL_1757765|2021-04-17:6,France/IDF-HMN-21032300565/2021|EPI_ISL_1755101|2021-03-28:1,France/IDF-IPP11671/2021|EPI_ISL_2188460|2021-05-03:4,France/un-HMN-21022180046/2021|EPI_ISL_1085882|2021-02-16:0,France/IDF-HMN-21042080291/2021|EPI_ISL_1755774|2021-03-30:0,France/IDF-HMN-21042160546/2021|EPI_ISL_1757688|2021-04-13:0,France/IDF-HMN-21032180466/2021|EPI_ISL_1707163|2021-03-16:0,France/IDF-HMN-21032180417/2021|EPI_ISL_1707143|2021-03-16:0,France/IDF-HMN-21032180463/2021|EPI_ISL_1707142|2021-03-16:0,France/IDF-HMN-21032190326/2021|EPI_ISL_1707802|2021-03-16:0,France/NOR-HMN-21032080228/2021|EPI_ISL_1706646|2021-03-02:0,France/IDF-HMN-21032190559/2021|EPI_ISL_1707871|2021-03-16:0,France/IDF-HMN-21032120565/2021|EPI_ISL_1404508|2021-03-12:0,France/IDF-HMN-21032110226/2021|EPI_ISL_1396799|2021-03-11:0,France/IDF-IPP04734/2021|EPI_ISL_1262853|2021-03-01:0,France/HDF-IPP11263/2021|EPI_ISL_2029720|2021-04-27:0)312786:1)312785:1,(Ireland/SO-NVRL-ec87IRL53001/2021|EPI_ISL_1502343|2021-03-18:2,Ireland/LD-NVRL-87IRL11273/2021|EPI_ISL_1323760|2021-03-11:0,England/MILK-144A81A/2021|21-03-21:0,Scotland/QEUH-1413E54/2021|21-03-17:0,England/MILK-13D09AE/2021|21-03-10:0,England/MILK-140179A/2021|21-03-15:0,England/MILK-14016D9/2021|21-03-15:0)312797:3,(France/un-HMN-21022180471/2021|EPI_ISL_1085302|2021-02-15:1,France/ARA-HCL021070628401/2021|EPI_ISL_1788567|2021-04-13:2,France/un-HMN-21022180464/2021|EPI_ISL_1085326|2021-02-15:0,France/un-HMN-21022180453/2021|EPI_ISL_1085325|2021-02-15:0)312798:1,(France/ARA-HCL021036305101/2021|EPI_ISL_1241892|2021-02-08:0,(France/IDF-IPP04691/2021|EPI_ISL_1262825|2021-03-02:1,France/IDF-IPP08092/2021|EPI_ISL_1582717|2021-03-30:2,France/IDF-IPP08317/2021|EPI_ISL_1583103|2021-03-23:2,France/IDF-HMN-21032220784/2021|EPI_ISL_1754431|2021-03-16:1,France/CVL-IPP09628/2021|EPI_ISL_1788876|2021-04-13:2,France/NAQ-Poitiers_2104_202186/2021|EPI_ISL_2226345|2021-04-20:3,France/PAC-IHU-8836_Illu1/2021|EPI_ISL_2286222|2021-05:1,France/IDF-IPP04914/2021|EPI_ISL_1262992|2021-03-02:0,France/IDF-HMN-21042020241/2021|EPI_ISL_1755371|2021-03-30:0,France/IDF-HMN-21032230654/2021|EPI_ISL_1754679|2021-03-15:0,France/IDF-IPP08328/2021|EPI_ISL_1583111|2021-03-28:0,France/IDF-HMN-21032080543/2021|EPI_ISL_1396823|2021-03-02:0,France/IDF-IPP04935/2021|EPI_ISL_1263011|2021-03-02:0,France/IDF-IPP10573/2021|EPI_ISL_2030148|2021-04-27:0)312800:1,France/IDF-APHP-HEGP-11-29-2131799428/2021|EPI_ISL_1501115|2021-03-01:1,(France/NAQ-HCL021070122101/2021|EPI_ISL_1788415|2021-04-12:1,France/NAQ-HCL021041869001/2021|EPI_ISL_1228942|2021-03-02:0)312801:1,France/OCC-CHU-TLS-210611101401/2021|EPI_ISL_2278451|2021-02-28:1,(France/IDF-HMN-21032040337/2021|EPI_ISL_1696209|2021-03-02:1,France/IDF-HMN-21042060828/2021|EPI_ISL_1756515|2021-04-06:1,((France/PDL-IPP10754/2021|EPI_ISL_2029823|2021-04-27:1,France/PDL-IPP09350/2021|EPI_ISL_1700610|2021-04-10:3)312804:1,(France/PDL-IPP08668/2021|EPI_ISL_1621766|2021-03-30:0,France/PDL-IPP09353/2021|EPI_ISL_1700613|2021-04-08:0,France/PDL-IPP08789/2021|EPI_ISL_1621835|2021-03-30:0)312805:2)312803:2,France/OCC-CHU-TLS-210631272001/2021|EPI_ISL_2278604|2021-02-27:0,France/PAC-IHU-8941_Illu1/2021|EPI_ISL_2286118|2021-05:4,(France/PAC-IHU-4520-N1/2021|EPI_ISL_1817051|2021-04-12:0,France/PAC-IHU-3922-N1/2021|EPI_ISL_1694899|2021-04-13:0)312806:3)312802:1)312799:1,(France/IDF-IPP03440/2021|EPI_ISL_1060391|2021-02-09:1,(France/HDF-100002536010/2021|EPI_ISL_1787917|2021-04-23:1,(France/HDF-IPP10611/2021|EPI_ISL_2030163|2021-04-26:3,France/HDF-IPP08116/2021|EPI_ISL_1582739|2021-03-30:0)312809:2,France/IDF-IPP08037/2021|EPI_ISL_1582670|2021-03-30:0,France/IDF-HMN-21042020501/2021|EPI_ISL_1755612|2021-03-30:0,France/IDF-IPP10790/2021|EPI_ISL_2030139|2021-04-27:0)312808:1,France/IDF-HMN-21042080397/2021|EPI_ISL_1756459|2021-03-29:1,France/IDF-IPP10366/2021|EPI_ISL_1857015|2021-04-19:2,(France/HDF-100002656113/2021|EPI_ISL_1936924|2021-04-29:1,France/IDF-HMN-21032080824/2021|EPI_ISL_1706686|2021-03-02:0,France/IDF-IPP12418/2021|EPI_ISL_2293615|2021-05-11:4)312810:1,France/HDF-100002816543/2021|EPI_ISL_2095579|2021-05-10:2)312807:2,(Russia/MOW-NMRCOGP-6525-1098896F/2021|EPI_ISL_1324653|2021-03-02:2,Russia/MOW-CRIE-D186K0034/2021|EPI_ISL_1510609|2021-02-08:0,(Russia/ORL-RII-MH16126S/2021|EPI_ISL_1919504|2021-03-25:1,Russia/ORL-RII-MH16069S/2021|EPI_ISL_1919464|2021-03-25:0)312812:3,Russia/MOS-CRIE-L106B1103b/2021|EPI_ISL_2031904|2021-04-01:2)312811:1,France/ARA-HCL021051776701/2021|EPI_ISL_1434115|2021-03-16:1,France/ARA-HCL990000236295/2021|EPI_ISL_1526504|2021-03-27:2,France/CVL-IPP03785/2021|EPI_ISL_1096252|2021-02-15:1,France/IDF-APHP-HEGP-11-11-2131794224/2021|EPI_ISL_1501108|2021-02-26:1,France/IDF-APHP-HEGP-12-07-2131804186/2021|EPI_ISL_1501142|2021-03-03:2,(France/IDF-IPP04690/2021|EPI_ISL_1262824|2021-03-02:4,Belgium/UZA-UA-31099571/2021|EPI_ISL_1259267|2021-02-23:3)312813:2,(France/IDF-IPP05645/2021|EPI_ISL_1621539|2021-03-17:1,France/IDF-IPP05646/2021|EPI_ISL_1621540|2021-03-11:0)312814:1,France/un-HMN-21022170355/2021|EPI_ISL_1085880|2021-02-16:2,(France/IDF-IPP04924/2021|EPI_ISL_1263002|2021-03-02:3,(France/IDF-HMN-21032190033/2021|EPI_ISL_1707011|2021-03-16:1,France/IDF-HMN-21032190244/2021|EPI_ISL_1707919|2021-03-16:0,France/IDF-HMN-21042010342/2021|EPI_ISL_1755536|2021-03-30:0,France/IDF-HMN-21042010493/2021|EPI_ISL_1755511|2021-03-30:0)312816:2,(France/IDF-HMN-21032230747/2021|EPI_ISL_1754676|2021-03-15:1,France/IDF-HMN-21042020543/2021|EPI_ISL_1755444|2021-03-30:2,(France/IDF-IPP11735/2021|EPI_ISL_2279608|2021-03-17:0,France/OCC-HCL021071182401/2021|EPI_ISL_1935141|2021-04-13:2)312818:1,(France/cov-20210322v1b12/2021|OD986964.1|2021-03-25:0,France/IDF-HMN-21032190197/2021|EPI_ISL_1707928|2021-03-16:0)312819:1)312817:2)312815:1,(France/IDF-HMN-21032110497/2021|EPI_ISL_1404472|2021-03-10:1,(Portugal/PT5570/2021|EPI_ISL_1738910|2021-04-05:0,(Portugal/PT6928/2021|EPI_ISL_1854149|2021-04-05:0,Portugal/PT6927/2021|EPI_ISL_1854148|2021-04-05:0,Portugal/PT6929/2021|EPI_ISL_1854150|2021-04-05:0,Portugal/PT6934/2021|EPI_ISL_1854152|2021-04-08:0)312822:2,(Portugal/PT5672b/2021|EPI_ISL_2004336|2021-04-04:0,Portugal/PT5672/2021|EPI_ISL_1738994|2021-03-31:0)312823:1)312821:2,(France/IDF-HMN-21032150629/2021|EPI_ISL_1706937|2021-03-12:0,France/IDF-HMN-21032220747/2021|EPI_ISL_1707948|2021-03-19:0)312824:2,France/IDF-HMN-21032080888/2021|EPI_ISL_1696249|2021-03-04:0,France/IDF-HMN-21032300836/2021|EPI_ISL_1755310|2021-03-30:0,France/IDF-HMN-21032190004/2021|EPI_ISL_1754710|2021-03-19:0,France/IDF-HMN-21032170542/2021|EPI_ISL_1707218|2021-03-16:0)312820:2,cov-100001691263|HG994534.1|21-02-22:1,France/ARA-HCL990000337945/2021|EPI_ISL_1695856|2021-04-05:2,((France/cov-100001877259/2021|OD986915.1|2021-03-12:1,(France/cov-100001876952/2021|OD986821.1|2021-03-12:3,France/cov-100001877246/2021|OD986917.1|2021-03-12:0,(France/cov-100001854554/2021|OD986584.1|2021-03-12:0,France/cov-100001860934/2021|OD986695.1|2021-03-12:0)312828:1)312827:1)312826:1,France/IDF-HMN-21032230447/2021|EPI_ISL_1754468|2021-03-15:1,(England/RAND-1547463/2021|21-04-21:0,England/RAND-1547375/2021|21-04-21:0,England/RAND-152B052/2021|21-04-21:0)312829:2,France/IDF-HMN-21042160542/2021|EPI_ISL_1757686|2021-04-13:0,France/IDF-HCL021020630901/2021|EPI_ISL_1359875|2021-01-26:0,France/un-HMN-21022230263/2021|EPI_ISL_1085313|2021-02-18:0,France/IDF-HMN-21042160525/2021|EPI_ISL_1757533|2021-04-13:0)312825:1,(France/NAQ-HCL021079586501/2021|EPI_ISL_2015933|2021-04-27:2,(France/IDF-HMN-21032220740/2021|EPI_ISL_1707950|2021-03-18:0,France/IDF-HMN-21032220718/2021|EPI_ISL_1707952|2021-03-18:0)312831:2,France/IDF-IPP04737/2021|EPI_ISL_1262856|2021-03-01:0,France/IDF-HMN-21042150681/2021|EPI_ISL_2151555|2021-04-14:0)312830:2,(France/cov-20210322v4e4/2021|OD987268.1|2021-03-25:3,France/cov-20210322v1d9/2021|OD987000.1|2021-03-25:3,Switzerland/BE-ETHZ-580318/2021|EPI_ISL_1749888|2021-04-12:3,France/NAQ-Poitiers_9900115655/2021|EPI_ISL_2226336|2021-01-12:1)312832:1,(France/IDF-HMN-21042080522/2021|EPI_ISL_1756443|2021-03-29:3,France/IDF-HMN-21042080336/2021|EPI_ISL_1756427|2021-03-29:1,France/NA-CERBAHC-HTNG3AFX2-S86/2021|EPI_ISL_2082033|2021-04-13:3,France/IDF-HMN-21042300673/2021|EPI_ISL_2151682|2021-04-27:4,France/ARA-CFD700000195458/2021|EPI_ISL_2312711|2021-05-17:3,France/IDF-HMN-21032080519/2021|EPI_ISL_1696312|2021-03-02:0,France/IDF-HMN-21022230233/2021|EPI_ISL_1672465|2021-02-23:0)312833:1,(France/cov-100001877203/2021|OD986864.1|2021-03-12:1,(Belgium/UGent-6145/2021|EPI_ISL_2192324|2021-04-30:0,Belgium/AZDelta-01701-2118R/2021|EPI_ISL_2036142|2021-05-02:2)312835:2,France/cov-100001860836/2021|OD986648.1|2021-03-12:0,France/HDF-P273-21171M0831/2021|EPI_ISL_1993997|2021-04-23:0)312834:1,(France/NOR-HMN-21032190522/2021|EPI_ISL_1707867|2021-03-16:1,France/IDF-HMN-21022260095/2021|EPI_ISL_1672519|2021-02-26:1)312836:1,France/IDF-HMN-21032080326/2021|EPI_ISL_1696273|2021-03-02:1,France/HDF-100002183092/2021|EPI_ISL_1787376|2021-04-09:1,(France/IDF-HMN-21042120583/2021|EPI_ISL_1756263|2021-04-10:0,France/IDF-HMN-21042050184/2021|EPI_ISL_1756501|2021-04-05:1)312837:4,France/IDF-HMN-21042010507/2021|EPI_ISL_1755507|2021-03-30:2,France/IDF-HMN-21042150611/2021|EPI_ISL_1757570|2021-04-13:2,(France/GES-HMN-21042190163/2021|EPI_ISL_1757655|2021-04-13:1,France/IDF-HMN-21042020620/2021|EPI_ISL_1755622|2021-03-30:0,France/CVL-IPP12310/2021|EPI_ISL_2293523|2021-05-10:6)312838:1,France/IDF-HMN-21032230649/2021|EPI_ISL_1754517|2021-03-15:3,France/IDF-HMN-21032290713/2021|EPI_ISL_1754776|2021-03-26:1,(France/ARA-HCL021029909201/2021|EPI_ISL_1220200|2021-02-02:0,(France/IDF-HMN-21052140233/2021|EPI_ISL_2228888|2021-05-10:1,France/IDF-HMN-21042090164/2021|EPI_ISL_1756054|2021-03-29:0)312840:5)312839:1,(France/IDF-HMN-21042020358/2021|EPI_ISL_1755395|2021-03-30:0,France/IDF-HMN-21042020361/2021|EPI_ISL_1755396|2021-03-30:1)312841:2,(France/HDF-100002816536/2021|EPI_ISL_2095577|2021-05-10:3,(France/HDF-100002823058/2021|EPI_ISL_2095583|2021-05-10:2,France/HDF-100002648381/2021|EPI_ISL_1936859|2021-04-29:0)312843:1,France/HDF-100002535967/2021|EPI_ISL_1787874|2021-04-23:0,France/HDF-100002542564/2021|EPI_ISL_1787986|2021-04-23:0,France/HDF-P169-21161M0845/2021|EPI_ISL_1920229|2021-04-18:0)312842:2,France/HDF-IPP10005/2021|EPI_ISL_1821556|2021-04-13:1,France/HDF-IPP10007/2021|EPI_ISL_1821557|2021-04-13:1,France/HDF-IPP10011/2021|EPI_ISL_1821558|2021-04-13:2,France/ARA-CFD210024223202/2021|EPI_ISL_1853282|2021-04-18:2,(France/ARA-210021278301/2021|EPI_ISL_1623047|2021-04-05:0,((France/ARA-CFD210028481601/2021|EPI_ISL_2134744|2021-05-07:1,France/ARA-CFD700000188527/2021|EPI_ISL_2134757|2021-05-03:0)312846:1,(France/ARA-CFD210028967101/2021|EPI_ISL_2214763|2021-05-10:1,France/ARA-CFD210030595301/2021|EPI_ISL_2312680|2021-05-18:1,France/ARA-CFD210028737901/2021|EPI_ISL_2214742|2021-05-09:0,France/ARA-CFD700000152214/2021|EPI_ISL_2002646|2021-05-02:0,France/ARA-CFD210029381401/2021|EPI_ISL_2214727|2021-05-12:0)312847:1,France/ARA-CFD700000205332/2021|EPI_ISL_1853395|2021-04-19:0,France/ARA-CFD700000153885/2021|EPI_ISL_2002647|2021-05-02:0)312845:1)312844:1,(France/HDF-P155-21161M0801/2021|EPI_ISL_1920226|2021-04-17:2,(France/HDF-100002648091/2021|EPI_ISL_1936774|2021-04-29:2,France/HDF-100002648096/2021|EPI_ISL_1936778|2021-04-29:4,France/HDF-100002642993/2021|EPI_ISL_1936684|2021-04-29:1,France/HDF-100002648121/2021|EPI_ISL_1936791|2021-04-29:1,(((France/HDF-P302-21177C1553/2021|EPI_ISL_2143451|2021-05-02:0,France/HDF-P302-21177C1553/2021|EPI_ISL_2143590|2021-05-02:0)312852:1,(France/HDF-P305-21182C5353/2021|EPI_ISL_2143516|2021-05-04:0,France/HDF-P305-21182C5353/2021|EPI_ISL_2143398|2021-05-04:0)312853:1)312851:1,(France/HDF-P351-21172M0982/2021|EPI_ISL_2143474|2021-04-26:0,France/HDF-P351-21172M0982/2021|EPI_ISL_2143616|2021-04-26:0)312854:1)312850:2,France/HDF-P010-21181M0896/2021|EPI_ISL_2227205|2021-04:2,France/HDF-100002550398/2021|EPI_ISL_1788046|2021-04-23:0,France/HDF-P054-21145M1187/2021|EPI_ISL_1818834|2021-04-07:0,France/HDF-100002550415/2021|EPI_ISL_1788063|2021-04-23:0,France/HDF-100002648092/2021|EPI_ISL_1936775|2021-04-29:0,France/HDF-100002816488/2021|EPI_ISL_2095575|2021-05-10:0)312849:1,France/HDF-P157-21161M0769/2021|EPI_ISL_1920221|2021-04-19:1,France/HDF-100002648124/2021|EPI_ISL_1936792|2021-04-29:0,France/HDF-P310-21182C4555/2021|EPI_ISL_2143385|2021-05-04:0,France/HDF-P310-21182C4555/2021|EPI_ISL_2143388|2021-05-04:0,France/HDF-P310-21182C4555/2021|EPI_ISL_2143386|2021-05-04:0,France/HDF-P310-21182C4555/2021|EPI_ISL_2143502|2021-05-04:0)312848:1,France/HDF-100002647982/2021|EPI_ISL_1936761|2021-04-29:1,((France/HDF-eluvcriblage06052021c12/2021|EPI_ISL_2095603|2021-05-10:0,France/HDF-eluvcriblage06052021d12/2021|EPI_ISL_2095604|2021-05-10:0)312856:1,France/HDF-1118034117/2021|EPI_ISL_1988611|2021-05-03:0,France/HDF-1118050351/2021|EPI_ISL_1988619|2021-05-03:0)312855:1,((France/ARA-HCL021070338901/2021|EPI_ISL_1788483|2021-04-15:2,(Spain/CT-LabRefCat-5578493/2021|EPI_ISL_1920504|2021-04-20:1,England/QEUH-14BADF8/2021|21-04-02:3)312859:1,France/ARA-HCL021080701901/2021|EPI_ISL_2142573|2021-04-30:0,France/ARA-HCL021084684101/2021|EPI_ISL_2289219|2021-05-07:0)312858:1,(France/ARA-HCL021080587501/2021|EPI_ISL_2016082|2021-04-26:1,France/ARA-HCL021080584101/2021|EPI_ISL_2016078|2021-04-26:0)312860:8,Germany/BW-RKI-I-154165/2021|EPI_ISL_2265407|2021-05-12:7,France/PAC-HCL021090644501/2021|EPI_ISL_2289678|2021-05-11:7,(France/ARA-HCL021084914101/2021|EPI_ISL_2289222|2021-05-07:6,Germany/NW-RKI-I-133296/2021|EPI_ISL_2115617|2021-04-24:4)312861:1)312857:1,(France/PDL-IPP11320/2021|EPI_ISL_2030063|2021-04-27:2,France/CVL-IPP09604/2021|EPI_ISL_1788855|2021-04-13:0,France/NAQ-Poitiers_2104_151296/2021|EPI_ISL_2226308|2021-04-16:2)312862:3,(France/HDF-IPP06299/2021|EPI_ISL_1417009|2021-03-16:0,(Belgium/ULG-15872/2021|EPI_ISL_2289061|2021-05-12:0,France/HDF-eluvcriblage06052021a5/2021|EPI_ISL_2095599|2021-05-10:0)312864:1)312863:1,(France/BRE-IPP10690/2021|EPI_ISL_2029691|2021-04-27:1,France/BRE-IPP11573/2021|EPI_ISL_2188399|2021-04-27:0,France/BRE-IPP11581/2021|EPI_ISL_2188404|2021-04-27:0)312865:3,USA/TX-CDC-ASC210058128/2021|MZ238597.1|2021-05-03:3,(France/ARA-CFD210030057501/2021|EPI_ISL_2214804|2021-05-16:1,France/ARA-CFD700000209922/2021|EPI_ISL_1853409|2021-04-25:0)312866:2,(France/IDF-HMN-21052070241/2021|EPI_ISL_2228656|2021-05-07:1,France/IDF-HMN-21052070005/2021|EPI_ISL_2228655|2021-05-06:1)312867:2,France/HDF-P070-21186M0484/2021|EPI_ISL_2227247|2021-05:1,(France/IDF-HMN-21052170681/2021|EPI_ISL_2229013|2021-05-10:5,(France/IDF-HMN-21042160494/2021|EPI_ISL_1757530|2021-04-13:0,France/IDF-HMN-21042160535/2021|EPI_ISL_1757535|2021-04-13:1,(Spain/CT-HUGTiPR017KX9C9/2021|EPI_ISL_2254203|2021-05-12:0,Spain/CT-HUGTiPR017KX9C5/2021|EPI_ISL_2254199|2021-05-10:0)312870:1)312869:1)312868:3,France/ARA-HCL021090560701/2021|EPI_ISL_2289652|2021-05-11:1,France/IDF-IPP12422/2021|EPI_ISL_2293619|2021-05-11:3,France/GES-IPP12240/2021|EPI_ISL_2293465|2021-05-11:1,France/ARA-HCL021017511401/2021|EPI_ISL_1336563|2021-01-20:1,(France/IDF-IPP01869/2021|EPI_ISL_954013|2021-01-23:0,France/IDF-IPP01979/2021|EPI_ISL_954014|2021-01-23:0)312871:1,(France/ARA-HCL021027795301/2021|EPI_ISL_1200671|2021-02-04:0,France/ARA-HCL021027816801/2021|EPI_ISL_1241873|2021-02-04:0,France/ARA-HCL021027826301/2021|EPI_ISL_1200681|2021-02-04:0)312872:1,(France/ARA-700000187897/2021|EPI_ISL_1547438|2021-03-29:0,France/ARA-700000187881/2021|EPI_ISL_1483765|2021-03-23:0)312873:1,(Luxembourg/LNS1069053/2021|EPI_ISL_1916970|2021-04-17:0,Luxembourg/LNS0898475/2021|EPI_ISL_1917053|2021-04-19:0)312874:2,(France/ARA-CFD700000152197/2021|EPI_ISL_2134780|2021-05-03:0,France/ARA-CFD700000153897/2021|EPI_ISL_2002648|2021-05-02:0)312875:1,(France/HDF-P380-21174M1018/2021|EPI_ISL_2143421|2021-04-28:0,France/HDF-P380-21174M1018/2021|EPI_ISL_2143548|2021-04-28:0)312876:1,(France/HDF-P378-21172M1312/2021|EPI_ISL_2143508|2021-04-26:0,France/HDF-P378-21172M1312/2021|EPI_ISL_2143393|2021-04-26:0)312877:3,France/IDF-IPP02689/2021|EPI_ISL_995473|2021-01-27:0,France/BRE-IPP11570/2021|EPI_ISL_2188396|2021-04-27:0,France/HDF-P224-21165C5274/2021|EPI_ISL_1993972|2021-04-23:0,France/HDF-P275-21171M0837/2021|EPI_ISL_1994009|2021-04-24:0,France/ARA-CFD210026174901/2021|EPI_ISL_2002614|2021-04-27:0,France/HDF-100002187953/2021|EPI_ISL_1787443|2021-04-09:0,France/HDF-100002187699/2021|EPI_ISL_1787401|2021-04-09:0,France/IDF-HMN-21042080716/2021|EPI_ISL_1756118|2021-03-29:0,France/HDF-100002188017/2021|EPI_ISL_1787471|2021-04-09:0,France/IDF-HMN-21032220702/2021|EPI_ISL_1707954|2021-03-18:0,France/IDF-HMN-21032050487/2021|EPI_ISL_1706615|2021-03-04:0,France/IDF-HMN-21022250379/2021|EPI_ISL_1672669|2021-02-25:0,France/IDF-HMN-21022260393/2021|EPI_ISL_1672660|2021-02-24:0,France/IDF-HMN-21032080395/2021|EPI_ISL_1696282|2021-03-02:0,France/ARA-210021253901/2021|EPI_ISL_1623046|2021-04-05:0,France/IDF-IPP05468/2021|EPI_ISL_1554894|2021-03-15:0,France/IDF-IPP07993/2021|EPI_ISL_1528204|2021-03-30:0,France/IDF-APHP-HEGP-12-22-2131805849/2021|EPI_ISL_1501149|2021-03-04:0,France/IDF-APHP-HEGP-12-20-2131804454/2021|EPI_ISL_1501143|2021-03-03:0,France/IDF-APHP-HEGP-11-39-2131799773/2021|EPI_ISL_1501123|2021-03-01:0,France/IDF-APHP-HEGP-11-38-2131799763/2021|EPI_ISL_1501122|2021-03-01:0,France/IDF-APHP-HEGP-11-36-2131799421/2021|EPI_ISL_1501120|2021-03-01:0,France/IDF-APHP-HEGP-11-10-2131793330/2021|EPI_ISL_1501107|2021-02-25:0,France/IDF-APHP-HEGP-13-41-2131825511/2021|EPI_ISL_1501208|2021-03-15:0,France/IDF-APHP-HEGP-13-38-2131814168/2021|EPI_ISL_1501205|2021-03-09:0,France/ARA-210019516301/2021|EPI_ISL_1483755|2021-03-28:0,France/ARA-210019347301/2021|EPI_ISL_1483744|2021-03-27:0,France/ARA-210019143402/2021|EPI_ISL_1483740|2021-03-25:0,France/ARA-210018986901/2021|EPI_ISL_1483737|2021-03-25:0,France/ARA-210018110202/2021|EPI_ISL_1483710|2021-03-21:0,France/ARA-210017298901/2021|EPI_ISL_1406625|2021-03-18:0,France/ARA-700000182023/2021|EPI_ISL_1406597|2021-03-11:0,France/ARA-210016817102/2021|EPI_ISL_1406596|2021-03-15:0,France/ARA-700000183225/2021|EPI_ISL_1406593|2021-03-11:0,France/ARA-700000204634/2021|EPI_ISL_1406582|2021-03-13:0,France/ARA-210015272801/2021|EPI_ISL_1406577|2021-03-09:0,France/ARA-210015031801/2021|EPI_ISL_1406576|2021-03-08:0,France/ARA-700000187322/2021|EPI_ISL_1406574|2021-03-03:0,France/ARA-700000187118/2021|EPI_ISL_1406571|2021-03-03:0,France/ARA-700000181916/2021|EPI_ISL_1406498|2021-03-08:0,France/CVL-IPP06085/2021|EPI_ISL_1416886|2021-03-16:0,France/ARA-700000210062/2021|EPI_ISL_1406647|2021-03-21:0,France/ARA-700000205391/2021|EPI_ISL_1406643|2021-03-20:0,France/PDL-IPP05390/2021|EPI_ISL_1381189|2021:0,France/IDF-IPP03511/2021|EPI_ISL_1301835|2021:0,France/IDF-HCL021020570301/2021|EPI_ISL_1359874|2021-01-25:0,France/IDF-HCL021020494601/2021|EPI_ISL_1359870|2021-01-25:0,France/ARA-HCL021017494601/2021|EPI_ISL_1336518|2021-01-20:0,France/IDF-IPP04421/2021|EPI_ISL_1301863|2021-02-27:0,France/HDF-P27-21063M1479/2021|EPI_ISL_1209388|2021-02-10:0,France/CVL-IPP01475/2021|EPI_ISL_955174|2021-01-15:0,France/IDF-IPP02549/2021|EPI_ISL_995450|2021-01-29:0,France/IDF-IPP01578/2021|EPI_ISL_935617|2021-01-19:0,France/un-HMN-21022090191/2021|EPI_ISL_1085475|2021-02-09:0,France/IDF-IPP03252/2021|EPI_ISL_1036408|2021-02-03:0,France/IDF-CERBAHC-20211020-20/2021|EPI_ISL_862042|2021-01-08:0,France/IDF-IPP00399/2021|EPI_ISL_860862|2021-01-07:0,France/IDF-IPP00424/2021|EPI_ISL_860858|2021-01-08:0,France/IDF-B110-33/2021|EPI_ISL_1015381|2021-01-30:0,France/IDF-IPP00414/2021|EPI_ISL_860856|2021-01-07:0,France/un-21022010226/2021|EPI_ISL_981445|2021-02-01:0,France/un-21022010218/2021|EPI_ISL_981444|2021-02-01:0,France/un-21022010195/2021|EPI_ISL_981441|2021-02-01:0,France/IDF-IPP01343/2021|EPI_ISL_941033|2021-01-17:0,France/IDF-IPP01122/2021|EPI_ISL_912579|2021-01-18:0,France/IDF-IPP03388/2021|EPI_ISL_1060397|2021-02-08:0,France/CVL-IPP03565/2021|EPI_ISL_1060381|2021-01-20:0,France/IDF-IPP01395/2021|EPI_ISL_941076|2021-01-17:0,France/un-21022010176/2021|EPI_ISL_981529|2021-02-01:0,France/IDF-IPP01052/2021|EPI_ISL_909669|2021-01-15:0,France/ARA-HCL021080586701/2021|EPI_ISL_2016081|2021-04-27:0)312519:1,France/IDF-IPP01354/2021|EPI_ISL_941043|2021-01-15:2,((((France/IDF-IPP06823/2021|EPI_ISL_1463500|2021-03-17:1,France/IDF-HMN-21032100056/2021|EPI_ISL_1396776|2021-03-10:0,France/IDF-HMN-21032180882/2021|EPI_ISL_1754248|2021-03-18:0,France/IDF-IPP09082/2021|EPI_ISL_1788763|2021-03-18:0,France/IDF-IPP09078/2021|EPI_ISL_1788762|2021-03-16:0,France/IDF-HMN-21032030659/2021|EPI_ISL_1706777|2021-03-03:0)312881:1,(France/IDF-HMN-21032220759/2021|EPI_ISL_1707945|2021-03-19:2,France/IDF-HMN-21042080314/2021|EPI_ISL_1756418|2021-03-29:1,France/IDF-HMN-21022250546/2021|EPI_ISL_1672513|2021-02-25:0,France/IDF-HMN-21032230451/2021|EPI_ISL_1754470|2021-03-15:0)312882:1,(France/COR-HCL021072714901/2021|EPI_ISL_1935201|2021-04-14:0,France/COR-HCL021072765701/2021|EPI_ISL_1935206|2021-04-14:0,France/COR-HCL021072715301/2021|EPI_ISL_1935202|2021-04-14:0)312883:3,France/un-HMN-21022080512/2021|EPI_ISL_1085596|2021-02-08:0,France/IDF-HMN-21022230394/2021|EPI_ISL_1672431|2021-02-20:0,France/IDF-HMN-21022250497/2021|EPI_ISL_1672514|2021-02-25:0,France/IDF-APHP-HEGP-11-15-2131796092/2021|EPI_ISL_1501112|2021-02-27:0,France/IDF-IPP02552/2021|EPI_ISL_995453|2021-01-29:0)312880:1,((France/ARA-HCL021042172401/2021|EPI_ISL_1229098|2021-03-02:2,France/BRE-IPP04178/2021|EPI_ISL_1110927|2021-02-16:0,France/ARA-HCL021034428201/2021|EPI_ISL_1265808|2021-02-22:0)312885:1,(((Germany/un-RKI-I-143359/2021|EPI_ISL_2128111|2021-04-28:0,Germany/RP-RKI-I-131765/2021|EPI_ISL_2114724|2021-04-12:1,Germany/RP-RKI-I-136277/2021|EPI_ISL_2119944|2021-04-19:1,Germany/RP-RKI-I-135989/2021|EPI_ISL_2119284|2021-04-12:1)312888:1,France/IDF-HMN-21042290737/2021|EPI_ISL_2151717|2021-04-27:3,(France/IDF-HMN-21032080895/2021|EPI_ISL_1706757|2021-03-02:0,France/IDF-HMN-21032180302/2021|EPI_ISL_1707130|2021-03-16:0)312889:2)312887:2,(France/ARA-HCL021027946901/2021|EPI_ISL_1200816|2021-02-03:0,France/ARA-HCL021027948301/2021|EPI_ISL_1200820|2021-02-03:0)312890:1)312886:1)312884:1,(France/IDF-IPP01641/2021|EPI_ISL_954008|2021:0,(France/IDF-IPP05642/2021|EPI_ISL_1621536|2021-03-16:1,France/IDF-HMN-21032100504/2021|EPI_ISL_1396887|2021-03-08:1)312892:1,(France/IDF-APHP-HEGP-13-13-2131819320/2021|EPI_ISL_1501184|2021-03-11:2,France/IDF-HMN-21032180718/2021|EPI_ISL_1707183|2021-03-16:1,France/IDF-HMN-21032190025/2021|EPI_ISL_1706979|2021-03-16:0,France/IDF-HMN-21032180599/2021|EPI_ISL_1707276|2021-03-16:0)312893:1,France/IDF-HMN-21022250383/2021|EPI_ISL_1672673|2021-02-25:1)312891:1,France/IDF-IPP01372/2021|EPI_ISL_941059|2021-01-15:1,(France/BRE-IPP08772/2021|EPI_ISL_1675009|2021:1,France/IDF-HMN-21042090801/2021|EPI_ISL_1756246|2021-04-07:1,France/BRE-IPP09634/2021|EPI_ISL_1788882|2021-04-08:1,France/IDF-IPP10510/2021|EPI_ISL_2226590|2021-04-19:1,France/BRE-IPP08194/2021|EPI_ISL_1583042|2021-03-27:0,France/BRE-IPP10092/2021|EPI_ISL_1821547|2021-03-30:0,France/BRE-IPP10093/2021|EPI_ISL_1821548|2021-04-05:0,France/BRE-IPP10091/2021|EPI_ISL_1821546|2021-03-29:0,France/BRE-IPP10094/2021|EPI_ISL_1821549|2021-04-13:0,France/BRE-IPP09644/2021|EPI_ISL_1788890|2021-04-13:0,France/BRE-IPP09645/2021|EPI_ISL_1788891|2021-04-13:0,France/BRE-IPP09637/2021|EPI_ISL_1788884|2021-04-09:0,France/BRE-IPP09635/2021|EPI_ISL_1788883|2021-04-08:0,France/BRE-IPP08953/2021|EPI_ISL_1675081|2021-04-07:0,France/IDF-IPP04986/2021|EPI_ISL_1263057|2021-03-02:0)312894:3,France/IDF-IPP02558/2021|EPI_ISL_995459|2021-01-29:0,France/IDF-APHP-HEGP-07-07-2131705000/2021|EPI_ISL_1500998|2021-01-07:0,France/IDF-IPP01664/2021|EPI_ISL_954020|2021-01-19:0,France/IDF-IPP02573/2021|EPI_ISL_1001363|2021-01-29:0,France/un-21022010390/2021|EPI_ISL_1088564|2021-02-01:0,France/un-21022010392/2021|EPI_ISL_981412|2021-02-01:0,France/IDF-IPP01418/2021|EPI_ISL_941089|2021-01-06:0,France/IDF-IPP00507/2021|EPI_ISL_872238|2021-01-07:0)312879:1,(Spain/AN-IBV-98022515/2021|EPI_ISL_1786117|2021-03-03:3,(Spain/AN-IBV-98018823/2021|EPI_ISL_1588813|2021-02-01:0,Spain/AN-IBV-98018826/2021|EPI_ISL_1588816|2021-01-30:0)312896:2,Spain/AN-IBV-98018839/2021|EPI_ISL_1588827|2021-01-29:0,Spain/AN-IBV-98022512/2021|EPI_ISL_1786114|2021-03-02:0,Spain/AN-IBV-98018809/2021|EPI_ISL_1938828|2021-01-21:0)312895:1)312878:1,((England/QEUH-112952C/2021|OD953110.1|2021-01-23:1,England/ALDP-11B01AE/2021|OD964096.1|2021-01-29:1)312898:1,England/MILK-12CBFE1/2021|OU012896.1|2021-02-16:1,USA/NJ-CDC-LC0007022/2021|MW664360.1|21-01-19:1,((USA/PA-CDC-Q2F9-8407/2021|MW646949.1|21-01-19:1,((USA/NJ-PHEL-21-6151/2021|EPI_ISL_1313542|2021-02-26:1,USA/NJ-S44-ILLM/2021|EPI_ISL_1312790|2021-02-19:1,USA/NJ-PHEL-21-6522/2021|EPI_ISL_1340194|2021-02-26:2,USA/MD-CDC-LC0027444/2021|MW869809.1|21-03-06:2,(USA/PA-CDC-STM-000034643/2021|MW907905.1|21-03-12:0,USA/PA-CDC-STM-000034052/2021|MW907839.1|21-03-12:2)312903:2,USA/PA-CDC-STM-000036628/2021|MW907329.1|21-03-16:1,((USA/NJ-CDC-QDX23654835/2021|MW988878.1|21-04-05:1,USA/NJ-CDC-LC0036112/2021|MZ000461.1|2021-03-25:0,USA/NJ-CDC-LC0043380/2021|MZ038752.1|2021-04-08:1)312905:1,(USA/PA-CDC-LC0043334/2021|MZ038825.1|2021-04-08:0,USA/PA-CDC-STM-000059086/2021|MZ153825.1|21-04-19:1)312906:1,USA/NJ-CDC-LC0053442/2021|MZ179338.1|21-04-26:2,(USA/NJ-NYGC-V109-LTCL191/2021|EPI_ISL_2081120|2021-03-29:1,USA/NJ-NYGC-S-OM-7162-HQDJ213/2021|EPI_ISL_1971244|2021-03-01:0)312907:1,(USA/NJ-CDC-ASC210068084/2021|MZ214136.1|2021-04-13:0,USA/NJ-CDC-ASC210055740/2021|MZ212258.1|2021-04-10:0)312908:2,USA/NJ-CDC-LC0030717/2021|MW909379.1|21-03-15:0,USA/NJ-CDC-QDX23654845/2021|MW988815.1|21-04-02:0,USA/NJ-CDC-LC0036356/2021|MZ000852.1|2021-03-26:0,USA/NJ-CDC-LC0038364/2021|MZ002735.1|2021-03-31:0,USA/NJ-CDC-STM-000046292/2021|MW932556.1|21-03-29:0,USA/NJ-CDC-LC0038852/2021|MZ002830.1|2021-03-25:0,USA/NJ-CDC-ASC210014034/2021|MW992781.1|2021-03-20:0,USA/NY-PRL-2021_0406_00N10/2021|EPI_ISL_1542200|2021-04-05:0,USA/NJ-CDC-ASC210075128/2021|MZ187608.1|2021-04-17:0,USA/NJ-NYGC-S-OM-7346-KWCQ877/2021|EPI_ISL_2081060|2021-03-22:0)312904:1,USA/PA-CDC-QDX23486260/2021|MW930061.1|21-04-02:3,USA/MD-CDC-STM-000026235/2021|MW963770.1|21-02-28:1,USA/FL-CDC-QDX23654899/2021|MW988842.1|21-04-06:1,(USA/PA-CDC-LC0026813/2021|MW869762.1|21-03-08:0,(USA/PA-CDC-STM-000047049/2021|MZ006945.1|21-03-30:0,USA/PA-CDC-LC0043302/2021|MZ038868.1|2021-04-09:0)312910:1)312909:1,USA/PA-CDC-STM-000049470/2021|MZ009884.1|21-04-02:2,USA/PA-CDC-ASC210046361/2021|MW990497.1|21-04-04:1,USA/NY-PRL-2021_0422_01J02/2021|EPI_ISL_1718138|2021-04-19:4,((USA/PA-CDC-QDX23849205/2021|MZ065009.1|21-04-12:1,USA/PA-CDC-STM-000067245/2021|MZ237996.1|2021-05-01:0,USA/PA-CDC-STM-000067250/2021|MZ237969.1|2021-05-01:0)312912:1,USA/PA-CDC-STM-000052276/2021|MZ060137.1|21-04-07:0,USA/PA-CDC-QDX23319935/2021|MW906437.1|21-03-24:0)312911:1,USA/PA-CDC-STM-000053313/2021|MZ059394.1|21-04-10:1,(USA/PA-CDC-ASC210076406/2021|MZ187460.1|2021-04-20:2,USA/PA-CDC-STM-000026310/2021|MW844241.1|21-02-28:0)312913:1,USA/DE-CDC-IBX535280044719/2021|MZ170625.1|21-04-13:1,USA/PA-CDC-STM-000065949/2021|MZ228735.1|2021-04-29:2,(USA/OH-CDC-ASC210061080/2021|MZ244440.1|2021-05-09:3,USA/PA-CDC-QDX24476372/2021|MZ226352.1|21-04-30:1)312914:1,(USA/PA-CDC-STM-000028119/2021|MW840809.1|21-03-01:1,USA/PA-CDC-STM-000029504/2021|MW864736.1|21-03-04:0)312915:3,(USA/NY-NYCPHL-004507/2021|EPI_ISL_2262675|2021-04-19:1,USA/NY-NYCPHL-004459/2021|EPI_ISL_2262649|2021-04-15:0,USA/NY-NYCPHL-004476/2021|EPI_ISL_1804955|2021-04-16:0)312916:2,(USA/PA-CDC-LC0038738/2021|MZ002879.1|2021-03-29:0,USA/PA-CDC-STM-000050875/2021|MZ035572.1|2021-04-05:0,USA/MD-CDC-LC0034674/2021|MW914297.1|21-03-16:0)312917:1,USA/PA-CDC-STM-000022155/2021|MW808133.1|21-02-23:0,USA/PA-CDC-STM-000067014/2021|MZ237845.1|2021-04-30:0,USA/PA-CDC-STM-000066533/2021|MZ236859.1|2021-04-29:0,USA/PA-CDC-STM-000066147/2021|MZ237308.1|2021-04-30:0,USA/PA-CDC-QDX23760163/2021|MZ030495.1|2021-04-09:0,USA/PA-CDC-LC0036662/2021|MZ001098.1|2021-03-23:0,USA/PA-CDC-QDX23354581/2021|MW929913.1|21-03-22:0,USA/PA-CDC-ASC210018030/2021|MW993505.1|2021-03-24:0,USA/PA-CDC-STM-000028558/2021|MW864816.1|21-03-03:0,USA/PA-CDC-LC0026931/2021|MW869691.1|21-03-06:0,USA/NJ-S34-ILLM/2021|EPI_ISL_1312780|2021-02-10:0,USA/PA-CDC-LC0051141/2021|MZ141969.1|21-04-24:0,USA/PA-CDC-STM-000057886/2021|MZ133014.1|21-04-17:0,USA/PA-CDC-STM-000062205/2021|MZ164372.1|21-04-24:0,USA/PA-CDC-STM-000065918/2021|MZ228742.1|2021-04-29:0,USA/PA-CDC-QDX24429649/2021|MZ226316.1|21-04-28:0)312902:1,USA/NJ-Yale-S233/2021|EPI_ISL_912172|2021-01-19:0)312901:1,(USA/VSP1463/2021|MZ156598.1|21-03-24:2,(USA/PA-CDC-ASC210015262/2021|MW906854.1|21-03-22:2,USA/NJ-CDC-ASC210024324/2021|MZ159080.1|2021-03-28:2,USA/NJ-PHEL-21-4098/2021|EPI_ISL_1060791|2021-01-29:0,USA/NJ-PHEL-21-5306/2021|EPI_ISL_1113159|2021-02-15:0)312919:1)312918:1,USA/RI-Broad_RIDOH-00193/2021|MW617828.1|21-01-20:0,USA/PA-CDC-Q2EU-8404/2021|MW646948.1|21-01-15:0)312900:1,Canada/ON-PHL-21-05630/2021|EPI_ISL_1368195|2021-02:1,Canada/ON-PHL-21-05732/2021|EPI_ISL_1368316|2021-02:1,(USA/FL-BPHL-2399/2021|MZ239583.1|2021-04-02:4,(Colombia/CAL-INS-VG-2156/2021|EPI_ISL_1805641|2021-03-24:0,Colombia/CAL-INS-VG-2413/2021|EPI_ISL_2009060|2021-04-15:1)312921:1)312920:3,Canada/ON-PHL-21-04592/2021|EPI_ISL_1334796|2021-02:0,Canada/ON-PHL-21-03682-v2/2021|EPI_ISL_1368085|2021-02:0,Canada/ON-PHL-21-05731/2021|EPI_ISL_1368315|2021-02:0)312899:1,(USA/MI-CDC-STM-0000014-D09/2021|MW524982.1|21-01-12:1,((Switzerland/VD-CHUV-GEN4353/2021|EPI_ISL_1829065|2021-04-15:1,Switzerland/VD-CHUV-GEN4755/2021|EPI_ISL_2102144|2021-05-06:2,Switzerland/VD-CHUV-GEN4090/2021|EPI_ISL_1634387|2021-04-09:0,Switzerland/VD-GEN3963/2021|EPI_ISL_1545222|2021-04-01:0,Switzerland/VD-CHUV-GEN4057/2021|EPI_ISL_1634359|2021-04-07:0,Switzerland/VD-CHUV-GEN4376/2021|EPI_ISL_1829084|2021-04-13:0,Switzerland/VD-CHUV-GEN4467/2021|EPI_ISL_1829133|2021-04-21:0,Switzerland/VD-CHUV-GEN4349/2021|EPI_ISL_1829062|2021-04-16:0,Switzerland/VD-CHUV-GEN4346/2021|EPI_ISL_1829059|2021-04-16:0,Switzerland/VD-CHUV-GEN4636/2021|EPI_ISL_1941790|2021-04-27:0,Switzerland/VD-CHUV-GEN4580/2021|EPI_ISL_1941666|2021-05-02:0)312924:3,Germany/BW-FR1096/2021|EPI_ISL_1805037|2021-04-16:5,(Germany/un-RKI-I-102868/2021|EPI_ISL_1848143|2021-04-17:0,England/PHEC-3046CB/2021|21-03-29:1)312925:1,(Germany/NW-RKI-I-104215/2021|EPI_ISL_1848746|2021-04-23:0,(England/CAMC-14DE981/2021|21-04-07:0,(England/CAMC-150905A/2021|2021-04-13:1,England/CAMC-14E2FD3/2021|21-04-07:0)312928:1)312927:1)312926:2,(Belgium/UZA-UA-CV2055662695/2021|EPI_ISL_1745134|2021-04-19:1,Netherlands/OV-RIVM-31161/2021|EPI_ISL_2093756|2021-04-30:3,Germany/BE-RKI-I-129865/2021|EPI_ISL_2112978|2021-05-01:1,Belgium/ZNA_21270661/2021|EPI_ISL_1843756|2021-04-12:0,Germany/BE-RKI-I-125395/2021|EPI_ISL_2110188|2021-04-25:0,Germany/BE-RKI-I-125140/2021|EPI_ISL_2109963|2021-04-25:0,Germany/BE-RKI-I-125083/2021|EPI_ISL_2109910|2021-04-25:0)312929:1,Switzerland/TG-ETHZ-591047/2021|EPI_ISL_1914039|2021-04-16:1,Netherlands/NB-RIVM-31456/2021|EPI_ISL_2217912|2021-04-28:2,Germany/RP-RKI-I-123797/2021|EPI_ISL_2108778|2021-04-13:4,Germany/NW-RKI-I-130307/2021|EPI_ISL_2113372|2021-04-29:9,(Denmark/DCGC-82043/2021|EPI_ISL_1890709|2021-04-05:0,Denmark/DCGC-66258/2021|EPI_ISL_1874829|2021-04-12:0,Denmark/DCGC-75587/2021|EPI_ISL_1884158|2021-04-12:0)312930:3,Turkey/HSGM-D372/2021|EPI_ISL_1073768|2021-02-08:0,Turkey/HSGM-GA54/2021|EPI_ISL_1097198|2021-02-11:0,Switzerland/SG-ETHZ-590991/2021|EPI_ISL_1913993|2021-04-17:0)312923:1)312922:1,(GHA/WACCBIP_nCoV_GS59/2021|MW571187.1|21-01-06:1,(Sweden/21-50635/2021|EPI_ISL_1008479|2021-01-17:1,(France/IDF-IPP01434/2021|EPI_ISL_935527|2021-01-12:1,(USA/NMDOH-2021071417/2021|MW767584.1|21-03-02:3,(USA/WA-UW-69277/2021|MZ232437.1|2021-03-26:1,USA/WA-UW-65398/2021|MZ235354.1|2021-02-27:1,USA/WA-S6084/2021|MZ029475.1|2021-03-10:0)312935:1,((((USA/NMDOH-2021093285/2021|MZ031381.1|2021-04-05:1,USA/NMDOH-2021093107/2021|MZ031379.1|2021-04-05:0,USA/NMDOH-2021092858/2021|MZ031377.1|2021-04-02:0)312939:1,USA/NM-CDC-LC0035217/2021|MW914625.1|21-03-26:0,USA/NM-CDC-QDX23654237/2021|MW988799.1|21-04-03:0,USA/NMDOH-2021083372/2021|MW911422.1|21-03-19:0)312938:1,USA/NM-CDC-LC0035201/2021|MW914626.1|21-03-26:1,(USA/CO-CDC-FG-023027/2021|MZ034014.1|2021-04-03:1,USA/NM-CDC-QDX23654236/2021|MW988618.1|21-04-03:1,USA/WA-CDC-LC0044680/2021|MZ069352.1|2021-04-05:4,(USA/NMDOH-2021099945/2021|MZ190255.1|2021-04-09:0,(USA/NM-UNM-TC239893/2021|EPI_ISL_2228242|2021-04-14:0,USA/NM-CDC-LC0045103/2021|MZ069750.1|2021-04-16:0)312942:1)312941:1,USA/TX-CDC-ASC210069811/2021|MZ215276.1|2021-04-14:3,(USA/NM-CDC-LC0055753/2021|MZ181446.1|21-04-27:6,USA/NM-CDC-LC0055881/2021|MZ181445.1|21-04-27:0)312943:2,(USA/NMDOH-2021109207/2021|MZ266739.1|2021-05-03:0,USA/NM-CDC-LC0052759/2021|MZ143227.1|21-04-22:0,USA/NMDOH-2021109206/2021|MZ266738.1|2021-05-03:0)312944:1,USA/NM-CDC-FG-017560/2021|MW933683.1|21-03-29:0,USA/NMDOH-2021100773/2021|MZ190270.1|2021-04-12:0,USA/NM-CDC-LC0034551/2021|MW914266.1|21-03-19:0,USA/TX-CDC-ASC210060152/2021|MZ281026.1|2021-05-06:0)312940:1,USA/NM-CDC-IBX260487439900/2021|MZ013676.1|21-03-30:1,(USA/WA-UW-2021041344504/2021|EPI_ISL_1785827|2021-04-13:2,(USA/NM-CDC-LC0058902/2021|MZ253989.1|2021-05-03:1,USA/NMDOH-2021102668/2021|MZ190298.1|2021-04-20:0,USA/WA-UW-21042342637/2021|MZ171697.1|21-04-23:0,USA/NMDOH-2021102667/2021|MZ190297.1|2021-04-20:0)312946:2)312945:1,(USA/WA-UW-21041968307/2021|MZ232603.1|2021-04-19:1,USA/ID-IBL-724612/2021|EPI_ISL_2031605|2021-04-17:0,USA/ID-CDC-IBX822158854141/2021|MZ193237.1|2021-04-30:4,(USA/NM-UNM-TC240043/2021|EPI_ISL_2227539|2021-04-20:1,USA/TX-CDC-STM-000069415/2021|MZ290557.1|2021-05-02:1,(USA/MO-CDC-LC0060448/2021|EPI_ISL_2305635|2021-05-18:6,USA/NM-CDC-LC0060432/2021|EPI_ISL_2305564|2021-05-18:0)312949:1,USA/NM-CDC-IBX067106594697/2021|MZ194134.1|2021-04-26:0,USA/NM-UNM-TC239975/2021|EPI_ISL_2227508|2021-03-24:0,USA/NM-CDC-LC0056193/2021|MZ181845.1|21-04-30:0,USA/NM-CDC-IBX030900363004/2021|MZ194609.1|2021-04-28:0)312948:1)312947:1,USA/NMDOH-2021091552/2021|MZ266694.1|2021-03-25:0,(USA/NM-UNM-TC240007/2021|EPI_ISL_2227519|2021-04-20:0,USA/NMDOH-2021105851/2021|MZ266703.1|2021-04-26:0)312950:1)312937:1,(USA/NM-CDC-2-4175167/2021|MZ004732.1|21-03-31:0,USA/NM-CDC-2-4175314/2021|MZ004733.1|21-03-31:0,USA/NM-CDC-2-4175317/2021|MZ004729.1|21-04-02:0)312951:1,USA/NM-CDC-LC0034586/2021|MW914268.1|21-03-20:0,USA/NM-CDC-ASC210046049/2021|MZ025725.1|21-04-05:0,USA/NM-CDC-ASC210038978/2021|MZ022533.1|21-03-31:0,USA/NM-CDC-LC0039598/2021|MZ003756.1|2021-03-30:0,USA/NM-UNM-TC239793/2021|EPI_ISL_2207289|2021-03-25:0,USA/NM-UNM-TC239038/2021|EPI_ISL_2249306|2021-03-31:0)312936:1,USA/NM-CDC-QDX23132603/2021|MW905850.1|21-03-18:1,USA/NMDOH-2021083609/2021|MZ190221.1|2021-03-08:1,(USA/NM-CDC-QDX24325822/2021|MZ173053.1|21-04-24:1,USA/CA-CDC-LC0034680/2021|MW914360.1|21-03-22:0,USA/NM-UNM-TC239904/2021|EPI_ISL_2228208|2021-04-10:0,USA/NMDOH-2021084373/2021|MZ289957.1|2021-03-15:0)312952:1,(USA/ID-UNM-720521/2021|EPI_ISL_2229233|2021-03-25:2,USA/NM-UNM-ED0212/2021|EPI_ISL_2101994|2021-03-09:0,USA/NMDOH-2021079545/2021|MW847666.1|21-03-15:0)312953:1,USA/WA-S5493/2021|EPI_ISL_1222701|2021-02-25:0,USA/NMDOH-2021083868/2021|MZ289921.1|2021-02-25:0,USA/NMDOH-2021079761/2021|MW847671.1|21-03-15:0,USA/NMDOH-2021068918/2021|MW767573.1|21-02-26:0,USA/WA-S5493/2021|MW773984.1|21-02-25:0)312934:1,(France/IDF-HCL021020392601/2021|EPI_ISL_1297385|2021-01-25:0,France/IDF-HCL021020472401/2021|EPI_ISL_1297393|2021-01-25:1)312954:1,Philippines/PH-PGC-06389/2021|EPI_ISL_2156240|2021-02-16:4,France/IDF-IPP00402/2021|EPI_ISL_860852|2021-01-08:0,France/OCC-HCL021016433401/2021|EPI_ISL_1336570|2021-01-14:0,Sweden/SE00154030/2021|EPI_ISL_1192606|2021-01-14:0,LBN/Lebanon_4-B.1.1.7/2021|MW692115.1|21-01-08:0,Australia/VIC18103/2021|EPI_ISL_854758|2021-01-13:0,Australia/NSW4006/2021|EPI_ISL_1005537|2021-01-14:0)312933:1,Australia/SA-SAP651/2021|EPI_ISL_1704790|2021-03-22:3)312932:1,(Turkey/HSGM-GA3/2021|EPI_ISL_1097184|2021-02-11:0,Turkey/HSGM-GA14/2021|EPI_ISL_1097188|2021-02-11:0,Turkey/HSGM-2473/2021|EPI_ISL_1073766|2021-01-28:0,Turkey/HSGM-GA44/2021|EPI_ISL_1097203|2021-02-11:0,Turkey/HSGM-GA22/2021|EPI_ISL_1097201|2021-02-11:0)312955:1,France/IDF-HCL021020417801/2021|EPI_ISL_1297388|2021-01-25:0,Guinea/CERFIG-20117/2021|EPI_ISL_1760642|2021:0)312931:1,Denmark/DCGC-39919/2021|EPI_ISL_971596|2021-01-25:1,Denmark/DCGC-49316/2021|EPI_ISL_1125706|2021-02-08:1,Denmark/DCGC-42415/2021|EPI_ISL_1022693|2021-02-08:1,((((Denmark/DCGC-60509/2021|EPI_ISL_1869080|2021-02-22:0,Denmark/DCGC-80111/2021|EPI_ISL_1888752|2021-03-01:0)312959:1,Denmark/DCGC-48648/2021|EPI_ISL_1124854|2021-02-15:0,Denmark/DCGC-50110/2021|EPI_ISL_1126501|2021-02-15:0,Denmark/DCGC-50211/2021|EPI_ISL_1126602|2021-02-15:0,Denmark/DCGC-48834/2021|EPI_ISL_1125180|2021-02-15:0,Denmark/DCGC-46708/2021|EPI_ISL_1066218|2021-02-08:0,Denmark/DCGC-49423/2021|EPI_ISL_1125813|2021-02-15:0,Denmark/DCGC-50701/2021|EPI_ISL_1127092|2021-02-15:0,Denmark/DCGC-50206/2021|EPI_ISL_1126597|2021-02-22:0)312958:1,Denmark/DCGC-43160/2021|EPI_ISL_1023438|2021-02-08:1,Denmark/DCGC-42482/2021|EPI_ISL_1022760|2021-02-08:0,Denmark/DCGC-52252/2021|EPI_ISL_1860306|2021-02-22:0,Denmark/DCGC-70370/2021|EPI_ISL_1878941|2021-02-22:0,Denmark/DCGC-83245/2021|EPI_ISL_1892256|2021-03-01:0,Denmark/DCGC-62562/2021|EPI_ISL_1871133|2021-02-22:0,Denmark/DCGC-58515/2021|EPI_ISL_1867018|2021-03-01:0,Denmark/DCGC-49338/2021|EPI_ISL_1125728|2021-02-22:0,Denmark/DCGC-48666/2021|EPI_ISL_1124894|2021-02-08:0,Denmark/DCGC-46495/2021|EPI_ISL_1066005|2021-02-15:0,Denmark/DCGC-43867/2021|EPI_ISL_1024245|2021-02-01:0,Denmark/DCGC-48120/2021|EPI_ISL_1123658|2021-02-15:0,Denmark/DCGC-65936/2021|EPI_ISL_1874507|2021-02-22:0,Denmark/DCGC-71612/2021|EPI_ISL_1880183|2021-03-01:0)312957:1,((Denmark/DCGC-62640/2021|EPI_ISL_1871211|2021-03-08:0,Denmark/DCGC-80868/2021|EPI_ISL_1889509|2021-03-08:0)312961:1,Denmark/DCGC-43479/2021|EPI_ISL_1023857|2021-02-01:0,Denmark/DCGC-66262/2021|EPI_ISL_1874833|2021-02-22:0,Denmark/DCGC-86784/2021|EPI_ISL_1896142|2021-02-22:0,Denmark/DCGC-78607/2021|EPI_ISL_1887248|2021-03-01:0,Denmark/DCGC-63708/2021|EPI_ISL_1872279|2021-03-01:0,Denmark/DCGC-54358/2021|EPI_ISL_1862786|2021-03-15:0,Denmark/DCGC-48084/2021|EPI_ISL_1123575|2021-02-15:0,Denmark/DCGC-43116/2021|EPI_ISL_1023394|2021-02-08:0,Denmark/DCGC-65542/2021|EPI_ISL_1874113|2021-03-01:0)312960:2,(Denmark/DCGC-44183/2021|EPI_ISL_1024561|2021-02-01:2,Denmark/DCGC-48463/2021|EPI_ISL_1124432|2021-02-08:0,Denmark/DCGC-42777/2021|EPI_ISL_1023055|2021-02-08:0,Denmark/DCGC-50307/2021|EPI_ISL_1126698|2021-02-08:0)312962:1,Denmark/DCGC-49009/2021|EPI_ISL_1125398|2021-02-15:2,(Denmark/DCGC-65974/2021|EPI_ISL_1874545|2021-03-08:1,Denmark/DCGC-48739/2021|EPI_ISL_1125057|2021-02-15:0,Denmark/DCGC-48812/2021|EPI_ISL_1125158|2021-02-22:0,Denmark/DCGC-68543/2021|EPI_ISL_1877114|2021-02-22:0,Denmark/DCGC-75782/2021|EPI_ISL_1884353|2021-03-08:0)312963:1,Denmark/DCGC-49726/2021|EPI_ISL_1126117|2021-02-08:0,Denmark/DCGC-51899/2021|EPI_ISL_1859931|2021-01-18:0,Denmark/DCGC-62487/2021|EPI_ISL_1871058|2021-02-22:0,Denmark/DCGC-38820/2021|EPI_ISL_929962|2021-01-18:0,Denmark/DCGC-50090/2021|EPI_ISL_1126481|2021-02-08:0,Denmark/DCGC-45640/2021|EPI_ISL_1065150|2021-02-08:0,Denmark/DCGC-45888/2021|EPI_ISL_1065398|2021-02-08:0,Denmark/DCGC-43287/2021|EPI_ISL_1023579|2021-02-08:0,Denmark/DCGC-48644/2021|EPI_ISL_1124845|2021-02-15:0,Denmark/DCGC-40447/2021|EPI_ISL_972124|2021-01-25:0,Denmark/DCGC-43305/2021|EPI_ISL_1023616|2021-02-08:0,Denmark/DCGC-47835/2021|EPI_ISL_1067370|2021-02-15:0,Denmark/DCGC-48707/2021|EPI_ISL_1124986|2021-02-15:0,Denmark/DCGC-34981/2021|EPI_ISL_926121|2021-01-18:0,Denmark/DCGC-43615/2021|EPI_ISL_1023993|2021-02-01:0,Denmark/DCGC-67350/2021|EPI_ISL_1875921|2021-02-22:0)312956:1,Denmark/DCGC-42384/2021|EPI_ISL_1022662|2021-02-08:2,France/ARA-HCL021022385601/2021|EPI_ISL_1134939|2021-01-28:1,Switzerland/SO-ETHZ-470844/2021|OE999913.1|2021-01-25:1,(Denmark/DCGC-44210/2021|EPI_ISL_1024588|2021-02-01:1,Denmark/DCGC-44321/2021|EPI_ISL_1024699|2021-02-01:0)312964:2,(Denmark/DCGC-44092/2021|EPI_ISL_1024470|2021-02-01:1,Denmark/DCGC-42532/2021|EPI_ISL_1022810|2021-02-08:2,(Denmark/DCGC-75329/2021|EPI_ISL_1883900|2021-02-22:1,(Denmark/DCGC-69872/2021|EPI_ISL_1878443|2021-02-22:0,Denmark/DCGC-58586/2021|EPI_ISL_1867089|2021-03-01:0)312967:1,Denmark/DCGC-56190/2021|EPI_ISL_1864690|2021-02-22:0,Denmark/DCGC-48885/2021|EPI_ISL_1125232|2021-02-22:0,Denmark/DCGC-78197/2021|EPI_ISL_1886838|2021-03-01:0,Denmark/DCGC-56220/2021|EPI_ISL_1864720|2021-02-22:0,Denmark/DCGC-51552/2021|EPI_ISL_1859371|2021-02-22:0,Denmark/DCGC-67565/2021|EPI_ISL_1876136|2021-03-01:0,Denmark/DCGC-65388/2021|EPI_ISL_1873959|2021-02-22:0)312966:1,Denmark/DCGC-83027/2021|EPI_ISL_1891872|2021-03-15:1,Denmark/DCGC-67595/2021|EPI_ISL_1876166|2021-03-08:1,(Denmark/DCGC-46401/2021|EPI_ISL_1065911|2021-02-08:0,Denmark/DCGC-42309/2021|EPI_ISL_1022587|2021-02-08:0)312968:1,Denmark/DCGC-41429/2021|EPI_ISL_973106|2021-01-25:0,Denmark/DCGC-83644/2021|EPI_ISL_1892715|2021-03-01:0,Denmark/DCGC-78705/2021|EPI_ISL_1887346|2021-03-01:0,Denmark/DCGC-59131/2021|EPI_ISL_1867702|2021-03-01:0,Denmark/DCGC-52448/2021|EPI_ISL_1860502|2021-03-08:0,Denmark/DCGC-84240/2021|EPI_ISL_1893432|2021-03-01:0,Denmark/DCGC-83934/2021|EPI_ISL_1893100|2021-03-01:0,Denmark/DCGC-46623/2021|EPI_ISL_1066133|2021-02-08:0,Denmark/DCGC-40080/2021|EPI_ISL_971757|2021-02-01:0,Denmark/DCGC-43480/2021|EPI_ISL_1023858|2021-02-01:0,Denmark/DCGC-48842/2021|EPI_ISL_1125188|2021-02-15:0,Denmark/DCGC-37050/2021|EPI_ISL_928191|2021-01-25:0,Denmark/DCGC-49629/2021|EPI_ISL_1126020|2021-02-15:0,Denmark/DCGC-44384/2021|EPI_ISL_1024762|2021-02-01:0,Denmark/DCGC-43199/2021|EPI_ISL_1023490|2021-02-08:0,Denmark/DCGC-43185/2021|EPI_ISL_1023476|2021-02-08:0,Denmark/DCGC-40211/2021|EPI_ISL_971888|2021-01-25:0,Denmark/DCGC-49240/2021|EPI_ISL_1125630|2021-02-15:0,Denmark/DCGC-50199/2021|EPI_ISL_1126590|2021-02-15:0,Denmark/DCGC-42850/2021|EPI_ISL_1023128|2021-02-08:0,Denmark/DCGC-42841/2021|EPI_ISL_1023119|2021-02-08:0,Denmark/DCGC-41652/2021|EPI_ISL_973329|2021-01-25:0,Denmark/DCGC-64653/2021|EPI_ISL_1873224|2021-03-01:0,Denmark/DCGC-74348/2021|EPI_ISL_1882919|2021-03-01:0,Denmark/DCGC-77796/2021|EPI_ISL_1886437|2021-02-22:0,Denmark/DCGC-68308/2021|EPI_ISL_1876879|2021-03-01:0,Denmark/DCGC-76517/2021|EPI_ISL_1885088|2021-02-22:0,Denmark/DCGC-73795/2021|EPI_ISL_1882366|2021-03-01:0)312965:1,((Germany/NW-RKI-I-023531/2021|EPI_ISL_1153699|2021-02-10:0,Germany/NW-RKI-I-024172/2021|EPI_ISL_1154343|2021-02-15:2,(Germany/NW-RKI-I-144705/2021|EPI_ISL_2129019|2021-05-06:2,(Netherlands/GE-RIVM-29603/2021|EPI_ISL_1962139|2021-04-24:4,(Germany/NW-RKI-I-107871/2021|EPI_ISL_1851594|2021-04-24:0,Germany/NW-RKI-I-101163/2021|EPI_ISL_1846716|2021-04-23:0)312973:3,Netherlands/OV-RIVM-26299/2021|EPI_ISL_1705772|2021-04-08:0,Germany/NW-RKI-I-075588/2021|EPI_ISL_1641371|2021-04-08:0)312972:1)312971:4)312970:2,Sweden/SE00252353/2021|EPI_ISL_1290316|2021-02-15:1,Sweden/2863651763/2021|EPI_ISL_2211453|2021-02-11:1,((Sweden/20004131P/2021|EPI_ISL_2207256|2021-04-21:1,Sweden/20004139P/2021|EPI_ISL_2207268|2021-04-21:0)312975:1,(Sweden/20007150P/2021|EPI_ISL_2207338|2021-04-21:0,Sweden/20103858P/2021|EPI_ISL_2207137|2021-04-29:0)312976:1)312974:5,Sweden/SUS0000025/2021|EPI_ISL_1081867|2021-02-01:0,Sweden/DC107119501/2021|EPI_ISL_1600292|2021-02-08:0,Sweden/DC107119441/2021|EPI_ISL_1600291|2021-02-08:0,Sweden/DC107007071/2021|EPI_ISL_1364140|2021-02-05:0,Sweden/2863219163/2021|EPI_ISL_2211347|2021-02-09:0)312969:1,(France/PAC-IHU-3315-1/2021|EPI_ISL_1109950|2021-02-12:0,France/PAC-IHU-3402-1/2021|EPI_ISL_1109996|2021-02-20:1)312977:1,Denmark/DCGC-48934/2021|EPI_ISL_1125316|2021-02-15:1,Denmark/DCGC-34840/2021|EPI_ISL_925980|2021-01-18:1,Denmark/DCGC-41376/2021|EPI_ISL_973053|2021-02-01:1,((France/IDF-IPP03373/2021|EPI_ISL_1036428|2021-02-05:2,France/IDF-IPP02779/2021|EPI_ISL_1001354|2021-02-01:0,France/BFC-HMN-21032220200/2021|EPI_ISL_1754257|2021-03-16:3)312979:2,France/ARA-HCL021038582301/2021|EPI_ISL_1241957|2021-02-28:1,France/ARA-210017051001/2021|EPI_ISL_1406622|2021-03-17:2,((Portugal/PT7503/2021|EPI_ISL_2249085|2021-05-07:0,Portugal/PT7485/2021|EPI_ISL_2249067|2021-05-05:3)312981:2,France/ARA-HCL990000328595/2021|EPI_ISL_1623550|2021-03-30:0,France/ARA-HCL990000328846/2021|EPI_ISL_1695783|2021-04-05:0,France/ARA-HCL990000224406/2021|EPI_ISL_1695691|2021-04-06:0,France/ARA-HCL990000317506/2021|EPI_ISL_1526568|2021-03-26:0)312980:1,(((France/IDF-HMN-21042150480/2021|EPI_ISL_1757818|2021-04-13:1,France/IDF-HMN-21042140195/2021|EPI_ISL_1757393|2021-04-14:0,France/IDF-HMN-21042150199/2021|EPI_ISL_1757408|2021-04-15:0)312984:1,France/IDF-HMN-21042140197/2021|EPI_ISL_1757394|2021-04-14:0,France/IDF-HMN-21042130696/2021|EPI_ISL_1757372|2021-04-13:0)312983:1,France/IDF-IPP10832/2021|EPI_ISL_2029845|2021-04-27:1,(France/PAC-IHU-5079-N1/2021|EPI_ISL_2036523|2021-04-19:2,France/IDF-HMN-21042010357/2021|EPI_ISL_1755534|2021-03-30:2)312985:1)312982:1,(France/IDF-HMN-21042020561/2021|EPI_ISL_1755441|2021-03-30:0,(France/IDF-HMN-21042120639/2021|EPI_ISL_1756280|2021-04-10:1,France/IDF-HMN-21042120652/2021|EPI_ISL_1756284|2021-04-10:0)312987:1)312986:1,(France/IDF-HMN-21042210314/2021|EPI_ISL_1821861|2021-04-21:2,France/IDF-HMN-21042190508/2021|EPI_ISL_1757600|2021-04-13:4)312988:1,France/IDF-HMN-21052060469/2021|EPI_ISL_2228671|2021-05-05:3,((France/PAC-IHU-4075-N1/2021|EPI_ISL_1694841|2021-04-02:1,(Spain/VC-IBV-99028604/2021|EPI_ISL_2271506|2021-04-16:1,Spain/VC-IBV-99028382/2021|EPI_ISL_2103555|2021-04-07:0,Spain/VC-IBV-99028591/2021|EPI_ISL_2271496|2021-04-15:0,Spain/VC-IBV-99028601/2021|EPI_ISL_2271504|2021-04-16:0,Spain/VC-IBV-99028625/2021|EPI_ISL_2271524|2021-04-21:0,Spain/VC-IBV-99028654/2021|EPI_ISL_2271550|2021-04-22:0,Spain/VC-IBV-99028621/2021|EPI_ISL_2271520|2021-04-21:0,Spain/VC-IBV-99028620/2021|EPI_ISL_2271519|2021-04-21:0)312991:1,(France/CVL-IPP12357/2021|EPI_ISL_2293564|2021-05-11:2,France/PDL-IPP10634/2021|EPI_ISL_2029639|2021-04-27:0)312992:3)312990:2,France/IDF-HMN-21042050178/2021|EPI_ISL_1756499|2021-04-05:0,France/IDF-HMN-21042120655/2021|EPI_ISL_1757349|2021-04-12:0,France/IDF-HMN-21042120118/2021|EPI_ISL_1757331|2021-04-11:0)312989:1,France/IDF-HMN-21032150642/2021|EPI_ISL_1404528|2021-03-15:1,(France/IDF-HMN-21042080736/2021|EPI_ISL_1756124|2021-03-29:0,France/IDF-IPP07997/2021|EPI_ISL_1528207|2021-03-29:0)312993:1,France/un-HMN-21022150445/2021|EPI_ISL_1085698|2021-02-15:0,France/IDF-HMN-21032220426/2021|EPI_ISL_1707834|2021-03-16:0,France/OCC-CHU-TLS-210591119401/2021|EPI_ISL_2278402|2021-02-28:0)312978:1,Denmark/DCGC-41909/2021|EPI_ISL_973694|2021-02-01:1,Denmark/DCGC-40269/2021|EPI_ISL_971946|2021-02-01:1,Denmark/DCGC-49106/2021|EPI_ISL_1125495|2021-02-15:1,France/IDF-IPP00419/2021|EPI_ISL_860859|2021-01-08:1,Denmark/DCGC-44136/2021|EPI_ISL_1024514|2021-02-01:1,((Germany/BW-RKI-I-034082/2021|EPI_ISL_1218395|2021-02-27:0,(Germany/BW-RKI-I-043370/2021|EPI_ISL_1350558|2021-03-12:1,Germany/BW-RKI-I-025702/2021|EPI_ISL_1155885|2021-02-19:0)312996:1,Germany/BW-RKI-I-035910/2021|EPI_ISL_1281757|2021-03-09:1,Germany/BW-RKI-I-054913/2021|EPI_ISL_1438493|2021-03-19:3,(Germany/un-RKI-I-068812/2021|EPI_ISL_1573210|2021-03-31:2,Germany/un-RKI-I-078268/2021|EPI_ISL_1643549|2021-04-13:1,Germany/un-RKI-I-079376/2021|EPI_ISL_1644152|2021-04-07:1,(Germany/un-RKI-I-079342/2021|EPI_ISL_1644120|2021-04-07:1,(Germany/un-RKI-I-102679/2021|EPI_ISL_1847972|2021-04-18:2,Germany/un-RKI-I-094860/2021|EPI_ISL_1729129|2021-04-13:0,Germany/un-RKI-I-094807/2021|EPI_ISL_1729085|2021-04-14:0,Germany/un-RKI-I-094972/2021|EPI_ISL_1729230|2021-04-13:0,Germany/un-RKI-I-094916/2021|EPI_ISL_1729181|2021-04-13:0,Germany/un-RKI-I-108800/2021|EPI_ISL_1852435|2021-04-20:0,Germany/un-RKI-I-106674/2021|EPI_ISL_1850957|2021-04-18:0)312999:1,Germany/un-RKI-I-124979/2021|EPI_ISL_2109819|2021-04-19:0)312998:1,(Germany/un-RKI-I-094432/2021|EPI_ISL_1728740|2021-03-29:0,Germany/un-RKI-I-069222/2021|EPI_ISL_1573379|2021-04-01:2)313000:1,Germany/NW-RKI-I-093450/2021|EPI_ISL_1727824|2021-04-16:1,Germany/un-RKI-I-106739/2021|EPI_ISL_1851020|2021-04-19:1,Germany/un-RKI-I-129944/2021|EPI_ISL_2113047|2021-04-30:1,(Germany/un-RKI-I-077395/2021|EPI_ISL_1643038|2021-04-07:0,Germany/un-RKI-I-077224/2021|EPI_ISL_1642882|2021-04-07:0)313001:1)312997:3)312995:3,(USA/CA-CDC-LC0045384/2021|MZ070139.1|2021-04-14:1,Germany/un-RKI-I-081122/2021|EPI_ISL_1645604|2021-04-08:1,Germany/BE-RKI-I-096170/2021|EPI_ISL_1843116|2021-03-29:2,Japan/IC-0993/2021|EPI_ISL_1927145|2021-04-10:3,(Canada/ON-PHL-21-15803/2021|EPI_ISL_2251873|2021-04:2,Canada/Qc-L00337114001/2021|EPI_ISL_2294296|2021-03-19:2,Canada/Qc-L00329378001/2021|EPI_ISL_2294091|2021-02-26:2,(Canada/Qc-L00335166001/2021|EPI_ISL_2294269|2021-03-14:2,Canada/Qc-L00333975001/2021|EPI_ISL_2294214|2021-03-11:0)313004:1,(Canada/Qc-L00337540001/2021|EPI_ISL_2294327|2021-03-21:0,Canada/Qc-L00337558001/2021|EPI_ISL_2294329|2021-03-21:0)313005:1,Canada/Qc-L00334393001/2021|EPI_ISL_2294239|2021-03-14:0,Canada/Qc-L00333827001/2021|EPI_ISL_2294205|2021-03-12:0,Canada/Qc-L00337193001/2021|EPI_ISL_2294305|2021-03-20:0,Canada/Qc-L00333169001/2021|EPI_ISL_2294197|2021-03-08:0,Canada/Qc-L00337616/2021|EPI_ISL_2294341|2021-03-20:0)313003:2,Germany/MV-RKI-I-123683/2021|EPI_ISL_2108678|2021-03-23:1,(Denmark/DCGC-73744/2021|EPI_ISL_1882315|2021-04-05:5,(Germany/MV-RKI-I-097622/2021|EPI_ISL_1843970|2021-03-04:0,Germany/MV-RKI-I-097469/2021|EPI_ISL_1843830|2021-03-05:0)313007:2)313006:2,(USA/CA-CDC-LC0008817/2021|MW667545.1|21-01-20:0,(Germany/NW-RKI-I-080314/2021|EPI_ISL_1644861|2021-04-08:3,Germany/NW-RKI-I-093299/2021|EPI_ISL_1727689|2021-04-16:1,Germany/NW-RKI-I-099722/2021|EPI_ISL_1845505|2021-04-22:1,Germany/NW-RKI-I-098031/2021|EPI_ISL_1844326|2021-04-19:1,(Germany/NW-RKI-I-155427/2021|EPI_ISL_2265974|2021-05-15:1,Germany/NW-RKI-I-155442/2021|EPI_ISL_2265987|2021-05-15:1,Germany/NW-RKI-I-153605/2021|EPI_ISL_2264885|2021-05-04:0)313010:1,(Germany/NW-RKI-I-094004/2021|EPI_ISL_1728341|2021-04-20:0,Germany/NW-RKI-I-075867/2021|EPI_ISL_1641631|2021-04-09:0,Germany/NW-RKI-I-090771/2021|EPI_ISL_1725827|2021-04-16:0,Germany/NW-RKI-I-128209/2021|EPI_ISL_2111806|2021-04-28:0)313011:1,(Germany/NW-RKI-I-142124/2021|EPI_ISL_2126100|2021-05-03:0,Germany/NW-RKI-I-107415/2021|EPI_ISL_1851180|2021-04-07:0)313012:1,Germany/NW-RKI-I-061218/2021|EPI_ISL_1566709|2021-03-25:0,Germany/NW-RKI-I-153643/2021|EPI_ISL_2264926|2021-05-03:0,Germany/NW-RKI-I-087075/2021|EPI_ISL_1723894|2021-04-13:0,Germany/NW-RKI-I-073059/2021|EPI_ISL_1639823|2021-03-25:0,Germany/NW-RKI-I-100526/2021|EPI_ISL_1846232|2021-04-13:0,Belgium/UZA-UA-CV2104475826/2021|EPI_ISL_1841418|2021-04-23:0,Belgium/UZA-UA-CV2055676338/2021|EPI_ISL_1841400|2021-04-22:0,Germany/NW-RKI-I-107613/2021|EPI_ISL_1851376|2021-04-16:0,Germany/NW-RKI-I-125018/2021|EPI_ISL_2109855|2021-04-09:0)313009:1,USA/FL-CDC-STM-000031046/2021|MW963955.1|21-03-07:1,England/PHEC-3069FD/2021|21-04-11:4,(Denmark/DCGC-54836/2021|EPI_ISL_1863264|2021-03-01:0,Germany/NW-RKI-I-047258/2021|EPI_ISL_1354683|2021-03-13:1,Denmark/DCGC-73960/2021|EPI_ISL_1882531|2021-03-01:1)313013:1,Germany/NW-RKI-I-144994/2021|EPI_ISL_2129280|2021-04-29:1,(Canada/ON-PHL-21-15956/2021|EPI_ISL_2252017|2021-04:2,(Sweden/DC110524691/2021|EPI_ISL_2208848|2021-05-01:1,(Denmark/DCGC-97332/2021|EPI_ISL_2177219|2021-05-03:0,Denmark/DCGC-88450/2021|EPI_ISL_2024664|2021-04-26:0)313016:3)313015:1,(Germany/BW-RKI-I-152948/2021|EPI_ISL_2264204|2021-05-01:0,(Germany/BW-RKI-I-153887/2021|EPI_ISL_2265152|2021-05-11:0,Germany/BW-RKI-I-153858/2021|EPI_ISL_2265127|2021-05-11:0,Germany/BW-RKI-I-153920/2021|EPI_ISL_2265182|2021-05-11:0)313018:1)313017:1)313014:2,(Ireland/MN-NVRL-90IRL52015/2021|EPI_ISL_2158535|2021-05-05:0,(Northern_Ireland/RAND-1592672/2021|21-05-17:0,Northern_Ireland/RAND-15925DF/2021|21-05-17:0)313020:3)313019:4,(Germany/RP-RKI-I-088329/2021|EPI_ISL_1724875|2021-04-14:0,Germany/RP-RKI-I-079924/2021|EPI_ISL_1644636|2021-04-08:0)313021:2,(Germany/SN-RKI-I-137249/2021|EPI_ISL_2120850|2021-04-26:0,Germany/BE-IMB17697/2021|EPI_ISL_2131171|2021-04-29:0)313022:5)313008:1)313002:1,Kenya/N1076297/2021|EPI_ISL_1610583|2021-03-05:2)312994:1,Denmark/DCGC-45944/2021|EPI_ISL_1065454|2021-02-08:1,Turkey/HSGM-1577/2021|EPI_ISL_983423|2021-01-22:3,Germany/BE-RKI-I-020824/2021|EPI_ISL_1150987|2021-02-09:1,Germany/BW-RKI-I-020821/2021|EPI_ISL_1150984|2021-02-10:1,((France/ARA-HCL021039149601/2021|EPI_ISL_1241959|2021-03-01:1,France/ARA-HCL021033186701/2021|EPI_ISL_1312978|2021-02-19:3,(France/ARA-HCL990000079370/2021|EPI_ISL_1287756|2021-02-18:2,(France/ARA-HCL021055464101/2021|EPI_ISL_1526204|2021-03-23:0,France/ARA-HCL021053661101/2021|EPI_ISL_1526112|2021-03-22:1,France/ARA-HCL021071484301/2021|EPI_ISL_1935168|2021-04-17:2,France/ARA-HCL021075139801/2021|EPI_ISL_1935292|2021-04-22:1)313026:1)313025:1,France/ARA-HCL021027622601/2021|EPI_ISL_1191689|2021-02-06:0,France/IDF-HCL021020593801/2021|EPI_ISL_1297403|2021-01-26:0,France/ARA-HCL021023105301/2021|EPI_ISL_1297445|2021-01-29:0)313024:1,Canada/ON-PHL-21-04054/2021|EPI_ISL_1334829|2021-02:1,Canada/QC-L00324403001/2020|EPI_ISL_1697240|2020-02-11:1,Canada/Qc-L00323532001/2021|EPI_ISL_2293929|2021-02-11:1,(Canada/Qc-L00324358001/2021|EPI_ISL_2293961|2021-02-11:1,Canada/QC-L00324587001/2021|EPI_ISL_1167301|2021-02-14:0)313027:2,Canada/Qc-L00325850001/2021|EPI_ISL_2293980|2021-02-18:1,(Canada/Qc-L00325832001/2021|EPI_ISL_2293978|2021-02-17:1,Canada/Qc-L00325829001/2021|EPI_ISL_2293977|2021-02-17:0)313028:1,(Canada/Qc-L00323506001/2021|EPI_ISL_2293927|2021-02-08:0,Canada/QC-L00324449001/2021|EPI_ISL_1167299|2021-02-14:0)313029:2,(Canada/Qc-L00326661001/2021|EPI_ISL_2293992|2021-02-17:0,Canada/QC-L00324399001/2020|EPI_ISL_1697243|2020-02-12:0)313030:1,Canada/QC-L00324589001/2021|EPI_ISL_1167302|2021-02-15:0,Canada/QC-L00324372001/2021|EPI_ISL_1697266|2021-02-11:0,Canada/QC-L00324585001/2021|EPI_ISL_1697254|2021-02-10:0,Canada/QC-L00324586001/2021|EPI_ISL_1697252|2021-02-10:0,Canada/QC-L00324583001/2021|EPI_ISL_1697251|2021-02-10:0,Canada/QC-L00324581001/2021|EPI_ISL_1697249|2021-02-10:0,Canada/QC-L00324391001/2020|EPI_ISL_1697242|2020-02-12:0,Canada/QC-L00324383001/2020|EPI_ISL_1697238|2020-02-11:0,Canada/QC-L00324380001/2020|EPI_ISL_1697237|2020-02-11:0,Canada/QC-L00324388001/2020|EPI_ISL_1697235|2020-02-10:0,Canada/QC-L00324385001/2020|EPI_ISL_1697234|2020-02-10:0,Canada/Qc-L00330767001/2021|EPI_ISL_2294130|2021-03-01:0,Canada/Qc-L00327265001/2021|EPI_ISL_2294042|2021-02-21:0,Canada/Qc-L00323529001/2021|EPI_ISL_2293928|2021-02-09:0,Canada/Qc-L00324367001/2021|EPI_ISL_2293963|2021-02-10:0,Canada/Qc-L00325788001/2021|EPI_ISL_2293974|2021-02-17:0,Canada/Qc-L00325790001/2021|EPI_ISL_2293975|2021-02-18:0,Canada/Qc-L00324366001/2021|EPI_ISL_2293962|2021-02-11:0,Canada/Qc-L00326200001/2021|EPI_ISL_2293983|2021-02-20:0,Canada/Qc-L00325795001/2021|EPI_ISL_2293976|2021-02-18:0,Canada/Qc-L00325837001/2021|EPI_ISL_2293979|2021-02-18:0,Canada/Qc-L00328183001/2021|EPI_ISL_2294056|2021-02-23:0,Canada/Qc-L00326224001/2021|EPI_ISL_2293984|2021-02-20:0,Canada/Qc-L00329144001/2021|EPI_ISL_2294079|2021-02-26:0,Canada/Qc-L00322261/2021|EPI_ISL_2293911|2021-02-03:0,Canada/Qc-L00322262/2021|EPI_ISL_2293912|2021-02-03:0)313023:1,Denmark/DCGC-43949/2021|EPI_ISL_1024327|2021-02-01:1,Switzerland/SO-ETHZ-470843/2021|OE999900.1|2021-01-25:2,Denmark/DCGC-50546/2021|EPI_ISL_1126937|2021-02-15:1,France/IDF-IPP01350/2021|EPI_ISL_941039|2021-01-15:1,((Germany/HH-RKI-I-018375/2021|EPI_ISL_1148537|2021-02-11:3,Germany/HH-HPI-p4377/2021|EPI_ISL_1464246|2021-02-18:1,Germany/HH-HPI-p4607/2021|EPI_ISL_1464318|2021-02:1,Germany/HH-RKI-I-017041/2021|EPI_ISL_1147203|2021-02-07:0,Germany/HH-HPI-p3961/2021|EPI_ISL_1464003|2021-02:0,Germany/HH-RKI-I-026653/2021|EPI_ISL_1156839|2021-02-09:0)313032:1,Germany/NI-RKI-I-026677/2021|EPI_ISL_1156863|2021-02-11:0,Germany/HH-RKI-I-016052/2021|EPI_ISL_1146214|2021-02-05:0)313031:1,Germany/TH-RKI-I-015210/2021|EPI_ISL_1145348|2021-02-02:1,(Germany/SN-RKI-I-055318/2021|EPI_ISL_1438899|2021-03-19:2,Germany/NW-RKI-I-025743/2021|EPI_ISL_1155926|2021-02-16:1,Germany/SN-RKI-I-024639/2021|EPI_ISL_1154812|2021-02-12:0,Germany/NW-RKI-I-033605/2021|EPI_ISL_1217910|2021-03-02:0)313033:1,Denmark/DCGC-42589/2021|EPI_ISL_1022867|2021-02-08:2,(Austria/CeMM3119/2021|EPI_ISL_934694|2021-01-14:0,(France/HDF-P257-21091M0986/2021|EPI_ISL_1323569|2021-02:1,France/HDF-IPP08119/2021|EPI_ISL_1582741|2021-03-30:1,France/HDF-IPP06183/2021|EPI_ISL_1416935|2021-03-16:3,(England/ALDP-14FB405/2021|2021-04-12:1,England/RAND-14CE08F/2021|21-04-04:0,England/MILK-152397D/2021|21-04-20:2)313036:2,(France/HDF-P216-21122M1322/2021|EPI_ISL_1910881|2021-03-22:1,France/HDF-P207-21122M0418/2021|EPI_ISL_1910873|2021-03-23:1,(France/HDF-IPP12286/2021|EPI_ISL_2293505|2021-05-11:0,France/HDF-P063-21185M0968/2021|EPI_ISL_2227240|2021-05:0)313038:1)313037:3,(France/HDF-P205-21122M0406/2021|EPI_ISL_1910871|2021-03-23:1,France/HDF-P361-21102M0939/2021|EPI_ISL_1369292|2021-03:0)313039:1,(Belgium/UGent-6429/2021|EPI_ISL_2192550|2021-05-07:3,France/HDF-100002536112/2021|EPI_ISL_1787956|2021-04-23:1)313040:2,(France/HDF-P159-21161M0896/2021|EPI_ISL_1920231|2021-04-19:0,France/HDF-P299-21132M1710/2021|EPI_ISL_1671784|2021-03-30:0)313041:2,France/HDF-IPP03846/2021|EPI_ISL_1110416|2021-02-16:0,France/HDF-P35-21103C5015/2021|EPI_ISL_1396694|2021-03-10:0)313035:1,England/CAMC-13DC975/2021|21-03-13:4)313034:1,Denmark/DCGC-41245/2021|EPI_ISL_972922|2021-02-01:1,France/IDF-IPP01342/2021|EPI_ISL_941032|2021-01-17:1,(Germany/BE-RKI-I-020744/2021|EPI_ISL_1150907|2021-02-11:1,Germany/HH-RKI-I-022655/2021|EPI_ISL_1152821|2021-02-07:0,Germany/BE-RKI-I-031723/2021|EPI_ISL_1215797|2021-02-17:0)313042:2,(Germany/BB-RKI-I-021736/2021|EPI_ISL_1151901|2021-02-10:1,Germany/BB-RKI-I-021775/2021|EPI_ISL_1151940|2021-02-01:0)313043:1,France/IDF-IPP01048/2021|EPI_ISL_909671|2021-01-15:3,Belgium/ULG-11435/2021|EPI_ISL_930597|2021-01-16:1,(Canada/ON-PHL-21-03336/2021|EPI_ISL_1230368|2021-02:1,Canada/ON-PHL-21-03619/2021|EPI_ISL_1230287|2021-02:1,Canada/ON-PHL-21-03617/2021|EPI_ISL_1230285|2021-02:1,Canada/ON-PHL-21-03891/2021|EPI_ISL_1334890|2021-02:1,(Canada/ON-PHL-21-03963/2021|EPI_ISL_1334870|2021-02:1,Canada/ON-PHL-21-03877/2021|EPI_ISL_1334770|2021-02:0,Canada/ON-PHL-21-04024-v2/2021|EPI_ISL_1478238|2021-02:0,Canada/ON-PHL-21-05643/2021|EPI_ISL_1368229|2021-02:0)313045:1,(Canada/ON-PHL-21-04369-v2/2021|EPI_ISL_1368438|2021-02:1,Canada/ON-PHL-21-15430/2021|EPI_ISL_2251619|2021-05:7,Canada/ON-PHL-21-15388/2021|EPI_ISL_2251588|2021-05:3,(Canada/ON-PHL-21-14087/2021|EPI_ISL_2250874|2021-04:0,Canada/ON-PHL-21-16558/2021|EPI_ISL_2252582|2021-05:3)313047:3,Canada/ON-PHL-21-16084/2021|EPI_ISL_2252126|2021-04:5,Canada/ON-PHL-21-06280/2021|EPI_ISL_1368945|2021-02:0,Canada/ON-PHL-21-07075/2021|EPI_ISL_1661004|2021-02:0,Canada/ON-PHL-21-07398/2021|EPI_ISL_1501617|2021-03:0,Canada/ON-PHL-21-08044/2021|EPI_ISL_1478382|2021-03:0,Canada/ON-PHL-21-07394/2021|EPI_ISL_1478710|2021-03:0,Canada/ON-PHL-21-06399/2021|EPI_ISL_1368665|2021-03:0)313046:1,Canada/ON-PHL-21-06267/2021|EPI_ISL_1368938|2021-02:1,Canada/ON-PHL-21-05670/2021|EPI_ISL_1368117|2021-02:1,Canada/ON-PHL-21-05335/2021|EPI_ISL_1368799|2021-02:1,(Canada/ON-PHL-21-05124/2021|EPI_ISL_1559004|2021-02:1,Canada/ON-PHL-21-05450/2021|EPI_ISL_1368291|2021-02:0,Canada/ON-PHL-21-05959/2021|EPI_ISL_1368540|2021-02:0,Canada/ON-PHL-21-05617/2021|EPI_ISL_1368300|2021-02:0,Canada/ON-PHL-21-05759/2021|EPI_ISL_1368355|2021-02:0)313048:1,Canada/ON-PHL-21-08074/2021|EPI_ISL_1478375|2021-03:1,Canada/ON-PHL-21-08056/2021|EPI_ISL_1478358|2021-03:1,(Canada/ON-PHL-21-08912/2021|EPI_ISL_1559117|2021-03:1,(England/PHEC-30B503/2021|21-04-28:1,England/PHEC-30B59A/2021|21-04-28:0,England/PHEC-30B64C/2021|21-04-28:0,Canada/ON-PHL-21-13346/2021|EPI_ISL_2141097|2021-03:0,Canada/ON-PHL-21-13360/2021|EPI_ISL_2141104|2021-03:0,Canada/ON-PHL-21-16183/2021|EPI_ISL_2252224|2021-04:0)313050:1,(USA/FL-CDC-FG-023247/2021|MZ034096.1|2021-04-03:2,(Canada/ON-PHL-21-16392/2021|EPI_ISL_2252421|2021-05:3,Canada/ON-PHL-21-16608/2021|EPI_ISL_2252630|2021-05:5,Canada/ON-PHL-21-16305/2021|EPI_ISL_2252338|2021-04:4,Canada/ON-PHL-21-17040/2021|EPI_ISL_2253041|2021-05:2,Canada/ON-PHL-21-15990/2021|EPI_ISL_2252044|2021-04:0,Canada/ON-PHL-21-16780/2021|EPI_ISL_2252793|2021-05:0)313052:1,Canada/ON-PHL-21-17105/2021|EPI_ISL_2253105|2021-05:1,Canada/ON-PHL-21-16566/2021|EPI_ISL_2252590|2021-05:2,Canada/ON-PHL-21-16776/2021|EPI_ISL_2252790|2021-05:4,Canada/ON-PHL-21-16064/2021|EPI_ISL_2252109|2021-04:1,Canada/ON-PHL-21-15536/2021|EPI_ISL_2251710|2021-04:1,(Canada/ON-PHL-21-17074/2021|EPI_ISL_2253075|2021-05:2,Canada/ON-PHL-21-16559/2021|EPI_ISL_2252583|2021-05:1)313053:1,Canada/ON-PHL-21-16247/2021|EPI_ISL_2252282|2021-05:1,Canada/ON-PHL-21-13430/2021|EPI_ISL_2141059|2021-04:0,Canada/ON-PHL-21-09829/2021|EPI_ISL_2139092|2021-03:0,Canada/ON-PHL-21-16041/2021|EPI_ISL_2252087|2021-04:0,Canada/ON-PHL-21-15794/2021|EPI_ISL_2251865|2021-04:0)313051:2,(Canada/ON-PHL-21-12634/2021|EPI_ISL_2012829|2021-04:1,Canada/ON-PHL-21-14100/2021|EPI_ISL_2250886|2021-04:1,(Canada/ON-PHL-21-16749/2021|EPI_ISL_2252766|2021-05:1,Canada/ON-PHL-21-16743/2021|EPI_ISL_2252761|2021-05:0,Canada/ON-PHL-21-16664/2021|EPI_ISL_2252685|2021-04:0)313055:1,Canada/ON-PHL-21-15814/2021|EPI_ISL_2251882|2021-04:1,Canada/ON-PHL-21-15993/2021|EPI_ISL_2252047|2021-04:0,Canada/ON-PHL-21-16595/2021|EPI_ISL_2252617|2021-05:0,Canada/ON-PHL-21-16077/2021|EPI_ISL_2252120|2021-04:0)313054:1,Canada/ON-PHL-21-15426/2021|EPI_ISL_2251616|2021-05:1,(Canada/ON-PHL-21-15877/2021|EPI_ISL_2251942|2021-04:1,USA/IL-CDC-ASC210067352/2021|MZ213097.1|2021-04-12:0)313056:2,(((Canada/ON-PHL-21-15307/2021|EPI_ISL_2251522|2021-05:3,Canada/ON-PHL-21-13376/2021|EPI_ISL_2141112|2021-03:0,Canada/ON-PHL-21-13401/2021|EPI_ISL_2141045|2021-04:0)313059:1,Canada/ON-PHL-21-16001/2021|EPI_ISL_2252054|2021-04:1,(Canada/ON-PHL-21-16007/2021|EPI_ISL_2252060|2021-04:0,Canada/ON-PHL-21-16792/2021|EPI_ISL_2252805|2021-05:6)313060:1,Canada/ON-PHL-21-15958/2021|EPI_ISL_2252019|2021-04:0,Canada/ON-PHL-21-16475/2021|EPI_ISL_2252502|2021-05:3)313058:1,Canada/ON-PHL-21-16134/2021|EPI_ISL_2252175|2021-04:0,(Canada/ON-PHL-21-16237/2021|EPI_ISL_2252272|2021-05:1,Canada/ON-PHL-21-15880/2021|EPI_ISL_2251945|2021-05:0)313061:1)313057:1,Canada/ON-PHL-21-08255/2021|EPI_ISL_1478653|2021-03:0,Canada/ON-PHL-21-07680/2021|EPI_ISL_1742967|2021-03:0,Canada/ON-PHL-21-07630/2021|EPI_ISL_1742936|2021-03:0,Canada/ON-PHL-21-07657/2021|EPI_ISL_1742957|2021-03:0,Canada/ON-PHL-21-08342/2021|EPI_ISL_1501652|2021-03:0,Canada/ON-PHL-21-08314/2021|EPI_ISL_1501647|2021-03:0,Canada/ON-PHL-21-04677/2021|EPI_ISL_1334985|2021-03:0,Canada/ON-PHL-21-07310/2021|EPI_ISL_1478533|2021-03:0,Canada/ON-PHL-21-08341/2021|EPI_ISL_1478511|2021-03:0,Canada/ON-PHL-21-08206/2021|EPI_ISL_1478683|2021-03:0,Canada/ON-PHL-21-08197/2021|EPI_ISL_1478677|2021-03:0,Canada/ON-PHL-21-08313/2021|EPI_ISL_1478674|2021-03:0,Canada/ON-PHL-21-08272/2021|EPI_ISL_1478667|2021-03:0,Canada/ON-PHL-21-16312/2021|EPI_ISL_2252345|2021-05:0,Canada/ON-PHL-21-16337/2021|EPI_ISL_2252368|2021-05:0,Canada/ON-PHL-21-14092/2021|EPI_ISL_2250878|2021-04:0,Canada/ON-PHL-21-16272/2021|EPI_ISL_2252307|2021-05:0)313049:1,(Canada/ON-PHL-21-08332/2021|EPI_ISL_1478564|2021-03:5,Canada/ON-PHL-21-08250/2021|EPI_ISL_1478648|2021-03:1,(Canada/ON-PHL-21-11703/2021|EPI_ISL_2250637|2021-03:0,Canada/ON-PHL-21-13302/2021|EPI_ISL_2141033|2021-04:0)313063:2,Canada/ON-PHL-21-07434/2021|EPI_ISL_1478453|2021-03:0,Canada/ON-PHL-21-07490/2021|EPI_ISL_1501631|2021-03:0)313062:1,Canada/ON-PHL-21-07381/2021|EPI_ISL_1478595|2021-03:2,Canada/ON-PHL-21-07374/2021|EPI_ISL_1478588|2021-03:1,Canada/ON-PHL-21-07436/2021|EPI_ISL_1478451|2021-03:1,((Canada/ON-PHL-21-05137/2021|EPI_ISL_1559014|2021-02:0,(Canada/ON-PHL-21-11761-v2/2021|EPI_ISL_2139163|2021-03:1,Canada/ON-PHL-21-06115/2021|EPI_ISL_1501573|2021-02:0,Canada/ON-PHL-21-08343/2021|EPI_ISL_1501653|2021-03:0)313066:1)313065:1,Canada/ON-PHL-21-08049/2021|EPI_ISL_1478387|2021-03:0,Canada/ON-PHL-21-05139/2021|EPI_ISL_1559016|2021-02:0,Canada/ON-PHL-21-05022-v2/2021|EPI_ISL_1558956|2021-02:0)313064:1,Canada/ON-PHL-21-07370/2021|EPI_ISL_1501628|2021-03:1,Canada/ON-PHL-21-04330-v2/2021|EPI_ISL_1501510|2021-02:1,Canada/ON-PHL-21-07322/2021|EPI_ISL_1478607|2021-03:1,(Canada/ON-PHL-21-04704/2021|EPI_ISL_1334996|2021-03:1,Canada/ON-PHL-21-04706/2021|EPI_ISL_1334616|2021-03:2,Canada/ON-PHL-21-04669/2021|EPI_ISL_1334981|2021-03:1,((USA/OR-CDC-LC0034446/2021|MW914230.1|21-03-18:1,Canada/ABPHL-11629/2021|EPI_ISL_2169299|2021-03-31:2,Canada/ON-PHL-21-16684/2021|EPI_ISL_2252705|2021-05:3,Canada/ON-PHL-21-16375/2021|EPI_ISL_2252405|2021-05:1,Canada/ON-PHL-21-16633/2021|EPI_ISL_2252655|2021-05:3,Canada/ON-PHL-21-15843/2021|EPI_ISL_2251910|2021-04:1,Canada/ON-PHL-21-16649/2021|EPI_ISL_2252671|2021-04:2,Canada/ON-PHL-21-16724/2021|EPI_ISL_2252745|2021-05:1,(Canada/ON-PHL-21-13386/2021|EPI_ISL_2141117|2021-03:0,Canada/NB-NML-30077/2021|EPI_ISL_1588270|2021-03-30:0)313070:1,USA/IN-CDC-STM-000036025/2021|MW907224.1|21-03-14:0,Canada/ON-PHL-21-09305/2021|EPI_ISL_1743215|2021-03:0,Canada/ON-PHL-21-09306/2021|EPI_ISL_1743216|2021-03:0,Canada/ON-PHL-21-13399/2021|EPI_ISL_2141044|2021-04:0,Canada/ON-PHL-21-15377/2021|EPI_ISL_2251580|2021-05:0)313069:1,((Canada/ON-PHL-21-13049/2021|EPI_ISL_2139346|2021-04:1,Canada/ON-PHL-21-09827/2021|EPI_ISL_2139090|2021-03:0,Canada/ON-PHL-21-17107/2021|EPI_ISL_2253107|2021-05:0)313072:1,Canada/ON-PHL-21-16597/2021|EPI_ISL_2252619|2021-05:1,Canada/ON-PHL-21-12888/2021|EPI_ISL_2250727|2021-04:2,(Canada/ON-PHL-21-16139/2021|EPI_ISL_2252180|2021-04:0,Canada/ON-PHL-21-13258/2021|EPI_ISL_2141016|2021-04:1)313073:1,((Canada/ON-PHL-21-14417/2021|EPI_ISL_2251009|2021-05:0,Canada/ON-PHL-21-17041/2021|EPI_ISL_2253042|2021-05:0)313075:1,Canada/ON-PHL-21-17054/2021|EPI_ISL_2253055|2021-05:0,Canada/ON-PHL-21-09689-v2/2021|EPI_ISL_2250570|2021-03:0)313074:1,Canada/ON-PHL-21-07620/2021|EPI_ISL_1742930|2021-03:0,Canada/ON-PHL-21-07455/2021|EPI_ISL_1478470|2021-03:0,Canada/ON-PHL-21-11679/2021|EPI_ISL_2250614|2021-03:0)313071:2,Canada/ON-PHL-21-06925/2021|EPI_ISL_1368968|2021-03:0,Canada/ON-PHL-21-07088/2021|EPI_ISL_1661014|2021-02:0,Canada/ON-PHL-21-05160/2021|EPI_ISL_1559029|2021-02:0,Canada/ON-PHL-21-05108/2021|EPI_ISL_1558993|2021-02:0,Canada/ON-PHL-21-06911/2021|EPI_ISL_1501583|2021-03:0,Canada/ON-PHL-21-08241/2021|EPI_ISL_1478639|2021-03:0,Canada/ON-PHL-21-08232/2021|EPI_ISL_1478631|2021-03:0,Canada/ON-PHL-21-07465/2021|EPI_ISL_1478479|2021-03:0,Canada/ON-PHL-21-08219/2021|EPI_ISL_1478694|2021-03:0,Canada/ON-PHL-21-08052/2021|EPI_ISL_1478390|2021-03:0,Canada/ON-PHL-21-05268/2021|EPI_ISL_1368592|2021-02:0,Canada/ON-PHL-21-06389/2021|EPI_ISL_1368656|2021-03:0,Canada/ON-PHL-21-05307/2021|EPI_ISL_1368791|2021-02:0,Canada/ON-PHL-21-05504/2021|EPI_ISL_1368373|2021-02:0,Canada/ON-PHL-21-13440/2021|EPI_ISL_2141064|2021-04:0)313068:1,((Canada/ON-PHL-21-17101/2021|EPI_ISL_2253101|2021-05:2,Canada/ON-PHL-21-11684/2021|EPI_ISL_2250619|2021-03:1,Canada/ON-PHL-21-15851/2021|EPI_ISL_2251918|2021-04:1,(Canada/ON-PHL-21-16793/2021|EPI_ISL_2252806|2021-05:1,Canada/ON-PHL-21-16261/2021|EPI_ISL_2252296|2021-05:2)313078:2,(Canada/ON-PHL-21-15960/2021|EPI_ISL_2252021|2021-05:2,(Canada/ON-PHL-21-16436/2021|EPI_ISL_2252465|2021-05:2,Canada/ON-PHL-21-16682/2021|EPI_ISL_2252703|2021-05:1,Canada/ON-PHL-21-16802/2021|EPI_ISL_2252814|2021-05:2,Canada/ON-PHL-21-16622/2021|EPI_ISL_2252644|2021-05:2,Canada/ON-PHL-21-16795/2021|EPI_ISL_2252807|2021-05:2,Canada/ON-PHL-21-15866/2021|EPI_ISL_2251931|2021-04:2,Canada/ON-PHL-21-16554/2021|EPI_ISL_2252578|2021-05:2,Canada/ON-PHL-21-16280/2021|EPI_ISL_2252315|2021-05:5,Canada/ON-PHL-21-17067/2021|EPI_ISL_2253068|2021-05:2,Canada/ON-PHL-21-16708/2021|EPI_ISL_2252729|2021-05:1,(Canada/ON-PHL-21-15539/2021|EPI_ISL_2251713|2021-05:0,Canada/ON-PHL-21-15537/2021|EPI_ISL_2251711|2021-05:0)313081:1,Canada/ON-PHL-21-17027/2021|EPI_ISL_2253028|2021-05:0,Canada/ON-PHL-21-16612/2021|EPI_ISL_2252634|2021-05:0,Canada/ON-PHL-21-15985/2021|EPI_ISL_2252040|2021-04:0,Canada/ON-PHL-21-15982/2021|EPI_ISL_2252037|2021-04:0,Canada/ON-PHL-21-16571/2021|EPI_ISL_2252595|2021-05:0,Canada/ON-PHL-21-16616/2021|EPI_ISL_2252638|2021-05:0,Canada/ON-PHL-21-16464/2021|EPI_ISL_2252492|2021-05:0)313080:1)313079:1,(Canada/ON-PHL-21-16030/2021|EPI_ISL_2252077|2021-04:0,Canada/ON-PHL-21-16552/2021|EPI_ISL_2252576|2021-05:0,Canada/ON-PHL-21-16260/2021|EPI_ISL_2252295|2021-05:0,Canada/ON-PHL-21-16252/2021|EPI_ISL_2252287|2021-05:0,Canada/ON-PHL-21-15659/2021|EPI_ISL_2251821|2021-04:0)313082:2,Canada/ON-PHL-21-05148/2021|EPI_ISL_1559021|2021-02:0,Canada/ON-PHL-21-05149/2021|EPI_ISL_1559022|2021-02:0,Canada/ON-PHL-21-05094/2021|EPI_ISL_1558986|2021-02:0)313077:1,Canada/ON-PHL-21-05489/2021|EPI_ISL_1368245|2021-02:0,Canada/ON-PHL-21-07093/2021|EPI_ISL_1661016|2021-02:0)313076:1,Canada/ON-PHL-21-08595/2021|EPI_ISL_1743054|2021-03:1,(Canada/ON-PHL-21-10860/2021|EPI_ISL_2011949|2021-04:1,Canada/ON-PHL-21-13330/2021|EPI_ISL_2141086|2021-03:1,Canada/ABPHL-11730/2021|EPI_ISL_2169375|2021-04-03:1,Canada/ON-PHL-21-15434/2021|EPI_ISL_2251621|2021-05:1,Canada/ON-PHL-21-17086/2021|EPI_ISL_2253086|2021-05:1,(Canada/ON-PHL-21-16356/2021|EPI_ISL_2252386|2021-05:1,Canada/ON-PHL-21-16228/2021|EPI_ISL_2252263|2021-05:1,Canada/ON-PHL-21-15631/2021|EPI_ISL_2251799|2021-04:1,Canada/ON-PHL-21-17022/2021|EPI_ISL_2253023|2021-05:0,Canada/ON-PHL-21-13407/2021|EPI_ISL_2141050|2021-04:0,Canada/ON-PHL-21-16303/2021|EPI_ISL_2252336|2021-04:0,Canada/ON-PHL-21-16871/2021|EPI_ISL_2252880|2021-04:0,Canada/ON-PHL-21-15823/2021|EPI_ISL_2251890|2021-04:0)313084:1,(Canada/ON-PHL-21-16304/2021|EPI_ISL_2252337|2021-04:3,Canada/ON-PHL-21-16449/2021|EPI_ISL_2252477|2021-05:3,(USA/MA-CDCBI-CRSP_LM7PK4U4TN4KPIC7/2021|MZ149588.1|21-04-28:0,USA/MA-CDCBI-CRSP_C7PONBQDXYKADC7N/2021|MZ149459.1|21-04-30:0)313086:1,Canada/ON-PHL-21-16578/2021|EPI_ISL_2252600|2021-05:0,Canada/ON-PHL-21-15882/2021|EPI_ISL_2251947|2021-04:0)313085:1,(Canada/ON-PHL-21-16027/2021|EPI_ISL_2252075|2021-04:1,Canada/ON-PHL-21-16149/2021|EPI_ISL_2252190|2021-04:1,Canada/ON-PHL-21-13340/2021|EPI_ISL_2141093|2021-03:0,Canada/ON-PHL-21-16173/2021|EPI_ISL_2252214|2021-04:0,Canada/ON-PHL-21-16184/2021|EPI_ISL_2252225|2021-04:0)313087:1,(Canada/ON-PHL-21-16022/2021|EPI_ISL_2252071|2021-04:3,Canada/ON-PHL-21-15947/2021|EPI_ISL_2252010|2021-04:0)313088:1,Canada/ON-PHL-21-16630/2021|EPI_ISL_2252652|2021-05:2,Canada/ON-PHL-21-16574/2021|EPI_ISL_2252596|2021-05:1,(Canada/ON-PHL-21-15933/2021|EPI_ISL_2251997|2021-04:1,Canada/ON-PHL-21-16264/2021|EPI_ISL_2252299|2021-05:0,Canada/ON-PHL-21-16538/2021|EPI_ISL_2252563|2021-05:0)313089:1,Canada/ON-PHL-21-17108/2021|EPI_ISL_2253108|2021-05:1,Canada/ON-PHL-21-15879/2021|EPI_ISL_2251944|2021-05:1,Canada/ON-PHL-21-16746/2021|EPI_ISL_2252763|2021-05:1,Canada/ON-PHL-21-17057/2021|EPI_ISL_2253058|2021-05:1,Canada/ON-PHL-21-16711/2021|EPI_ISL_2252732|2021-05:2,Canada/ON-PHL-21-15845/2021|EPI_ISL_2251912|2021-04:3,Canada/ON-PHL-21-16466/2021|EPI_ISL_2252494|2021-05:1,(Canada/ON-PHL-21-15793/2021|EPI_ISL_2251864|2021-04:0,Canada/ON-PHL-21-16593/2021|EPI_ISL_2252615|2021-05:2)313090:1,Canada/ON-PHL-21-16163/2021|EPI_ISL_2252204|2021-04:1,(Canada/ON-PHL-21-17075/2021|EPI_ISL_2253076|2021-05:0,Canada/ON-PHL-21-16369/2021|EPI_ISL_2252399|2021-05:2)313091:2,(Canada/ABPHL-11679/2021|EPI_ISL_2169338|2021-04-01:0,Canada/ABPHL-11574/2021|EPI_ISL_2169250|2021-04-01:0)313092:1,(Canada/ON-PHL-21-11728/2021|EPI_ISL_2250661|2021-03:0,Canada/ON-PHL-21-11727/2021|EPI_ISL_2250660|2021-03:0)313093:1,(Canada/ON-PHL-21-15558/2021|EPI_ISL_2251731|2021-05:0,Canada/ON-PHL-21-17043/2021|EPI_ISL_2253044|2021-05:0,Canada/ON-PHL-21-15855/2021|EPI_ISL_2251921|2021-04:0,Canada/ON-PHL-21-16250/2021|EPI_ISL_2252285|2021-05:0)313094:1,(Canada/ON-PHL-21-16715/2021|EPI_ISL_2252736|2021-05:0,Canada/ON-PHL-21-16262/2021|EPI_ISL_2252297|2021-05:0)313095:3,(Canada/ON-PHL-21-11758/2021|EPI_ISL_2250690|2021-03:0,Canada/ON-PHL-21-09533/2021|EPI_ISL_2138994|2021-03:0)313096:1,Canada/ON-PHL-21-09434/2021|EPI_ISL_1743319|2021-03:0,Canada/ABPHL-09382/2021|EPI_ISL_2167496|2021-03-18:0,Canada/ABPHL-12388/2021|EPI_ISL_2169913|2021-04-06:0,Canada/ON-PHL-21-09435/2021|EPI_ISL_1743320|2021-03:0,Canada/ON-PHL-21-09433/2021|EPI_ISL_1743318|2021-03:0,Canada/ON-PHL-21-09810/2021|EPI_ISL_2139078|2021-03:0,Canada/ON-PHL-21-13234/2021|EPI_ISL_2141010|2021-04:0,Canada/ON-PHL-21-13321/2021|EPI_ISL_2141081|2021-03:0,Canada/ON-PHL-21-13300/2021|EPI_ISL_2141032|2021-04:0,Canada/ON-PHL-21-09534/2021|EPI_ISL_2138995|2021-03:0,Canada/ON-PHL-21-16606/2021|EPI_ISL_2252628|2021-05:0,Canada/ON-PHL-21-11704/2021|EPI_ISL_2250638|2021-03:0,Canada/ON-PHL-21-15386/2021|EPI_ISL_2251587|2021-05:0,Canada/ON-PHL-21-16175/2021|EPI_ISL_2252216|2021-04:0,Canada/ON-PHL-21-14086/2021|EPI_ISL_2250873|2021-04:0,Canada/ON-PHL-21-15304/2021|EPI_ISL_2251520|2021-05:0,Canada/ON-PHL-21-16190/2021|EPI_ISL_2252231|2021-04:0,Canada/ON-PHL-21-15826/2021|EPI_ISL_2251893|2021-04:0,Canada/ON-PHL-21-16065/2021|EPI_ISL_2252110|2021-04:0,Canada/ON-PHL-21-11753/2021|EPI_ISL_2250685|2021-03:0,Canada/ON-PHL-21-11754/2021|EPI_ISL_2250686|2021-03:0,Canada/ON-PHL-21-11751/2021|EPI_ISL_2250683|2021-03:0)313083:1,((Canada/ON-PHL-21-15923/2021|EPI_ISL_2251987|2021-04:1,Canada/ON-PHL-21-09857/2021|EPI_ISL_1896778|2021-04:0,Canada/ON-PHL-21-09856/2021|EPI_ISL_1896777|2021-04:0,Canada/ON-PHL-21-12233/2021|EPI_ISL_2139239|2021-04:0,Canada/ON-PHL-21-15942/2021|EPI_ISL_2252006|2021-04:0)313098:1,(Canada/ON-PHL-21-12627/2021|EPI_ISL_2012823|2021-04:2,Canada/ON-PHL-21-16370/2021|EPI_ISL_2252400|2021-05:1,Canada/ON-PHL-21-12632/2021|EPI_ISL_2012828|2021-04:0)313099:1,Canada/ON-PHL-21-09832/2021|EPI_ISL_2139094|2021-03:1,(Canada/ON-PHL-21-16662/2021|EPI_ISL_2252683|2021-05:0,(Canada/ON-PHL-21-17028/2021|EPI_ISL_2253029|2021-05:0,Canada/ON-PHL-21-16613/2021|EPI_ISL_2252635|2021-05:3,(Canada/ON-PHL-21-16267/2021|EPI_ISL_2252302|2021-05:2,Canada/ON-PHL-21-16617/2021|EPI_ISL_2252639|2021-05:0)313102:1,Canada/ON-PHL-21-15689/2021|EPI_ISL_2251847|2021-04:1)313101:1,Canada/ON-PHL-21-16725/2021|EPI_ISL_2252746|2021-05:1)313100:1,(Canada/ON-PHL-21-17087/2021|EPI_ISL_2253087|2021-05:1,Canada/ON-PHL-21-16542/2021|EPI_ISL_2252567|2021-05:1,(Canada/ON-PHL-21-16785/2021|EPI_ISL_2252798|2021-05:0,Canada/ON-PHL-21-16548/2021|EPI_ISL_2252573|2021-05:0)313104:1,Canada/ON-PHL-21-16598/2021|EPI_ISL_2252620|2021-05:0,Canada/ON-PHL-21-16239/2021|EPI_ISL_2252274|2021-05:0)313103:1,(Canada/ON-PHL-21-16453/2021|EPI_ISL_2252481|2021-05:1,Canada/ON-PHL-21-16731/2021|EPI_ISL_2252752|2021-05:1,Canada/ON-PHL-21-16876/2021|EPI_ISL_2252884|2021-04:0,Canada/ON-PHL-21-15875/2021|EPI_ISL_2251940|2021-04:0)313105:3,Canada/ON-PHL-21-16465/2021|EPI_ISL_2252493|2021-05:1,(Canada/ON-PHL-21-14147/2021|EPI_ISL_2250921|2021-04:1,Canada/ON-PHL-21-10856/2021|EPI_ISL_2011948|2021-04:0)313106:2,Canada/ON-PHL-21-09863/2021|EPI_ISL_1896784|2021-04:0,Canada/ON-PHL-21-09874/2021|EPI_ISL_1896792|2021-04:1)313097:1,(Canada/ON-PHL-21-16545/2021|EPI_ISL_2252570|2021-05:1,(Canada/ON-PHL-21-15538/2021|EPI_ISL_2251712|2021-05:0,Canada/ON-PHL-21-15540/2021|EPI_ISL_2251714|2021-05:0)313108:3,Canada/ON-PHL-21-10855/2021|EPI_ISL_2011947|2021-04:0,Canada/ON-PHL-21-10601/2021|EPI_ISL_2011729|2021-04:0,Canada/ON-PHL-21-12422/2021|EPI_ISL_2012670|2021-04:0,Canada/ON-PHL-21-16669/2021|EPI_ISL_2252690|2021-04:0,Canada/ON-PHL-21-16543/2021|EPI_ISL_2252568|2021-05:0,Canada/ON-PHL-21-15854/2021|EPI_ISL_2251920|2021-04:0,Canada/ON-PHL-21-16637/2021|EPI_ISL_2252659|2021-05:0)313107:1,Canada/ON-PHL-21-16434/2021|EPI_ISL_2252463|2021-05:1,Canada/ON-PHL-21-15952/2021|EPI_ISL_2252014|2021-04:2,(Canada/ON-PHL-21-16287/2021|EPI_ISL_2252322|2021-05:1,Canada/ON-PHL-21-16759/2021|EPI_ISL_2252775|2021-05:2,(Canada/ON-PHL-21-16249/2021|EPI_ISL_2252284|2021-05:0,Canada/ON-PHL-21-16378/2021|EPI_ISL_2252408|2021-05:1)313110:1,Canada/ON-PHL-21-16758/2021|EPI_ISL_2252774|2021-05:0,Canada/ON-PHL-21-17059/2021|EPI_ISL_2253060|2021-05:0)313109:2,(Canada/ON-PHL-21-04923-v2/2021|EPI_ISL_1558928|2021-03:0,Canada/ON-PHL-21-04926-v2/2021|EPI_ISL_1558930|2021-03:0)313111:1,(Canada/ON-PHL-21-09876/2021|EPI_ISL_1896794|2021-04:0,Canada/ON-PHL-21-09877/2021|EPI_ISL_1896795|2021-04:0)313112:1,(Canada/ON-PHL-21-11539/2021|EPI_ISL_2012361|2021-03:0,Canada/ON-PHL-21-11541/2021|EPI_ISL_2012363|2021-03:0)313113:1,Canada/ON-PHL-21-04670/2021|EPI_ISL_1334982|2021-03:0,Canada/ON-SC5665/2021|EPI_ISL_1740445|2021-02-27:0,Canada/ON-PHL-21-07628/2021|EPI_ISL_1742934|2021-03:0,Canada/ON-PHL-21-07536/2021|EPI_ISL_1661031|2021-03:0,Canada/ON-PHL-21-09220/2021|EPI_ISL_1559312|2021-03:0,Canada/ON-PHL-21-09219/2021|EPI_ISL_1559311|2021-03:0,Canada/ON-PHL-21-07359/2021|EPI_ISL_1501625|2021-03:0,Canada/ON-PHL-21-08190/2021|EPI_ISL_1478346|2021-02:0,Canada/ON-PHL-21-07492/2021|EPI_ISL_1478506|2021-03:0,Canada/ON-PHL-21-07355/2021|EPI_ISL_1478395|2021-03:0,Canada/ON-PHL-21-05257/2021|EPI_ISL_1368503|2021-02:0,Canada/ON-PHL-21-05255/2021|EPI_ISL_1368502|2021-02:0,Canada/ON-PHL-21-06103/2021|EPI_ISL_1368860|2021-02:0,Canada/ON-PHL-21-06924/2021|EPI_ISL_1368967|2021-03:0,Canada/ON-PHL-21-06923/2021|EPI_ISL_1368966|2021-03:0,Canada/ON-PHL-21-09811/2021|EPI_ISL_2139079|2021-03:0,Canada/ON-PHL-21-15379/2021|EPI_ISL_2251582|2021-05:0)313067:1,((Canada/ON-PHL-21-15921/2021|EPI_ISL_2251985|2021-04:1,(Canada/ON-PHL-21-15871/2021|EPI_ISL_2251936|2021-05:1,Canada/ON-PHL-21-16388/2021|EPI_ISL_2252417|2021-05:1)313116:1,Canada/ON-PHL-21-11537/2021|EPI_ISL_2012360|2021-04:0,Canada/ON-PHL-21-15645/2021|EPI_ISL_2251811|2021-04:0)313115:2,(Canada/ON-PHL-21-16808/2021|EPI_ISL_2252819|2021-05:0,Canada/ON-PHL-21-12199/2021|EPI_ISL_2139210|2021-04:2)313117:1,Canada/ON-PHL-21-16619/2021|EPI_ISL_2252641|2021-05:1,Canada/ON-PHL-21-16368/2021|EPI_ISL_2252398|2021-05:3,(USA/FL-BPHL-2491/2021|MZ239636.1|2021-04-06:0,USA/FL-CDC-STM-000050832/2021|MZ035617.1|2021-04-04:0)313118:1,Canada/ON-PHL-21-09225/2021|EPI_ISL_1559317|2021-03:0,Canada/ON-PHL-21-09226/2021|EPI_ISL_1559318|2021-03:0,Canada/ON-PHL-21-16170/2021|EPI_ISL_2252211|2021-04:0)313114:1,Canada/ON-PHL-21-04953-v2/2021|EPI_ISL_1558940|2021-03:1,(Canada/ON-PHL-21-15920/2021|EPI_ISL_2251984|2021-04:1,(Canada/ON-PHL-21-17052/2021|EPI_ISL_2253053|2021-05:1,(Canada/ON-PHL-21-16413/2021|EPI_ISL_2252442|2021-05:0,Canada/ON-PHL-21-16816/2021|EPI_ISL_2252827|2021-05:0)313121:1)313120:2,Canada/ON-PHL-21-15932/2021|EPI_ISL_2251996|2021-04:2,Canada/ON-PHL-21-16150/2021|EPI_ISL_2252191|2021-04:1,Canada/ON-PHL-21-16082/2021|EPI_ISL_2252124|2021-04:1,(Canada/ON-PHL-21-17068/2021|EPI_ISL_2253069|2021-05:2,Canada/ON-PHL-21-13412/2021|EPI_ISL_2141053|2021-04:2)313122:1,Canada/ON-PHL-21-16656/2021|EPI_ISL_2252677|2021-05:1,USA/TX-CDC-QDX24087606/2021|MZ146145.1|21-04-18:1,(Canada/ON-PHL-21-16535/2021|EPI_ISL_2252560|2021-05:0,Canada/ON-PHL-21-16626/2021|EPI_ISL_2252648|2021-05:0,Canada/ON-PHL-21-16274/2021|EPI_ISL_2252309|2021-05:0)313123:1,England/HSLL-150FADE/2021|21-04-11:0,Canada/ON-PHL-21-13307/2021|EPI_ISL_2141078|2021-04:0,Canada/ON-PHL-21-17026/2021|EPI_ISL_2253027|2021-05:0)313119:1,Canada/ON-PHL-21-11550/2021|EPI_ISL_2012370|2021-03:1,(Canada/ON-PHL-21-08385-v2/2021|EPI_ISL_2138930|2021-03:0,((Canada/ON-PHL-21-16381/2021|EPI_ISL_2252411|2021-05:0,Canada/ON-PHL-21-16328/2021|EPI_ISL_2252359|2021-05:2,(Canada/ON-PHL-21-15962/2021|EPI_ISL_2252023|2021-05:0,Canada/ON-PHL-21-15961/2021|EPI_ISL_2252022|2021-05:0)313127:1)313126:1,Canada/ON-PHL-21-16788/2021|EPI_ISL_2252801|2021-05:2,Canada/ON-PHL-21-15642/2021|EPI_ISL_2251808|2021-04:1,Canada/ON-PHL-21-10599/2021|EPI_ISL_2011728|2021-04:0,Canada/ON-PHL-21-10597/2021|EPI_ISL_2011726|2021-04:0,Canada/ON-PHL-21-09691/2021|EPI_ISL_2140901|2021-03:0,Canada/ON-PHL-21-16580/2021|EPI_ISL_2252602|2021-05:0,Canada/ON-PHL-21-16807/2021|EPI_ISL_2252818|2021-05:0,Canada/ON-PHL-21-15973/2021|EPI_ISL_2252029|2021-04:0,Canada/ON-PHL-21-16364/2021|EPI_ISL_2252394|2021-05:0,Canada/ON-PHL-21-14096/2021|EPI_ISL_2250882|2021-04:0,Canada/ON-PHL-21-16069/2021|EPI_ISL_2252113|2021-04:0)313125:1)313124:1,Canada/ON-PHL-21-13318/2021|EPI_ISL_2141037|2021-03:1,Canada/ON-PHL-21-13447/2021|EPI_ISL_2141065|2021-04:1,Canada/ON-PHL-21-12237/2021|EPI_ISL_2139240|2021-04:2,((Canada/ON-PHL-21-15910/2021|EPI_ISL_2251974|2021-04:0,(Canada/ON-PHL-21-16233/2021|EPI_ISL_2252268|2021-05:1,Canada/ON-PHL-21-16653/2021|EPI_ISL_2252675|2021-04:0,Canada/ON-PHL-21-15690/2021|EPI_ISL_2251848|2021-04:0)313130:1)313129:1,Canada/ON-PHL-21-15643/2021|EPI_ISL_2251809|2021-04:2,Canada/ON-PHL-21-13438/2021|EPI_ISL_2141122|2021-04:0,Canada/ON-PHL-21-13371/2021|EPI_ISL_2141110|2021-03:0,Canada/ON-PHL-21-16549/2021|EPI_ISL_2252574|2021-05:0,Canada/ON-PHL-21-11680/2021|EPI_ISL_2250615|2021-03:0,Canada/ON-PHL-21-11673/2021|EPI_ISL_2250608|2021-03:0,Canada/ON-PHL-21-14125/2021|EPI_ISL_2250907|2021-04:0,Canada/ON-PHL-21-17066/2021|EPI_ISL_2253067|2021-05:0)313128:1,(Canada/NS-NML-48407/2021|EPI_ISL_2162099|2021-04-18:1,Canada/NS-NML-48426/2021|EPI_ISL_2162113|2021-04-19:1,Canada/NS-NML-48415/2021|EPI_ISL_2162105|2021-04-19:1,Canada/NS-NML-48434/2021|EPI_ISL_2162119|2021-04-19:1,(Canada/NS-NML-48388/2021|EPI_ISL_2162082|2021-04-17:0,Canada/NS-NML-48404/2021|EPI_ISL_2162096|2021-04-18:0,Canada/NS-NML-48390/2021|EPI_ISL_2162084|2021-04-17:0,Canada/NS-NML-48386/2021|EPI_ISL_2162080|2021-04-17:0,Canada/NS-NML-48373/2021|EPI_ISL_2162068|2021-04-15:0,Canada/NS-NML-48432/2021|EPI_ISL_2162117|2021-04-19:0)313132:2,Canada/NS-NML-48405/2021|EPI_ISL_2162097|2021-04-17:0,Canada/NS-NML-48397/2021|EPI_ISL_2162091|2021-04-17:0,Canada/NS-NML-48396/2021|EPI_ISL_2162090|2021-04-17:0,Canada/NS-NML-48392/2021|EPI_ISL_2162086|2021-04-17:0,Canada/NS-NML-48395/2021|EPI_ISL_2162089|2021-04-17:0,Canada/NS-NML-48391/2021|EPI_ISL_2162085|2021-04-17:0,Canada/NS-NML-48387/2021|EPI_ISL_2162081|2021-04-17:0,Canada/NS-NML-48377/2021|EPI_ISL_2162071|2021-04-16:0,Canada/NS-NML-48419/2021|EPI_ISL_2162108|2021-04-20:0,Canada/NS-NML-48370/2021|EPI_ISL_2162065|2021-04-15:0,Canada/NS-NML-48420/2021|EPI_ISL_2162109|2021-04-19:0,Canada/NS-NML-48418/2021|EPI_ISL_2162107|2021-04-20:0,Canada/NS-NML-48437/2021|EPI_ISL_2162122|2021-04-20:0,Canada/NS-NML-48374/2021|EPI_ISL_2162069|2021-04-16:0,Canada/NS-NML-48413/2021|EPI_ISL_2162104|2021-04-19:0,Canada/NS-NML-48409/2021|EPI_ISL_2162101|2021-04-18:0,Canada/NS-NML-48411/2021|EPI_ISL_2162103|2021-04-18:0,Canada/NS-NML-48410/2021|EPI_ISL_2162102|2021-04-18:0,Canada/NS-NML-48428/2021|EPI_ISL_2162115|2021-04-19:0,Canada/NS-NML-48408/2021|EPI_ISL_2162100|2021-04-18:0,Canada/NS-NML-48425/2021|EPI_ISL_2162112|2021-04-19:0,Canada/NS-NML-48422/2021|EPI_ISL_2162111|2021-04-19:0,Canada/NS-NML-48417/2021|EPI_ISL_2162106|2021-04-19:0,Canada/NS-NML-48433/2021|EPI_ISL_2162118|2021-04-19:0,Canada/ON-PHL-21-14157/2021|EPI_ISL_2250930|2021-04:0)313131:2,(Sweden/101462737/2021|EPI_ISL_2196933|2021-02-10:0,(Sweden/SE00227695/2021|EPI_ISL_1198111|2021-02-08:0,Sweden/DC106949091/2021|EPI_ISL_1290299|2021-02-04:0,Sweden/DC107061271/2021|EPI_ISL_1364280|2021-02-08:0,Sweden/SE00233509/2021|EPI_ISL_1197336|2021-02-09:0)313134:1)313133:1,Canada/ON-PHL-21-16317/2021|EPI_ISL_2252349|2021-05:4,Canada/ON-PHL-21-11742/2021|EPI_ISL_2250675|2021-03:1,(Canada/ON-PHL-21-16316/2021|EPI_ISL_2252348|2021-05:1,Canada/ON-PHL-21-13478/2021|EPI_ISL_2141074|2021-04:1)313135:1,Canada/ON-PHL-21-16605/2021|EPI_ISL_2252627|2021-05:1,(Canada/ON-PHL-21-16691/2021|EPI_ISL_2252712|2021-05:1,Canada/ON-PHL-21-16762/2021|EPI_ISL_2252777|2021-05:3,Canada/ON-PHL-21-17089/2021|EPI_ISL_2253089|2021-05:0,Canada/ON-PHL-21-16105/2021|EPI_ISL_2252146|2021-04:0,Canada/ON-PHL-21-16696/2021|EPI_ISL_2252717|2021-05:0)313136:2,(Canada/ON-PHL-21-17021/2021|EPI_ISL_2253022|2021-05:2,Canada/ON-PHL-21-09817/2021|EPI_ISL_2139084|2021-03:0)313137:1,Canada/ON-PHL-21-17035/2021|EPI_ISL_2253036|2021-05:3,Canada/ON-PHL-21-11725/2021|EPI_ISL_2250658|2021-03:3,Canada/ON-PHL-21-15807/2021|EPI_ISL_2251877|2021-04:3,Canada/ON-PHL-21-16810/2021|EPI_ISL_2252821|2021-05:3,Canada/ON-PHL-21-16418/2021|EPI_ISL_2252447|2021-05:1,(Canada/ON-PHL-21-15322/2021|EPI_ISL_2251535|2021-05:1,Canada/ON-PHL-21-14121/2021|EPI_ISL_2250903|2021-04:0,Canada/ON-PHL-21-16129/2021|EPI_ISL_2252170|2021-04:2,Canada/ON-PHL-21-14101/2021|EPI_ISL_2250887|2021-04:1)313138:1,Canada/ON-PHL-21-16023/2021|EPI_ISL_2252072|2021-04:1,(Canada/ON-PHL-21-16391/2021|EPI_ISL_2252420|2021-05:1,(Canada/ON-PHL-21-16767/2021|EPI_ISL_2252782|2021-05:0,Canada/ON-PHL-21-16791/2021|EPI_ISL_2252804|2021-05:1)313140:1)313139:1,Canada/ON-PHL-21-16363/2021|EPI_ISL_2252393|2021-05:1,Canada/ON-PHL-21-11709/2021|EPI_ISL_2250643|2021-03:1,(Canada/ON-PHL-21-15944/2021|EPI_ISL_2252008|2021-04:1,Canada/ON-PHL-21-16678/2021|EPI_ISL_2252699|2021-05:1)313141:1,Canada/ON-PHL-21-16556/2021|EPI_ISL_2252580|2021-05:1,Canada/ON-PHL-21-11711/2021|EPI_ISL_2250645|2021-03:1,Canada/ON-PHL-21-15534/2021|EPI_ISL_2251708|2021-04:1,Canada/ON-PHL-21-15303/2021|EPI_ISL_2251519|2021-05:1,Canada/ON-PHL-21-16120/2021|EPI_ISL_2252161|2021-04:2,Canada/ON-PHL-21-16533/2021|EPI_ISL_2252558|2021-05:1,Canada/ON-PHL-21-17095/2021|EPI_ISL_2253095|2021-05:4,Canada/ON-PHL-21-16750/2021|EPI_ISL_2252767|2021-05:1,Canada/ON-PHL-21-15938/2021|EPI_ISL_2252002|2021-04:1,(Canada/ON-PHL-21-09608-v2/2021|EPI_ISL_2250567|2021-03:2,Canada/ON-PHL-21-16351/2021|EPI_ISL_2252381|2021-05:0)313142:1,Canada/ON-PHL-21-16866/2021|EPI_ISL_2252875|2021-04:1,Canada/ON-PHL-21-16060/2021|EPI_ISL_2252105|2021-04:1,Canada/ON-PHL-21-16279/2021|EPI_ISL_2252314|2021-05:1,(Canada/ON-PHL-21-17058/2021|EPI_ISL_2253059|2021-05:1,Canada/ON-PHL-21-16813/2021|EPI_ISL_2252824|2021-05:2)313143:1,Canada/ON-PHL-21-17064/2021|EPI_ISL_2253065|2021-05:6,Canada/ON-PHL-21-16476/2021|EPI_ISL_2252503|2021-05:1,(Canada/ON-PHL-21-15811/2021|EPI_ISL_2251881|2021-04:0,Canada/ON-PHL-21-15809/2021|EPI_ISL_2251879|2021-04:2,Canada/ON-PHL-21-16277/2021|EPI_ISL_2252312|2021-05:1)313144:1,Canada/ON-PHL-21-15870/2021|EPI_ISL_2251935|2021-05:3,Canada/ON-PHL-21-11697/2021|EPI_ISL_2250631|2021-03:1,(Canada/ON-PHL-21-14165/2021|EPI_ISL_2250936|2021-04:1,Canada/ON-PHL-21-14127/2021|EPI_ISL_2250909|2021-04:0)313145:1,Canada/ON-PHL-21-15827/2021|EPI_ISL_2251894|2021-04:2,(Canada/ON-PHL-21-16079/2021|EPI_ISL_2252122|2021-04:1,Canada/ON-PHL-21-16000/2021|EPI_ISL_2252053|2021-04:0)313146:3,(Canada/ON-PHL-21-14094/2021|EPI_ISL_2250880|2021-04:0,(Canada/ON-PHL-21-16700/2021|EPI_ISL_2252721|2021-05:2,Canada/NS-NML-42300/2021|EPI_ISL_2162048|2021-04-11:0,Canada/NS-NML-48384/2021|EPI_ISL_2162078|2021-04-17:0)313148:2,Canada/ON-PHL-21-16733/2021|EPI_ISL_2252753|2021-05:1)313147:1,(Canada/ON-PHL-21-17034/2021|EPI_ISL_2253035|2021-05:0,Canada/ON-PHL-21-15644/2021|EPI_ISL_2251810|2021-04:3)313149:1,USA/NH-CDC-LC0061544/2021|EPI_ISL_2306969|2021-05-14:3,Canada/Qc-L00329423001/2021|EPI_ISL_2294099|2021-02-22:1,Canada/Qc-L00337493001/2021|EPI_ISL_2294322|2021-03-14:2,(Canada/ON-PHL-21-05190/2021|EPI_ISL_1368537|2021-02:0,Canada/ON-PHL-21-05216/2021|EPI_ISL_1368546|2021-02:0)313150:1,(Canada/ON-PHL-21-08060/2021|EPI_ISL_1478362|2021-03:0,Canada/ON-PHL-21-05345/2021|EPI_ISL_1368808|2021-02:0)313151:2,(Canada/ON-PHL-21-09223/2021|EPI_ISL_1559315|2021-03:0,Canada/ON-PHL-21-09224/2021|EPI_ISL_1559316|2021-03:0,Canada/ON-PHL-21-13335/2021|EPI_ISL_2141039|2021-03:0)313152:1,(Canada/ON-PHL-21-04663/2021|EPI_ISL_1334979|2021-03:0,Canada/ON-PHL-21-07426/2021|EPI_ISL_1478443|2021-03:0,Canada/ON-PHL-21-05940/2021|EPI_ISL_1368507|2021-02:0,Canada/ON-PHL-21-05284/2021|EPI_ISL_1368605|2021-02:0,Canada/ON-PHL-21-06176/2021|EPI_ISL_1368712|2021-03:0,Canada/ON-PHL-21-04479/2021|EPI_ISL_1334811|2021-02:0,Canada/ON-PHL-21-14142/2021|EPI_ISL_2250916|2021-04:0,Canada/ON-PHL-21-16099/2021|EPI_ISL_2252140|2021-04:0)313153:1,(Canada/ON-PHL-21-07040/2021|EPI_ISL_1660975|2021-02:0,Canada/ON-PHL-21-05657/2021|EPI_ISL_1368335|2021-02:0,Canada/ON-PHL-21-11674/2021|EPI_ISL_2250609|2021-03:0)313154:1,(Canada/ON-PHL-21-04802-v2/2021|EPI_ISL_1742882|2021-02:0,Canada/ON-PHL-21-05942/2021|EPI_ISL_1368509|2021-02:0)313155:1,(Canada/ON-PHL-21-16402/2021|EPI_ISL_2252431|2021-05:0,Canada/ON-PHL-21-15997/2021|EPI_ISL_2252050|2021-04:0,Canada/ON-PHL-21-16579/2021|EPI_ISL_2252601|2021-05:0,Canada/ON-PHL-21-15943/2021|EPI_ISL_2252007|2021-04:0,Canada/ON-PHL-21-16618/2021|EPI_ISL_2252640|2021-05:0,Canada/ON-PHL-21-16707/2021|EPI_ISL_2252728|2021-05:0)313156:1,(Canada/ON-PHL-21-16107/2021|EPI_ISL_2252148|2021-04:0,Canada/ON-PHL-21-09833/2021|EPI_ISL_2139095|2021-03:0)313157:1,(Canada/ON-PHL-21-16168/2021|EPI_ISL_2252209|2021-04:0,Canada/ON-PHL-21-13413/2021|EPI_ISL_2141054|2021-04:0)313158:1,Canada/ON-PHL-21-01806/2021|EPI_ISL_1182984|2021-02:0,Canada/NS-NML-42286/2021|EPI_ISL_2162036|2021-04-06:0,Canada/ON-PHL-21-09868/2021|EPI_ISL_1896788|2021-04:0,Canada/ON-PHL-21-10453/2021|EPI_ISL_1897063|2021-03:0,Canada/ON-PHL-21-09867/2021|EPI_ISL_1896787|2021-04:0,Canada/ON-SC5657/2021|EPI_ISL_1740441|2021-02-26:0,Canada/ON-PHL-21-09296/2021|EPI_ISL_1743207|2021-03:0,Canada/ON-PHL-21-07698/2021|EPI_ISL_1742981|2021-03:0,Canada/ON-PHL-21-09467/2021|EPI_ISL_1743347|2021-03:0,Canada/ON-PHL-21-07696/2021|EPI_ISL_1742979|2021-03:0,Canada/ON-PHL-21-07245-v2/2021|EPI_ISL_1742912|2021-03:0,Canada/ON-PHL-21-08414-v2/2021|EPI_ISL_1742987|2021-03:0,Canada/ON-PHL-21-09414/2021|EPI_ISL_1743305|2021-03:0,Canada/ON-PHL-21-07647/2021|EPI_ISL_1742950|2021-03:0,Canada/ON-PHL-21-06836/2021|EPI_ISL_1660954|2021-03:0,Canada/ON-PHL-21-06835/2021|EPI_ISL_1660953|2021-03:0,Canada/ON-PHL-21-06802/2021|EPI_ISL_1660937|2021-02:0,Canada/ON-PHL-21-03368/2021|EPI_ISL_1660896|2021-02:0,Canada/ON-PHL-21-03367/2021|EPI_ISL_1660895|2021-02:0,Canada/ON-PHL-21-03360/2021|EPI_ISL_1660893|2021-02:0,Canada/ON-PHL-21-02389/2021|EPI_ISL_1660883|2021-02:0,Canada/ON-PHL-21-02384-v2/2021|EPI_ISL_1660880|2021-02:0,Canada/ON-PHL-21-02377/2021|EPI_ISL_1660877|2021-02:0,Canada/ON-PHL-21-07613/2021|EPI_ISL_1661078|2021-03:0,Canada/ON-PHL-21-07612/2021|EPI_ISL_1661077|2021-03:0,Canada/ON-PHL-21-07598/2021|EPI_ISL_1661067|2021-03:0,Canada/ON-PHL-21-07545/2021|EPI_ISL_1661040|2021-03:0,Canada/ON-PHL-21-07094/2021|EPI_ISL_1661017|2021-02:0,Canada/ON-PHL-21-07216-v2/2021|EPI_ISL_1559055|2021-03:0,Canada/ON-PHL-21-07204-v2/2021|EPI_ISL_1559046|2021-03:0,Canada/ON-PHL-21-05042-v2/2021|EPI_ISL_1558968|2021-02:0,Canada/ON-PHL-21-04941-v2/2021|EPI_ISL_1558936|2021-03:0,Canada/ON-PHL-21-04933-v2/2021|EPI_ISL_1558934|2021-03:0,Canada/ON-PHL-21-04927-v2/2021|EPI_ISL_1558931|2021-03:0,Canada/ON-PHL-21-05050-v2/2021|EPI_ISL_1558973|2021-02:0,Canada/ON-PHL-21-04679/2021|EPI_ISL_1501457|2021-03:0,Canada/ON-PHL-21-04621/2021|EPI_ISL_1501450|2021-02:0,Canada/ON-PHL-21-08304/2021|EPI_ISL_1501666|2021-03:0,Canada/ON-PHL-21-03892/2021|EPI_ISL_1501410|2021-02:0,Canada/ON-PHL-21-08157/2021|EPI_ISL_1501639|2021-02:0,Canada/ON-PHL-21-03726/2021|EPI_ISL_1501394|2021-02:0,Canada/ON-PHL-21-04367-v2/2021|EPI_ISL_1501499|2021-02:0,Canada/ON-PHL-21-04364-v2/2021|EPI_ISL_1501498|2021-02:0,Canada/ON-PHL-21-04545/2021|EPI_ISL_1501478|2021-02:0,Canada/ON-PHL-21-04543/2021|EPI_ISL_1501476|2021-02:0,Canada/ON-PHL-21-04536/2021|EPI_ISL_1501475|2021-02:0,Canada/ON-PHL-21-04522/2021|EPI_ISL_1501472|2021-02:0,Canada/ON-PHL-21-06254/2021|EPI_ISL_1501576|2021-02:0,Canada/ON-PHL-21-06193/2021|EPI_ISL_1501574|2021-02:0,Canada/ON-PHL-21-05849/2021|EPI_ISL_1501569|2021-02:0,Canada/ON-PHL-21-05788/2021|EPI_ISL_1501560|2021-02:0,Canada/ON-PHL-21-05746/2021|EPI_ISL_1501556|2021-02:0,Canada/ON-PHL-21-05700/2021|EPI_ISL_1501551|2021-02:0,Canada/ON-PHL-21-08069/2021|EPI_ISL_1478370|2021-03:0,Canada/ON-PHL-21-08226/2021|EPI_ISL_1478625|2021-03:0,Canada/ON-PHL-21-08225/2021|EPI_ISL_1478624|2021-03:0,Canada/ON-PHL-21-08359/2021|EPI_ISL_1478578|2021-03:0,Canada/ON-PHL-21-08329/2021|EPI_ISL_1478562|2021-03:0,Canada/ON-PHL-21-08319/2021|EPI_ISL_1478554|2021-03:0,Canada/ON-PHL-21-07386/2021|EPI_ISL_1478599|2021-03:0,Canada/ON-PHL-21-08102/2021|EPI_ISL_1478298|2021-02:0,Canada/ON-PHL-21-08079/2021|EPI_ISL_1478289|2021-02:0,Canada/ON-PHL-21-04042-v2/2021|EPI_ISL_1478227|2021-02:0,Canada/ON-PHL-21-07296/2021|EPI_ISL_1478523|2021-03:0,Canada/ON-PHL-21-07463/2021|EPI_ISL_1478481|2021-03:0,Canada/ON-PHL-21-07417/2021|EPI_ISL_1478432|2021-03:0,Canada/ON-PHL-21-05073/2021|EPI_ISL_1478334|2021-02:0,Canada/ON-PHL-21-08310/2021|EPI_ISL_1478672|2021-03:0,Canada/ON-PHL-21-08053/2021|EPI_ISL_1478391|2021-03:0,Canada/ON-PHL-21-04382-v2/2021|EPI_ISL_1368449|2021-02:0,Canada/ON-PHL-21-04368-v2/2021|EPI_ISL_1368437|2021-02:0,Canada/ON-PHL-21-04366-v2/2021|EPI_ISL_1368436|2021-02:0,Canada/ON-PHL-21-04361-v2/2021|EPI_ISL_1368433|2021-02:0,Canada/ON-PHL-21-04343-v2/2021|EPI_ISL_1368413|2021-02:0,Canada/ON-PHL-21-05249/2021|EPI_ISL_1368499|2021-02:0,Canada/ON-PHL-21-05346/2021|EPI_ISL_1368809|2021-02:0,Canada/ON-PHL-21-05340/2021|EPI_ISL_1368803|2021-02:0,Canada/ON-PHL-21-05339/2021|EPI_ISL_1368802|2021-02:0,Canada/ON-PHL-21-05338/2021|EPI_ISL_1368801|2021-02:0,Canada/ON-PHL-21-05250/2021|EPI_ISL_1368500|2021-02:0,Canada/ON-PHL-21-06871/2021|EPI_ISL_1368880|2021-03:0,Canada/ON-PHL-21-05371/2021|EPI_ISL_1368046|2021-02:0,Canada/ON-PHL-21-05224/2021|EPI_ISL_1368580|2021-02:0,Canada/ON-PHL-21-05195/2021|EPI_ISL_1368557|2021-02:0,Canada/ON-PHL-21-06250/2021|EPI_ISL_1368555|2021-02:0,Canada/ON-PHL-21-05222/2021|EPI_ISL_1368554|2021-02:0,Canada/ON-PHL-21-05221/2021|EPI_ISL_1368553|2021-02:0,Canada/ON-PHL-21-05383/2021|EPI_ISL_1368091|2021-02:0,Canada/ON-PHL-21-05697/2021|EPI_ISL_1368065|2021-02:0,Canada/ON-PHL-21-06308/2021|EPI_ISL_1368961|2021-02:0,Canada/ON-PHL-21-06296/2021|EPI_ISL_1368954|2021-02:0,Canada/ON-PHL-21-06956/2021|EPI_ISL_1368923|2021-03:0,Canada/ON-PHL-21-06370/2021|EPI_ISL_1368689|2021-03:0,Canada/ON-PHL-21-06369/2021|EPI_ISL_1368688|2021-03:0,Canada/ON-PHL-21-06946/2021|EPI_ISL_1368918|2021-03:0,Canada/ON-PHL-21-06366/2021|EPI_ISL_1368685|2021-03:0,Canada/ON-PHL-21-06148/2021|EPI_ISL_1368673|2021-02:0,Canada/ON-PHL-21-05667/2021|EPI_ISL_1368131|2021-02:0,Canada/ON-PHL-21-05390/2021|EPI_ISL_1368116|2021-02:0,Canada/ON-PHL-21-05392/2021|EPI_ISL_1368115|2021-02:0,Canada/ON-PHL-21-05389/2021|EPI_ISL_1368114|2021-02:0,Canada/ON-PHL-21-06380/2021|EPI_ISL_1368650|2021-03:0,Canada/ON-PHL-21-05632/2021|EPI_ISL_1368163|2021-02:0,Canada/ON-PHL-21-05207/2021|EPI_ISL_1368749|2021-02:0,Canada/ON-PHL-21-05198/2021|EPI_ISL_1368742|2021-02:0,Canada/ON-PHL-21-06019/2021|EPI_ISL_1368739|2021-02:0,Canada/ON-PHL-21-06018/2021|EPI_ISL_1368738|2021-02:0,Canada/ON-PHL-21-05668/2021|EPI_ISL_1368132|2021-02:0,Canada/ON-PHL-21-06334/2021|EPI_ISL_1368729|2021-02:0,Canada/ON-PHL-21-06333/2021|EPI_ISL_1368728|2021-02:0,Canada/ON-PHL-21-05334/2021|EPI_ISL_1368798|2021-02:0,Canada/ON-PHL-21-05312/2021|EPI_ISL_1368777|2021-02:0,Canada/ON-PHL-21-06202/2021|EPI_ISL_1368774|2021-02:0,Canada/ON-PHL-21-05208/2021|EPI_ISL_1368750|2021-02:0,Canada/ON-PHL-21-05754/2021|EPI_ISL_1368289|2021-02:0,Canada/ON-PHL-21-05796/2021|EPI_ISL_1368285|2021-02:0,Canada/ON-PHL-21-05641/2021|EPI_ISL_1368228|2021-02:0,Canada/ON-PHL-21-05925/2021|EPI_ISL_1368397|2021-02:0,Canada/ON-PHL-21-05924/2021|EPI_ISL_1368396|2021-02:0,Canada/ON-PHL-21-05778/2021|EPI_ISL_1368367|2021-02:0,Canada/ON-PHL-21-05482/2021|EPI_ISL_1368348|2021-02:0,Canada/ON-PHL-21-06006/2021|EPI_ISL_1369035|2021-03:0,Canada/ON-PHL-21-05621/2021|EPI_ISL_1368313|2021-02:0,Canada/ON-PHL-21-03897/2021|EPI_ISL_1334645|2021-02:0,Canada/ON-PHL-21-03964/2021|EPI_ISL_1334779|2021-02:0,Canada/ON-PHL-21-03913/2021|EPI_ISL_1334773|2021-02:0,Canada/ON-PHL-21-04542/2021|EPI_ISL_1334767|2021-02:0,Canada/ON-PHL-21-04537/2021|EPI_ISL_1334766|2021-02:0,Canada/ON-PHL-21-04560/2021|EPI_ISL_1334745|2021-02:0,Canada/ON-PHL-21-04101/2021|EPI_ISL_1334855|2021-02:0,Canada/ON-PHL-21-04113/2021|EPI_ISL_1334850|2021-02:0,Canada/ON-PHL-21-04112/2021|EPI_ISL_1334849|2021-02:0,Canada/ON-PHL-21-04086/2021|EPI_ISL_1334844|2021-02:0,Canada/ON-PHL-21-04072/2021|EPI_ISL_1334837|2021-02:0,Canada/ON-PHL-21-04071/2021|EPI_ISL_1334836|2021-02:0,Canada/ON-PHL-21-04057/2021|EPI_ISL_1334831|2021-02:0,Canada/ON-PHL-21-04053/2021|EPI_ISL_1334828|2021-02:0,Canada/ON-PHL-21-03887/2021|EPI_ISL_1334888|2021-02:0,Canada/ON-PHL-21-03884/2021|EPI_ISL_1334887|2021-02:0,Canada/ON-PHL-21-03977/2021|EPI_ISL_1334873|2021-02:0,Canada/ON-PHL-21-04272/2021|EPI_ISL_1334946|2021-02:0,Canada/ON-PHL-21-04307/2021|EPI_ISL_1334932|2021-02:0,Canada/ON-PHL-21-03911/2021|EPI_ISL_1334905|2021-02:0,Canada/ON-PHL-21-03898/2021|EPI_ISL_1334904|2021-02:0,Canada/ON-PHL-21-04696/2021|EPI_ISL_1334995|2021-03:0,Canada/ON-PHL-21-04698/2021|EPI_ISL_1334994|2021-03:0,Canada/ON-PHL-21-04688/2021|EPI_ISL_1334989|2021-03:0,Canada/ON-PHL-21-04674/2021|EPI_ISL_1334984|2021-03:0,Canada/ON-PHL-21-04672/2021|EPI_ISL_1334983|2021-03:0,Canada/ON-PHL-21-03808/2021|EPI_ISL_1230198|2021-02:0,Canada/ON-PHL-21-03766/2021|EPI_ISL_1230378|2021-02:0,Canada/ON-PHL-21-03339/2021|EPI_ISL_1230367|2021-02:0,Canada/ON-PHL-21-03760/2021|EPI_ISL_1230359|2021-02:0,Canada/ON-PHL-21-03759/2021|EPI_ISL_1230358|2021-02:0,Canada/ON-PHL-21-03846/2021|EPI_ISL_1230353|2021-02:0,Canada/ON-PHL-21-03831/2021|EPI_ISL_1230339|2021-02:0,Canada/ON-PHL-21-03725/2021|EPI_ISL_1230325|2021-02:0,Canada/ON-PHL-21-03801/2021|EPI_ISL_1230322|2021-02:0,Canada/ON-PHL-21-02308/2021|EPI_ISL_1230241|2021-02:0,Canada/ON-PHL-21-03660/2021|EPI_ISL_1230210|2021-02:0,Canada/ON-PHL-21-03671/2021|EPI_ISL_1230297|2021-02:0,Canada/ON-PHL-21-03602/2021|EPI_ISL_1230290|2021-02:0,Canada/ON-PHL-21-03618/2021|EPI_ISL_1230286|2021-02:0,Canada/ON-PHL-21-01807/2021|EPI_ISL_1182985|2021-02:0,Canada/ON-PHL-21-01554/2021|EPI_ISL_1182978|2021-01:0,Canada/ON-PHL-21-00818/2021|EPI_ISL_1183010|2021-01:0,Canada/ON-PHL-21-00817/2021|EPI_ISL_1183009|2021-01:0,Canada/ON-PHL-21-11554/2021|EPI_ISL_2012372|2021-03:0,Canada/ON-PHL-21-08447-v2/2021|EPI_ISL_2138953|2021-03:0,Canada/ON-PHL-21-09495/2021|EPI_ISL_2138957|2021-03:0,Canada/ON-PHL-21-09826/2021|EPI_ISL_2139089|2021-03:0,Canada/ON-PHL-21-13408/2021|EPI_ISL_2141051|2021-04:0,Canada/ON-PHL-21-13455/2021|EPI_ISL_2141123|2021-04:0,Canada/ON-PHL-21-16430/2021|EPI_ISL_2252459|2021-05:0,Canada/ON-PHL-21-11733/2021|EPI_ISL_2250666|2021-03:0,Canada/ON-PHL-21-16820/2021|EPI_ISL_2252831|2021-05:0,Canada/ON-PHL-21-16670/2021|EPI_ISL_2252691|2021-04:0,Canada/ON-PHL-21-11748/2021|EPI_ISL_2250680|2021-03:0,Canada/ON-PHL-21-14144/2021|EPI_ISL_2250918|2021-04:0,Canada/ON-PHL-21-11685/2021|EPI_ISL_2250620|2021-03:0,Canada/ON-PHL-21-15850/2021|EPI_ISL_2251917|2021-04:0,Canada/ON-PHL-21-16009/2021|EPI_ISL_2252062|2021-04:0,Canada/ON-PHL-21-16565/2021|EPI_ISL_2252589|2021-05:0,Canada/ON-PHL-21-17049/2021|EPI_ISL_2253050|2021-05:0,Canada/ON-PHL-21-16096/2021|EPI_ISL_2252137|2021-04:0,Canada/ON-PHL-21-16116/2021|EPI_ISL_2252157|2021-04:0,Canada/ON-PHL-21-16561/2021|EPI_ISL_2252585|2021-05:0,Canada/ON-PHL-21-15840/2021|EPI_ISL_2251907|2021-04:0,Canada/ON-PHL-21-16127/2021|EPI_ISL_2252168|2021-04:0,Canada/ON-PHL-21-16128/2021|EPI_ISL_2252169|2021-04:0,Canada/ON-PHL-21-16078/2021|EPI_ISL_2252121|2021-04:0,Canada/ON-PHL-21-16275/2021|EPI_ISL_2252310|2021-05:0,Canada/ON-PHL-21-09467-v2/2021|EPI_ISL_2250565|2021-03:0,Canada/ON-PHL-21-15825/2021|EPI_ISL_2251892|2021-04:0,Canada/ON-PHL-21-16091/2021|EPI_ISL_2252132|2021-04:0,Canada/ON-PHL-21-16235/2021|EPI_ISL_2252270|2021-05:0,Canada/ON-PHL-21-05609/2021|EPI_ISL_2250343|2021-02:0,Canada/ON-PHL-21-16232/2021|EPI_ISL_2252267|2021-05:0,Canada/ON-PHL-21-16194/2021|EPI_ISL_2252235|2021-04:0,Canada/Qc-L00334430001/2021|EPI_ISL_2294242|2021-03-09:0,Canada/Qc-L00334401001/2021|EPI_ISL_2294241|2021-03-10:0,Canada/Qc-L00329402001/2021|EPI_ISL_2294095|2021-02-23:0,Canada/Qc-L00329391001/2021|EPI_ISL_2294094|2021-02-24:0,Canada/Qc-L00331642001/2021|EPI_ISL_2294153|2021-03-02:0,Canada/Qc-L00337462001/2021|EPI_ISL_2294318|2021-03-12:0,Canada/Qc-L00337490001/2021|EPI_ISL_2294321|2021-03-12:0,Canada/Qc-L00337597/2021|EPI_ISL_2294337|2021-03-22:0,Canada/Qc-L00337470001/2021|EPI_ISL_2294320|2021-03-12:0,Canada/Qc-L00329430001/2021|EPI_ISL_2294100|2021-02-21:0,Canada/Qc-L00337452001/2021|EPI_ISL_2294315|2021-03-17:0)313044:1,((Norway/4900/2021|EPI_ISL_1252518|2021-02-24:1,Norway/4418/2021|EPI_ISL_1317606|2021-02-19:1,(England/CAMC-144BB10/2021|21-03-22:2,Norway/6806/2021|EPI_ISL_1547614|2021-03-13:1,Norway/6925/2021|EPI_ISL_1579101|2021-03-16:1,((Norway/6771/2021|EPI_ISL_1385980|2021-03-13:1,Norway/6356/2021|EPI_ISL_1579092|2021-03-10:0)313163:1,Norway/7917/2021|EPI_ISL_1820226|2021-03-24:1,Norway/Ahus-419/2021|EPI_ISL_1994924|2021-04-27:1,Norway/10639/2021|EPI_ISL_2225739|2021-04-21:3,Norway/6923/2021|EPI_ISL_1579099|2021-03-16:0,Norway/7677/2021|EPI_ISL_1820721|2021-03-18:0,Norway/09671/2021|EPI_ISL_1820189|2021-04-12:0,Norway/6406/2021|EPI_ISL_1579091|2021-03-12:0,Norway/10101/2021|EPI_ISL_1919338|2021-04-16:0,Norway/09624/2021|EPI_ISL_2138794|2021-04-09:0,Norway/09623/2021|EPI_ISL_2138793|2021-04-09:0,Norway/09621/2021|EPI_ISL_2138792|2021-04-09:0)313162:1,Norway/7290/2021|EPI_ISL_1797769|2021-03-18:1,Norway/7771/2021|EPI_ISL_1820729|2021-03-19:2,Norway/7778/2021|EPI_ISL_1820731|2021-03-22:2,Norway/08308/2021|EPI_ISL_1820227|2021-03-27:3,Norway/09059/2021|EPI_ISL_2001501|2021-03-25:1,Norway/5476/2021|EPI_ISL_1490442|2021-03-01:0,Norway/7774/2021|EPI_ISL_1820730|2021-03-19:0,Norway/7767/2021|EPI_ISL_1820727|2021-03-23:0,Norway/6386/2021|EPI_ISL_1579085|2021-03-12:0,Norway/7075/2021|EPI_ISL_1579100|2021-03-18:0,Norway/6944/2021|EPI_ISL_1547655|2021-03-17:0,Norway/5587/2021|EPI_ISL_1490331|2021-03-05:0,Norway/5508/2021|EPI_ISL_1490313|2021-03-01:0)313161:2,(Norway/09731/2021|EPI_ISL_1820233|2021-04-08:2,Norway/7562/2021|EPI_ISL_1820720|2021-03-22:0)313164:2,(Norway/5494/2021|EPI_ISL_1490572|2021-03-03:0,Norway/5190/2021|EPI_ISL_1490611|2021-02-26:0)313165:1,Norway/3799/2021|EPI_ISL_1192228|2021-02-13:0,Norway/4431/2021|EPI_ISL_1579095|2021-02-19:0,Norway/4795/2021|EPI_ISL_1317610|2021-02-22:0,Norway/4799/2021|EPI_ISL_1317607|2021-02-20:0,Norway/3803/2021|EPI_ISL_1317601|2021-02-08:0,Norway/5624/2021|EPI_ISL_1314429|2021-03-05:0,Norway/Ahus-0154/2021|EPI_ISL_1322266|2021-03-10:0,Norway/5974/2021|EPI_ISL_1323133|2021-03-08:0,Norway/5623/2021|EPI_ISL_1314428|2021-03-05:0,Norway/5620/2021|EPI_ISL_1314427|2021-03-05:0,Norway/5172/2021|EPI_ISL_1317586|2021-02-27:0,Norway/5230/2021|EPI_ISL_1314530|2021-03-01:0,Norway/3392/2021|EPI_ISL_1118419|2021-02-08:0)313160:1,Norway/5976/2021|EPI_ISL_1323134|2021-03-05:2,Norway/4896/2021|EPI_ISL_1490360|2021-02-25:1,Norway/4518/2021|EPI_ISL_1186156|2021-02-20:0,Norway/3437/2021|EPI_ISL_1317599|2021-02-08:0,Norway/5154/2021|EPI_ISL_1317612|2021-02-27:0)313159:2,Sweden/SE00199261/2021|EPI_ISL_1198934|2021-01-29:1,Sweden/SE00191384/2021|EPI_ISL_1198932|2021-01-27:1,((Sweden/SE00244872/2021|EPI_ISL_1364146|2021-02-11:1,Sweden/SE00332701/2021|EPI_ISL_1417351|2021-03-06:5,Sweden/DC107683321/2021|EPI_ISL_1600802|2021-02-24:1,((Sweden/SE00351230/2021|EPI_ISL_1605005|2021-03-15:1,Sweden/SE00366050/2021|EPI_ISL_1605470|2021-03-20:1,Sweden/DC109292471/2021|EPI_ISL_1899242|2021-04-06:2,Sweden/SE00298871/2021|EPI_ISL_1362314|2021-02-24:0,Sweden/SE00360772/2021|EPI_ISL_1604813|2021-03-18:0,Sweden/SE00333045/2021|EPI_ISL_1602288|2021-03-08:0,Sweden/SE00329065/2021|EPI_ISL_1417366|2021-03-05:0,Sweden/SUS0000179/2021|EPI_ISL_1176369|2021-02-24:0)313169:2,Sweden/DC107445241/2021|EPI_ISL_1600238|2021-02-17:0,Denmark/DCGC-78642/2021|EPI_ISL_1887283|2021-02-22:0,Denmark/DCGC-69920/2021|EPI_ISL_1878491|2021-03-08:0)313168:2,Sweden/SE00244889/2021|EPI_ISL_1364147|2021-02-11:0,Sweden/SE00271744/2021|EPI_ISL_1290355|2021-02-18:0,Sweden/SE00255730/2021|EPI_ISL_1290319|2021-02-15:0)313167:1,Sweden/DC107087231/2021|EPI_ISL_1364287|2021-02-08:1,Sweden/DC107121191/2021|EPI_ISL_1600241|2021-02-08:1,(Croatia/516/2021|EPI_ISL_1272014|2021-02-15:0,Sweden/SE00310363/2021|EPI_ISL_1362136|2021-02-26:5)313170:1,Sweden/SE00188837/2021|EPI_ISL_1198923|2021-01-26:0,Sweden/DC107504701/2021|EPI_ISL_1600283|2021-02-20:0,Sweden/DC106973221/2021|EPI_ISL_1363915|2021-02-03:0,Sweden/SE00251818/2021|EPI_ISL_1290315|2021-02-15:0,Sweden/DC107031681/2021|EPI_ISL_1363833|2021-02-08:0)313166:1,France/NAQ-HCL021036977401/2021|EPI_ISL_1201871|2021-02-16:1,France/NAQ-HCL021027925401/2021|EPI_ISL_1201852|2021-02-05:1,Sweden/SE00207794/2021|EPI_ISL_1199822|2021-02-01:1,Sweden/SE00227152/2021|EPI_ISL_1198149|2021-02-08:1,Sweden/SE00219942/2021|EPI_ISL_1198113|2021-02-04:1,Germany/BW-FR0642/2021|EPI_ISL_1195390|2021-02-14:3,(Sweden/SE00232111/2021|EPI_ISL_1197353|2021-02-08:2,Sweden/SE00220592/2021|EPI_ISL_1198114|2021-02-04:0,Sweden/3927332364/2021|EPI_ISL_1420379|2021-02-26:2,(Sweden/DC107157101/2021|EPI_ISL_1599723|2021-02-09:0,Sweden/DC107251171/2021|EPI_ISL_1599758|2021-02-11:1)313172:1,Sweden/DC107138841/2021|EPI_ISL_1600299|2021-02-08:1)313171:1,Germany/HB-RKI-I-028338/2021|EPI_ISL_1211369|2021-02-23:1,Canada/ON-PHL-21-03330/2021|EPI_ISL_1230158|2021-02:1,Scotland/QEUH-134AF70/2021|21-02-25:2,(Germany/TH-RKI-I-015907/2021|EPI_ISL_1146069|2021-01-28:2,(Germany/BE-RKI-I-044705/2021|EPI_ISL_1352128|2021-03-11:1,Germany/BE-RKI-I-044819/2021|EPI_ISL_1352242|2021-03-01:0,(Germany/BE-RKI-I-050590/2021|EPI_ISL_1432926|2021-03-12:2,Germany/BE-RKI-I-091072/2021|EPI_ISL_1726089|2021-04-12:1,((Germany/MV-RKI-I-097638/2021|EPI_ISL_1843985|2021-04-08:0,Germany/BB-RKI-I-087889/2021|EPI_ISL_1724478|2021-04-14:1,Germany/BE-RKI-I-137972/2021|EPI_ISL_2122601|2021-05-03:1)313177:1,Germany/BE-ChVir-LB-210409-7413/2021|EPI_ISL_1905178|2021-03-31:3,Germany/BE-RKI-I-094969/2021|EPI_ISL_1729227|2021-04-13:0,Germany/HE-RKI-I-157878/2021|EPI_ISL_2268317|2021-04-18:0,Germany/BE-RKI-I-072693/2021|EPI_ISL_1639474|2021-03-31:0,Germany/BY-MVP-000004871/2021|EPI_ISL_2094886|2021-04-10:0)313176:1,Germany/BE-RKI-I-045355/2021|EPI_ISL_1352779|2021-03-15:0,Germany/BE-RKI-I-068214/2021|EPI_ISL_1572641|2021-03-30:0,Germany/BE-RKI-I-057495/2021|EPI_ISL_1441199|2021-03-10:0,Germany/BE-RKI-I-057854/2021|EPI_ISL_1441630|2021-03-22:0,Germany/BE-RKI-I-039692/2021|EPI_ISL_1286053|2021-03-10:0)313175:1,Germany/BE-ChVir-LB-210316-4495/2021|EPI_ISL_1988193|2021-03-03:1)313174:1)313173:1,France/IDF-IPP05004/2021|EPI_ISL_1336350|2021-03-02:2,Germany/SN-RKI-I-038748/2021|EPI_ISL_1285109|2021-03-08:1,(Sweden/01_SE100_21CS100317/2021|EPI_ISL_1313319|2021-03-01:1,Sweden/3943371764/2021|EPI_ISL_1606764|2021-03-24:3,(Sweden/75701281R9/2021|EPI_ISL_1601897|2021-03-08:1,Sweden/75686236R9/2021|EPI_ISL_1417955|2021-02-24:0)313179:1,(((Sweden/16600569P/2021|EPI_ISL_2206867|2021-04-14:3,Sweden/4012999264/2021|EPI_ISL_1902208|2021-03-25:0,Sweden/16600559P/2021|EPI_ISL_2206868|2021-04-14:0)313182:1,Sweden/3941304664/2021|EPI_ISL_1606174|2021-03-22:0,Sweden/4013555964/2021|EPI_ISL_1677454|2021-03-25:0,Sweden/4012313264/2021|EPI_ISL_1606846|2021-03-22:0,Sweden/3943765064/2021|EPI_ISL_1606093|2021-03-24:0,Sweden/3943697164/2021|EPI_ISL_1607104|2021-03-24:0,Sweden/10047542/2021|EPI_ISL_2206427|2021-04-04:0)313181:1,Sweden/44290213Q7/2021|EPI_ISL_1904167|2021-03-16:1,Denmark/DCGC-57924/2021|EPI_ISL_1866427|2021-04-05:1,Denmark/DCGC-63604/2021|EPI_ISL_1872175|2021-04-12:1,Denmark/DCGC-64864/2021|EPI_ISL_1873435|2021-04-05:1,Denmark/DCGC-61338/2021|EPI_ISL_1869909|2021-04-12:3,Denmark/DCGC-74593/2021|EPI_ISL_1883164|2021-04-05:1,(Sweden/36839435XXP/2021|EPI_ISL_2207609|2021-04-26:0,Sweden/10067777/2021|EPI_ISL_2206068|2021-04-30:1)313183:1,Sweden/10043975/2021|EPI_ISL_2205213|2021-03-30:1,(Sweden/3945210264/2021|EPI_ISL_1677592|2021-03-26:0,Sweden/3941287664/2021|EPI_ISL_1605845|2021-03-22:0)313184:2,(Denmark/DCGC-60501/2021|EPI_ISL_1869072|2021-04-05:0,Denmark/DCGC-51570/2021|EPI_ISL_1859409|2021-04-05:0)313185:1,(Sweden/10045996/2021|EPI_ISL_2205546|2021-04-01:0,Sweden/10045911/2021|EPI_ISL_2205510|2021-04-01:0,Sweden/9437971063/2021|EPI_ISL_2197738|2021-03-17:0)313186:1,Sweden/01_SE100_21CS100319/2021|EPI_ISL_1313321|2021-03-01:0,Sweden/3960238464/2021|EPI_ISL_2257969|2021-04-21:0,Denmark/DCGC-80280/2021|EPI_ISL_1888921|2021-04-05:0,Sweden/2214337707/2021|EPI_ISL_1898447|2021-03-08:0,Denmark/DCGC-85505/2021|EPI_ISL_1894823|2021-04-05:0,Denmark/DCGC-54318/2021|EPI_ISL_1862746|2021-04-05:0,Sweden/10029455/2021|EPI_ISL_1808198|2021-03-04:0,Sweden/3945456764/2021|EPI_ISL_1677605|2021-03-26:0,Sweden/75735194Q1/2021|EPI_ISL_1676698|2021-03-29:0,Sweden/3943360464/2021|EPI_ISL_1606759|2021-03-24:0,Sweden/3940835264/2021|EPI_ISL_1606170|2021-03-19:0,Sweden/3943509264/2021|EPI_ISL_1605365|2021-03-24:0,Denmark/DCGC-75956/2021|EPI_ISL_1884527|2021-04-05:0,Denmark/DCGC-75935/2021|EPI_ISL_1884506|2021-03-29:0,Denmark/DCGC-70981/2021|EPI_ISL_1879552|2021-04-05:0,Sweden/10045932/2021|EPI_ISL_2205540|2021-04-01:0)313180:2,(Sweden/9434812864/2021|EPI_ISL_1417887|2021-03-03:0,(Sweden/7465360340/2021|EPI_ISL_1897791|2021-03-15:1,Sweden/3942187363/2021|EPI_ISL_2221616|2021-03-23:1,Sweden/4009104164/2021|EPI_ISL_1606838|2021-03-20:1,Sweden/9437230764/2021|EPI_ISL_2197661|2021-03-15:0,Sweden/3937674364/2021|EPI_ISL_2197437|2021-03-16:0)313188:1)313187:2,(Sweden/3932139564/2021|EPI_ISL_1601042|2021-03-08:0,Sweden/4011601464/2021|EPI_ISL_1606426|2021-03-17:1)313189:1,Sweden/3937048664/2021|EPI_ISL_1604314|2021-03-15:2,Germany/NW-RKI-I-107838/2021|EPI_ISL_1851562|2021-04-24:5,Sweden/1516176078/2021|EPI_ISL_1898591|2021-03-10:2,Sweden/2058160918/2021|EPI_ISL_1898026|2021-03-08:1,(Sweden/1419947385/2021|EPI_ISL_1898465|2021-03-08:1,Sweden/75728207Q1/2021|EPI_ISL_1606817|2021-03-24:2)313190:1,Sweden/1186651822/2021|EPI_ISL_1898684|2021-03-12:3,Sweden/1144750807/2021|EPI_ISL_1898719|2021-03-15:1,Sweden/87659902PL/2021|EPI_ISL_2210112|2021-04-26:1,(Sweden/2244897050/2021|EPI_ISL_2205996|2021-04-29:3,Sweden/10043948/2021|EPI_ISL_2205210|2021-03-30:0,Sweden/10046589/2021|EPI_ISL_2032688|2021-04-02:0,Sweden/10047229/2021|EPI_ISL_2205584|2021-04-02:0,Sweden/10044508/2021|EPI_ISL_2205377|2021-03-31:0)313191:1,((Sweden/10058597/2021|EPI_ISL_2032855|2021-04-19:0,Sweden/10058307/2021|EPI_ISL_2032824|2021-04-19:3)313193:1,Sweden/10043581/2021|EPI_ISL_2205278|2021-03-30:0,Sweden/3937804064/2021|EPI_ISL_2197432|2021-03-16:0)313192:2,Sweden/4010502864/2021|EPI_ISL_1606516|2021-03-17:1,Sweden/3946153364/2021|EPI_ISL_1675371|2021-03-29:1,(Sweden/3930014064/2021|EPI_ISL_1420363|2021-03-03:0,Sweden/9634535166/2021|EPI_ISL_1897937|2021-03-16:0,Sweden/3946033564/2021|EPI_ISL_1676839|2021-03-29:0,Sweden/01_SE100_21CS100349/2021|EPI_ISL_1313347|2021-03-05:0)313194:1,(Sweden/4010328364/2021|EPI_ISL_1604265|2021-03-11:0,Sweden/2430118949/2021|EPI_ISL_1897729|2021-03-15:0,Sweden/4011733864/2021|EPI_ISL_1904008|2021-03-16:0,Sweden/4011580564/2021|EPI_ISL_1604382|2021-03-12:0,Sweden/4011713964/2021|EPI_ISL_1603735|2021-03-15:0,Sweden/4010328264/2021|EPI_ISL_1602740|2021-03-11:0)313195:1,(Sweden/01_SE100_21CS100302/2021|EPI_ISL_1313304|2021-03-01:0,Sweden/01_SE100_21CS100303/2021|EPI_ISL_1313305|2021-03-01:0)313196:1,(Sweden/3945691464/2021|EPI_ISL_1676820|2021-03-28:0,Sweden/3943242064/2021|EPI_ISL_1606359|2021-03-24:0)313197:1,(Sweden/6A13837430099/2021|EPI_ISL_1810663|2021-03-01:0,Sweden/4680848902/2021|EPI_ISL_1808161|2021-03-10:0)313198:3,Sweden/8842386685/2021|EPI_ISL_1898747|2021-03-15:0,Sweden/7016105137/2021|EPI_ISL_1897786|2021-03-15:0,Sweden/3008582086/2021|EPI_ISL_1898235|2021-03-08:0,Sweden/7177242323/2021|EPI_ISL_1898579|2021-03-10:0,Sweden/4295843298/2021|EPI_ISL_1898092|2021-03-08:0,Sweden/5067312289/2021|EPI_ISL_1898097|2021-03-08:0,Sweden/1792002394/2021|EPI_ISL_1808236|2021-03-01:0,Sweden/1317230124/2021|EPI_ISL_1807565|2021-02-26:0,Sweden/2996810061/2021|EPI_ISL_1807574|2021-02-26:0,Sweden/9332169193/2021|EPI_ISL_1807453|2021-02-23:0,Sweden/6A13749930099/2021|EPI_ISL_1810681|2021-02-25:0,Sweden/3944554064/2021|EPI_ISL_1677638|2021-03-25:0,Sweden/4012317764/2021|EPI_ISL_1606802|2021-03-23:0,Sweden/3936114664/2021|EPI_ISL_1603085|2021-03-12:0,Sweden/9436548763/2021|EPI_ISL_1603450|2021-03-12:0,Sweden/3941042264/2021|EPI_ISL_1605252|2021-03-21:0,Sweden/9435611463/2021|EPI_ISL_1602177|2021-03-09:0,Sweden/9435449587/2021|EPI_ISL_1602170|2021-03-09:0,Sweden/9435449287/2021|EPI_ISL_1602169|2021-03-09:0,Sweden/9435448287/2021|EPI_ISL_1602168|2021-03-09:0,Sweden/4011010064/2021|EPI_ISL_1602126|2021-03-09:0,Sweden/3942441864/2021|EPI_ISL_1606493|2021-03-23:0,Sweden/9434191264/2021|EPI_ISL_1417918|2021-03-01:0,Sweden/3927674864/2021|EPI_ISL_1420380|2021-02-26:0,Sweden/9429409264/2021|EPI_ISL_1418013|2021-02-09:0,Sweden/9430154864/2021|EPI_ISL_1364177|2021-02-11:0,Sweden/01_SE100_21CS100308/2021|EPI_ISL_1313310|2021-03-01:0,Sweden/01_SE100_21CS100307/2021|EPI_ISL_1313309|2021-03-02:0,Sweden/01_SE100_21CS100299/2021|EPI_ISL_1313302|2021-03-02:0,Sweden/01_SE100_21CS100249/2021|EPI_ISL_1313256|2021-02-28:0,Sweden/01_SE100_21CS100235/2021|EPI_ISL_1313242|2021-02-26:0,Sweden/01_SE100_21CS100234/2021|EPI_ISL_1313241|2021-02-27:0,Sweden/01_SE100_21CS100200/2021|EPI_ISL_1313207|2021-02-25:0,Sweden/5033122028/2021|EPI_ISL_1831994|2021-02-09:0,Sweden/3938923464/2021|EPI_ISL_2197622|2021-03-17:0,Sweden/3935526964/2021|EPI_ISL_2197279|2021-03-11:0,Sweden/3936053364/2021|EPI_ISL_2197442|2021-03-12:0,Sweden/3938678264/2021|EPI_ISL_2197506|2021-03-17:0)313178:1,France/ARA-HCL021022806201/2021|EPI_ISL_1297206|2021-01-28:1,(France/IDF-HCL021020612701/2021|EPI_ISL_1297404|2021-01-26:1,(Denmark/DCGC-68475/2021|EPI_ISL_1877046|2021-03-08:1,England/CAMC-1347580/2021|OU035294.1|2021-02-21:3,Germany/RP-RKI-I-135674/2021|EPI_ISL_2118455|2021-05-04:2)313200:1)313199:1,Germany/ST-MD863/2021|EPI_ISL_1279744|2021-02-22:1,(USA/NV-CDC-22355918/2021|MW803516.1|21-02-23:2,France/IDF-IPP01430/2021|EPI_ISL_941101|2021-01-14:0,USA/MN-MDH-5432/2021|MZ018130.1|21-04-13:6)313201:1,(Germany/HB-RKI-I-032049/2021|EPI_ISL_1216161|2021-02-22:1,(Germany/BB-RKI-I-046917/2021|EPI_ISL_1354341|2021-03-09:1,Germany/BB-RKI-I-049838/2021|EPI_ISL_1357264|2021-03-15:1,Germany/BB-RKI-I-046860/2021|EPI_ISL_1354284|2021-03-09:0,Germany/BE-RKI-I-077095/2021|EPI_ISL_1642760|2021-03-19:0,Germany/BE-RKI-I-052608/2021|EPI_ISL_1435982|2021-03-02:0,Germany/BB-RKI-I-046867/2021|EPI_ISL_1354291|2021-03-05:0)313203:1,Germany/HB-RKI-I-050609/2021|EPI_ISL_1432967|2021-03-15:1,((Germany/NW-RKI-I-086045/2021|EPI_ISL_1722976|2021-04-09:1,Germany/RP-RKI-I-076330/2021|EPI_ISL_1642062|2021-03-25:0,Germany/NW-RKI-I-086016/2021|EPI_ISL_1722950|2021-03-31:0,Germany/NW-RKI-I-086010/2021|EPI_ISL_1722946|2021-03-31:0,Poland/NIPH-NIH_ECDC-2423/2021|EPI_ISL_1539060|2021-03-16:0)313205:2,(((Germany/NW-RKI-I-134293/2021|EPI_ISL_2116501|2021-05-04:0,Germany/HB-RKI-I-154521/2021|EPI_ISL_2265720|2021-05-10:0,Germany/NW-RKI-I-146411/2021|EPI_ISL_2130588|2021-05-08:0)313208:1,Germany/NW-RKI-I-146222/2021|EPI_ISL_2130410|2021-05-08:0,Germany/NW-RKI-I-146394/2021|EPI_ISL_2130573|2021-05-08:0)313207:2,Poland/NIPH-NIH_ECDC-1930/2021|EPI_ISL_1538969|2021-03-10:0,Poland/NIPH-NIH_ECDC-4297/2021|EPI_ISL_2230535|2021-04-12:0)313206:1,Poland/NIPH-NIH_ECDC-932/2021|EPI_ISL_1393775|2021-02-24:0,Poland/PL_P1999/2021|EPI_ISL_1915314|2021-04-13:0,Poland/NIPH-NIH_ECDC-4741/2021|EPI_ISL_2142361|2021-04-19:0)313204:1,Poland/NIPH-NIH_ECDC-1926/2021|EPI_ISL_1538968|2021-03-10:2,Australia/WA674/2021|EPI_ISL_1633682|2021-04-13:2,Germany/HH-RKI-I-055242/2021|EPI_ISL_1438823|2021-03-19:1,(Germany/NW-RKI-I-082623/2021|EPI_ISL_1720255|2021-04-10:1,Germany/HH-IMB16543/2021|EPI_ISL_1365020|2021-03-08:0)313209:1,(Belgium/ULG-14590/2021|EPI_ISL_1793729|2021-04-12:0,England/PHEC-303714/2021|21-03-24:1,Poland/NIPH-NIH_ECDC-5089/2021|EPI_ISL_2230309|2021-04-20:1)313210:6,(Poland/NIPH-NIH_ECDC-3328/2021|EPI_ISL_1910502|2021-03-29:1,Poland/NIPH-NIH_ECDC-2957/2021|EPI_ISL_1627946|2021-03-26:0,Poland/PL_P1983/2021|EPI_ISL_1915299|2021-04-17:0)313211:1,(Poland/PL_P2363/2021|EPI_ISL_1920314|2021-04-18:2,(Poland/PZH-GUM-0994/2021|EPI_ISL_2140493|2021-04-29:2,Poland/WGS-CoV-PZH-UMB-0730/2021|EPI_ISL_1892005|2021-04-15:0)313213:1)313212:2,(Poland/PL_P2286/2021|EPI_ISL_1915912|2021-04-17:0,Poland/PL_P2022/2021|EPI_ISL_1915336|2021-04-17:1,Poland/PZH-GUM-0652/2021|EPI_ISL_2140288|2021-04-27:1)313214:5,Poland/PZH-GUM-0631/2021|EPI_ISL_2140270|2021-04-29:5,(Poland/PZH-GUM-0656/2021|EPI_ISL_2140291|2021-04-28:0,Poland/PZH-GUM-0816/2021|EPI_ISL_2178902|2021-04-28:5)313215:3,Poland/NIPH-NIH_ECDC-4178/2021|EPI_ISL_2161385|2021-04-15:3,(Norway/10923/2021|EPI_ISL_2225994|2021-04-21:3,Poland/NIPH-NIH_ECDC-3334/2021|EPI_ISL_1910508|2021-03-30:5,Poland/PZH-UMB-1324/2021|EPI_ISL_2247052|2021-05-05:2)313216:3,Poland/PZH-UMB-1325/2021|EPI_ISL_2247053|2021-05-05:3,Poland/PZH-GUM-1044/2021|EPI_ISL_2301422|2021-05-05:1,Poland/NIPH-NIH_ECDC-1920/2021|EPI_ISL_1538967|2021-03-09:1,Germany/SN-RKI-I-129248/2021|EPI_ISL_2112488|2021-04-20:2,Germany/un-RKI-I-125724/2021|EPI_ISL_2110467|2021-04-12:3,(Germany/HB-RKI-I-038357/2021|EPI_ISL_1284718|2021-03-05:0,Germany/HB-RKI-I-038429/2021|EPI_ISL_1284790|2021-03-05:0,Germany/HB-RKI-I-046817/2021|EPI_ISL_1354241|2021-03-03:0)313217:1,(Poland/NIPH-NIH_ECDC-4758/2021|EPI_ISL_2158335|2021-04-21:0,Poland/PL_P2033/2021|EPI_ISL_1915346|2021-04-17:0,Germany/SN-RKI-I-124479/2021|EPI_ISL_2109362|2021-04-26:0)313218:3,(Poland/NIPH-NIH_ECDC-4772/2021|EPI_ISL_2142389|2021-04-21:0,Poland/PL_P2008/2021|EPI_ISL_1915322|2021-04-17:0)313219:3,Poland/NIPH-NIH_ECDC-1384/2021|EPI_ISL_1394178|2021-03-01:0,Poland/PL_P1261/2021|EPI_ISL_1500109|2021-03-03:0,Ireland/LK-NVRL-e86IRL57775/2021|EPI_ISL_1397190|2021-03-01:0)313202:1,(Germany/BE-RKI-I-036473/2021|EPI_ISL_1282320|2021-03-04:0,(Belgium/rega-3485/2021|EPI_ISL_1093353|2021-02-13:1,France/HDF-CERBAHC-20210408-S23/2021|EPI_ISL_2094417|2021-03-30:2,Belgium/UGent-2070/2021|EPI_ISL_1109842|2021-02-16:0,Belgium/UGent-2654/2021|EPI_ISL_1322037|2021-01-18:0)313221:1)313220:1,(Slovenia/106253/2021|EPI_ISL_1210511|2021-02-27:2,(Ukraine/Kyiv-PHC-0018/2021|EPI_ISL_1495128|2021-03-16:2,Ukraine/Kyiv-PHC-0022/2021|EPI_ISL_1495131|2021-03-16:0,Ukraine/Kyiv-PHC-0002/2021|EPI_ISL_1495112|2021-03-09:0)313223:4,Slovakia/UKBA-2841/2021|EPI_ISL_1818993|2021-04-14:0,Spain/VC-IBV-98024709/2021|EPI_ISL_1967882|2021-03-01:1,(Denmark/DCGC-96457/2021|EPI_ISL_2176328|2021-05-03:0,Denmark/DCGC-92147/2021|EPI_ISL_2028442|2021-05-03:0)313224:6)313222:2,Germany/NW-RKI-I-036100/2021|EPI_ISL_1281947|2021-03-04:2,Sweden/DC106865201/2021|EPI_ISL_1364298|2021-02-02:1,(England/QEUH-147BD8A/2021|21-03-25:1,England/QEUH-13FADB1/2021|21-03-16:0,England/CAMC-13B6B02/2021|21-03-07:0)313225:1,(((Netherlands/NH-RIVM-27917/2021|EPI_ISL_1792280|2021-04-18:1,Netherlands/FL-AUMC-000791/2021|EPI_ISL_1678855|2021-04-08:1,Netherlands/NH-RIVM-32792/2021|EPI_ISL_2218633|2021-05-05:0)313228:2,((Belgium/UZA-UA-CV2184853965/2021|EPI_ISL_2134699|2021-05-07:1,Belgium/UZA-UA-CV2105330840/2021|EPI_ISL_2016708|2021-05-02:0,Belgium/UZA-UA-CV2105312046/2021|EPI_ISL_1963387|2021-04-29:0,Belgium/UZA-UA-CV2054132220/2021|EPI_ISL_2016737|2021-05-03:0,Belgium/UZA-UA-CV2107223047/2021|EPI_ISL_2016706|2021-05-02:0)313230:1,((Belgium/AZKLINA121-099260/2021|EPI_ISL_2137378|2021-04-30:1,Netherlands/ZH-RIVM-28565/2021|EPI_ISL_1961978|2021-04-12:0)313232:1,Netherlands/LI-RIVM-34291/2021|EPI_ISL_2303178|2021-05-10:3,Netherlands/ZH-RIVM-33820/2021|EPI_ISL_2303085|2021-05-06:4,Netherlands/NB-RIVM-33045/2021|EPI_ISL_2218772|2021-05-07:0,Netherlands/NB-RIVM-34293/2021|EPI_ISL_2303179|2021-05-10:0)313231:1)313229:2,(Netherlands/UT-RIVM-28120/2021|EPI_ISL_1961926|2021-04-16:1,Netherlands/NB-RIVM-30632/2021|EPI_ISL_2093684|2021-04-22:0,Netherlands/ZE-RIVM-29926/2021|EPI_ISL_2093517|2021-04-13:0)313233:1,Netherlands/NH-RIVM-32787/2021|EPI_ISL_2218626|2021-04-26:2,Belgium/UZA-UA-CV2154856010/2021|EPI_ISL_2292724|2021-04-29:3,(Netherlands/NB-RIVM-25763/2021|EPI_ISL_1705236|2021-04-03:0,Netherlands/GE-RIVM-25772/2021|EPI_ISL_1705245|2021-04-03:0)313234:1,Netherlands/ZH-RIVM-24197/2021|EPI_ISL_1597077|2021-03-29:0,Netherlands/NH-RIVM-25336/2021|EPI_ISL_1703592|2021-03-26:0,Netherlands/FL-RIVM-24964/2021|EPI_ISL_1703222|2021-03-28:0,Netherlands/GE-RIVM-24287/2021|EPI_ISL_1597167|2021-03-29:0,Netherlands/NH-RIVM-29156/2021|EPI_ISL_1962076|2021-04-25:0,Netherlands/DR-RIVM-28466/2021|EPI_ISL_1961961|2021-04-10:0,Netherlands/UT-RIVM-31612/2021|EPI_ISL_2218056|2021-04-30:0,Netherlands/NB-RIVM-32790/2021|EPI_ISL_2218631|2021-05-03:0,Netherlands/NB-RIVM-33397/2021|EPI_ISL_2303004|2021-04-27:0)313227:1,(England/CAMC-139C917/2021|21-03-05:1,(Poland/WGS-CoV_PZH-GUM-0247/2021|EPI_ISL_1826875|2021-04-16:2,((Belgium/Jessa_55-2118-001320/2021|EPI_ISL_2095739|2021-05-08:1,Belgium/Jessa_55-2118-000565/2021|EPI_ISL_2031697|2021-05-05:3,Belgium/Jessa_55-2118-001322/2021|EPI_ISL_2095740|2021-05-08:0,Belgium/Jessa_55-2119-001038/2021|EPI_ISL_2179297|2021-05-14:1)313238:1,(Belgium/Jessa_55-2118-001268/2021|EPI_ISL_2095709|2021-05-08:0,Malta/MDxMDH340/2021|EPI_ISL_2096154|2021-04-01:0,Malta/MDxMDH349/2021|EPI_ISL_2097215|2021-04-09:0)313239:4)313237:2)313236:2,Germany/NW-RKI-I-140157/2021|EPI_ISL_2124306|2021-04-29:1,Germany/HH-HPI-p4660/2021|EPI_ISL_1464276|2021-02:0,Germany/HH-HPI-p4930/2021|EPI_ISL_1715933|2021-03-07:0,Germany/HH-HPI-p4943/2021|EPI_ISL_1715889|2021-03-07:0,Germany/HH-HPI-p4935/2021|EPI_ISL_1715888|2021-03-07:0,Germany/HH-HPI-p4912/2021|EPI_ISL_1715908|2021-03-07:0)313235:1,USA/CA-CDC-FG-019171/2021|MW933252.1|21-04-01:4,(England/CAMC-149AF61/2021|21-03-27:1,(((USA/CA-CDC-FG-024767/2021|MZ183303.1|2021-04-17:0,USA/CA-CDC-FG-024301/2021|MZ183144.1|2021-04-16:2)313243:1,USA/CA-CDC-FG-026549/2021|MZ078102.1|2021-04-22:0,USA/CA-CDC-FG-026432/2021|MZ078041.1|2021-04-22:0)313242:3,(USA/CA-CDC-STM-000056402/2021|MZ101252.1|2021-04-14:1,(USA/CA-CDC-STM-000053419/2021|MZ059457.1|21-04-10:0,USA/CA-CDC-STM-000052593/2021|MZ059738.1|21-04-10:1)313245:2,(USA/CA-CDC-QDX24325908/2021|MZ191459.1|21-04-23:0,USA/CA-CDC-ASC210056827/2021|MZ212747.1|2021-04-11:1)313246:2)313244:2)313241:2,Sweden/20107975P/2021|EPI_ISL_2209253|2021-04-30:3,(Portugal/PT7601/2021|EPI_ISL_2249184|2021-05-07:0,((USA/CA-CDC-STM-000031251/2021|MW869214.1|21-03-07:0,USA/CA-CDC-FG-030101/2021|MZ155704.1|21-04-30:3,(USA/NY-CDC-ASC210058082/2021|MZ282940.1|2021-05-03:0,USA/FL-CDC-QDX24476629/2021|MZ226111.1|21-04-29:0)313250:4)313249:1,Germany/NW-RKI-I-049054/2021|EPI_ISL_1356480|2021-03-09:0,Germany/NW-RKI-I-075585/2021|EPI_ISL_1641368|2021-04-08:0,USA/CA-CDC-FG-015330/2021|MW913109.1|21-03-27:0)313248:1)313247:3)313240:1,(USA/MO-MSPHL-000739/2021|EPI_ISL_1706324|2021-03-29:2,(Germany/BE-RKI-I-070788/2021|EPI_ISL_1574877|2021-04-01:0,(Germany/BE-RKI-I-102603/2021|EPI_ISL_1847903|2021-04-17:1,Germany/BE-RKI-I-090962/2021|EPI_ISL_1725992|2021-04-12:0)313253:1,(Germany/BE-ChVir-LB-210416-4468/2021|EPI_ISL_1905110|2021-04-07:0,Germany/BE-RKI-I-129605/2021|EPI_ISL_2112799|2021-05-03:1)313254:1)313252:1)313251:1,USA/CA-CDC-FG-020330/2021|MW992644.1|21-04-11:2,(Netherlands/NH-RIVM-26258/2021|EPI_ISL_1705731|2021-04-07:1,Netherlands/FL-RIVM-29900/2021|EPI_ISL_2094330|2021-04-14:1,(Netherlands/NH-RIVM-32320/2021|EPI_ISL_2220387|2021-04-29:3,(Netherlands/FL-RIVM-29922/2021|EPI_ISL_2093899|2021-04-14:2,Netherlands/FL-RIVM-25904/2021|EPI_ISL_1705377|2021-04-09:2)313257:1)313256:2)313255:2,England/CAMC-14E7B52/2021|21-04-11:5,Armenia/IMB3-2/2021|EPI_ISL_1718295|2021-03-18:2,Sweden/21-52257/2021|EPI_ISL_1660171|2021-03-30:2,France/GES-HMN-21032170615/2021|EPI_ISL_1707306|2021-03-15:2,Belgium/UZA-UA-48898989/2021|EPI_ISL_1745152|2021-04-14:4,(USA/CA-CDC-STM-000050111/2021|MZ035057.1|2021-04-03:2,(France/ARA-HCL990000052842/2021|EPI_ISL_1788680|2021-04-08:3,France/ARA-HCL021070599701/2021|EPI_ISL_1788549|2021-04-13:4)313259:6)313258:1,Switzerland/BE-IFIK-882-8992/2021|EPI_ISL_1817962|2021-04-14:2,Denmark/DCGC-71799/2021|EPI_ISL_1880370|2021-03-29:3,(Germany/un-RKI-I-081229/2021|EPI_ISL_1645727|2021-04-08:2,(Netherlands/GE-RIVM-28897/2021|EPI_ISL_1962042|2021-04-20:1,Netherlands/GE-RIVM-28804/2021|EPI_ISL_1962030|2021-04-20:0,Netherlands/GE-RIVM-28805/2021|EPI_ISL_1962031|2021-04-20:0)313261:4)313260:4,(SriLanka/NR29/2021|EPI_ISL_1970417|2021-03-30:3,USA/CA-CDC-FG-030026/2021|MZ155678.1|21-04-29:5)313262:1,(France/IDF-HMN-21042040020/2021|EPI_ISL_1756492|2021-04-04:1,Germany/BY-RKI-I-135032/2021|EPI_ISL_2117203|2021-05-02:3)313263:2,(Russia/MOS-CRIE-L106B0155b/2021|EPI_ISL_2031903|2021-04-02:1,(Russia/MOW-CRIE-L189P2873u/2021|EPI_ISL_2031908|2021-03-24:2,Russia/MOW-CRIE-D187S0019b/2021|EPI_ISL_2031907|2021-03-20:1)313265:2)313264:2,(Germany/BB-RKI-I-150833/2021|EPI_ISL_2262415|2021-05-04:2,Germany/BB-RKI-I-098707/2021|EPI_ISL_1844572|2021-04-13:1)313266:4,Sweden/Orebro-19757347/2021|EPI_ISL_2307086|2021-05-05:3,Germany/NW-RKI-I-130245/2021|EPI_ISL_2113313|2021-04-29:2,USA/CA-CDC-FG-020300/2021|MW992617.1|21-04-11:0,France/ARA-HCL021062930001/2021|EPI_ISL_1695289|2021-04-04:0)313226:1,(Germany/NW-RKI-I-034761/2021|EPI_ISL_1280595|2021-03-05:1,Germany/NW-RKI-I-042231/2021|EPI_ISL_1349419|2021-03-11:1,Germany/SN-RKI-I-097722/2021|EPI_ISL_1844062|2021-04-13:1,Germany/NW-RKI-I-042238/2021|EPI_ISL_1349426|2021-03-11:0,Germany/NW-RKI-I-083663/2021|EPI_ISL_1721134|2021-04-02:0)313267:1,USA/MA-CDC-STM-000019479/2021|MW807916.1|21-02-18:1,Germany/HB-RKI-I-039235/2021|EPI_ISL_1285596|2021-03-05:2,(Belgium/rega-4535/2021|EPI_ISL_1380964|2021-02-12:0,France/IDF-IPP03330/2021|EPI_ISL_1036417|2021-02-02:1)313268:1,(England/RAND-13FE0F0/2021|21-03-03:3,(Jordan/AM-Biolab042/2021|EPI_ISL_2105674|2021-05-04:2,(Germany/SL-RKI-I-083609/2021|EPI_ISL_1721089|2021-04-09:0,Germany/SL-SU-30022196/2021|EPI_ISL_1648042|2021-04-09:0,Germany/SL-RKI-I-104158/2021|EPI_ISL_1848696|2021-04-09:0)313271:7)313270:1)313269:1,((France/HDF-P028-21144C0156/2021|EPI_ISL_1818842|2021-04-08:1,France/HDF-IPP10000/2021|EPI_ISL_1821555|2021-04-13:0,France/ARA-HCL021078948701/2021|EPI_ISL_1904966|2021-04-27:2,(France/HDF-1118050211/2021|EPI_ISL_1988615|2021-05-03:0,France/HDF-100002545829/2021|EPI_ISL_1788018|2021-04-23:1,France/HDF-P268-21171M0635/2021|EPI_ISL_1994029|2021-04-26:3,France/HDF-eluvcriblage06052021h8/2021|EPI_ISL_2095613|2021-05-10:1,(France/HDF-P295-21182C3559/2021|EPI_ISL_2143450|2021-05-04:0,France/HDF-P295-21182C3559/2021|EPI_ISL_2143589|2021-05-04:0)313275:1)313274:1,(France/PDL-IPP10630/2021|EPI_ISL_2029729|2021-04-27:1,France/PDL-IPP11404/2021|EPI_ISL_2029965|2021-04-26:0)313276:5,(France/HDF-eluvcriblage06052021e2/2021|EPI_ISL_2095608|2021-05-10:0,(Belgium/UMONS-P017417201/2021|EPI_ISL_2258206|2021-05-12:0,Belgium/ULG-15840/2021|EPI_ISL_2289029|2021-05-14:0)313278:2)313277:1,(France/HDF-P308-21182C5867/2021|EPI_ISL_2143524|2021-05-04:0,France/HDF-P308-21182C5867/2021|EPI_ISL_2143403|2021-05-04:0)313279:1)313273:2,Switzerland/SO-UHB-001-31-486518/2021|EPI_ISL_1388538|2021-01-25:0,Switzerland/SO-ETHZ-460747/2021|OE999769.1|2021-01-15:0)313272:1,Luxembourg/LNS7449414/2021|EPI_ISL_1383500|2021-02-07:1,((USA/MI-UM-10038850744/2021|EPI_ISL_1404317|2021-03-18:0,USA/MI-UM-10038850688/2021|EPI_ISL_1404327|2021-03-18:1,USA/MI-CDC-STM-000045528/2021|EPI_ISL_1581082|2021-03-29:1,USA/MI-CDC-STM-000045268/2021|EPI_ISL_1580816|2021-03-27:1)313281:4,(Canada/ON-PHL-21-08043/2021|EPI_ISL_1478381|2021-03:1,Canada/ON-PHL-21-06146/2021|EPI_ISL_1368671|2021-02:2)313282:1)313280:1,(Jordan/AM-Biolab008/2021|EPI_ISL_1405965|2021-03-18:1,Jordan/Biolab005/2021|EPI_ISL_1116758|2021-01-27:0)313283:1,(Germany/BE-RKI-I-022389/2021|EPI_ISL_1152555|2021-02-05:2,(England/CAMC-141C301/2021|21-03-16:0,England/CAMC-141C9B4/2021|21-03-19:0)313285:2)313284:1,(France/PDL-IPP06218/2021|EPI_ISL_1416961|2021-03-16:2,(France/CVL-IPP12314/2021|EPI_ISL_2293527|2021-05-10:3,France/PDL-IPP05733/2021|EPI_ISL_1621562|2021-03-15:0,France/PDL-IPP09975/2021|EPI_ISL_1821541|2021-04-13:0,France/PDL-IPP06422/2021|EPI_ISL_1417108|2021-03-16:0)313287:2,France/BRE-IPP06723/2021|EPI_ISL_1465600|2021-03-16:2,(France/PDL-IPP12405/2021|EPI_ISL_2293602|2021-05-11:1,France/PDL-IPP06337/2021|EPI_ISL_1417040|2021-03-16:0)313288:2,France/PDL-IPP04887/2021|EPI_ISL_1262979|2021-03-02:0)313286:1,France/PDL-IPP06419/2021|EPI_ISL_1417105|2021-03-16:2,(Germany/HH-RKI-I-049106/2021|EPI_ISL_1356532|2021-03-09:1,(((Germany/RP-RKI-I-088240/2021|EPI_ISL_1724794|2021-04-14:0,Germany/RP-RKI-I-088521/2021|EPI_ISL_1725049|2021-04-14:0)313292:1,Germany/RP-RKI-I-088490/2021|EPI_ISL_1725021|2021-04-14:0,Germany/RP-RKI-I-088442/2021|EPI_ISL_1724977|2021-04-14:0)313291:1,((Germany/un-RKI-I-145541/2021|EPI_ISL_2129784|2021-04-29:0,Germany/un-RKI-I-137995/2021|EPI_ISL_2122653|2021-05-01:1)313294:1,Germany/BW-RKI-I-154162/2021|EPI_ISL_2265404|2021-05-12:1,Germany/un-RKI-I-129385/2021|EPI_ISL_2112612|2021-04-27:0,Germany/BW-RKI-I-152106/2021|EPI_ISL_2263411|2021-05-10:0)313293:1,Germany/un-RKI-I-143059/2021|EPI_ISL_2127587|2021-04-26:1,Germany/BW-RKI-I-153102/2021|EPI_ISL_2264360|2021-05-10:1,Germany/SN-RKI-I-096098/2021|EPI_ISL_1843054|2021-04-07:0,Germany/BW-RKI-I-153149/2021|EPI_ISL_2264399|2021-05-10:0,Germany/un-RKI-I-109552/2021|EPI_ISL_1853104|2021-04-27:0)313290:1,(Germany/SN-RKI-I-097230/2021|EPI_ISL_1843583|2021-04-10:1,Germany/SN-RKI-I-124044/2021|EPI_ISL_2108975|2021-04-15:0)313295:1,Germany/SN-RKI-I-050778/2021|EPI_ISL_1433185|2021-03-12:0,Austria/CeMM6625/2021|EPI_ISL_1583500|2021-03-20:0)313289:1,(Germany/NI-RKI-I-051599/2021|EPI_ISL_1434485|2021-03-10:1,Germany/NI-RKI-I-038585/2021|EPI_ISL_1284946|2021-03-06:0)313296:2,Germany/BE-RKI-I-050747/2021|EPI_ISL_1433154|2021-03-17:1,Germany/BE-RKI-I-052568/2021|EPI_ISL_1435897|2021-03-17:1,(England/CAMC-145BDDB/2021|21-03-24:7,England/QEUH-138EFDA/2021|21-02-26:2,USA/MN-CDC-ASC210047186/2021|MZ075347.1|2021-04-04:1,USA/MN-CDC-IBX318327865442/2021|MZ034486.1|2021-04-09:3,(USA/MN-MDH-6536/2021|MZ189299.1|2021-04-27:1,USA/MN-CDC-IBX105970961279/2021|MZ167322.1|21-04-08:1,(USA/WI-CDC-ASC210037543/2021|MZ282077.1|2021-04-30:1,USA/WI-CDC-LC0046987/2021|MZ071223.1|2021-04-10:0,USA/MN-CDC-STM-000067823/2021|MZ279532.1|2021-04-30:1)313299:1,USA/MN-MDH-7173/2021|EPI_ISL_2232552|2021-04-30:1,USA/MN-CDC-LC0044079/2021|MZ039661.1|2021-04-10:0,USA/MN-CDC-IBX442988897294/2021|MZ058843.1|21-04-09:0,USA/MN-CDC-IBX306550064064/2021|MZ034280.1|2021-04-10:0,USA/MN-CDC-IBX709350592582/2021|MZ168487.1|21-04-14:0,USA/MN-CDC-IBX983822155329/2021|MZ193787.1|2021-04-22:0,USA/MN-CDC-IBX742949941529/2021|MZ193733.1|2021-04-22:0)313298:2,(USA/MN-CDC-ASC210031194/2021|MZ186699.1|2021-04-23:1,USA/MN-CDC-ASC210057061/2021|MZ211351.1|2021-04-10:0,USA/MN-CDC-ASC210031195/2021|MZ186700.1|2021-04-23:0)313300:2,USA/MN-CDC-IBX346048103351/2021|MZ194362.1|2021-04-21:4,Netherlands/ZH-RIVM-33254/2021|EPI_ISL_2302967|2021-05-01:3,USA/MN-CDC-ASC210050807/2021|MZ085611.1|2021-04-07:0,USA/MN-CDC-STM-000060135/2021|MZ154525.1|21-04-18:0,USA/MN-MDH-6839/2021|EPI_ISL_2080554|2021-04-09:0)313297:2,USA/MA-CDC-22528504/2021|MW842386.1|21-03-02:2,((USA/MA-CDC-FG-015351/2021|MW913116.1|21-03-26:1,(USA/FL-CDC-STM-000061927/2021|MZ164113.1|21-04-23:1,USA/RI-CDC-ASC210029506/2021|MZ186639.1|2021-04-21:1,USA/FL-CDC-FG-032155/2021|MZ222947.1|2021-05-04:1,USA/FL-BPHL-2605/2021|MZ239726.1|2021-04-12:1,(USA/MA-CDC-ASC210034447/2021|MZ188315.1|2021-04-27:0,USA/NH-CDCBI-CRSP_FGL7XTQUNPAAGRVR/2021|MZ149802.1|21-04-29:0)313304:1,USA/FL-CDC-STM-000051350/2021|MZ034884.1|2021-04-05:0,USA/RI-CDC-ASC210072397/2021|MZ271132.1|2021-04-16:0,USA/FL-CDC-STM-000056695/2021|MZ100816.1|2021-04-14:0,USA/FL-CDC-QDX23654888/2021|MZ030148.1|2021-04-06:0,USA/FL-CDC-STM-000050460/2021|MZ035247.1|2021-04-05:0,USA/FL-CDC-STM-000048417/2021|MZ009408.1|21-04-01:0,USA/RI-CDC-ASC210050619/2021|MZ084788.1|2021-04-07:0,USA/RI-CDC-ASC210029502/2021|MZ186636.1|2021-04-21:0,USA/FL-CDC-ASC210060041/2021|MZ280837.1|2021-05-06:0,USA/MA-CDC-ASC210037832/2021|MZ282403.1|2021-05-01:0,USA/MA-CDC-ASC210037831/2021|MZ282402.1|2021-05-01:0,USA/MA-CDC-ASC210037833/2021|MZ282404.1|2021-05-01:0,USA/MA-CDC-STM-000064669/2021|MZ228398.1|2021-04-26:0)313303:1,USA/MA-CDCBI-CRSP_7O3Y4B5JUTK5SRZA/2021|MZ053564.1|21-04-17:1,(USA/MA-CDCBI-CRSP_DNZVNPFINKBPRVFJ/2021|MZ145546.1|21-04-27:0,USA/MA-CDCBI-CRSP_WWLWN3EYRTEOP25P/2021|MZ145873.1|21-04-26:3)313305:1,(USA/PA-CDC-LC0052286/2021|MZ142765.1|21-04-22:1,USA/MA-CDCBI-CRSP_LL7Z5INEUCW45AEJ/2021|MZ101965.1|21-04-22:0)313306:1,(USA/RI-CDCBI-RIDOH_01890/2021|MZ101554.1|21-04-14:3,USA/CA-SEARCH-9673/2021|EPI_ISL_1969522|2021-04-22:1,USA/CA-SEARCH-9745/2021|EPI_ISL_1969575|2021-04-17:0,USA/SEARCH-100221/2021|EPI_ISL_2231159|2021-04-19:0,USA/CA-SEARCH-9655/2021|EPI_ISL_1969509|2021-04-20:0,USA/CA-CDC-FG-024908/2021|MZ183350.1|2021-04-19:0,USA/CA-CDC-FG-032694/2021|MZ223226.1|2021-05-06:0,USA/AZ-CDC-QDX24393574/2021|MZ217542.1|2021-04-26:0,USA/CA-CDC-ASC210037615/2021|MZ282322.1|2021-05-01:0)313307:2,(USA/MA-CDCBI-CRSP_HRZBHBB67F6S3GRZ/2021|MZ032511.1|21-04-15:0,(USA/MA-CDCBI-CRSP_RIUOHOLFE6TIS7KJ/2021|MZ194954.1|21-05-03:1,USA/MA-CDC-ASC210071419/2021|MZ215211.1|2021-04-15:0)313309:1)313308:1,(USA/FL-CDC-STM-000068995/2021|MZ279461.1|2021-05-03:0,USA/FL-CDC-QDX24476622/2021|MZ226106.1|21-04-29:0)313310:2,USA/MA-CDC-ASC210071312/2021|MZ215131.1|2021-04-15:0,USA/MA-CDC-ASC210056683/2021|MZ210391.1|2021-04-11:0,USA/MA-CDC-LC0040205/2021|MZ035982.1|2021-04-01:0,USA/MA-CDC-ASC210040345/2021|MZ023775.1|21-03-31:0,USA/MA-CDC-ASC210049820/2021|MZ076262.1|2021-04-07:0,USA/MA-CDC-ASC210049813/2021|MZ076256.1|2021-04-07:0,USA/MA-CDCBI-CRSP_X2CXE2BXJXSXSSSL/2021|MZ102161.1|21-04-21:0,USA/MA-CDC-ASC210073366/2021|MZ185947.1|2021-04-16:0)313302:1,England/CAMC-14A509D/2021|21-03-27:1,USA/MA-CDCBI-CRSP_ZF7CU6AR2AKUNPWL/2021|MZ021247.1|21-03-23:1,((USA/MA-CDCBI-CRSP_FNPJWTILX4VKYWZB/2021|MZ194794.1|21-05-02:0,(USA/MA-CDCBI-CRSP_LAVCRYAPDQZAHE7M/2021|MZ207527.1|2021-05-08:0,USA/MA-CDCBI-CRSP_RICVTK7ATCTOFUE6/2021|MZ194953.1|21-05-04:0)313313:3)313312:2,USA/MA-CDCBI-CRSP_LBCLHPCSJG6FO63A/2021|MZ194877.1|21-05-04:1,USA/MA-CDC-ASC210029714/2021|MZ283844.1|2021-04-21:2,USA/MA-CDC-ASC210056931/2021|MZ210431.1|2021-04-11:0,USA/MA-CDCBI-CRSP_7WVX4KXJGG57TOCY/2021|EPI_ISL_2311976|2021-05-20:0)313311:1,USA/MA-CDC-ASC210004704/2021|MZ255161.1|21-03-15:2,(USA/MA-CDC-LC0037294/2021|MZ001656.1|2021-03-29:0,USA/MA-MASPHL-02798/2021|MW908106.1|21-03-24:0,USA/MA-CDC-LC0037949/2021|MZ002121.1|2021-03-31:0)313314:1,USA/NY-PRL-2021_03_23_01N13/2021|EPI_ISL_1385450|2021-03-18:0,USA/MA-CDC-STM-000042268/2021|EPI_ISL_1576165|2021-03-22:0,USA/MA-CDC-QDX23010416/2021|MW904735.1|21-03-16:0)313301:1,Switzerland/GE-32865744/2021|FR993271.1|21-01-04:1,USA/MI-CDC-STM-000042848/2021|EPI_ISL_1575660|2021-03-21:2,Germany/NW-RKI-I-061646/2021|EPI_ISL_1567102|2021-03-27:2,France/IDF-IPP08106/2021|EPI_ISL_1588901|2021-03-29:5,Sweden/DC107715441/2021|EPI_ISL_1601880|2021-02-25:2,Sweden/DC107080681/2021|EPI_ISL_1599761|2021-02-06:1,(Sweden/21-51704/2021|EPI_ISL_1231963|2021-01-28:0,((Sweden/3999329745/2021|EPI_ISL_1808433|2021-03-05:1,Sweden/3428003952/2021|EPI_ISL_1808426|2021-03-01:0)313317:1,(Sweden/21-52868/2021|EPI_ISL_2099060|2021-04-19:1,(Sweden/5538436667/2021|EPI_ISL_2032550|2021-03-26:0,Sweden/1591812522/2021|EPI_ISL_2032551|2021-03-26:0)313319:2,Sweden/DC109421751/2021|EPI_ISL_1899196|2021-04-08:0,Sweden/DC109517631/2021|EPI_ISL_1899188|2021-04-09:0,Sweden/DC109673281/2021|EPI_ISL_2207727|2021-04-13:0)313318:1,Sweden/DC108169651/2021|EPI_ISL_1901546|2021-03-11:1,Sweden/5718063935/2021|EPI_ISL_2032478|2021-03-24:2,(Sweden/20095833P/2021|EPI_ISL_2208269|2021-04-29:3,(Sweden/20054130P/2021|EPI_ISL_2208354|2021-04-26:1,(Sweden/20079261P/2021|EPI_ISL_2208261|2021-04-28:1,Sweden/20097573P/2021|EPI_ISL_2208218|2021-04-29:0)313322:1,Sweden/20054090P/2021|EPI_ISL_2208363|2021-04-26:0)313321:1,(Sweden/36848116XXP/2021|EPI_ISL_2207567|2021-04-28:1,Sweden/36837743XXP/2021|EPI_ISL_2207622|2021-04-26:0)313323:1,Sweden/SE1410444931/2021|EPI_ISL_2257085|2021-04-06:1,Sweden/SUS0000843/2021|EPI_ISL_1629683|2021-04-10:0,Sweden/16449192P/2021|EPI_ISL_2208178|2021-04-12:0,Sweden/20097183P/2021|EPI_ISL_2208290|2021-04-29:0,Sweden/SE00436519/2021|EPI_ISL_2198204|2021-04-19:0,Sweden/20102260P/2021|EPI_ISL_2208295|2021-04-29:0,Sweden/20044332P/2021|EPI_ISL_2208349|2021-04-26:0,Sweden/16466877P/2021|EPI_ISL_2208186|2021-04-12:0,Sweden/36837185XXP/2021|EPI_ISL_2207692|2021-04-26:0,Sweden/20100699P/2021|EPI_ISL_2208222|2021-04-29:0,Sweden/21-53202/2021|EPI_ISL_2278877|2021-04-22:0)313320:1,Sweden/36837245XXP/2021|EPI_ISL_2207689|2021-04-26:3,(Sweden/3934398063/2021|EPI_ISL_2216142|2021-03-10:0,Sweden/3936954863/2021|EPI_ISL_2197389|2021-03-15:0)313324:4,Sweden/DC108113401/2021|EPI_ISL_1901587|2021-03-10:0,Sweden/DC108146971/2021|EPI_ISL_1901541|2021-03-11:0,Sweden/8567956548/2021|EPI_ISL_2032468|2021-03-22:0,Sweden/14641669P/2021|EPI_ISL_2196992|2021-02-24:0,Sweden/14641347P/2021|EPI_ISL_2196961|2021-02-24:0)313316:1)313315:1,Spain/NC-CHN-01001264/2021|EPI_ISL_1622717|2021-03-18:2,((Germany/NW-RKI-I-077914/2021|EPI_ISL_1643475|2021-04-06:1,(Germany/NW-RKI-I-094391/2021|EPI_ISL_1728702|2021-03-30:1,Germany/NW-RKI-I-082405/2021|EPI_ISL_1720054|2021-03-18:0,Germany/SN-RKI-I-072313/2021|EPI_ISL_1639133|2021-03-24:0)313327:1)313326:1,(Germany/NW-RKI-I-075435/2021|EPI_ISL_1641231|2021-04-07:2,(Germany/NW-HHU-5622/2021|EPI_ISL_1993592|2021-04-25:0,Germany/NW-RKI-I-103877/2021|EPI_ISL_1848451|2021-04-21:0,Germany/NW-RKI-I-126234/2021|EPI_ISL_2110805|2021-04-26:0,Germany/NW-RKI-I-146391/2021|EPI_ISL_2130570|2021-05-11:0)313329:2)313328:1,(Germany/NW-RKI-I-051601/2021|EPI_ISL_1434489|2021-03-20:0,Germany/SN-RKI-I-050810/2021|EPI_ISL_1433217|2021-03-17:0)313330:1,(Germany/NW-RKI-I-099473/2021|EPI_ISL_1845275|2021-04-22:0,Germany/NW-RKI-I-079915/2021|EPI_ISL_1644627|2021-04-10:0)313331:1)313325:3,Germany/BE-RKI-I-077612/2021|EPI_ISL_1643226|2021-03-31:2,Germany/HB-RKI-I-077685/2021|EPI_ISL_1643284|2021-03-31:1,(Germany/BE-RKI-I-076874/2021|EPI_ISL_1642556|2021-03-31:1,Germany/BE-RKI-I-070653/2021|EPI_ISL_1574752|2021-04-01:0)313332:1,((Denmark/DCGC-42354/2021|EPI_ISL_1022632|2021-02-08:1,(Denmark/DCGC-49340/2021|EPI_ISL_1125730|2021-02-15:1,(((Denmark/DCGC-60569/2021|EPI_ISL_1869140|2021-04-19:1,Denmark/DCGC-58421/2021|EPI_ISL_1866924|2021-04-19:1,Denmark/DCGC-95871/2021|EPI_ISL_2175719|2021-05-10:1,(Denmark/DCGC-89653/2021|EPI_ISL_2025876|2021-04-26:0,Denmark/DCGC-89670/2021|EPI_ISL_2025893|2021-04-26:0)313339:3,Denmark/DCGC-54720/2021|EPI_ISL_1863148|2021-04-19:0,Denmark/DCGC-65121/2021|EPI_ISL_1873692|2021-04-19:0,Denmark/DCGC-89328/2021|EPI_ISL_2025545|2021-04-26:0,Denmark/DCGC-89137/2021|EPI_ISL_2025354|2021-04-26:0)313338:2,(Denmark/DCGC-86856/2021|EPI_ISL_1896215|2021-04-19:1,Denmark/DCGC-51533/2021|EPI_ISL_1859329|2021-04-12:0,Denmark/DCGC-51350/2021|EPI_ISL_1859138|2021-04-19:0,Denmark/DCGC-58905/2021|EPI_ISL_1867476|2021-04-19:0,Denmark/DCGC-63975/2021|EPI_ISL_1872546|2021-04-12:0,Denmark/DCGC-62521/2021|EPI_ISL_1871092|2021-04-12:0,Denmark/DCGC-81810/2021|EPI_ISL_1890452|2021-04-19:0,Denmark/DCGC-77793/2021|EPI_ISL_1886434|2021-04-19:0,Denmark/DCGC-75851/2021|EPI_ISL_1884422|2021-04-12:0,Denmark/DCGC-69074/2021|EPI_ISL_1877645|2021-04-19:0)313340:1,Denmark/DCGC-57632/2021|EPI_ISL_1866132|2021-03-22:1,(Denmark/DCGC-87530/2021|EPI_ISL_2023715|2021-04-26:1,Denmark/DCGC-79139/2021|EPI_ISL_1887780|2021-04-26:0,Denmark/DCGC-83492/2021|EPI_ISL_1892522|2021-04-19:0,Denmark/DCGC-57889/2021|EPI_ISL_1866389|2021-04-19:0)313341:1,Denmark/DCGC-68875/2021|EPI_ISL_1877446|2021-04-12:1,Denmark/DCGC-90627/2021|EPI_ISL_2026886|2021-04-26:1,Denmark/DCGC-92894/2021|EPI_ISL_2172738|2021-05-03:1,Denmark/DCGC-90058/2021|EPI_ISL_2026281|2021-04-26:2,(Denmark/DCGC-67386/2021|EPI_ISL_1875957|2021-04-26:0,Denmark/DCGC-82900/2021|EPI_ISL_1891745|2021-04-19:0)313342:1,(Denmark/DCGC-61320/2021|EPI_ISL_1869891|2021-03-29:0,Denmark/DCGC-62792/2021|EPI_ISL_1871363|2021-04-05:0)313343:1,Denmark/DCGC-67755/2021|EPI_ISL_1876326|2021-04-19:0,Denmark/DCGC-57329/2021|EPI_ISL_1865829|2021-04-12:0,Denmark/DCGC-79957/2021|EPI_ISL_1888598|2021-04-12:0,Denmark/DCGC-58320/2021|EPI_ISL_1866823|2021-04-05:0,Denmark/DCGC-60581/2021|EPI_ISL_1869152|2021-03-08:0,Denmark/DCGC-56328/2021|EPI_ISL_1864828|2021-03-29:0,Denmark/DCGC-59868/2021|EPI_ISL_1868439|2021-04-12:0,Denmark/DCGC-50853/2021|EPI_ISL_1858265|2021-04-19:0,Denmark/DCGC-75102/2021|EPI_ISL_1883673|2021-04-12:0,Denmark/DCGC-54919/2021|EPI_ISL_1863347|2021-04-05:0,Denmark/DCGC-83462/2021|EPI_ISL_1892473|2021-03-15:0,Denmark/DCGC-62557/2021|EPI_ISL_1871128|2021-04-12:0,Denmark/DCGC-61052/2021|EPI_ISL_1869623|2021-04-19:0,Denmark/DCGC-53815/2021|EPI_ISL_1862045|2021-04-12:0,Denmark/DCGC-52861/2021|EPI_ISL_1860915|2021-03-08:0,Denmark/DCGC-57219/2021|EPI_ISL_1865719|2021-04-19:0,Denmark/DCGC-59796/2021|EPI_ISL_1868367|2021-04-12:0,Denmark/DCGC-60664/2021|EPI_ISL_1869235|2021-04-12:0,Denmark/DCGC-63927/2021|EPI_ISL_1872498|2021-04-12:0,Denmark/DCGC-84991/2021|EPI_ISL_1894301|2021-03-08:0,Denmark/DCGC-78406/2021|EPI_ISL_1887047|2021-04-12:0,Denmark/DCGC-62580/2021|EPI_ISL_1871151|2021-04-12:0,Denmark/DCGC-63564/2021|EPI_ISL_1872135|2021-04-19:0,Denmark/DCGC-51773/2021|EPI_ISL_1859805|2021-03-22:0,Denmark/DCGC-84066/2021|EPI_ISL_1893232|2021-04-05:0,Denmark/DCGC-85066/2021|EPI_ISL_1894376|2021-03-29:0,Denmark/DCGC-67880/2021|EPI_ISL_1876451|2021-03-29:0,Denmark/DCGC-81767/2021|EPI_ISL_1890409|2021-04-12:0,Denmark/DCGC-70236/2021|EPI_ISL_1878807|2021-03-22:0,Denmark/DCGC-57983/2021|EPI_ISL_1866486|2021-04-12:0,Denmark/DCGC-85491/2021|EPI_ISL_1894809|2021-03-29:0,Denmark/DCGC-52113/2021|EPI_ISL_1860167|2021-04-05:0,Denmark/DCGC-66591/2021|EPI_ISL_1875162|2021-03-22:0,Denmark/DCGC-81768/2021|EPI_ISL_1890410|2021-04-12:0,Denmark/DCGC-61873/2021|EPI_ISL_1870444|2021-04-12:0,Denmark/DCGC-74094/2021|EPI_ISL_1882665|2021-03-15:0,Denmark/DCGC-75259/2021|EPI_ISL_1883830|2021-04-19:0,Denmark/DCGC-72484/2021|EPI_ISL_1881055|2021-03-29:0,Denmark/DCGC-61681/2021|EPI_ISL_1870252|2021-04-12:0,Denmark/DCGC-64666/2021|EPI_ISL_1873237|2021-04-12:0,Denmark/DCGC-73797/2021|EPI_ISL_1882368|2021-04-19:0,Denmark/DCGC-74194/2021|EPI_ISL_1882765|2021-04-12:0,Denmark/DCGC-71698/2021|EPI_ISL_1880269|2021-04-12:0,Denmark/DCGC-61581/2021|EPI_ISL_1870152|2021-04-19:0,Denmark/DCGC-65400/2021|EPI_ISL_1873971|2021-04-12:0,Denmark/DCGC-65626/2021|EPI_ISL_1874197|2021-04-12:0,Denmark/DCGC-65970/2021|EPI_ISL_1874541|2021-04-12:0,Denmark/DCGC-91679/2021|EPI_ISL_2027969|2021-05-03:0,Denmark/DCGC-87943/2021|EPI_ISL_2024128|2021-04-26:0,Denmark/DCGC-89226/2021|EPI_ISL_2025443|2021-04-26:0,Denmark/DCGC-88986/2021|EPI_ISL_2025203|2021-05-03:0,Denmark/DCGC-87718/2021|EPI_ISL_2023903|2021-04-26:0,Denmark/DCGC-89074/2021|EPI_ISL_2025291|2021-04-26:0,Denmark/DCGC-89971/2021|EPI_ISL_2026194|2021-04-26:0,Denmark/DCGC-88347/2021|EPI_ISL_2024561|2021-04-19:0,Denmark/DCGC-87732/2021|EPI_ISL_2023917|2021-04-26:0)313337:2,Denmark/DCGC-54121/2021|EPI_ISL_1862549|2021-03-22:6,Denmark/DCGC-76923/2021|EPI_ISL_1885494|2021-03-29:2,Denmark/DCGC-92636/2021|EPI_ISL_2028931|2021-04-26:3,Denmark/DCGC-49854/2021|EPI_ISL_1126245|2021-02-22:0,Denmark/DCGC-83779/2021|EPI_ISL_1892850|2021-03-08:0,Denmark/DCGC-66505/2021|EPI_ISL_1875076|2021-03-01:0,Denmark/DCGC-48224/2021|EPI_ISL_1123894|2021-02-15:0,Denmark/DCGC-50548/2021|EPI_ISL_1126939|2021-02-22:0,Denmark/DCGC-48055/2021|EPI_ISL_1123510|2021-02-15:0,Denmark/DCGC-49365/2021|EPI_ISL_1125755|2021-02-15:0,Denmark/DCGC-55035/2021|EPI_ISL_1863463|2021-03-08:0,Denmark/DCGC-63488/2021|EPI_ISL_1872059|2021-03-01:0,Denmark/DCGC-87197/2021|EPI_ISL_1896556|2021-03-01:0,Denmark/DCGC-86358/2021|EPI_ISL_1895679|2021-03-01:0,Denmark/DCGC-54660/2021|EPI_ISL_1863088|2021-03-01:0,Denmark/DCGC-59347/2021|EPI_ISL_1867918|2021-03-08:0,Denmark/DCGC-51220/2021|EPI_ISL_1859006|2021-02-22:0,Denmark/DCGC-80581/2021|EPI_ISL_1889222|2021-03-01:0,Denmark/DCGC-80243/2021|EPI_ISL_1888884|2021-03-08:0,Denmark/DCGC-83326/2021|EPI_ISL_1892337|2021-03-08:0,Denmark/DCGC-83859/2021|EPI_ISL_1892996|2021-03-01:0,Denmark/DCGC-53521/2021|EPI_ISL_1861575|2021-02-22:0,Denmark/DCGC-58510/2021|EPI_ISL_1867013|2021-03-15:0,Denmark/DCGC-64070/2021|EPI_ISL_1872641|2021-03-01:0,Denmark/DCGC-81002/2021|EPI_ISL_1889644|2021-03-01:0,Denmark/DCGC-62133/2021|EPI_ISL_1870704|2021-03-08:0,Denmark/DCGC-76792/2021|EPI_ISL_1885363|2021-03-01:0,Denmark/DCGC-73831/2021|EPI_ISL_1882402|2021-03-08:0,Denmark/DCGC-66731/2021|EPI_ISL_1875302|2021-03-01:0,Denmark/DCGC-65585/2021|EPI_ISL_1874156|2021-03-01:0,Denmark/DCGC-65263/2021|EPI_ISL_1873834|2021-03-08:0,Denmark/DCGC-77931/2021|EPI_ISL_1886572|2021-03-01:0,Denmark/DCGC-71060/2021|EPI_ISL_1879631|2021-03-08:0,Denmark/DCGC-75591/2021|EPI_ISL_1884162|2021-03-08:0)313336:2,(Denmark/DCGC-80107/2021|EPI_ISL_1888748|2021-03-22:2,Denmark/DCGC-70292/2021|EPI_ISL_1878863|2021-03-29:2,(Denmark/DCGC-66300/2021|EPI_ISL_1874871|2021-03-15:1,Denmark/DCGC-85158/2021|EPI_ISL_1894476|2021-03-08:0,Denmark/DCGC-58578/2021|EPI_ISL_1867081|2021-03-08:0)313345:1,(Denmark/DCGC-63735/2021|EPI_ISL_1872306|2021-03-22:1,Denmark/DCGC-62342/2021|EPI_ISL_1870913|2021-03-15:0)313346:4,Denmark/DCGC-58811/2021|EPI_ISL_1867342|2021-03-01:1,Denmark/DCGC-74541/2021|EPI_ISL_1883112|2021-03-01:1,Denmark/DCGC-69591/2021|EPI_ISL_1878162|2021-03-22:1,Denmark/DCGC-56863/2021|EPI_ISL_1865363|2021-02-22:1,(Denmark/DCGC-48497/2021|EPI_ISL_1124509|2021-02-15:0,Denmark/DCGC-50692/2021|EPI_ISL_1127083|2021-02-22:0,Denmark/DCGC-50554/2021|EPI_ISL_1126945|2021-02-15:0)313347:1,Denmark/DCGC-48449/2021|EPI_ISL_1124399|2021-02-15:0,Denmark/DCGC-60069/2021|EPI_ISL_1868640|2021-03-08:0,Denmark/DCGC-85445/2021|EPI_ISL_1894763|2021-03-08:0,Denmark/DCGC-66211/2021|EPI_ISL_1874782|2021-03-22:0,Denmark/DCGC-85834/2021|EPI_ISL_1895155|2021-03-08:0,Denmark/DCGC-78394/2021|EPI_ISL_1887035|2021-01-04:0,Denmark/DCGC-56882/2021|EPI_ISL_1865382|2021-03-29:0,Denmark/DCGC-51358/2021|EPI_ISL_1859146|2021-03-08:0,Denmark/DCGC-52895/2021|EPI_ISL_1860949|2021-03-08:0,Denmark/DCGC-82803/2021|EPI_ISL_1891648|2021-03-01:0,Denmark/DCGC-53260/2021|EPI_ISL_1861314|2021-03-22:0,Denmark/DCGC-81948/2021|EPI_ISL_1890595|2021-03-22:0,Denmark/DCGC-65030/2021|EPI_ISL_1873601|2021-03-22:0,Denmark/DCGC-84082/2021|EPI_ISL_1893248|2021-03-22:0,Denmark/DCGC-52991/2021|EPI_ISL_1861045|2021-03-01:0,Denmark/DCGC-55582/2021|EPI_ISL_1864010|2021-03-01:0,Denmark/DCGC-83351/2021|EPI_ISL_1892362|2021-03-22:0,Denmark/DCGC-58501/2021|EPI_ISL_1867004|2021-02-22:0,Denmark/DCGC-66645/2021|EPI_ISL_1875216|2021-03-01:0,Denmark/DCGC-78809/2021|EPI_ISL_1887450|2021-03-01:0,Denmark/DCGC-81949/2021|EPI_ISL_1890597|2021-03-22:0,Denmark/DCGC-60857/2021|EPI_ISL_1869428|2021-03-01:0,Denmark/DCGC-82716/2021|EPI_ISL_1891561|2021-03-22:0,Denmark/DCGC-50663/2021|EPI_ISL_1127054|2021-02-15:0,Denmark/DCGC-48352/2021|EPI_ISL_1124185|2021-02-15:0,Denmark/DCGC-47473/2021|EPI_ISL_1067008|2021-02-15:0,Denmark/DCGC-48917/2021|EPI_ISL_1125277|2021-02-15:0,Denmark/DCGC-66988/2021|EPI_ISL_1875559|2021-03-08:0,Denmark/DCGC-72483/2021|EPI_ISL_1881054|2021-03-22:0,Denmark/DCGC-69986/2021|EPI_ISL_1878557|2021-03-15:0,Denmark/DCGC-74516/2021|EPI_ISL_1883087|2021-03-01:0,Denmark/DCGC-68978/2021|EPI_ISL_1877549|2021-03-15:0,Denmark/DCGC-76505/2021|EPI_ISL_1885076|2021-03-22:0,Denmark/DCGC-72668/2021|EPI_ISL_1881239|2021-03-22:0,Denmark/DCGC-65951/2021|EPI_ISL_1874522|2021-03-15:0)313344:1,Denmark/DCGC-48448/2021|EPI_ISL_1124397|2021-02-15:1,Denmark/DCGC-50082/2021|EPI_ISL_1126473|2021-02-15:1,((Denmark/DCGC-53898/2021|EPI_ISL_1862207|2021-03-01:0,Denmark/DCGC-83497/2021|EPI_ISL_1892532|2021-02-22:0)313349:1,Denmark/DCGC-49806/2021|EPI_ISL_1126197|2021-02-22:0,Denmark/DCGC-70375/2021|EPI_ISL_1878946|2021-02-22:0,Denmark/DCGC-55886/2021|EPI_ISL_1864314|2021-02-22:0,Denmark/DCGC-55603/2021|EPI_ISL_1864031|2021-02-22:0,Denmark/DCGC-53264/2021|EPI_ISL_1861318|2021-02-22:0,Denmark/DCGC-48206/2021|EPI_ISL_1123853|2021-02-22:0,Denmark/DCGC-48729/2021|EPI_ISL_1125035|2021-02-22:0)313348:1,Germany/MV-RKI-I-036495/2021|EPI_ISL_1282342|2021-02-25:1,Denmark/DCGC-83511/2021|EPI_ISL_1892560|2021-02-22:1,((Denmark/DCGC-52659/2021|EPI_ISL_1860713|2021-03-22:0,(Denmark/DCGC-70088/2021|EPI_ISL_1878659|2021-03-29:0,Denmark/DCGC-70481/2021|EPI_ISL_1879052|2021-03-29:0)313352:1)313351:1,(Denmark/DCGC-64140/2021|EPI_ISL_1872711|2021-04-05:1,Denmark/DCGC-57559/2021|EPI_ISL_1866059|2021-03-29:0,Denmark/DCGC-79477/2021|EPI_ISL_1888118|2021-04-05:0,Denmark/DCGC-57560/2021|EPI_ISL_1866060|2021-04-05:0)313353:1,(Denmark/DCGC-75614/2021|EPI_ISL_1884185|2021-04-19:1,(Denmark/DCGC-66245/2021|EPI_ISL_1874816|2021-04-12:0,Denmark/DCGC-52931/2021|EPI_ISL_1860985|2021-04-19:0,Denmark/DCGC-93781/2021|EPI_ISL_2173626|2021-05-03:0,Denmark/DCGC-54100/2021|EPI_ISL_1862528|2021-04-19:0,Denmark/DCGC-76911/2021|EPI_ISL_1885482|2021-04-12:0,Denmark/DCGC-76193/2021|EPI_ISL_1884764|2021-04-05:0,Denmark/DCGC-77054/2021|EPI_ISL_1885625|2021-04-19:0,Denmark/DCGC-91818/2021|EPI_ISL_2028112|2021-05-03:0,Denmark/DCGC-87760/2021|EPI_ISL_2023945|2021-04-26:0,Denmark/DCGC-88150/2021|EPI_ISL_2024335|2021-04-26:0)313355:2,Denmark/DCGC-61028/2021|EPI_ISL_1869599|2021-04-26:0,Denmark/DCGC-57016/2021|EPI_ISL_1865516|2021-04-19:0,Denmark/DCGC-79668/2021|EPI_ISL_1888309|2021-04-12:0,Denmark/DCGC-70028/2021|EPI_ISL_1878599|2021-04-12:0,Denmark/DCGC-69536/2021|EPI_ISL_1878107|2021-04-12:0,Denmark/DCGC-61337/2021|EPI_ISL_1869908|2021-04-12:0,Denmark/DCGC-68757/2021|EPI_ISL_1877328|2021-04-12:0)313354:1,(Denmark/DCGC-80677/2021|EPI_ISL_1889318|2021-03-29:1,Denmark/DCGC-60684/2021|EPI_ISL_1869255|2021-03-29:0,Denmark/DCGC-86183/2021|EPI_ISL_1895504|2021-03-22:0,Denmark/DCGC-68039/2021|EPI_ISL_1876610|2021-03-29:0,Denmark/DCGC-52034/2021|EPI_ISL_1860066|2021-03-22:0)313356:2,Denmark/DCGC-83915/2021|EPI_ISL_1893081|2021-03-22:1,Denmark/DCGC-78004/2021|EPI_ISL_1886645|2021-04-12:1,Denmark/DCGC-67955/2021|EPI_ISL_1876526|2021-03-22:2,Denmark/DCGC-74080/2021|EPI_ISL_1882651|2021-04-12:1,(Denmark/DCGC-70849/2021|EPI_ISL_1879420|2021-03-29:1,Denmark/DCGC-60625/2021|EPI_ISL_1869196|2021-03-29:0)313357:1,Denmark/DCGC-67660/2021|EPI_ISL_1876231|2021-04-12:1,Denmark/DCGC-59916/2021|EPI_ISL_1868487|2021-03-29:2,(Denmark/DCGC-77696/2021|EPI_ISL_1886337|2021-03-29:0,Denmark/DCGC-74533/2021|EPI_ISL_1883104|2021-03-29:0)313358:1,(Denmark/DCGC-64562/2021|EPI_ISL_1873133|2021-03-29:0,Denmark/DCGC-78131/2021|EPI_ISL_1886772|2021-03-22:0)313359:1,Denmark/DCGC-83768/2021|EPI_ISL_1892839|2021-03-29:0,Denmark/DCGC-65190/2021|EPI_ISL_1873761|2021-03-22:0,Denmark/DCGC-53981/2021|EPI_ISL_1862365|2021-03-22:0,Denmark/DCGC-80329/2021|EPI_ISL_1888970|2021-03-15:0,Denmark/DCGC-80501/2021|EPI_ISL_1889142|2021-03-15:0,Denmark/DCGC-80500/2021|EPI_ISL_1889141|2021-03-15:0,Denmark/DCGC-59307/2021|EPI_ISL_1867878|2021-03-22:0,Denmark/DCGC-70371/2021|EPI_ISL_1878942|2021-03-15:0,Denmark/DCGC-85198/2021|EPI_ISL_1894516|2021-03-22:0,Denmark/DCGC-78253/2021|EPI_ISL_1886894|2021-03-15:0,Denmark/DCGC-58833/2021|EPI_ISL_1867372|2021-03-22:0,Denmark/DCGC-85284/2021|EPI_ISL_1894602|2021-03-15:0,Denmark/DCGC-70579/2021|EPI_ISL_1879150|2021-03-22:0,Denmark/DCGC-62693/2021|EPI_ISL_1871264|2021-03-22:0,Denmark/DCGC-59159/2021|EPI_ISL_1867730|2021-04-05:0,Denmark/DCGC-58650/2021|EPI_ISL_1867153|2021-03-29:0,Denmark/DCGC-57176/2021|EPI_ISL_1865676|2021-04-05:0,Denmark/DCGC-84672/2021|EPI_ISL_1893982|2021-03-15:0,Denmark/DCGC-78487/2021|EPI_ISL_1887128|2021-03-29:0,Denmark/DCGC-55430/2021|EPI_ISL_1863858|2021-03-15:0,Denmark/DCGC-68099/2021|EPI_ISL_1876670|2021-03-22:0,Denmark/DCGC-78777/2021|EPI_ISL_1887418|2021-03-22:0,Denmark/DCGC-81651/2021|EPI_ISL_1890293|2021-03-15:0,Denmark/DCGC-63136/2021|EPI_ISL_1871707|2021-03-15:0,Denmark/DCGC-85841/2021|EPI_ISL_1895162|2021-03-22:0,Denmark/DCGC-80750/2021|EPI_ISL_1889391|2021-03-29:0,Denmark/DCGC-53676/2021|EPI_ISL_1861758|2021-03-22:0,Denmark/DCGC-63857/2021|EPI_ISL_1872428|2021-03-29:0,Denmark/DCGC-83420/2021|EPI_ISL_1892431|2021-03-15:0,Denmark/DCGC-55881/2021|EPI_ISL_1864309|2021-03-22:0,Denmark/DCGC-55778/2021|EPI_ISL_1864206|2021-03-22:0,Denmark/DCGC-85060/2021|EPI_ISL_1894370|2021-03-29:0,Denmark/DCGC-70513/2021|EPI_ISL_1879084|2021-03-22:0,Denmark/DCGC-84777/2021|EPI_ISL_1894087|2021-03-22:0,Denmark/DCGC-57495/2021|EPI_ISL_1865995|2021-03-29:0,Denmark/DCGC-82041/2021|EPI_ISL_1890707|2021-03-22:0,Denmark/DCGC-67959/2021|EPI_ISL_1876530|2021-04-05:0,Denmark/DCGC-58804/2021|EPI_ISL_1867333|2021-03-22:0,Denmark/DCGC-60513/2021|EPI_ISL_1869084|2021-03-15:0,Denmark/DCGC-67042/2021|EPI_ISL_1875613|2021-03-29:0,Denmark/DCGC-77625/2021|EPI_ISL_1886266|2021-03-15:0,Denmark/DCGC-72502/2021|EPI_ISL_1881073|2021-04-12:0,Denmark/DCGC-68542/2021|EPI_ISL_1877113|2021-03-22:0,Denmark/DCGC-69802/2021|EPI_ISL_1878373|2021-03-29:0,Denmark/DCGC-72169/2021|EPI_ISL_1880740|2021-03-15:0,Denmark/DCGC-66715/2021|EPI_ISL_1875286|2021-03-22:0,Denmark/DCGC-77780/2021|EPI_ISL_1886421|2021-03-29:0,Denmark/DCGC-65613/2021|EPI_ISL_1874184|2021-03-29:0,Denmark/DCGC-77894/2021|EPI_ISL_1886535|2021-03-22:0,Denmark/DCGC-75922/2021|EPI_ISL_1884493|2021-03-29:0,Denmark/DCGC-74459/2021|EPI_ISL_1883030|2021-03-29:0,Denmark/DCGC-73219/2021|EPI_ISL_1881790|2021-03-22:0,Denmark/DCGC-65670/2021|EPI_ISL_1874241|2021-03-29:0,Denmark/DCGC-72758/2021|EPI_ISL_1881329|2021-03-22:0,Denmark/DCGC-72748/2021|EPI_ISL_1881319|2021-03-29:0)313350:1,((((Denmark/DCGC-94018/2021|EPI_ISL_2173863|2021-04-26:0,Denmark/DCGC-63490/2021|EPI_ISL_1872061|2021-04-19:0)313363:1,Denmark/DCGC-63251/2021|EPI_ISL_1871822|2021-04-19:0,Denmark/DCGC-57587/2021|EPI_ISL_1866087|2021-04-19:0,Denmark/DCGC-74339/2021|EPI_ISL_1882910|2021-04-19:0)313362:1,((Denmark/DCGC-89468/2021|EPI_ISL_2025685|2021-05-03:1,Denmark/DCGC-88202/2021|EPI_ISL_2024387|2021-05-03:1,Denmark/DCGC-88118/2021|EPI_ISL_2024303|2021-04-26:0,Denmark/DCGC-90807/2021|EPI_ISL_2027066|2021-04-26:0)313365:1,Denmark/DCGC-94066/2021|EPI_ISL_2173911|2021-05-03:2,Denmark/DCGC-96104/2021|EPI_ISL_2175952|2021-05-03:1,(Denmark/DCGC-101851/2021|EPI_ISL_2299576|2021-05-10:1,Denmark/DCGC-93715/2021|EPI_ISL_2173560|2021-05-10:0,Denmark/DCGC-93679/2021|EPI_ISL_2173524|2021-05-10:0,Denmark/DCGC-94967/2021|EPI_ISL_2174814|2021-05-10:0)313366:1,Denmark/DCGC-97517/2021|EPI_ISL_2177442|2021-05-03:2,Denmark/DCGC-94688/2021|EPI_ISL_2174534|2021-05-10:1,Denmark/DCGC-97357/2021|EPI_ISL_2177244|2021-05-10:1,Denmark/DCGC-93791/2021|EPI_ISL_2173636|2021-05-03:1,Denmark/DCGC-98049/2021|EPI_ISL_2178012|2021-05-03:1,Denmark/DCGC-98591/2021|EPI_ISL_2296830|2021-05-10:2,Denmark/DCGC-103412/2021|EPI_ISL_2300888|2021-05-10:1,Denmark/DCGC-98598/2021|EPI_ISL_2296835|2021-05-17:1,Denmark/DCGC-102040/2021|EPI_ISL_2299715|2021-05-17:1,Denmark/DCGC-100635/2021|EPI_ISL_2298463|2021-05-10:1,Denmark/DCGC-101122/2021|EPI_ISL_2298909|2021-05-03:1,(Denmark/DCGC-98933/2021|EPI_ISL_2297092|2021-05-17:0,Denmark/DCGC-99678/2021|EPI_ISL_2297657|2021-05-10:0,Denmark/DCGC-103990/2021|EPI_ISL_2301321|2021-05-10:0)313367:1,Denmark/DCGC-54691/2021|EPI_ISL_1863119|2021-04-19:0,Denmark/DCGC-93191/2021|EPI_ISL_2173035|2021-05-03:0,Denmark/DCGC-95405/2021|EPI_ISL_2175252|2021-05-10:0,Denmark/DCGC-97511/2021|EPI_ISL_2177427|2021-05-10:0,Denmark/DCGC-93157/2021|EPI_ISL_2173001|2021-05-03:0,Denmark/DCGC-96939/2021|EPI_ISL_2176818|2021-05-10:0,Denmark/DCGC-92843/2021|EPI_ISL_2172687|2021-05-10:0,Denmark/DCGC-95065/2021|EPI_ISL_2174912|2021-05-03:0,Denmark/DCGC-94363/2021|EPI_ISL_2174209|2021-05-03:0,Denmark/DCGC-93688/2021|EPI_ISL_2173533|2021-05-03:0,Denmark/DCGC-93684/2021|EPI_ISL_2173529|2021-05-03:0,Denmark/DCGC-98162/2021|EPI_ISL_2178125|2021-05-10:0,Denmark/DCGC-95660/2021|EPI_ISL_2175507|2021-05-03:0,Denmark/DCGC-93880/2021|EPI_ISL_2173725|2021-05-10:0,Denmark/DCGC-92994/2021|EPI_ISL_2172838|2021-05-03:0,Denmark/DCGC-98333/2021|EPI_ISL_2178296|2021-05-10:0,Denmark/DCGC-94333/2021|EPI_ISL_2174179|2021-05-03:0,Denmark/DCGC-96479/2021|EPI_ISL_2176350|2021-05-03:0,Denmark/DCGC-98384/2021|EPI_ISL_2178347|2021-05-03:0,Denmark/DCGC-95675/2021|EPI_ISL_2175522|2021-05-03:0,Denmark/DCGC-94274/2021|EPI_ISL_2174120|2021-05-03:0,Denmark/DCGC-98117/2021|EPI_ISL_2178080|2021-05-10:0,Denmark/DCGC-94381/2021|EPI_ISL_2174227|2021-05-03:0,Denmark/DCGC-96036/2021|EPI_ISL_2175884|2021-05-10:0,Denmark/DCGC-96887/2021|EPI_ISL_2176758|2021-05-10:0,Denmark/DCGC-94576/2021|EPI_ISL_2174422|2021-05-03:0,Denmark/DCGC-95240/2021|EPI_ISL_2175087|2021-05-03:0,Denmark/DCGC-93134/2021|EPI_ISL_2172978|2021-05-10:0,Denmark/DCGC-93435/2021|EPI_ISL_2173279|2021-05-03:0,Denmark/DCGC-97824/2021|EPI_ISL_2177787|2021-05-03:0,Denmark/DCGC-96696/2021|EPI_ISL_2176567|2021-05-10:0,Denmark/DCGC-94258/2021|EPI_ISL_2174104|2021-05-03:0,Denmark/DCGC-95394/2021|EPI_ISL_2175241|2021-05-03:0,Denmark/DCGC-94775/2021|EPI_ISL_2174621|2021-05-03:0,Denmark/DCGC-95892/2021|EPI_ISL_2175740|2021-05-10:0,Denmark/DCGC-94213/2021|EPI_ISL_2174058|2021-05-03:0,Denmark/DCGC-94894/2021|EPI_ISL_2174741|2021-05-03:0,Denmark/DCGC-97034/2021|EPI_ISL_2176921|2021-05-03:0,Denmark/DCGC-95539/2021|EPI_ISL_2175386|2021-05-03:0,Denmark/DCGC-94897/2021|EPI_ISL_2174744|2021-05-03:0,Denmark/DCGC-97631/2021|EPI_ISL_2177594|2021-05-03:0,Denmark/DCGC-92911/2021|EPI_ISL_2172755|2021-05-10:0,Denmark/DCGC-95814/2021|EPI_ISL_2175662|2021-05-03:0,Denmark/DCGC-93528/2021|EPI_ISL_2173373|2021-05-10:0,Denmark/DCGC-95989/2021|EPI_ISL_2175837|2021-05-10:0,Denmark/DCGC-95636/2021|EPI_ISL_2175483|2021-05-03:0,Denmark/DCGC-94678/2021|EPI_ISL_2174524|2021-05-03:0,Denmark/DCGC-95729/2021|EPI_ISL_2175576|2021-05-10:0,Denmark/DCGC-97119/2021|EPI_ISL_2177006|2021-05-03:0,Denmark/DCGC-97404/2021|EPI_ISL_2177291|2021-05-03:0,Denmark/DCGC-97946/2021|EPI_ISL_2177909|2021-05-03:0,Denmark/DCGC-95214/2021|EPI_ISL_2175061|2021-05-03:0,Denmark/DCGC-80244/2021|EPI_ISL_1888885|2021-04-19:0,Denmark/DCGC-90999/2021|EPI_ISL_2027289|2021-05-03:0,Denmark/DCGC-89941/2021|EPI_ISL_2026164|2021-05-03:0,Denmark/DCGC-88165/2021|EPI_ISL_2024350|2021-04-26:0,Denmark/DCGC-92463/2021|EPI_ISL_2028758|2021-05-03:0,Denmark/DCGC-88527/2021|EPI_ISL_2024741|2021-05-03:0,Denmark/DCGC-90860/2021|EPI_ISL_2027119|2021-05-03:0,Denmark/DCGC-87440/2021|EPI_ISL_2023625|2021-05-03:0,Denmark/DCGC-89616/2021|EPI_ISL_2025839|2021-05-03:0,Denmark/DCGC-91660/2021|EPI_ISL_2027950|2021-05-03:0,Denmark/DCGC-88323/2021|EPI_ISL_2024530|2021-05-03:0,Denmark/DCGC-88620/2021|EPI_ISL_2024834|2021-05-03:0,Denmark/DCGC-87410/2021|EPI_ISL_2023595|2021-05-03:0,Denmark/DCGC-90817/2021|EPI_ISL_2027076|2021-05-03:0,Denmark/DCGC-102547/2021|EPI_ISL_2300088|2021-05-17:0,Denmark/DCGC-102104/2021|EPI_ISL_2299770|2021-05-17:0,Denmark/DCGC-103637/2021|EPI_ISL_2301057|2021-05-17:0,Denmark/DCGC-102318/2021|EPI_ISL_2299923|2021-05-10:0,Denmark/DCGC-99773/2021|EPI_ISL_2297728|2021-05-10:0,Denmark/DCGC-102431/2021|EPI_ISL_2300006|2021-05-10:0,Denmark/DCGC-99824/2021|EPI_ISL_2297768|2021-05-10:0,Denmark/DCGC-103968/2021|EPI_ISL_2301305|2021-05-10:0,Denmark/DCGC-101472/2021|EPI_ISL_2299166|2021-05-10:0,Denmark/DCGC-102736/2021|EPI_ISL_2300237|2021-05-10:0,Denmark/DCGC-99318/2021|EPI_ISL_2297382|2021-05-10:0,Denmark/DCGC-101062/2021|EPI_ISL_2298851|2021-05-10:0,Denmark/DCGC-103835/2021|EPI_ISL_2301204|2021-05-10:0,Denmark/DCGC-101180/2021|EPI_ISL_2298951|2021-05-10:0,Denmark/DCGC-102681/2021|EPI_ISL_2300194|2021-05-10:0,Denmark/DCGC-103156/2021|EPI_ISL_2300687|2021-05-10:0,Denmark/DCGC-102211/2021|EPI_ISL_2299845|2021-05-10:0,Denmark/DCGC-102190/2021|EPI_ISL_2299831|2021-05-17:0,Denmark/DCGC-104008/2021|EPI_ISL_2301335|2021-05-10:0)313364:2,((Denmark/DCGC-98888/2021|EPI_ISL_2297055|2021-05-10:0,Denmark/DCGC-103250/2021|EPI_ISL_2300767|2021-05-10:0)313369:1,Denmark/DCGC-51981/2021|EPI_ISL_1860013|2021-04-19:0,Denmark/DCGC-80839/2021|EPI_ISL_1889480|2021-04-19:0)313368:4,Denmark/DCGC-71145/2021|EPI_ISL_1879716|2021-04-05:1,Denmark/DCGC-76431/2021|EPI_ISL_1885002|2021-04-12:1,Denmark/DCGC-88312/2021|EPI_ISL_2024508|2021-04-26:1,Denmark/DCGC-91083/2021|EPI_ISL_2027373|2021-04-26:1,Denmark/DCGC-89579/2021|EPI_ISL_2025802|2021-04-26:1,(Denmark/DCGC-92346/2021|EPI_ISL_2028641|2021-05-03:1,(Denmark/DCGC-89372/2021|EPI_ISL_2025589|2021-05-03:0,Denmark/DCGC-90207/2021|EPI_ISL_2026466|2021-05-03:0,Denmark/DCGC-92530/2021|EPI_ISL_2028825|2021-05-03:0)313371:1,Denmark/DCGC-89549/2021|EPI_ISL_2025766|2021-04-26:0,Denmark/DCGC-92038/2021|EPI_ISL_2028333|2021-04-26:0)313370:1,Denmark/DCGC-103120/2021|EPI_ISL_2300654|2021-05-10:1,Denmark/DCGC-101738/2021|EPI_ISL_2299430|2021-05-17:1,Denmark/DCGC-69680/2021|EPI_ISL_1878251|2021-04-19:1,(Denmark/DCGC-102935/2021|EPI_ISL_2300440|2021-05-10:0,(Denmark/DCGC-89733/2021|EPI_ISL_2025956|2021-05-03:1,Denmark/DCGC-59483/2021|EPI_ISL_1868054|2021-04-19:0,Denmark/DCGC-87929/2021|EPI_ISL_2024114|2021-04-26:0,Denmark/DCGC-88834/2021|EPI_ISL_2025048|2021-05-03:0)313373:1)313372:1,(Denmark/DCGC-91599/2021|EPI_ISL_2027889|2021-04-26:0,Denmark/DCGC-98189/2021|EPI_ISL_2178152|2021-05-03:0,Denmark/DCGC-92872/2021|EPI_ISL_2172716|2021-05-03:0,Denmark/DCGC-91433/2021|EPI_ISL_2027723|2021-05-03:0)313374:2,(Denmark/DCGC-98236/2021|EPI_ISL_2178199|2021-05-03:0,Denmark/DCGC-91210/2021|EPI_ISL_2027500|2021-04-26:0,Denmark/DCGC-93184/2021|EPI_ISL_2173028|2021-05-03:0)313375:1,(Denmark/DCGC-96352/2021|EPI_ISL_2176200|2021-05-03:0,Denmark/DCGC-96728/2021|EPI_ISL_2176599|2021-05-10:0,Denmark/DCGC-102561/2021|EPI_ISL_2300098|2021-05-10:0,Denmark/DCGC-102923/2021|EPI_ISL_2300421|2021-05-17:0)313376:1,(Denmark/DCGC-103245/2021|EPI_ISL_2300765|2021-05-10:0,Denmark/DCGC-98596/2021|EPI_ISL_2296834|2021-05-10:0)313377:1,Denmark/DCGC-62069/2021|EPI_ISL_1870640|2021-04-19:0,Denmark/DCGC-98358/2021|EPI_ISL_2178321|2021-05-10:0,Denmark/DCGC-96294/2021|EPI_ISL_2176142|2021-05-03:0,Denmark/DCGC-50754/2021|EPI_ISL_1858109|2021-04-19:0,Denmark/DCGC-67753/2021|EPI_ISL_1876324|2021-03-29:0,Denmark/DCGC-54895/2021|EPI_ISL_1863323|2021-04-26:0,Denmark/DCGC-64912/2021|EPI_ISL_1873483|2021-04-26:0,Denmark/DCGC-86153/2021|EPI_ISL_1895474|2021-04-12:0,Denmark/DCGC-58379/2021|EPI_ISL_1866882|2021-04-19:0,Denmark/DCGC-56579/2021|EPI_ISL_1865079|2021-04-19:0,Denmark/DCGC-84087/2021|EPI_ISL_1893253|2021-03-15:0,Denmark/DCGC-53720/2021|EPI_ISL_1861855|2021-03-22:0,Denmark/DCGC-51467/2021|EPI_ISL_1859255|2021-04-12:0,Denmark/DCGC-58953/2021|EPI_ISL_1867524|2021-04-19:0,Denmark/DCGC-63285/2021|EPI_ISL_1871856|2021-04-05:0,Denmark/DCGC-52254/2021|EPI_ISL_1860308|2021-04-12:0,Denmark/DCGC-54770/2021|EPI_ISL_1863198|2021-03-22:0,Denmark/DCGC-62241/2021|EPI_ISL_1870812|2021-03-29:0,Denmark/DCGC-78893/2021|EPI_ISL_1887534|2021-03-22:0,Denmark/DCGC-60540/2021|EPI_ISL_1869111|2021-03-29:0,Denmark/DCGC-62321/2021|EPI_ISL_1870892|2021-04-19:0,Denmark/DCGC-53783/2021|EPI_ISL_1861985|2021-04-26:0,Denmark/DCGC-52213/2021|EPI_ISL_1860267|2021-04-05:0,Denmark/DCGC-79702/2021|EPI_ISL_1888343|2021-03-29:0,Denmark/DCGC-78565/2021|EPI_ISL_1887206|2021-04-19:0,Denmark/DCGC-82759/2021|EPI_ISL_1891604|2021-03-22:0,Denmark/DCGC-55192/2021|EPI_ISL_1863620|2021-04-05:0,Denmark/DCGC-82109/2021|EPI_ISL_1890775|2021-03-22:0,Denmark/DCGC-53967/2021|EPI_ISL_1862339|2021-04-05:0,Denmark/DCGC-84661/2021|EPI_ISL_1893971|2021-03-22:0,Denmark/DCGC-60733/2021|EPI_ISL_1869304|2021-03-22:0,Denmark/DCGC-55445/2021|EPI_ISL_1863873|2021-04-26:0,Denmark/DCGC-57487/2021|EPI_ISL_1865987|2021-04-12:0,Denmark/DCGC-62328/2021|EPI_ISL_1870899|2021-04-19:0,Denmark/DCGC-59141/2021|EPI_ISL_1867712|2021-04-19:0,Denmark/DCGC-53079/2021|EPI_ISL_1861133|2021-03-22:0,Denmark/DCGC-84007/2021|EPI_ISL_1893173|2021-03-29:0,Denmark/DCGC-53342/2021|EPI_ISL_1861396|2021-04-05:0,Denmark/DCGC-81611/2021|EPI_ISL_1890253|2021-04-26:0,Denmark/DCGC-78284/2021|EPI_ISL_1886925|2021-03-22:0,Denmark/DCGC-66373/2021|EPI_ISL_1874944|2021-04-26:0,Denmark/DCGC-64039/2021|EPI_ISL_1872610|2021-03-15:0,Denmark/DCGC-52102/2021|EPI_ISL_1860155|2021-04-12:0,Denmark/DCGC-86295/2021|EPI_ISL_1895616|2021-04-05:0,Denmark/DCGC-80396/2021|EPI_ISL_1889037|2021-03-15:0,Denmark/DCGC-74802/2021|EPI_ISL_1883373|2021-03-29:0,Denmark/DCGC-81809/2021|EPI_ISL_1890451|2021-04-12:0,Denmark/DCGC-52119/2021|EPI_ISL_1860173|2021-04-19:0,Denmark/DCGC-59575/2021|EPI_ISL_1868146|2021-04-19:0,Denmark/DCGC-63648/2021|EPI_ISL_1872219|2021-03-15:0,Denmark/DCGC-87265/2021|EPI_ISL_1896624|2021-04-12:0,Denmark/DCGC-84639/2021|EPI_ISL_1893949|2021-04-26:0,Denmark/DCGC-78874/2021|EPI_ISL_1887515|2021-03-29:0,Denmark/DCGC-70511/2021|EPI_ISL_1879082|2021-04-12:0,Denmark/DCGC-63390/2021|EPI_ISL_1871961|2021-04-19:0,Denmark/DCGC-51869/2021|EPI_ISL_1859901|2021-04-19:0,Denmark/DCGC-82013/2021|EPI_ISL_1890679|2021-04-26:0,Denmark/DCGC-80412/2021|EPI_ISL_1889053|2021-03-22:0,Denmark/DCGC-81462/2021|EPI_ISL_1890104|2021-04-05:0,Denmark/DCGC-66590/2021|EPI_ISL_1875161|2021-04-19:0,Denmark/DCGC-58513/2021|EPI_ISL_1867016|2021-04-05:0,Denmark/DCGC-80370/2021|EPI_ISL_1889011|2021-04-19:0,Denmark/DCGC-85418/2021|EPI_ISL_1894736|2021-03-22:0,Denmark/DCGC-58374/2021|EPI_ISL_1866877|2021-03-22:0,Denmark/DCGC-59902/2021|EPI_ISL_1868473|2021-03-15:0,Denmark/DCGC-82727/2021|EPI_ISL_1891572|2021-03-22:0,Denmark/DCGC-67365/2021|EPI_ISL_1875936|2021-03-22:0,Denmark/DCGC-68903/2021|EPI_ISL_1877474|2021-03-15:0,Denmark/DCGC-76941/2021|EPI_ISL_1885512|2021-04-19:0,Denmark/DCGC-75239/2021|EPI_ISL_1883810|2021-03-15:0,Denmark/DCGC-70958/2021|EPI_ISL_1879529|2021-04-19:0,Denmark/DCGC-72172/2021|EPI_ISL_1880743|2021-04-05:0,Denmark/DCGC-72730/2021|EPI_ISL_1881301|2021-04-12:0,Denmark/DCGC-69535/2021|EPI_ISL_1878106|2021-04-26:0,Denmark/DCGC-65596/2021|EPI_ISL_1874167|2021-04-26:0,Denmark/DCGC-68837/2021|EPI_ISL_1877408|2021-03-22:0,Denmark/DCGC-69892/2021|EPI_ISL_1878463|2021-03-15:0,Denmark/DCGC-75602/2021|EPI_ISL_1884173|2021-03-22:0,Denmark/DCGC-76407/2021|EPI_ISL_1884978|2021-03-29:0,Denmark/DCGC-72326/2021|EPI_ISL_1880897|2021-04-19:0,Denmark/DCGC-61492/2021|EPI_ISL_1870063|2021-04-19:0,Denmark/DCGC-77059/2021|EPI_ISL_1885630|2021-03-29:0,Denmark/DCGC-88107/2021|EPI_ISL_2024292|2021-04-26:0,Denmark/DCGC-90136/2021|EPI_ISL_2026359|2021-04-26:0,Denmark/DCGC-91653/2021|EPI_ISL_2027943|2021-04-26:0,Denmark/DCGC-89679/2021|EPI_ISL_2025902|2021-04-26:0,Denmark/DCGC-91331/2021|EPI_ISL_2027621|2021-04-26:0,Denmark/DCGC-91824/2021|EPI_ISL_2028118|2021-04-26:0,Denmark/DCGC-89809/2021|EPI_ISL_2026032|2021-04-19:0,Denmark/DCGC-87736/2021|EPI_ISL_2023921|2021-04-26:0,Denmark/DCGC-88476/2021|EPI_ISL_2024690|2021-05-03:0,Denmark/DCGC-89202/2021|EPI_ISL_2025419|2021-04-26:0,Denmark/DCGC-88446/2021|EPI_ISL_2024660|2021-05-03:0,Denmark/DCGC-92272/2021|EPI_ISL_2028567|2021-05-03:0,Denmark/DCGC-91776/2021|EPI_ISL_2028066|2021-04-26:0,Denmark/DCGC-91284/2021|EPI_ISL_2027574|2021-05-03:0,Denmark/DCGC-89129/2021|EPI_ISL_2025346|2021-04-26:0,Denmark/DCGC-89778/2021|EPI_ISL_2026001|2021-04-26:0,Denmark/DCGC-91289/2021|EPI_ISL_2027579|2021-04-26:0,Denmark/DCGC-87427/2021|EPI_ISL_2023612|2021-04-26:0,Denmark/DCGC-87533/2021|EPI_ISL_2023718|2021-05-03:0,Denmark/DCGC-89478/2021|EPI_ISL_2025695|2021-04-19:0,Denmark/DCGC-89281/2021|EPI_ISL_2025498|2021-04-26:0,Denmark/DCGC-88426/2021|EPI_ISL_2024640|2021-04-26:0,Denmark/DCGC-90218/2021|EPI_ISL_2026477|2021-04-19:0,Denmark/DCGC-99039/2021|EPI_ISL_2297175|2021-05-10:0,Denmark/DCGC-103136/2021|EPI_ISL_2300665|2021-05-10:0,Denmark/DCGC-102664/2021|EPI_ISL_2300182|2021-05-10:0,Denmark/DCGC-101961/2021|EPI_ISL_2299658|2021-05-17:0)313361:2,Denmark/DCGC-70357/2021|EPI_ISL_1878928|2021-03-15:1,Denmark/DCGC-65162/2021|EPI_ISL_1873733|2021-04-05:1,Denmark/DCGC-80793/2021|EPI_ISL_1889434|2021-03-15:1,Denmark/DCGC-61770/2021|EPI_ISL_1870341|2021-03-29:2,(Denmark/DCGC-63839/2021|EPI_ISL_1872410|2021-03-22:1,Denmark/DCGC-64977/2021|EPI_ISL_1873548|2021-03-22:0,Denmark/DCGC-86674/2021|EPI_ISL_1896029|2021-03-22:0,Denmark/DCGC-54285/2021|EPI_ISL_1862713|2021-03-22:0,Denmark/DCGC-73164/2021|EPI_ISL_1881735|2021-03-22:0)313378:1,(Denmark/DCGC-86220/2021|EPI_ISL_1895541|2021-03-22:0,(Denmark/DCGC-76595/2021|EPI_ISL_1885166|2021-03-22:0,Denmark/DCGC-62931/2021|EPI_ISL_1871502|2021-03-22:0)313380:1)313379:2,Denmark/DCGC-82220/2021|EPI_ISL_1890886|2021-03-08:1,Denmark/DCGC-67652/2021|EPI_ISL_1876223|2021-03-15:2,Denmark/DCGC-68961/2021|EPI_ISL_1877532|2021-03-29:1,Denmark/DCGC-71645/2021|EPI_ISL_1880216|2021-03-22:1,(Denmark/DCGC-81283/2021|EPI_ISL_1889925|2021-03-22:0,Denmark/DCGC-53262/2021|EPI_ISL_1861316|2021-03-22:0,Denmark/DCGC-70888/2021|EPI_ISL_1879459|2021-03-15:0,Denmark/DCGC-74113/2021|EPI_ISL_1882684|2021-03-22:0)313381:1,Denmark/DCGC-86071/2021|EPI_ISL_1895392|2021-03-08:0,Denmark/DCGC-82249/2021|EPI_ISL_1890915|2021-03-15:0,Denmark/DCGC-59873/2021|EPI_ISL_1868444|2021-03-22:0,Denmark/DCGC-54970/2021|EPI_ISL_1863398|2021-03-01:0,Denmark/DCGC-50869/2021|EPI_ISL_1858298|2021-03-08:0,Denmark/DCGC-78733/2021|EPI_ISL_1887374|2021-03-22:0,Denmark/DCGC-85572/2021|EPI_ISL_1894890|2021-03-15:0,Denmark/DCGC-54749/2021|EPI_ISL_1863177|2021-03-15:0,Denmark/DCGC-50971/2021|EPI_ISL_1858503|2021-03-15:0,Denmark/DCGC-57454/2021|EPI_ISL_1865954|2021-03-15:0,Denmark/DCGC-79759/2021|EPI_ISL_1888400|2021-03-08:0,Denmark/DCGC-81946/2021|EPI_ISL_1890593|2021-03-22:0,Denmark/DCGC-51744/2021|EPI_ISL_1859776|2021-03-15:0,Denmark/DCGC-67781/2021|EPI_ISL_1876352|2021-03-08:0,Denmark/DCGC-78564/2021|EPI_ISL_1887205|2021-03-15:0,Denmark/DCGC-58193/2021|EPI_ISL_1866696|2021-03-08:0,Denmark/DCGC-53212/2021|EPI_ISL_1861266|2021-03-08:0,Denmark/DCGC-61151/2021|EPI_ISL_1869722|2021-03-08:0,Denmark/DCGC-51383/2021|EPI_ISL_1859171|2021-03-08:0,Denmark/DCGC-86669/2021|EPI_ISL_1896023|2021-03-01:0,Denmark/DCGC-85989/2021|EPI_ISL_1895310|2021-03-08:0,Denmark/DCGC-56686/2021|EPI_ISL_1865186|2021-03-22:0,Denmark/DCGC-51653/2021|EPI_ISL_1859584|2021-03-08:0,Denmark/DCGC-80030/2021|EPI_ISL_1888671|2021-03-08:0,Denmark/DCGC-79635/2021|EPI_ISL_1888276|2021-03-22:0,Denmark/DCGC-55399/2021|EPI_ISL_1863827|2021-03-15:0,Denmark/DCGC-56131/2021|EPI_ISL_1864631|2021-03-08:0,Denmark/DCGC-85945/2021|EPI_ISL_1895266|2021-03-15:0,Denmark/DCGC-66471/2021|EPI_ISL_1875042|2021-03-08:0,Denmark/DCGC-50808/2021|EPI_ISL_1858194|2021-03-15:0,Denmark/DCGC-66460/2021|EPI_ISL_1875031|2021-03-22:0,Denmark/DCGC-83386/2021|EPI_ISL_1892397|2021-03-15:0,Denmark/DCGC-53748/2021|EPI_ISL_1861915|2021-03-08:0,Denmark/DCGC-79179/2021|EPI_ISL_1887820|2021-03-22:0,Denmark/DCGC-80620/2021|EPI_ISL_1889261|2021-03-01:0,Denmark/DCGC-54732/2021|EPI_ISL_1863160|2021-03-01:0,Denmark/DCGC-57378/2021|EPI_ISL_1865878|2021-03-08:0,Denmark/DCGC-82404/2021|EPI_ISL_1891142|2021-03-08:0,Denmark/DCGC-63405/2021|EPI_ISL_1871976|2021-03-08:0,Denmark/DCGC-81386/2021|EPI_ISL_1890028|2021-03-08:0,Denmark/DCGC-55510/2021|EPI_ISL_1863938|2021-03-22:0,Denmark/DCGC-58551/2021|EPI_ISL_1867054|2021-03-08:0,Denmark/DCGC-53980/2021|EPI_ISL_1862363|2021-03-15:0,Denmark/DCGC-55305/2021|EPI_ISL_1863733|2021-03-15:0,Denmark/DCGC-86224/2021|EPI_ISL_1895545|2021-03-01:0,Denmark/DCGC-52549/2021|EPI_ISL_1860603|2021-03-22:0,Denmark/DCGC-82067/2021|EPI_ISL_1890733|2021-03-08:0,Denmark/DCGC-75387/2021|EPI_ISL_1883958|2021-03-15:0,Denmark/DCGC-71796/2021|EPI_ISL_1880367|2021-03-01:0,Denmark/DCGC-64682/2021|EPI_ISL_1873253|2021-03-22:0,Denmark/DCGC-68367/2021|EPI_ISL_1876938|2021-03-08:0,Denmark/DCGC-68890/2021|EPI_ISL_1877461|2021-03-22:0,Denmark/DCGC-73945/2021|EPI_ISL_1882516|2021-03-08:0,Denmark/DCGC-76888/2021|EPI_ISL_1885459|2021-03-08:0,Denmark/DCGC-76788/2021|EPI_ISL_1885359|2021-03-08:0,Denmark/DCGC-69046/2021|EPI_ISL_1877617|2021-03-08:0,Denmark/DCGC-72588/2021|EPI_ISL_1881159|2021-03-08:0,Denmark/DCGC-72526/2021|EPI_ISL_1881097|2021-03-15:0,Denmark/DCGC-73784/2021|EPI_ISL_1882355|2021-03-08:0,Denmark/DCGC-72639/2021|EPI_ISL_1881210|2021-03-15:0,Denmark/DCGC-73021/2021|EPI_ISL_1881592|2021-03-15:0,Denmark/DCGC-75869/2021|EPI_ISL_1884440|2021-03-22:0,Denmark/DCGC-77723/2021|EPI_ISL_1886364|2021-03-22:0)313360:1,(Denmark/DCGC-60173/2021|EPI_ISL_1868744|2021-03-01:1,Denmark/DCGC-53460/2021|EPI_ISL_1861514|2021-03-01:1,(Denmark/DCGC-64849/2021|EPI_ISL_1873420|2021-03-01:0,Denmark/DCGC-59117/2021|EPI_ISL_1867688|2021-03-15:0,Denmark/DCGC-84540/2021|EPI_ISL_1893826|2021-03-15:0,Denmark/DCGC-53544/2021|EPI_ISL_1861598|2021-03-08:0,Denmark/DCGC-82335/2021|EPI_ISL_1891033|2021-03-08:0,Denmark/DCGC-80849/2021|EPI_ISL_1889490|2021-03-01:0,Denmark/DCGC-86256/2021|EPI_ISL_1895577|2021-03-15:0,Denmark/DCGC-76261/2021|EPI_ISL_1884832|2021-03-01:0,Denmark/DCGC-72511/2021|EPI_ISL_1881082|2021-03-15:0,Denmark/DCGC-69241/2021|EPI_ISL_1877812|2021-03-15:0)313383:1,(Denmark/DCGC-59710/2021|EPI_ISL_1868281|2021-03-15:0,Denmark/DCGC-54995/2021|EPI_ISL_1863423|2021-03-08:0,Denmark/DCGC-85148/2021|EPI_ISL_1894466|2021-03-15:0)313384:1,(Denmark/DCGC-80540/2021|EPI_ISL_1889181|2021-03-08:0,Denmark/DCGC-56657/2021|EPI_ISL_1865157|2021-03-15:0)313385:1,Denmark/DCGC-82627/2021|EPI_ISL_1891472|2021-03-01:0,Denmark/DCGC-78251/2021|EPI_ISL_1886892|2021-03-08:0,Denmark/DCGC-53792/2021|EPI_ISL_1862002|2021-03-01:0,Denmark/DCGC-78996/2021|EPI_ISL_1887637|2021-03-08:0,Denmark/DCGC-66381/2021|EPI_ISL_1874952|2021-03-08:0,Denmark/DCGC-53202/2021|EPI_ISL_1861256|2021-03-08:0,Denmark/DCGC-60716/2021|EPI_ISL_1869287|2021-03-01:0,Denmark/DCGC-55808/2021|EPI_ISL_1864236|2021-03-22:0,Denmark/DCGC-58617/2021|EPI_ISL_1867120|2021-03-01:0,Denmark/DCGC-79209/2021|EPI_ISL_1887850|2021-03-01:0,Denmark/DCGC-63587/2021|EPI_ISL_1872158|2021-03-01:0,Denmark/DCGC-54356/2021|EPI_ISL_1862784|2021-03-29:0,Denmark/DCGC-68734/2021|EPI_ISL_1877305|2021-03-08:0,Denmark/DCGC-68311/2021|EPI_ISL_1876882|2021-03-15:0)313382:1,Denmark/DCGC-80822/2021|EPI_ISL_1889463|2021-03-22:1,((Denmark/DCGC-83679/2021|EPI_ISL_1892750|2021-03-15:1,Denmark/DCGC-60893/2021|EPI_ISL_1869464|2021-03-22:0,Denmark/DCGC-60877/2021|EPI_ISL_1869448|2021-03-15:0,Denmark/DCGC-70464/2021|EPI_ISL_1879035|2021-03-15:0,Denmark/DCGC-83009/2021|EPI_ISL_1891854|2021-03-15:0,Denmark/DCGC-81800/2021|EPI_ISL_1890442|2021-03-15:0,Denmark/DCGC-78323/2021|EPI_ISL_1886964|2021-03-15:0,Denmark/DCGC-59560/2021|EPI_ISL_1868131|2021-03-22:0,Denmark/DCGC-75933/2021|EPI_ISL_1884504|2021-03-15:0,Denmark/DCGC-67201/2021|EPI_ISL_1875772|2021-03-15:0,Denmark/DCGC-72324/2021|EPI_ISL_1880895|2021-03-22:0,Denmark/DCGC-77169/2021|EPI_ISL_1885740|2021-03-22:0)313387:1,(Denmark/DCGC-68666/2021|EPI_ISL_1877237|2021-03-15:1,(Denmark/DCGC-67962/2021|EPI_ISL_1876533|2021-03-15:0,Denmark/DCGC-85447/2021|EPI_ISL_1894765|2021-03-15:0)313389:1)313388:1,Denmark/DCGC-58299/2021|EPI_ISL_1866802|2021-03-15:0,Denmark/DCGC-60115/2021|EPI_ISL_1868686|2021-03-01:0,Denmark/DCGC-54601/2021|EPI_ISL_1863029|2021-03-01:0,Denmark/DCGC-72766/2021|EPI_ISL_1881337|2021-03-08:0)313386:2,(Denmark/DCGC-74988/2021|EPI_ISL_1883559|2021-03-01:2,Denmark/DCGC-86133/2021|EPI_ISL_1895454|2021-03-01:0)313390:2,Denmark/DCGC-57127/2021|EPI_ISL_1865627|2021-03-08:2,(Denmark/DCGC-68281/2021|EPI_ISL_1876852|2021-03-22:2,Denmark/DCGC-51046/2021|EPI_ISL_1858657|2021-03-01:0,Denmark/DCGC-79947/2021|EPI_ISL_1888588|2021-03-08:0,Denmark/DCGC-64561/2021|EPI_ISL_1873132|2021-03-08:0)313391:2,Denmark/DCGC-64124/2021|EPI_ISL_1872695|2021-03-08:2,Denmark/DCGC-55907/2021|EPI_ISL_1864335|2021-03-08:1,Denmark/DCGC-79465/2021|EPI_ISL_1888106|2021-02-22:1,Denmark/DCGC-53278/2021|EPI_ISL_1861332|2021-03-01:1,Denmark/DCGC-84287/2021|EPI_ISL_1893504|2021-02-22:1,Denmark/DCGC-78742/2021|EPI_ISL_1887383|2021-03-01:1,Denmark/DCGC-65218/2021|EPI_ISL_1873789|2021-03-29:2,Denmark/DCGC-74537/2021|EPI_ISL_1883108|2021-03-01:1,Denmark/DCGC-77421/2021|EPI_ISL_1886031|2021-02-22:1,Denmark/DCGC-68491/2021|EPI_ISL_1877062|2021-03-01:1,Denmark/DCGC-76138/2021|EPI_ISL_1884709|2021-03-01:2,Denmark/DCGC-75975/2021|EPI_ISL_1884546|2021-02-22:1,Denmark/DCGC-65536/2021|EPI_ISL_1874107|2021-03-01:1,Denmark/DCGC-66925/2021|EPI_ISL_1875496|2021-03-08:1,Denmark/DCGC-53683/2021|EPI_ISL_1861773|2021-03-08:1,(Denmark/DCGC-50594/2021|EPI_ISL_1126985|2021-02-22:0,Denmark/DCGC-55122/2021|EPI_ISL_1863550|2021-02-22:0,Denmark/DCGC-58473/2021|EPI_ISL_1866976|2021-02-22:0,Germany/MV-RKI-I-042970/2021|EPI_ISL_1350158|2021-02-26:0,Denmark/DCGC-50241/2021|EPI_ISL_1126632|2021-02-15:0,Denmark/DCGC-49089/2021|EPI_ISL_1125478|2021-02-15:0,Denmark/DCGC-48873/2021|EPI_ISL_1125220|2021-02-22:0)313392:1,(Denmark/DCGC-79058/2021|EPI_ISL_1887699|2021-02-22:0,Denmark/DCGC-48639/2021|EPI_ISL_1124833|2021-02-22:0,Denmark/DCGC-81251/2021|EPI_ISL_1889893|2021-03-01:0,Denmark/DCGC-72316/2021|EPI_ISL_1880887|2021-02-22:0,Denmark/DCGC-73070/2021|EPI_ISL_1881641|2021-03-08:0,Denmark/DCGC-70157/2021|EPI_ISL_1878728|2021-02-22:0,Denmark/DCGC-66887/2021|EPI_ISL_1875458|2021-03-01:0,Denmark/DCGC-75687/2021|EPI_ISL_1884258|2021-02-22:0)313393:1,(Denmark/DCGC-60903/2021|EPI_ISL_1869474|2021-03-01:0,Denmark/DCGC-66285/2021|EPI_ISL_1874856|2021-03-01:0)313394:1,(Denmark/DCGC-62172/2021|EPI_ISL_1870743|2021-03-08:0,Denmark/DCGC-62368/2021|EPI_ISL_1870939|2021-03-01:0)313395:1,(Denmark/DCGC-75920/2021|EPI_ISL_1884491|2021-02-22:0,Denmark/DCGC-57499/2021|EPI_ISL_1865999|2021-02-22:0)313396:1,(Denmark/DCGC-69545/2021|EPI_ISL_1878116|2021-03-01:0,Denmark/DCGC-56455/2021|EPI_ISL_1864955|2021-02-22:0)313397:1,Denmark/DCGC-49343/2021|EPI_ISL_1125733|2021-02-15:0,Denmark/DCGC-60194/2021|EPI_ISL_1868765|2021-02-22:0,Denmark/DCGC-83792/2021|EPI_ISL_1892865|2021-03-08:0,Denmark/DCGC-55919/2021|EPI_ISL_1864347|2021-03-15:0,Denmark/DCGC-80550/2021|EPI_ISL_1889191|2021-03-08:0,Denmark/DCGC-81987/2021|EPI_ISL_1890645|2021-03-01:0,Denmark/DCGC-79901/2021|EPI_ISL_1888542|2021-02-22:0,Denmark/DCGC-79610/2021|EPI_ISL_1888251|2021-03-01:0,Denmark/DCGC-85402/2021|EPI_ISL_1894720|2021-02-22:0,Denmark/DCGC-59774/2021|EPI_ISL_1868345|2021-03-01:0,Denmark/DCGC-58329/2021|EPI_ISL_1866832|2021-03-08:0,Denmark/DCGC-51950/2021|EPI_ISL_1859982|2021-03-08:0,Denmark/DCGC-65177/2021|EPI_ISL_1873748|2021-02-22:0,Denmark/DCGC-53327/2021|EPI_ISL_1861381|2021-03-01:0,Denmark/DCGC-58534/2021|EPI_ISL_1867037|2021-02-22:0,Denmark/DCGC-56636/2021|EPI_ISL_1865136|2021-03-01:0,Denmark/DCGC-54530/2021|EPI_ISL_1862958|2021-03-01:0,Denmark/DCGC-51507/2021|EPI_ISL_1859295|2021-03-08:0,Denmark/DCGC-55022/2021|EPI_ISL_1863450|2021-03-01:0,Denmark/DCGC-78909/2021|EPI_ISL_1887550|2021-03-01:0,Denmark/DCGC-53945/2021|EPI_ISL_1862296|2021-02-22:0,Denmark/DCGC-53508/2021|EPI_ISL_1861562|2021-03-01:0,Denmark/DCGC-80488/2021|EPI_ISL_1889129|2021-03-01:0,Denmark/DCGC-60654/2021|EPI_ISL_1869225|2021-02-22:0,Denmark/DCGC-60250/2021|EPI_ISL_1868821|2021-03-08:0,Denmark/DCGC-80376/2021|EPI_ISL_1889017|2021-02-22:0,Denmark/DCGC-80121/2021|EPI_ISL_1888762|2021-02-22:0,Denmark/DCGC-58443/2021|EPI_ISL_1866946|2021-02-22:0,Denmark/DCGC-85043/2021|EPI_ISL_1894353|2021-02-22:0,Denmark/DCGC-59171/2021|EPI_ISL_1867742|2021-02-22:0,Denmark/DCGC-86340/2021|EPI_ISL_1895661|2021-02-22:0,Denmark/DCGC-60351/2021|EPI_ISL_1868922|2021-03-08:0,Denmark/DCGC-86847/2021|EPI_ISL_1896206|2021-03-08:0,Denmark/DCGC-82189/2021|EPI_ISL_1890855|2021-03-01:0,Denmark/DCGC-67710/2021|EPI_ISL_1876281|2021-03-08:0,Denmark/DCGC-79149/2021|EPI_ISL_1887790|2021-03-01:0,Denmark/DCGC-83471/2021|EPI_ISL_1892482|2021-03-01:0,Denmark/DCGC-85374/2021|EPI_ISL_1894692|2021-02-22:0,Denmark/DCGC-55112/2021|EPI_ISL_1863540|2021-02-22:0,Denmark/DCGC-57883/2021|EPI_ISL_1866383|2021-03-15:0,Denmark/DCGC-54247/2021|EPI_ISL_1862675|2021-03-01:0,Denmark/DCGC-70699/2021|EPI_ISL_1879270|2021-03-01:0,Denmark/DCGC-86793/2021|EPI_ISL_1896151|2021-03-08:0,Denmark/DCGC-59934/2021|EPI_ISL_1868505|2021-03-01:0,Denmark/DCGC-80751/2021|EPI_ISL_1889392|2021-02-22:0,Denmark/DCGC-82111/2021|EPI_ISL_1890777|2021-03-08:0,Denmark/DCGC-81336/2021|EPI_ISL_1889978|2021-03-08:0,Denmark/DCGC-74707/2021|EPI_ISL_1883278|2021-03-01:0,Denmark/DCGC-55489/2021|EPI_ISL_1863917|2021-03-01:0,Denmark/DCGC-53492/2021|EPI_ISL_1861546|2021-03-08:0,Denmark/DCGC-57100/2021|EPI_ISL_1865600|2021-02-22:0,Denmark/DCGC-81495/2021|EPI_ISL_1890137|2021-03-15:0,Denmark/DCGC-66458/2021|EPI_ISL_1875029|2021-02-22:0,Denmark/DCGC-58363/2021|EPI_ISL_1866866|2021-02-22:0,Denmark/DCGC-63219/2021|EPI_ISL_1871790|2021-03-01:0,Denmark/DCGC-63332/2021|EPI_ISL_1871903|2021-02-22:0,Denmark/DCGC-60950/2021|EPI_ISL_1869521|2021-02-22:0,Denmark/DCGC-87098/2021|EPI_ISL_1896457|2021-03-08:0,Denmark/DCGC-80415/2021|EPI_ISL_1889056|2021-03-08:0,Denmark/DCGC-54381/2021|EPI_ISL_1862809|2021-03-01:0,Denmark/DCGC-63188/2021|EPI_ISL_1871759|2021-03-08:0,Denmark/DCGC-81027/2021|EPI_ISL_1889669|2021-03-01:0,Denmark/DCGC-58038/2021|EPI_ISL_1866541|2021-03-08:0,Denmark/DCGC-79276/2021|EPI_ISL_1887917|2021-02-22:0,Denmark/DCGC-86267/2021|EPI_ISL_1895588|2021-02-22:0,Denmark/DCGC-63684/2021|EPI_ISL_1872255|2021-03-01:0,Denmark/DCGC-83168/2021|EPI_ISL_1892152|2021-03-15:0,Denmark/DCGC-57577/2021|EPI_ISL_1866077|2021-03-15:0,Denmark/DCGC-54223/2021|EPI_ISL_1862651|2021-02-22:0,Denmark/DCGC-78831/2021|EPI_ISL_1887472|2021-03-01:0,Germany/MV-RKI-I-042955/2021|EPI_ISL_1350143|2021-02-26:0,Denmark/DCGC-48716/2021|EPI_ISL_1125006|2021-02-15:0,Denmark/DCGC-48108/2021|EPI_ISL_1123630|2021-02-15:0,Denmark/DCGC-46081/2021|EPI_ISL_1065591|2021-02-15:0,Denmark/DCGC-49727/2021|EPI_ISL_1126118|2021-02-15:0,Denmark/DCGC-48096/2021|EPI_ISL_1123603|2021-02-22:0,Denmark/DCGC-47376/2021|EPI_ISL_1066911|2021-02-15:0,Denmark/DCGC-48472/2021|EPI_ISL_1124452|2021-02-15:0,Denmark/DCGC-39734/2021|EPI_ISL_971353|2021-02-01:0,Denmark/DCGC-47561/2021|EPI_ISL_1067096|2021-02-08:0,Denmark/DCGC-48094/2021|EPI_ISL_1123598|2021-02-22:0,Denmark/DCGC-50216/2021|EPI_ISL_1126607|2021-02-22:0,Denmark/DCGC-48946/2021|EPI_ISL_1125332|2021-02-15:0,Denmark/DCGC-49535/2021|EPI_ISL_1125926|2021-02-22:0,Denmark/DCGC-42191/2021|EPI_ISL_1022469|2021-02-08:0,Denmark/DCGC-49876/2021|EPI_ISL_1126267|2021-02-15:0,Denmark/DCGC-49109/2021|EPI_ISL_1125498|2021-02-22:0,Denmark/DCGC-49104/2021|EPI_ISL_1125493|2021-02-15:0,Denmark/DCGC-48428/2021|EPI_ISL_1124352|2021-02-15:0,Denmark/DCGC-49476/2021|EPI_ISL_1125866|2021-02-22:0,Denmark/DCGC-49460/2021|EPI_ISL_1125850|2021-02-15:0,Denmark/DCGC-49415/2021|EPI_ISL_1125805|2021-02-15:0,Denmark/DCGC-50581/2021|EPI_ISL_1126972|2021-02-15:0,Denmark/DCGC-49779/2021|EPI_ISL_1126170|2021-02-15:0,Denmark/DCGC-48245/2021|EPI_ISL_1123941|2021-02-22:0,Denmark/DCGC-50321/2021|EPI_ISL_1126712|2021-02-15:0,Denmark/DCGC-48609/2021|EPI_ISL_1124765|2021-02-15:0,Denmark/DCGC-49014/2021|EPI_ISL_1125403|2021-02-15:0,Denmark/DCGC-50201/2021|EPI_ISL_1126592|2021-02-15:0,Denmark/DCGC-50506/2021|EPI_ISL_1126897|2021-02-15:0,Denmark/DCGC-46536/2021|EPI_ISL_1066046|2021-02-15:0,Denmark/DCGC-50476/2021|EPI_ISL_1126867|2021-02-15:0,Denmark/DCGC-49707/2021|EPI_ISL_1126098|2021-02-22:0,Denmark/DCGC-50280/2021|EPI_ISL_1126671|2021-02-15:0,Denmark/DCGC-49185/2021|EPI_ISL_1125574|2021-02-15:0,Denmark/DCGC-49178/2021|EPI_ISL_1125567|2021-02-15:0,Denmark/DCGC-48695/2021|EPI_ISL_1124959|2021-02-22:0,Denmark/DCGC-48967/2021|EPI_ISL_1125353|2021-02-15:0,Denmark/DCGC-48960/2021|EPI_ISL_1125346|2021-02-22:0,Denmark/DCGC-48748/2021|EPI_ISL_1125078|2021-02-22:0,Denmark/DCGC-49390/2021|EPI_ISL_1125780|2021-02-15:0,Denmark/DCGC-48191/2021|EPI_ISL_1123820|2021-02-15:0,Denmark/DCGC-64691/2021|EPI_ISL_1873262|2021-03-01:0,Denmark/DCGC-64324/2021|EPI_ISL_1872895|2021-03-08:0,Denmark/DCGC-69916/2021|EPI_ISL_1878487|2021-03-01:0,Denmark/DCGC-76325/2021|EPI_ISL_1884896|2021-03-01:0,Denmark/DCGC-73081/2021|EPI_ISL_1881652|2021-03-08:0,Denmark/DCGC-66065/2021|EPI_ISL_1874636|2021-02-22:0,Denmark/DCGC-68500/2021|EPI_ISL_1877071|2021-02-22:0,Denmark/DCGC-68694/2021|EPI_ISL_1877265|2021-03-01:0,Denmark/DCGC-71658/2021|EPI_ISL_1880229|2021-02-22:0,Denmark/DCGC-77634/2021|EPI_ISL_1886275|2021-02-22:0,Denmark/DCGC-71038/2021|EPI_ISL_1879609|2021-02-22:0,Denmark/DCGC-65228/2021|EPI_ISL_1873799|2021-03-01:0,Denmark/DCGC-67303/2021|EPI_ISL_1875874|2021-02-22:0,Denmark/DCGC-76188/2021|EPI_ISL_1884759|2021-03-08:0,Denmark/DCGC-75528/2021|EPI_ISL_1884099|2021-03-01:0,Denmark/DCGC-75305/2021|EPI_ISL_1883876|2021-03-01:0,Denmark/DCGC-64567/2021|EPI_ISL_1873138|2021-02-22:0,Denmark/DCGC-74580/2021|EPI_ISL_1883151|2021-02-15:0,Denmark/DCGC-70832/2021|EPI_ISL_1879403|2021-02-22:0,Denmark/DCGC-77385/2021|EPI_ISL_1885994|2021-02-22:0,Denmark/DCGC-76554/2021|EPI_ISL_1885125|2021-02-22:0,Denmark/DCGC-72116/2021|EPI_ISL_1880687|2021-03-01:0,Denmark/DCGC-74373/2021|EPI_ISL_1882944|2021-02-22:0,Denmark/DCGC-69057/2021|EPI_ISL_1877628|2021-02-22:0,Denmark/DCGC-72230/2021|EPI_ISL_1880801|2021-02-22:0,Denmark/DCGC-76111/2021|EPI_ISL_1884682|2021-03-01:0,Denmark/DCGC-76207/2021|EPI_ISL_1884778|2021-02-22:0,Denmark/DCGC-76860/2021|EPI_ISL_1885431|2021-02-22:0,Denmark/DCGC-65992/2021|EPI_ISL_1874563|2021-02-22:0,Denmark/DCGC-76659/2021|EPI_ISL_1885230|2021-03-01:0,Denmark/DCGC-77174/2021|EPI_ISL_1885745|2021-02-22:0,Denmark/DCGC-71390/2021|EPI_ISL_1879961|2021-03-01:0,Denmark/DCGC-76772/2021|EPI_ISL_1885343|2021-03-01:0,Denmark/DCGC-65539/2021|EPI_ISL_1874110|2021-02-22:0,Denmark/DCGC-74402/2021|EPI_ISL_1882973|2021-03-15:0)313335:1,Denmark/DCGC-42317/2021|EPI_ISL_1022595|2021-02-08:1,(Denmark/DCGC-52912/2021|EPI_ISL_1860966|2021-02-22:0,Denmark/DCGC-46179/2021|EPI_ISL_1065689|2021-02-15:0)313398:1,Denmark/DCGC-42215/2021|EPI_ISL_1022493|2021-02-08:0,Denmark/DCGC-42916/2021|EPI_ISL_1023194|2021-02-08:0,Denmark/DCGC-43142/2021|EPI_ISL_1023420|2021-02-08:0,Denmark/DCGC-43134/2021|EPI_ISL_1023412|2021-02-08:0,Denmark/DCGC-49034/2021|EPI_ISL_1125423|2021-02-15:0,Denmark/DCGC-45771/2021|EPI_ISL_1065281|2021-02-08:0)313334:1,((Denmark/DCGC-50409/2021|EPI_ISL_1126800|2021-02-15:0,(Denmark/DCGC-50136/2021|EPI_ISL_1126527|2021-02-22:1,Denmark/DCGC-48166/2021|EPI_ISL_1123763|2021-02-15:0,Denmark/DCGC-83864/2021|EPI_ISL_1893006|2021-03-01:0,Denmark/DCGC-49147/2021|EPI_ISL_1125536|2021-02-22:0)313401:1)313400:1,((Denmark/DCGC-68926/2021|EPI_ISL_1877497|2021-03-08:1,Denmark/DCGC-61534/2021|EPI_ISL_1870105|2021-03-08:1,Denmark/DCGC-51962/2021|EPI_ISL_1859994|2021-02-22:0,Denmark/DCGC-49355/2021|EPI_ISL_1125745|2021-02-22:0,Denmark/DCGC-82961/2021|EPI_ISL_1891806|2021-03-01:0,Denmark/DCGC-63824/2021|EPI_ISL_1872395|2021-03-01:0,Denmark/DCGC-61084/2021|EPI_ISL_1869655|2021-03-01:0,Denmark/DCGC-55685/2021|EPI_ISL_1864113|2021-03-08:0,Denmark/DCGC-86214/2021|EPI_ISL_1895535|2021-03-01:0,Denmark/DCGC-60983/2021|EPI_ISL_1869554|2021-03-08:0,Denmark/DCGC-78037/2021|EPI_ISL_1886678|2021-03-08:0,Denmark/DCGC-78747/2021|EPI_ISL_1887388|2021-03-08:0,Denmark/DCGC-69039/2021|EPI_ISL_1877610|2021-02-22:0,Denmark/DCGC-72499/2021|EPI_ISL_1881070|2021-03-08:0,Denmark/DCGC-77849/2021|EPI_ISL_1886490|2021-02-22:0)313403:1,(Denmark/DCGC-64390/2021|EPI_ISL_1872961|2021-03-15:1,Denmark/DCGC-87182/2021|EPI_ISL_1896541|2021-03-08:0,Denmark/DCGC-53940/2021|EPI_ISL_1862286|2021-03-08:0,Denmark/DCGC-54087/2021|EPI_ISL_1862515|2021-03-01:0,Denmark/DCGC-85486/2021|EPI_ISL_1894804|2021-03-01:0,Denmark/DCGC-57628/2021|EPI_ISL_1866128|2021-03-08:0,Denmark/DCGC-52016/2021|EPI_ISL_1860048|2021-03-08:0,Denmark/DCGC-84655/2021|EPI_ISL_1893965|2021-03-08:0,Denmark/DCGC-63867/2021|EPI_ISL_1872438|2021-03-15:0,Denmark/DCGC-63702/2021|EPI_ISL_1872273|2021-03-08:0,Denmark/DCGC-76028/2021|EPI_ISL_1884599|2021-03-22:0,Denmark/DCGC-68736/2021|EPI_ISL_1877307|2021-03-08:0,Denmark/DCGC-68256/2021|EPI_ISL_1876827|2021-03-08:0)313404:1,((Denmark/DCGC-68210/2021|EPI_ISL_1876781|2021-03-01:0,Denmark/DCGC-60158/2021|EPI_ISL_1868729|2021-03-08:2)313406:1,Denmark/DCGC-58119/2021|EPI_ISL_1866622|2021-03-01:0,Denmark/DCGC-81865/2021|EPI_ISL_1890507|2021-03-01:0,Denmark/DCGC-64016/2021|EPI_ISL_1872587|2021-03-01:0,Denmark/DCGC-57012/2021|EPI_ISL_1865512|2021-03-01:0,Denmark/DCGC-73291/2021|EPI_ISL_1881862|2021-03-01:0,Denmark/DCGC-77118/2021|EPI_ISL_1885689|2021-03-01:0)313405:2,(Denmark/DCGC-71793/2021|EPI_ISL_1880364|2021-02-15:1,(Denmark/DCGC-80633/2021|EPI_ISL_1889274|2021-02-22:1,Denmark/DCGC-80354/2021|EPI_ISL_1888995|2021-02-15:0)313408:1)313407:1,Denmark/DCGC-73581/2021|EPI_ISL_1882152|2021-03-15:2,Denmark/DCGC-66165/2021|EPI_ISL_1874736|2021-03-29:2,Denmark/DCGC-48573/2021|EPI_ISL_1124684|2021-02-15:0,Denmark/DCGC-57482/2021|EPI_ISL_1865982|2021-02-22:0,Denmark/DCGC-78123/2021|EPI_ISL_1886764|2021-03-01:0,Denmark/DCGC-56878/2021|EPI_ISL_1865378|2021-02-22:0,Denmark/DCGC-53829/2021|EPI_ISL_1862072|2021-02-22:0,Denmark/DCGC-82246/2021|EPI_ISL_1890912|2021-03-08:0,Denmark/DCGC-80765/2021|EPI_ISL_1889406|2021-02-22:0,Denmark/DCGC-81054/2021|EPI_ISL_1889696|2021-03-01:0,Denmark/DCGC-52443/2021|EPI_ISL_1860497|2021-02-22:0,Denmark/DCGC-48207/2021|EPI_ISL_1123855|2021-02-22:0,Denmark/DCGC-49693/2021|EPI_ISL_1126084|2021-02-22:0,Denmark/DCGC-42735/2021|EPI_ISL_1023013|2021-02-08:0,Denmark/DCGC-75965/2021|EPI_ISL_1884536|2021-03-22:0,Denmark/DCGC-67272/2021|EPI_ISL_1875843|2021-03-22:0,Denmark/DCGC-65445/2021|EPI_ISL_1874016|2021-03-15:0,Denmark/DCGC-65973/2021|EPI_ISL_1874544|2021-02-22:0)313402:1,Germany/HH-RKI-I-032906/2021|EPI_ISL_1217125|2021-03-01:3,((Denmark/DCGC-78269/2021|EPI_ISL_1886910|2021-03-15:1,Denmark/DCGC-56716/2021|EPI_ISL_1865216|2021-04-05:1,(Denmark/DCGC-61752/2021|EPI_ISL_1870323|2021-03-22:1,Denmark/DCGC-59676/2021|EPI_ISL_1868247|2021-03-22:0,Denmark/DCGC-50978/2021|EPI_ISL_1858517|2021-03-22:0,Denmark/DCGC-69171/2021|EPI_ISL_1877742|2021-03-22:0)313411:1,(Denmark/DCGC-63932/2021|EPI_ISL_1872503|2021-04-05:1,Denmark/DCGC-51488/2021|EPI_ISL_1859276|2021-03-29:0,Denmark/DCGC-81854/2021|EPI_ISL_1890496|2021-04-05:0,Denmark/DCGC-70843/2021|EPI_ISL_1879414|2021-04-05:0,Denmark/DCGC-69003/2021|EPI_ISL_1877574|2021-04-05:0)313412:1,Denmark/DCGC-70305/2021|EPI_ISL_1878876|2021-03-29:1,(Denmark/DCGC-74860/2021|EPI_ISL_1883431|2021-03-29:1,Denmark/DCGC-53906/2021|EPI_ISL_1862223|2021-03-22:0)313413:1,Denmark/DCGC-85440/2021|EPI_ISL_1894758|2021-03-29:2,Denmark/DCGC-54386/2021|EPI_ISL_1862814|2021-03-29:2,(Denmark/DCGC-63397/2021|EPI_ISL_1871968|2021-03-29:0,Denmark/DCGC-84155/2021|EPI_ISL_1893321|2021-03-29:0,Denmark/DCGC-68060/2021|EPI_ISL_1876631|2021-04-05:0)313414:1,(Denmark/DCGC-62420/2021|EPI_ISL_1870991|2021-04-19:0,Denmark/DCGC-59441/2021|EPI_ISL_1868012|2021-04-12:0,Denmark/DCGC-64416/2021|EPI_ISL_1872987|2021-04-12:0)313415:1,(Denmark/DCGC-73474/2021|EPI_ISL_1882045|2021-03-22:0,Denmark/DCGC-62764/2021|EPI_ISL_1871335|2021-03-29:0)313416:1,Denmark/DCGC-57316/2021|EPI_ISL_1865816|2021-03-08:0,Denmark/DCGC-80563/2021|EPI_ISL_1889204|2021-03-29:0,Denmark/DCGC-50928/2021|EPI_ISL_1858419|2021-03-08:0,Denmark/DCGC-54716/2021|EPI_ISL_1863144|2021-03-08:0,Denmark/DCGC-59410/2021|EPI_ISL_1867981|2021-03-08:0,Denmark/DCGC-54823/2021|EPI_ISL_1863251|2021-03-15:0,Denmark/DCGC-78997/2021|EPI_ISL_1887638|2021-03-22:0,Denmark/DCGC-60201/2021|EPI_ISL_1868772|2021-03-15:0,Denmark/DCGC-57510/2021|EPI_ISL_1866010|2021-03-22:0,Denmark/DCGC-75146/2021|EPI_ISL_1883717|2021-03-15:0,Denmark/DCGC-59419/2021|EPI_ISL_1867990|2021-03-22:0,Denmark/DCGC-54653/2021|EPI_ISL_1863081|2021-03-15:0,Denmark/DCGC-50744/2021|EPI_ISL_1858082|2021-03-15:0,Denmark/DCGC-63145/2021|EPI_ISL_1871716|2021-03-29:0,Denmark/DCGC-65065/2021|EPI_ISL_1873636|2021-03-22:0,Denmark/DCGC-60367/2021|EPI_ISL_1868938|2021-03-15:0,Denmark/DCGC-61014/2021|EPI_ISL_1869585|2021-03-22:0,Denmark/DCGC-56073/2021|EPI_ISL_1864573|2021-03-15:0,Denmark/DCGC-81630/2021|EPI_ISL_1890272|2021-03-22:0,Denmark/DCGC-85769/2021|EPI_ISL_1895088|2021-03-08:0,Denmark/DCGC-75042/2021|EPI_ISL_1883613|2021-03-08:0,Denmark/DCGC-52291/2021|EPI_ISL_1860345|2021-03-08:0,Denmark/DCGC-86566/2021|EPI_ISL_1895896|2021-04-05:0,Denmark/DCGC-52408/2021|EPI_ISL_1860462|2021-03-15:0,Denmark/DCGC-78524/2021|EPI_ISL_1887165|2021-03-15:0,Denmark/DCGC-52407/2021|EPI_ISL_1860461|2021-03-15:0,Denmark/DCGC-83852/2021|EPI_ISL_1892982|2021-04-05:0,Denmark/DCGC-78988/2021|EPI_ISL_1887629|2021-04-05:0,Denmark/DCGC-54291/2021|EPI_ISL_1862719|2021-03-29:0,Denmark/DCGC-78801/2021|EPI_ISL_1887442|2021-03-22:0,Denmark/DCGC-64066/2021|EPI_ISL_1872637|2021-03-01:0,Denmark/DCGC-81465/2021|EPI_ISL_1890107|2021-03-08:0,Denmark/DCGC-66450/2021|EPI_ISL_1875021|2021-04-12:0,Denmark/DCGC-51563/2021|EPI_ISL_1859394|2021-03-15:0,Denmark/DCGC-67046/2021|EPI_ISL_1875617|2021-03-15:0,Denmark/DCGC-77361/2021|EPI_ISL_1885962|2021-03-29:0,Denmark/DCGC-70856/2021|EPI_ISL_1879427|2021-03-15:0,Denmark/DCGC-71158/2021|EPI_ISL_1879729|2021-03-15:0,Denmark/DCGC-75490/2021|EPI_ISL_1884061|2021-03-15:0,Denmark/DCGC-65346/2021|EPI_ISL_1873917|2021-03-29:0,Denmark/DCGC-67347/2021|EPI_ISL_1875918|2021-03-15:0,Denmark/DCGC-70975/2021|EPI_ISL_1879546|2021-03-22:0,Denmark/DCGC-68855/2021|EPI_ISL_1877426|2021-03-15:0,Denmark/DCGC-77431/2021|EPI_ISL_1886041|2021-03-08:0,Denmark/DCGC-61353/2021|EPI_ISL_1869924|2021-03-29:0,Denmark/DCGC-77842/2021|EPI_ISL_1886483|2021-04-05:0,Denmark/DCGC-76844/2021|EPI_ISL_1885415|2021-03-08:0,Denmark/DCGC-65285/2021|EPI_ISL_1873856|2021-03-29:0,Denmark/DCGC-65245/2021|EPI_ISL_1873816|2021-03-15:0,Denmark/DCGC-65295/2021|EPI_ISL_1873866|2021-03-15:0,Denmark/DCGC-65683/2021|EPI_ISL_1874254|2021-03-15:0,Denmark/DCGC-71519/2021|EPI_ISL_1880090|2021-03-22:0)313410:1,Denmark/DCGC-58456/2021|EPI_ISL_1866959|2021-02-22:1,(Denmark/DCGC-83614/2021|EPI_ISL_1892685|2021-03-08:0,Denmark/DCGC-84994/2021|EPI_ISL_1894304|2021-03-22:0,Denmark/DCGC-62796/2021|EPI_ISL_1871367|2021-03-15:0,Denmark/DCGC-61312/2021|EPI_ISL_1869883|2021-03-15:0,Denmark/DCGC-76954/2021|EPI_ISL_1885525|2021-03-29:0)313417:1,Denmark/DCGC-84912/2021|EPI_ISL_1894222|2021-02-22:0,Denmark/DCGC-59113/2021|EPI_ISL_1867684|2021-03-01:0,Denmark/DCGC-57817/2021|EPI_ISL_1866317|2021-03-01:0,Denmark/DCGC-86861/2021|EPI_ISL_1896220|2021-02-22:0,Denmark/DCGC-58746/2021|EPI_ISL_1867252|2021-03-01:0,Denmark/DCGC-68207/2021|EPI_ISL_1876778|2021-03-01:0,Denmark/DCGC-72815/2021|EPI_ISL_1881386|2021-02-22:0)313409:1,((England/PHEC-308409/2021|21-04-17:0,England/PHEC-K304K731/2021|21-04-28:0,England/PHEC-308384/2021|21-04-19:0)313419:1,(England/MILK-15895BD/2021|21-05-14:0,England/MILK-1593E1F/2021|21-05-15:0,England/MILK-157B3F0/2021|21-05-11:0,England/MILK-1587063/2021|21-05-14:0,England/MILK-1570E81/2021|21-05-09:0)313420:4)313418:2,Denmark/DCGC-48670/2021|EPI_ISL_1124903|2021-02-15:0,Denmark/DCGC-39722/2021|EPI_ISL_971318|2021-01-25:0,Denmark/DCGC-43438/2021|EPI_ISL_1023782|2021-02-01:0,Denmark/DCGC-43680/2021|EPI_ISL_1024058|2021-02-01:0,Denmark/DCGC-43632/2021|EPI_ISL_1024010|2021-02-01:0,Denmark/DCGC-42954/2021|EPI_ISL_1023232|2021-02-08:0,Denmark/DCGC-45886/2021|EPI_ISL_1065396|2021-02-15:0,Denmark/DCGC-41871/2021|EPI_ISL_973624|2021-01-25:0,Denmark/DCGC-39684/2021|EPI_ISL_971201|2021-01-25:0,Denmark/DCGC-41270/2021|EPI_ISL_972947|2021-01-25:0,Denmark/DCGC-47810/2021|EPI_ISL_1067345|2021-02-01:0,Denmark/DCGC-42883/2021|EPI_ISL_1023161|2021-02-08:0,Denmark/DCGC-39537/2021|EPI_ISL_970935|2021-01-25:0,Denmark/DCGC-48386/2021|EPI_ISL_1124260|2021-02-22:0)313399:1,(Germany/SH-RKI-I-012468/2021|EPI_ISL_1142601|2021-01-25:1,(Switzerland/SO-ETHZ-480599/2021|OU000037.1|2021-02-03:2,Germany/SN-RKI-I-029699/2021|EPI_ISL_1212849|2021-02-19:1,(((Switzerland/SO-UHB-42707650/2021|OU039124.1|2021-02-14:0,Switzerland/SO-ETHZ-510233/2021|OU000385.1|2021-02-19:0,Switzerland/SO-UHB-42709961/2021|OU039274.1|2021-02-17:0,Switzerland/SO-UHB-42709966/2021|OU039293.1|2021-02-23:0)313425:1,Switzerland/SO-ETHZ-500721/2021|OU000266.1|2021-02-14:0,Switzerland/SO-ETHZ-510234/2021|OU000388.1|2021-02-19:0,Switzerland/SO-ETHZ-500823/2021|OU000279.1|2021-02-17:0)313424:1,Switzerland/BL-ETHZ-551556/2020|EPI_ISL_1496176|2021-03-22:1,Switzerland/BL-ETHZ-521192/2020|EPI_ISL_1407878|2021-03-04:0,Switzerland/BL-ETHZ-521193/2020|EPI_ISL_1407873|2021-03-04:0,Switzerland/BE-ETHZ-521165/2020|EPI_ISL_1407842|2021-03-04:0,Switzerland/BE-ETHZ-521168/2020|EPI_ISL_1407839|2021-03-04:0)313423:2,Germany/BE-IMB17250/2021|EPI_ISL_1834038|2021-04-06:5,Spain/CM-ISCIII-212656/2021|EPI_ISL_1908217|2021-03-13:1,(((Germany/BE-ChVir-LB-210423-5818/2021|EPI_ISL_1886151|2021-04-17:3,Germany/BE-ChVir-LB-210423-4425/2021|EPI_ISL_1886179|2021-04-17:1)313428:2,Germany/BE-RKI-I-155650/2021|EPI_ISL_2266163|2021-05-11:1,Germany/BE-RKI-I-123439/2021|EPI_ISL_2108456|2021-04-22:2,Germany/BE-ChVir-LB-210416-8332/2021|EPI_ISL_1905066|2021-04-12:0,Germany/BE-RKI-I-066036/2021|EPI_ISL_1571117|2021-03-27:0)313427:3,Germany/SN-RKI-I-124457/2021|EPI_ISL_2109342|2021-04-08:3)313426:1,Switzerland/SO-ETHZ-471252/2021|OE999948.1|21-01-22:1,(Switzerland/SO-ETHZ-470307/2021|OE999865.1|2021-01-24:0,Switzerland/SO-ETHZ-510856/2020|OU000460.1|2021-02-25:0,Switzerland/SO-ETHZ-490474/2021|OU000139.1|2021-02-06:0)313429:1,Switzerland/BE-ETHZ-490268/2021|OD999826.1|2021-02-05:0,Switzerland/BE-ETHZ-470518/2021|OD999645.1|2021-01-22:0,Switzerland/BE-ETHZ-500425/2021|OD999939.1|2021-02-17:0,Switzerland/SO-ETHZ-481199/2021|OU000084.1|2021-01-31:0)313422:1,Germany/NW-RKI-I-015091/2021|EPI_ISL_1145229|2021-02-05:1,Germany/HB-RKI-I-077000/2021|EPI_ISL_1642670|2021-04-01:1,(Germany/SH-RKI-I-012502/2021|EPI_ISL_1142635|2021-01-22:0,Germany/NI-RKI-I-012535/2021|EPI_ISL_1142668|2021-01-28:2,Finland/1422/2021|EPI_ISL_1496904|2021-02-08:3)313430:1,(Germany/SH-RKI-I-015357/2021|EPI_ISL_1145519|2021-02-01:1,Germany/SH-RKI-I-015358/2021|EPI_ISL_1145520|2021-02-01:0,Germany/SH-RKI-I-015349/2021|EPI_ISL_1145511|2021-02-01:0)313431:1,Germany/NI-RKI-I-029846/2021|EPI_ISL_1212996|2021-03-01:1,Germany/SH-RKI-I-015363/2021|EPI_ISL_1145525|2021-01-30:1,Germany/SN-RKI-I-050659/2021|EPI_ISL_1433065|2021-03-12:1,(Germany/SH-RKI-I-012460/2021|EPI_ISL_1142593|2021-01-21:0,(Switzerland/ZH-ETHZ-550815/2020|EPI_ISL_1598121|2021-03-19:4,(Switzerland/ZH-ETHZ-570960/2021|EPI_ISL_1658719|2021-04-07:0,Switzerland/ZH-ETHZ-570186/2021|EPI_ISL_1658176|2021-04-03:1)313434:4)313433:2)313432:1,(Germany/HB-RKI-I-028366/2021|EPI_ISL_1211397|2021-02-23:2,Germany/HB-RKI-I-028196/2021|EPI_ISL_1211227|2021-02-20:0,Germany/HH-RKI-I-046582/2021|EPI_ISL_1354006|2021-03-12:2,(Germany/HB-RKI-I-064281/2021|EPI_ISL_1569448|2021-03-23:0,(Germany/NI-RKI-I-100650/2021|EPI_ISL_1846339|2021-04-10:0,Netherlands/OV-UMCG-MMB-1308/2021|EPI_ISL_1559375|2021-04-04:0)313437:1)313436:1)313435:1,((Germany/NW-RKI-I-059799/2021|EPI_ISL_1565362|2021-03-25:1,(Germany/BB-RKI-I-138641/2021|EPI_ISL_2123388|2021-04-30:4,((Germany/NW-RKI-I-080584/2021|EPI_ISL_1645107|2021-04-08:1,Germany/BB-RKI-I-138649/2021|EPI_ISL_2123394|2021-04-27:1,Germany/BB-RKI-I-153549/2021|EPI_ISL_2264768|2021-05-12:1,Germany/NW-RKI-I-080628/2021|EPI_ISL_1645150|2021-04-06:0,Germany/un-RKI-I-085610/2021|EPI_ISL_1722787|2021-03-29:0,Germany/NW-RKI-I-068582/2021|EPI_ISL_1572989|2021-03-29:0,Germany/BE-RKI-I-078434/2021|EPI_ISL_1643700|2021-04-06:0)313442:1,Germany/NW-RKI-I-080410/2021|EPI_ISL_1644944|2021-04-12:1,Germany/NW-RKI-I-059533/2021|EPI_ISL_1563998|2021-03-29:0,Germany/BE-RKI-I-155648/2021|EPI_ISL_2266161|2021-05-10:0)313441:2)313440:1,Germany/NI-RKI-I-052902/2021|EPI_ISL_1436317|2021-03-19:0,Germany/NW-RKI-I-074348/2021|EPI_ISL_1640672|2021-04-01:0,Germany/NI-RKI-I-052934/2021|EPI_ISL_1436362|2021-03-19:0,Germany/HB-RKI-I-124313/2021|EPI_ISL_2109213|2021-04-21:0)313439:1,(Germany/HB-RKI-I-095827/2021|EPI_ISL_1842828|2021-04-09:1,Germany/HB-RKI-I-076892/2021|EPI_ISL_1642570|2021-04-01:0,Germany/HB-RKI-I-072293/2021|EPI_ISL_1639116|2021-03-30:0,Germany/HB-RKI-I-101612/2021|EPI_ISL_1847117|2021-03-22:0,Germany/HB-RKI-I-095834/2021|EPI_ISL_1842835|2021-04-08:0)313443:1,Germany/SN-RKI-I-083871/2021|EPI_ISL_1721322|2021-04-02:0)313438:1,(SouthKorea/KDCA1782/2021|EPI_ISL_1165054|2021-02-19:2,(Italy/SAR_99/2021|EPI_ISL_1302420|2021-02:1,Italy/SAR_26/2021|EPI_ISL_1195463|2021-02-24:0,Italy/SAR_72/2021|EPI_ISL_1302415|2021-02:0,Italy/SAR_110/2021|EPI_ISL_1302413|2021-02:0,Italy/SAR_107/2021|EPI_ISL_1302412|2021-02:0)313445:1,(Germany/HB-RKI-I-055155/2021|EPI_ISL_1438736|2021-03-20:2,(Germany/NW-RKI-I-015127/2021|EPI_ISL_1145265|2021-02-03:1,(Germany/NW-RKI-I-085172/2021|EPI_ISL_1722381|2021-04-19:2,Germany/NW-RKI-I-052108/2021|EPI_ISL_1435387|2021-03-19:0)313448:3)313447:3)313446:1,USA/WA-UW-68078/2021|MZ232161.1|2021-03-22:2)313444:1,(Germany/SH-RKI-I-012503/2021|EPI_ISL_1142636|2021-01-22:0,(Germany/SH-RKI-I-015333/2021|EPI_ISL_1145495|2021-02-04:0,(Germany/NW-RKI-I-029676/2021|EPI_ISL_1212826|2021-02-24:0,(Germany/RP-RKI-I-043609/2021|EPI_ISL_1350797|2021-03-11:1,Germany/NW-RKI-I-053185/2021|EPI_ISL_1436613|2021-03-17:1,(Germany/RP-RKI-I-043649/2021|EPI_ISL_1350837|2021-03-11:0,Germany/NW-RKI-I-053183/2021|EPI_ISL_1436611|2021-03-17:0,Germany/RP-RKI-I-043708/2021|EPI_ISL_1350896|2021-03-12:0)313453:1,(Germany/NW-HHU-3016/2021|EPI_ISL_1347960|2021-03-08:0,Germany/NW-HHU-3122/2021|EPI_ISL_1348031|2021-03-07:0)313454:2,(Germany/NW-RKI-I-043916/2021|EPI_ISL_1351104|2021-03-05:0,Germany/NW-HHU-2866/2021|EPI_ISL_1347767|2021-03-03:0)313455:1,(Germany/NW-RKI-I-056050/2021|EPI_ISL_1439665|2021-03-22:0,Germany/NW-RKI-I-051653/2021|EPI_ISL_1434596|2021-03-16:0)313456:1,Germany/NW-RKI-I-057016/2021|EPI_ISL_1440719|2021-03-16:0,Germany/NW-RKI-I-095648/2021|EPI_ISL_1729856|2021-03-30:0,Germany/NW-RKI-I-091689/2021|EPI_ISL_1726667|2021-04-01:0,Germany/NW-RKI-I-035278/2021|EPI_ISL_1281112|2021-03-02:0,Germany/NW-HHU-2666/2021|EPI_ISL_1347564|2021-02-26:0,Germany/NW-HHU-2665/2021|EPI_ISL_1347563|2021-02-26:0,Germany/RP-RKI-I-043729/2021|EPI_ISL_1350917|2021-03-11:0)313452:1,Germany/NW-RKI-I-060591/2021|EPI_ISL_1566096|2021-03-26:1)313451:1)313450:1,(PHL/PH-PGC-00315/2020|MW735407.1|20-12-29:0,Philippines/PH-PGC-00315/2020|EPI_ISL_1081793|2020-12-29:0)313457:1)313449:1,((Italy/SAR_50/2021|EPI_ISL_1195467|2021-02-24:2,Italy/SAR_98/2021|EPI_ISL_1302404|2021-02:1,Italy/SAR-AOUSS-168/2021|EPI_ISL_1380020|2021-03:1,Italy/SAR-AOUSS-139/2021|EPI_ISL_1379991|2021-03:1,(Italy/SAR-0065/2021|EPI_ISL_1372540|2021-03-18:0,Italy/SAR-AOUSS-167/2021|EPI_ISL_1380019|2021-03:1)313460:1,Italy/SAR-AOUSS-214/2021|EPI_ISL_1442664|2021-03:1,Italy/SAR-AOUSS-213/2021|EPI_ISL_1442662|2021-03:2,(Italy/SAR-AOUSS-275/2021|EPI_ISL_1789755|2021-03:1,France/COR-HCL021061545301/2021|EPI_ISL_1623247|2021-03-30:1,Italy/SAR-AOUSS-271/2021|EPI_ISL_1789751|2021-03:2,Italy/SAR-AOUSS-272/2021|EPI_ISL_1789752|2021-03:0,Italy/SAR-AOUSS-283/2021|EPI_ISL_1789763|2021-04:0)313461:2,Italy/SAR-AOUSS-250/2021|EPI_ISL_1789731|2021-02:1,(Italy/SAR_95/2021|EPI_ISL_1302418|2021-02:0,Italy/SAR-AOUSS-145/2021|EPI_ISL_1379997|2021-03:0,Italy/SAR-AOUSS-130/2021|EPI_ISL_1379982|2021-03:0,Italy/SAR_10/2021|EPI_ISL_1195447|2021-02-24:0)313462:1,(Italy/SAR_94/2021|EPI_ISL_1302417|2021-02:0,Italy/SAR_12/2021|EPI_ISL_1195449|2021-02-24:0)313463:1,Italy/SAR_8/2021|EPI_ISL_1195458|2021-02-24:0,Italy/SAR-AOUSS-249/2021|EPI_ISL_1789730|2021-02:0,Italy/SAR-AOUSS-270/2021|EPI_ISL_1789750|2021-04:0,Italy/SAR-AOUSS-267/2021|EPI_ISL_1789747|2021-04:0,Italy/SAR-AOUSS-230/2021|EPI_ISL_1532828|2021-03:0,Italy/SAR-AOUSS-229/2021|EPI_ISL_1532827|2021-03:0,Italy/SAR-AOUSS-205/2021|EPI_ISL_1442639|2021-03:0,Italy/SAR-AOUSS-204/2021|EPI_ISL_1442636|2021-03:0,Italy/SAR-AOUSS-203/2021|EPI_ISL_1442631|2021-03:0,Italy/SAR-AOUSS-202/2021|EPI_ISL_1442626|2021-03:0,Italy/SAR-AOUSS-201/2021|EPI_ISL_1442622|2021-03:0,Italy/SAR-AOUSS-212/2021|EPI_ISL_1442660|2021-03:0,Italy/SAR-AOUSS-178/2021|EPI_ISL_1380029|2021-03:0,Italy/SAR-AOUSS-163/2021|EPI_ISL_1380015|2021-03:0,Italy/SAR-AOUSS-162/2021|EPI_ISL_1380014|2021-03:0,Italy/SAR-AOUSS-158/2021|EPI_ISL_1380010|2021-03:0,Italy/SAR-AOUSS-147/2021|EPI_ISL_1379999|2021-03:0,Italy/SAR-AOUSS-146/2021|EPI_ISL_1379998|2021-03:0,Italy/SAR-AOUSS-132/2021|EPI_ISL_1379984|2021-03:0,Italy/SAR_105/2021|EPI_ISL_1302422|2021-02:0,Italy/SAR_14/2021|EPI_ISL_1195460|2021-02-24:0,Italy/SAR_29/2021|EPI_ISL_1195454|2021-02-24:0,Italy/SAR_28/2021|EPI_ISL_1195453|2021-02-24:0,Italy/SAR_27/2021|EPI_ISL_1195452|2021-02-24:0,Italy/SAR_25/2021|EPI_ISL_1195451|2021-02-24:0,Italy/SAR_11/2021|EPI_ISL_1195448|2021-02-24:0,Italy/SAR_6/2021|EPI_ISL_1195446|2021-02-24:0,Italy/SAR_9/2021|EPI_ISL_1195440|2021-02-24:0,Italy/SAR_30/2021|EPI_ISL_1195469|2021-02-24:0,Italy/SAR_41/2021|EPI_ISL_1195466|2021-02-24:0)313459:1,Italy/SAR_31/2021|EPI_ISL_1195464|2021-02-24:1,Italy/SAR-AOUSS-248/2021|EPI_ISL_1789729|2021-02:0,Italy/SAR-AOUSS-151/2021|EPI_ISL_1380003|2021-03:0,Italy/SAR-AOUSS-140/2021|EPI_ISL_1379992|2021-03:0,Italy/SAR-AOUSS-138/2021|EPI_ISL_1379990|2021-03:0,Italy/SAR-AOUSS-137/2021|EPI_ISL_1379989|2021-03:0,Italy/SAR-AOUSS-135/2021|EPI_ISL_1379987|2021-03:0,Italy/SAR-AOUSS-134/2021|EPI_ISL_1379986|2021-03:0,Italy/SAR_96/2021|EPI_ISL_1302419|2021-02:0,Italy/SAR_13/2021|EPI_ISL_1195459|2021-02-24:0,Italy/SAR_5/2021|EPI_ISL_1195457|2021-02-24:0,Italy/SAR_2/2021|EPI_ISL_1195456|2021-02-24:0,Italy/SAR_4/2021|EPI_ISL_1195445|2021-02-24:0,Italy/SAR_3/2021|EPI_ISL_1195444|2021-02-24:0,Italy/SAR_1/2021|EPI_ISL_1195438|2021-02-24:0,Italy/SAR_7/2021|EPI_ISL_1195435|2021-02-24:0,Italy/SAR_22/2021|EPI_ISL_1195462|2021-02-24:0)313458:1,France/NAQ-HCL021060943101/2021|EPI_ISL_1623106|2021-03-29:2,Germany/BE-RKI-I-041259/2021|EPI_ISL_1348436|2021-03-04:2,Germany/HH-RKI-I-026481/2021|EPI_ISL_1156667|2021-02-19:2,Germany/SN-RKI-I-023155/2021|EPI_ISL_1153322|2021-02-16:1,Germany/SN-RKI-I-036320/2021|EPI_ISL_1282167|2021-03-01:2,Switzerland/TG-ETHZ-570347/2021|EPI_ISL_1658066|2021-04-04:1,Switzerland/AG-ETHZ-570870/2021|EPI_ISL_1658744|2021-04-06:5,France/PAC-IHU-3912-N1/2021|EPI_ISL_1694893|2021-04-13:6,(USA/DC-CDC-LC0038934/2021|MZ003094.1|2021-04-01:5,(Germany/SN-RKI-I-104149/2021|EPI_ISL_1848688|2021-04-13:3,USA/NC-CDC-LC0049080/2021|MZ073158.1|2021-04-14:5)313465:1)313464:1,USA/MN-CDC-ASC210050805/2021|MZ085609.1|2021-04-07:1,Finland/1919/2021|EPI_ISL_1842566|2021-01-27:1,Germany/BE-ChVir-LB-210409-44140/2021|EPI_ISL_1905172|2021-03-30:1,(Germany/NW-RKI-I-039342/2021|EPI_ISL_1285703|2021-03-06:0,((Germany/un-RKI-I-143419/2021|EPI_ISL_2128241|2021-04-26:1,Germany/un-RKI-I-143237/2021|EPI_ISL_2127859|2021-04-25:0,Germany/un-RKI-I-144476/2021|EPI_ISL_2128806|2021-04-30:0)313468:1,Germany/un-RKI-I-147350/2021|EPI_ISL_2131039|2021-04-30:0,Germany/un-RKI-I-147311/2021|EPI_ISL_2131004|2021-04-30:0)313467:1,Germany/HE-RKI-I-126957/2021|EPI_ISL_2111141|2021-04-22:3)313466:1,(Iran/Tehran-NIC-30/2021|EPI_ISL_1993552|2021-04-19:1,Iran/Tehran-NIC-K23/2021|EPI_ISL_1993547|2021-04-12:1,Iran/Tehran-NIC-SH17/2021|EPI_ISL_1993551|2021-04-06:0,Iran/Hormozghan-NIC-15/2021|EPI_ISL_1993548|2021-04-04:0,Iran/Tehran-NIC-23K/2021|EPI_ISL_1993553|2021-04-12:0)313469:1,Germany/BE-ChVir-LB-210326-8354/2021|EPI_ISL_1982528|2021-03-22:1,Germany/BE-ChVir-LB-210326-4478/2021|EPI_ISL_1982541|2021-03-21:1,Germany/BE-ChVir-LB-210326-4404/2021|EPI_ISL_1982606|2021-03-18:2,France/PAC-IHU-4981-N1/2021|EPI_ISL_2036531|2021-04-16:2,(Germany/un-RKI-I-144482/2021|EPI_ISL_2128811|2021-04-22:1,Germany/un-RKI-I-144420/2021|EPI_ISL_2128756|2021-04-22:0,Germany/un-RKI-I-144384/2021|EPI_ISL_2128721|2021-04-22:0,Germany/un-RKI-I-144330/2021|EPI_ISL_2128668|2021-04-23:0,Germany/un-RKI-I-144588/2021|EPI_ISL_2128910|2021-04-22:0)313470:1,(Germany/HB-RKI-I-141905/2021|EPI_ISL_2125658|2021-04-29:0,Germany/NW-RKI-I-131334/2021|EPI_ISL_2114321|2021-04-30:2)313471:2,(Germany/un-RKI-I-109559/2021|EPI_ISL_1853110|2021-04-25:1,(Germany/NW-RKI-I-156796/2021|EPI_ISL_2267220|2021-05-13:1,Germany/un-RKI-I-141319/2021|EPI_ISL_2125042|2021-05-05:0,Germany/NW-RKI-I-157331/2021|EPI_ISL_2267707|2021-05-18:0,Germany/NW-RKI-I-157249/2021|EPI_ISL_2267631|2021-05-20:0,Germany/un-RKI-I-141321/2021|EPI_ISL_2125044|2021-05-05:0)313473:1)313472:3,(Canada/AB-ABPHL-04863/2021|EPI_ISL_2164483|2021-02-11:0,Switzerland/ZH-ETHZ-490791/2021|OU011404.1|2021-02-08:1)313474:1,Germany/SN-RKI-I-124952/2021|EPI_ISL_2109795|2021-04-19:3,(Germany/BE-RKI-I-046343/2021|EPI_ISL_1353767|2021-03-01:0,Germany/NW-RKI-I-042036/2021|EPI_ISL_1349224|2021-03-09:0,Sweden/SE1410394486/2021|EPI_ISL_2218295|2021-03-08:0)313475:1,Philippines/PH-PGC-00317/2020|EPI_ISL_1081794|2020-12-29:0,France/HDF-P116-21113C0230/2021|EPI_ISL_1577340|2021-03-17:0,Germany/BE-RKI-I-041163/2021|EPI_ISL_1348339|2021-03-04:0,Germany/BE-RKI-I-046869/2021|EPI_ISL_1354293|2021-03-12:0,Germany/HH-RKI-I-046623/2021|EPI_ISL_1354047|2021-03-08:0,PHL/PH-PGC-00317/2020|MW735408.1|20-12-29:0,Germany/SH-RKI-I-015365/2021|EPI_ISL_1145527|2021-01-30:0,Jordan/AM-ALSR-5800/2021|EPI_ISL_878506|2021-01-06:0)313421:1,(USA/MI-MDHHS-SC23328/2021|EPI_ISL_1008811|2021-01-26:1,(USA/MI-MDHHS-SC23538/2021|EPI_ISL_1058833|2021-01-30:0,((USA/MI-CDC-ASC210044770/2021|MZ025200.1|21-04-04:2,((((USA/MI-CDC-STM-000036560/2021|MW907295.1|21-03-15:1,USA/MI-CDC-ASC210022922/2021|MZ023076.1|21-03-26:1,USA/MI-CDC-STM-000050847/2021|MZ035607.1|2021-04-06:2,USA/FL-CDC-STM-000049021/2021|MZ008961.1|21-04-01:1,USA/MI-CDC-STM-000048736/2021|MZ009694.1|21-04-01:2,USA/MI-CDC-STM-000053335/2021|MZ059375.1|21-04-09:1,USA/MI-CDC-STM-000053216/2021|MZ059341.1|21-04-08:1,USA/MI-CDC-STM-000054308/2021|MZ061489.1|21-04-11:2,USA/MI-UM-10039497183/2021|EPI_ISL_2003625|2021-04-28:1,USA/MI-CDC-QDX24603874/2021|MZ274507.1|2021-05-03:1,(USA/MI-CDC-STM-000056789/2021|MZ100838.1|2021-04-13:0,USA/MI-CDC-STM-000060410/2021|MZ153530.1|21-04-20:0)313484:1,(Canada/ON-PHL-21-17094/2021|EPI_ISL_2253094|2021-05:0,Canada/ON-PHL-21-17056/2021|EPI_ISL_2253057|2021-05:0)313485:2,(USA/FL-CDC-STM-000069887/2021|MZ290805.1|2021-05-04:0,USA/FL-CDC-STM-000066163/2021|MZ237310.1|2021-04-30:0)313486:2,USA/MI-CDC-QDX23319786/2021|MW906392.1|21-03-24:0,USA/MI-CDC-STM-000059481/2021|MZ154107.1|21-04-18:0,USA/MI-CDC-STM-000055492/2021|MZ060393.1|21-04-14:0,USA/MI-CDC-ASC210017528/2021|MW993227.1|2021-03-24:0,USA/MI-CDC-STM-000041043/2021|MW912253.1|21-03-19:0,USA/MI-CDC-STM-000058789/2021|MZ132226.1|21-04-18:0,USA/MI-CDC-ASC210014872/2021|MZ255487.1|21-03-22:0)313483:1,USA/MI-CDC-ASC210032630/2021|MZ215052.1|2021-04-24:1,USA/MI-CDC-STM-000069559/2021|MZ290604.1|2021-05-06:4,USA/MI-CDC-STM-000052717/2021|MZ059850.1|21-04-09:2,USA/MI-CDC-STM-000040533/2021|MW912020.1|21-03-20:0,USA/MI-CDC-ASC210032634/2021|MZ215055.1|2021-04-24:0,USA/MI-CDC-STM-000047591/2021|MZ006454.1|21-03-31:0,USA/MI-CDC-STM-000049919/2021|MZ009268.1|21-04-05:0)313482:1,USA/MI-CDC-QDX23131705/2021|MW905829.1|21-03-19:1,(USA/MI-CDC-QDX23233754/2021|MW906472.1|21-03-23:1,USA/MI-CDC-STM-000049290/2021|MZ009765.1|21-04-03:2,USA/MI-CDC-STM-000052875/2021|MZ058993.1|21-04-11:1,USA/MI-UM-10039267500/2021|EPI_ISL_1919865|2021-04-14:1,(USA/KY-CDC-LC0049751/2021|MZ140773.1|21-04-18:2,USA/MI-CDC-STM-000054342/2021|MZ061431.1|21-04-11:1)313488:2,USA/IL-CDC-ASC210055008/2021|MZ210682.1|2021-04-09:2,USA/MI-CDC-STM-000061909/2021|MZ164090.1|21-04-23:2,USA/MI-CDC-STM-000061138/2021|MZ163827.1|21-04-21:1,(USA/MI-CDC-ASC210032081/2021|MZ196138.1|2021-04-24:1,USA/AZ-CDC-ASC210074985/2021|MZ186986.1|2021-04-19:1,USA/NE-NCOV21-21527/2021|EPI_ISL_2233077|2021-05-19:0)313489:1,(USA/MI-CDC-STM-000065043/2021|MZ228049.1|2021-04-26:1,(USA/TX-CDC-QDX24758439/2021|MZ288039.1|2021-05-10:1,USA/TX-CDC-QDX24758431/2021|MZ288092.1|2021-05-10:1)313491:1)313490:1,USA/OH-CDC-QDX24799541/2021|EPI_ISL_2304525|2021-05-07:1,USA/MI-CDC-STM-000060187/2021|MZ154569.1|21-04-19:4,(USA/NY-PRL-2021_0514_00F19/2021|EPI_ISL_2234938|2021-05-11:0,USA/NY-PRL-2021_0506_00J02/2021|EPI_ISL_2037207|2021-05-05:0)313492:3,USA/MI-CDC-QDX23313781/2021|MW905538.1|21-03-23:0,USA/MI-MDHHS-SC27655/2021|EPI_ISL_1906802|2021-04-05:0,USA/MI-CDC-STM-000050209/2021|MZ035121.1|2021-04-03:0,USA/NJ-CDC-ASC210043456/2021|MZ015424.1|21-04-01:0,USA/MI-CDC-QDX23613943/2021|MW989239.1|21-04-03:0,USA/MI-CDC-STM-000044795/2021|EPI_ISL_1581400|2021-03-28:0,USA/MI-CDC-QDX23916897/2021|MZ074142.1|2021-04-12:0,USA/MI-CDC-ASC210046848/2021|MZ082998.1|2021-04-05:0,USA/MI-CDC-ASC210049386/2021|MZ084284.1|2021-04-06:0,USA/MI-CDC-STM-000062139/2021|MZ164311.1|21-04-23:0,USA/MI-CDC-ASC210018459/2021|MZ255700.1|21-03-24:0)313487:1,USA/AZ-CDC-LC0035282/2021|MW914588.1|21-03-26:2,USA/MI-UM-10039006459/2021|EPI_ISL_1580360|2021-03-29:1,USA/MI-CDC-STM-000042842/2021|EPI_ISL_1575589|2021-03-24:1,(USA/MI-CDC-QDX23572558/2021|MW965150.1|21-03-30:1,((USA/MI-CDC-ASC210056592/2021|MZ023926.1|21-04-11:3,USA/MI-CDC-ASC210047356/2021|MZ075007.1|2021-04-05:0)313495:1,USA/MI-CDC-STM-000049512/2021|MZ009940.1|21-04-01:1,USA/MI-CDC-ASC210043341/2021|MZ076214.1|2021-04-02:0,USA/MI-CDC-ASC210041748/2021|MZ083834.1|2021-04-01:0)313494:1,(USA/IL-LCH-0510/2021|EPI_ISL_2009376|2021-04-08:0,USA/CA-CDC-FG-026542/2021|MZ078104.1|2021-04-22:0)313496:1,USA/MI-CDC-STM-000044790/2021|EPI_ISL_1581342|2021-03-28:0,USA/MI-CDC-STM-000050254/2021|MZ035184.1|2021-04-06:0,USA/MI-CDC-QDX23614156/2021|MW964467.1|21-04-04:0,USA/MI-CDC-STM-000045985/2021|MW931319.1|21-03-27:0,USA/MI-CDC-STM-000042471/2021|EPI_ISL_1576293|2021-03-21:0)313493:2,USA/MI-CDC-STM-000043949/2021|EPI_ISL_1581438|2021-03-25:2,(USA/NC-SLPH-0135/2021|MZ161777.1|21-04-27:1,USA/MI-CDC-STM-000045872/2021|MW931266.1|21-03-30:0,USA/MI-CDC-STM-000055282/2021|MZ060859.1|21-04-12:0)313497:1,(USA/IN-CDC-STM-000051186/2021|MZ034845.1|2021-04-07:1,USA/MI-MDHHS-SC28469/2021|EPI_ISL_1994839|2021-04-06:1,(USA/KY-CDC-ASC210059802/2021|MZ280538.1|2021-05-05:2,USA/MI-CDC-STM-000061137/2021|MZ163819.1|21-04-21:0)313499:2,(USA/MI-CDC-STM-000047843/2021|MZ006713.1|21-04-01:0,USA/MI-CDC-STM-000047887/2021|MZ006759.1|21-04-01:0)313500:1,USA/MI-CDC-STM-000045604/2021|MW931064.1|21-03-28:0,USA/MI-CDC-STM-000047576/2021|MZ006464.1|21-03-31:0,USA/MI-CDC-ASC210045019/2021|MZ075681.1|2021-04-04:0,USA/MI-CDC-ASC210012249/2021|MW967630.1|2021-03-18:0,USA/MI-CDC-QDX23313663/2021|MW905546.1|21-03-24:0,USA/MI-CDC-ASC210041421/2021|MZ083725.1|2021-04-01:0,USA/MI-CDC-QDX24155789/2021|MZ173202.1|21-04-20:0)313498:2,(((USA/NY-CDC-ASC210070547/2021|MZ212636.1|2021-04-14:1,USA/NC-CDC-STM-000052105/2021|MZ060054.1|21-04-08:1,USA/NC-CDC-LC0056587/2021|MZ252198.1|2021-05-05:4,USA/WV-WVU-WV118876/2021|EPI_ISL_2195860|2021-04-18:1,USA/NC-CDC-ASC210074614/2021|MZ186370.1|2021-04-16:0,USA/NY-CDC-ASC210075926/2021|MZ185834.1|2021-04-18:0,USA/WV-WVU-WV118987/2021|EPI_ISL_2195958|2021-04-19:0,USA/WV-WVU-WV118986/2021|EPI_ISL_2195957|2021-04-19:0)313503:1,(USA/NY-Wadsworth-21050661-01/2021|EPI_ISL_2098571|2021-04-27:1,USA/NC-CDC-LC0054501/2021|MZ180339.1|21-04-30:4)313504:1,USA/NC-CDC-LC0061083/2021|EPI_ISL_2305993|2021-05-10:1,USA/NC-UNC-1249/2021|EPI_ISL_2098763|2021-04-27:0,USA/OH-PLMI-HVHNL-00857/2021|EPI_ISL_1625750|2021-04:0,USA/MI-CDC-ASC210070772/2021|MZ214774.1|2021-04-13:0)313502:1,USA/MI-UM-10038961503/2021|EPI_ISL_1491454|2021-03-25:0,USA/MI-MDHHS-SC27248/2021|EPI_ISL_1906246|2021-03-23:0,USA/MI-MDHHS-SC27234/2021|EPI_ISL_1906220|2021-03-23:0,USA/MI-MDHHS-SC26717/2021|EPI_ISL_1905837|2021-03-25:0,USA/MI-CDC-ASC210023824/2021|MZ023034.1|21-03-27:0)313501:1,USA/MI-CDC-QDX23614249/2021|MW964400.1|21-04-04:1,USA/MI-CDC-ASC210019840/2021|MW969336.1|2021-03-25:1,USA/MI-CDC-STM-000050291/2021|MZ035153.1|2021-04-06:1,USA/IL-CDC-ASC210022583/2021|MZ022845.1|21-03-26:1,(USA/GA-CDC-ASC210069393/2021|MZ131068.1|21-04-13:1,USA/GA-CDC-ASC210074859/2021|MZ188700.1|2021-04-19:3,(USA/GA-CDC-STM-000064393/2021|MZ206405.1|2021-04-27:2,USA/GA-CDC-ASC210058511/2021|MZ282248.1|2021-05-04:0,(USA/GA-CDC-STM-000069611/2021|MZ290683.1|2021-05-06:0,USA/GA-CDC-STM-000064321/2021|MZ201589.1|21-04-27:0)313507:3)313506:2,USA/FL-CDC-STM-000066715/2021|MZ237078.1|2021-05-01:1,USA/GA-CDC-ASC210057725/2021|MZ282955.1|2021-05-03:1,(USA/GA-CDC-ASC210073588/2021|MZ271572.1|2021-04-17:1,USA/GA-CDC-ASC210076734/2021|MZ188149.1|2021-04-19:0)313508:3,USA/TX-DSHS-5558/2021|MW984467.1|21-03-26:0,USA/TX-CDC-ASC210068599/2021|MZ213725.1|2021-04-13:0,USA/GA-CDC-STM-000042925/2021|EPI_ISL_1575668|2021-03-24:0,USA/GA-CDC-ASC210069394/2021|MZ131069.1|21-04-13:0,USA/GA-CDC-LC0052290/2021|MZ142836.1|21-04-26:0,USA/GA-CDC-ASC210054201/2021|MZ166394.1|21-04-09:0,USA/GA-CDC-MMB08666473/2021|EPI_ISL_2285043|2021-05-05:0)313505:1,USA/CA-CDC-ASC210042066/2021|MZ075850.1|2021-04-02:1,USA/MI-CDC-STM-000046934/2021|MZ006868.1|21-03-29:1,USA/MI-CDC-STM-000047758/2021|MZ006616.1|21-04-01:1,USA/MI-CDC-STM-000049218/2021|MZ009756.1|21-03-31:1,USA/CA-CDC-FG-021118/2021|MW991753.1|21-04-09:1,USA/OH-UHTL-574/2021|MZ048318.1|21-04-19:2,(((USA/TX-BSWTemple-ILL-R7-0021/2021|EPI_ISL_1972253|2021-04-18:0,USA/KS-CDC-LC0053214/2021|MZ143607.1|21-04-25:1)313511:1,USA/MI-CDC-ASC210044986/2021|MZ075668.1|2021-04-04:0,USA/MI-CDC-STM-000052933/2021|MZ059049.1|21-04-08:0)313510:2,USA/FL-CDC-LC0040317/2021|MZ036317.1|2021-04-06:1)313509:1,USA/MI-CDC-STM-000055268/2021|MZ060878.1|21-04-12:3,USA/OR-CDC-LC0044459/2021|MZ069208.1|2021-04-07:4,USA/IN-CDC-LC0048773/2021|MZ072748.1|2021-04-15:1,USA/MI-CDC-STM-000053154/2021|MZ059247.1|21-04-10:3,USA/OH-PLMI-HVHNK-01269/2021|EPI_ISL_1824251|2021-04:1,USA/IN-INSPHL-01059/2021|EPI_ISL_1818657|2021-04-12:1,USA/IN-PU-LH000190900/2021|EPI_ISL_1823538|2021-04-06:3,((USA/OR-CDC-ASC210033165/2021|MZ195515.1|2021-04-25:1,USA/MI-CDC-STM-000058894/2021|MZ132360.1|21-04-16:0)313513:1,USA/MI-CDC-ASC210050054/2021|MZ086269.1|2021-04-07:0,USA/MI-CDC-STM-000056263/2021|MZ101144.1|2021-04-15:0,USA/MI-CDC-ASC210050052/2021|MZ086267.1|2021-04-07:0)313512:1,(USA/MI-CDC-STM-000056735/2021|MZ100853.1|2021-04-14:1,USA/MI-CDC-STM-000053895/2021|MZ061075.1|21-04-11:0,USA/MI-MDHHS-SC28394/2021|EPI_ISL_1994775|2021-04-07:0)313514:1,(USA/MI-CDC-STM-000050237/2021|MZ035170.1|2021-04-06:0,USA/MI-CDC-STM-000060512/2021|MZ153633.1|21-04-21:2)313515:4,(USA/IL-CDC-ASC210056354/2021|MZ211183.1|2021-04-11:0,USA/IL-CDC-ASC210056353/2021|MZ211182.1|2021-04-11:1,USA/IL-CDC-ASC210072082/2021|MZ270914.1|2021-04-15:2,USA/WI-MHDL-DER0017/2021|EPI_ISL_2230794|2021-04-29:1)313516:1,USA/MI-CDC-ASC210054571/2021|MZ212155.1|2021-04-09:2,USA/MI-UM-S845799/2021|EPI_ISL_2003650|2021-04-19:2,(USA/IL-CDC-ASC210029270/2021|MZ186606.1|2021-04-21:1,USA/MI-CDC-ASC210067794/2021|MZ213484.1|2021-04-13:0)313517:1,USA/MI-CDC-ASC210071223/2021|MZ186797.1|2021-04-15:2,(USA/CA-CDC-ASC210028940/2021|MZ187761.1|2021-04-21:0,USA/CA-CDC-LC0052766/2021|MZ143102.1|21-04-19:2)313518:1,USA/NY-NYGC-2585-VTM2-JYSF563/2021|EPI_ISL_2081166|2021-04-21:3,USA/MI-CDC-STM-000063780/2021|MZ201388.1|21-04-26:1,USA/WI-GMF-B00669/2021|EPI_ISL_2157234|2021-05-03:2,USA/OH-UHTL-809/2021|MZ234005.1|21-05-11:1,USA/UT-UPHL-2105715813/2021|EPI_ISL_2292842|2021-04-29:4,(USA/MI-UM-10038955709/2021|EPI_ISL_1491469|2021-03-25:0,USA/MI-UM-10038977747/2021|EPI_ISL_1491472|2021-03-26:0)313519:3,(USA/MI-MDHHS-SC28473/2021|EPI_ISL_1994843|2021-04-05:0,USA/MI-UM-10039018807/2021|EPI_ISL_1580380|2021-03-29:0)313520:1,(USA/MI-CDC-STM-000059875/2021|MZ154287.1|21-04-19:0,USA/MI-CDC-ASC210046901/2021|MZ083038.1|2021-04-05:0)313521:1,(USA/MI-CDC-ASC210068062/2021|MZ214121.1|2021-04-13:0,USA/MI-CDC-ASC210038535/2021|MW991287.1|21-03-31:0)313522:1,(USA/TN-CDC-ASC210061898/2021|MZ244865.1|2021-05-11:0,USA/TN-CDC-ASC210061899/2021|MZ244866.1|2021-05-11:0)313523:2,(USA/NY-CDC-QDX24758533/2021|EPI_ISL_2304709|2021-05-05:0,USA/NY-CDC-LC0052131/2021|MZ142686.1|21-04-23:0)313524:1,USA/MI-MDHHS-SC25119/2021|EPI_ISL_1367874|2021-03-08:0,USA/IN-CDC-STM-000065771/2021|MZ239991.1|2021-04-27:0,USA/MI-CDC-ASC210068979/2021|MZ213810.1|2021-04-13:0,USA/IL-CDC-ASC210069472/2021|MZ214602.1|2021-04-13:0,USA/MI-MDHHS-SC27853/2021|EPI_ISL_1994214|2021-03-31:0,USA/MI-MDHHS-SC28442/2021|EPI_ISL_1994812|2021-04-06:0,USA/MI-CDC-ASC210068059/2021|MZ214118.1|2021-04-13:0,USA/MI-CDC-STM-000057210/2021|MZ100582.1|2021-04-17:0,USA/MI-MDHHS-SC27372/2021|EPI_ISL_1906375|2021-03-29:0,USA/MI-MDHHS-SC27568/2021|EPI_ISL_1906652|2021-03-28:0,USA/MI-CDC-STM-000055671/2021|MZ065176.1|21-04-14:0,USA/TX-BSWTemple-WA3960NTX/2021|EPI_ISL_1822600|2021-04-20:0,USA/IL-CDC-LC0046262/2021|MZ070916.1|2021-04-11:0,USA/MI-CDC-STM-000052222/2021|MZ060154.1|21-04-07:0,USA/IL-CDC-IBX223585536692/2021|MZ055086.1|21-04-13:0,USA/MI-CDC-STM-000053449/2021|MZ059444.1|21-04-09:0,USA/MI-UM-10039189055/2021|EPI_ISL_1744407|2021-04-09:0,USA/MI-CDC-LC0045311/2021|MZ070051.1|2021-04-13:0,USA/IL-CDC-ASC210043141/2021|MZ074554.1|2021-04-02:0,USA/MA-CDC-ASC210044753/2021|MZ025188.1|21-04-03:0,USA/MI-CDC-ASC210044114/2021|MZ025051.1|21-04-02:0,USA/MI-CDC-STM-000047732/2021|MZ006681.1|21-04-01:0,USA/MI-CDC-STM-000048747/2021|MZ009727.1|21-04-01:0,USA/IL-CDC-ASC210042237/2021|MZ075880.1|2021-04-02:0,USA/MI-CDC-ASC210021363/2021|MW968819.1|2021-03-26:0,USA/MI-CDC-STM-000033008/2021|MW964056.1|21-03-09:0,USA/MI-CDC-QDX23572662/2021|MW965148.1|21-04-02:0,USA/MI-CDC-QDX23572537/2021|MW964953.1|21-04-01:0,USA/CA-CDC-FG-019308/2021|MW933350.1|21-04-01:0,USA/CA-CDC-FG-018995/2021|MW933129.1|21-03-31:0,USA/NV-CDC-LC0039136/2021|MZ003161.1|2021-03-29:0,USA/NV-CDC-LC0039239/2021|MZ003313.1|2021-04-01:0,USA/MI-CDC-STM-000045161/2021|MW932315.1|21-03-26:0,USA/IL-CDC-STM-000044938/2021|MW932153.1|21-03-27:0,USA/MI-CDC-STM-000045691/2021|MW931063.1|21-03-28:0,USA/MI-CDC-STM-000044782/2021|EPI_ISL_1581341|2021-03-28:0,USA/MI-CDC-STM-000043911/2021|EPI_ISL_1581493|2021-03-25:0,USA/MI-CDC-STM-000045272/2021|EPI_ISL_1580863|2021-03-27:0,USA/MI-CDC-STM-000044781/2021|EPI_ISL_1581329|2021-03-28:0,USA/MI-CDC-STM-000043674/2021|EPI_ISL_1581156|2021-03-23:0,USA/MI-CDC-STM-000042274/2021|EPI_ISL_1576143|2021-03-22:0,USA/MI-CDC-ASC210017945/2021|MW993303.1|2021-03-24:0,USA/MI-UM-S755565/2021|EPI_ISL_1580471|2021-03-24:0,USA/MI-CDC-STM-000043249/2021|EPI_ISL_1576588|2021-03-25:0,USA/WI-CDC-ASC210007447/2021|MW994679.1|2021-03-14:0,USA/MI-CDC-QDX22978370/2021|MW906135.1|21-03-15:0,USA/MI-CDC-ASC210007419/2021|MW994664.1|2021-03-15:0,USA/MI-CDC-QDX23207480/2021|MW906070.1|21-03-22:0,USA/MI-CDC-QDX23134441/2021|MW905849.1|21-03-18:0,USA/MI-CDC-QDX23314046/2021|MW905495.1|21-03-24:0,USA/MI-CDC-STM-000030822/2021|MW868983.1|21-03-06:0,USA/MI-CDC-QDX22863644/2021|MW865252.1|21-03-10:0,USA/MI-CDC-QDX22904815/2021|MW865222.1|21-03-11:0,USA/IA-CDC-ASC210051608/2021|MZ085160.1|2021-04-07:0,USA/TX-BSWTemple-TH97263/2021|EPI_ISL_1841229|2021-04-09:0,USA/MA-CDCBI-CRSP_FTTEV2F7DEN55L7B/2021|MZ101857.1|21-04-19:0,USA/MI-CDC-STM-000058781/2021|MZ132225.1|21-04-16:0,USA/MI-CDC-ASC210074036/2021|MZ185611.1|2021-04-18:0,USA/TN-CDC-ASC210076015/2021|MZ186305.1|2021-04-20:0,USA/TN-CDC-ASC210076000/2021|MZ186293.1|2021-04-20:0,USA/OH-CDC-ASC210037901/2021|MZ282449.1|2021-05-01:0,USA/MI-CDC-STM-000064719/2021|MZ228452.1|2021-04-26:0,USA/MI-CDC-ASC210057679/2021|MZ282009.1|2021-05-03:0,USA/OH-CDC-ASC210037888/2021|MZ282440.1|2021-05-01:0,USA/MI-CDC-ASC210073128/2021|MZ271312.1|2021-04-15:0,USA/MI-CDC-ASC210017202/2021|MZ256480.1|21-03-23:0,USA/CO-CDPHE-2100921889/2021|EPI_ISL_2308992|2021-04-23:0)313481:3,((USA/MI-MDHHS-SC25843/2021|EPI_ISL_1527939|2021-03-16:1,USA/MI-CDC-ASC210012841/2021|MW907003.1|21-03-20:2,(USA/MI-CDC-ASC210027244/2021|MZ024388.1|21-03-30:2,USA/MI-CDC-ASC210049070/2021|MZ084683.1|2021-04-06:2,USA/MI-CDC-STM-000036531/2021|MW907308.1|21-03-15:0,USA/MI-CDC-ASC210018165/2021|MW993323.1|2021-03-24:0,USA/MI-CDC-LC0033780/2021|MW914082.1|21-03-16:0)313527:1,USA/MI-CDC-LC0041480/2021|MZ037169.1|2021-03-31:1,USA/MI-CDC-LC0053259/2021|MZ143578.1|21-04-23:4,USA/MI-CDC-STM-000057686/2021|MZ132932.1|21-04-14:3,USA/MI-CDC-ASC210055871/2021|MZ212361.1|2021-04-11:1,USA/MI-CDC-ASC210036275/2021|MZ183916.1|21-04-29:5,USA/MI-CDC-ASC210072503/2021|MZ271210.1|2021-04-16:2,USA/MI-CDC-STM-000033881/2021|MW907664.1|21-03-11:0,USA/MI-MDHHS-SC28451/2021|EPI_ISL_1994821|2021-04-05:0,USA/MI-CDC-ASC210070974/2021|MZ214800.1|2021-04-14:0,USA/MI-MDHHS-SC27374/2021|EPI_ISL_1906378|2021-03-26:0,USA/MI-CDC-STM-000054347/2021|MZ061484.1|21-04-11:0,USA/MI-CDC-ASC210043900/2021|MZ074715.1|2021-04-03:0,USA/MI-CDC-STM-000050855/2021|MZ035608.1|2021-04-06:0,USA/MI-CDC-ASC210048279/2021|MZ075548.1|2021-04-06:0,USA/MI-CDC-STM-000045470/2021|EPI_ISL_1581019|2021-03-26:0,USA/MI-CDC-STM-000040413/2021|MW911996.1|21-03-19:0,USA/MI-CDC-ASC210046821/2021|MZ084197.1|2021-04-04:0,USA/MI-CDC-STM-000064864/2021|MZ227936.1|2021-04-26:0,USA/MI-CDC-ASC210015147/2021|MZ256411.1|21-03-22:0)313526:1,(USA/MI-CDC-STM-000043235/2021|EPI_ISL_1576610|2021-03-25:2,USA/MI-CDC-ASC210038933/2021|MZ022495.1|21-03-31:2,USA/MI-CDC-STM-000041613/2021|MW912411.1|21-03-21:0,USA/MI-CDC-STM-000032228/2021|MW964090.1|21-03-09:0,USA/KY-CDC-STM-000044838/2021|MW932065.1|21-03-28:0,USA/MI-CDC-STM-000034589/2021|MW907747.1|21-03-12:0)313528:2,(USA/MI-CDC-ASC210018167/2021|MW993324.1|2021-03-24:1,USA/MI-CDC-STM-000029641/2021|MW864746.1|21-03-04:0,USA/MI-CDC-ASC210012290/2021|MW967650.1|2021-03-19:0,USA/MI-CDC-ASC210025988/2021|MZ144403.1|21-03-28:0,USA/MI-CDC-ASC210013639/2021|MZ255423.1|21-03-20:0)313529:1,USA/MI-CDC-STM-000050694/2021|MZ035435.1|2021-04-07:1,USA/MI-CDC-STM-000046805/2021|MZ006813.1|21-03-30:1,USA/MI-CDC-STM-000053459/2021|MZ059461.1|21-04-09:2,(USA/MI-CDC-STM-000056767/2021|MZ100856.1|2021-04-12:1,USA/MI-CDC-ASC210029693/2021|MZ283832.1|2021-04-19:1)313530:1,(USA/MI-CDC-ASC210052767/2021|MZ086500.1|2021-04-08:0,USA/MI-CDC-ASC210055810/2021|MZ212313.1|2021-04-11:1)313531:1,(USA/MI-CDC-LC0051502/2021|MZ142062.1|21-04-21:2,USA/MI-CDC-STM-000058246/2021|MZ132516.1|21-04-15:1)313532:2,USA/MI-CDC-ASC210068422/2021|MZ213195.1|2021-04-13:1,(USA/MI-CDC-STM-000054174/2021|MZ061275.1|21-04-10:0,USA/MI-CDC-STM-000053450/2021|MZ059451.1|21-04-09:0,USA/MI-CDC-STM-000058216/2021|MZ132535.1|21-04-16:0)313533:2,(USA/MI-CDC-ASC210070972/2021|MZ214798.1|2021-04-14:0,USA/MI-CDC-ASC210053895/2021|MZ022386.1|21-04-09:0)313534:1,USA/MI-UM-10039525113/2021|EPI_ISL_2100381|2021-04-29:0,USA/MI-CDC-STM-000033353/2021|MW877300.1|21-03-10:0,USA/MI-CDC-ASC210004918/2021|MZ259795.1|2021-03-14:0,USA/MI-MDHHS-SC27596/2021|EPI_ISL_1906700|2021-03-29:0,USA/MI-CDC-STM-000050853/2021|MZ035590.1|2021-04-06:0,USA/MI-CDC-STM-000048287/2021|MZ007258.1|21-03-31:0,USA/MI-CDC-STM-000046965/2021|MZ006860.1|21-03-29:0,USA/MI-CDC-STM-000047845/2021|MZ006733.1|21-04-01:0,USA/MI-CDC-ASC210040336/2021|MZ023768.1|21-03-31:0,USA/MI-CDC-STM-000049910/2021|MZ009256.1|21-04-05:0,USA/MI-CDC-ASC210019568/2021|MW969111.1|2021-03-25:0,USA/MI-CDC-ASC210018160/2021|MW993321.1|2021-03-24:0,USA/MI-CDC-STM-000033819/2021|MW907667.1|21-03-11:0,USA/MI-CDC-ASC210004870/2021|MW904826.1|21-03-15:0,USA/MI-CDC-ASC210009156/2021|MW994319.1|2021-03-16:0,USA/MI-CDC-ASC210009138/2021|MW966734.1|2021-03-16:0,USA/MI-CDC-ASC210013609/2021|MW905661.1|21-03-20:0,USA/MI-CDC-STM-000035721/2021|MW908424.1|21-03-14:0,USA/MI-MDHHS-SC25845/2021|EPI_ISL_1527941|2021-03-16:0,USA/MI-CDC-STM-000033295/2021|MW877183.1|21-03-11:0,USA/MI-CDC-ASC210049751/2021|MZ083980.1|2021-04-07:0,USA/MI-CDC-ASC210025990/2021|MZ144405.1|21-03-28:0,USA/IL-CDC-LC0049770/2021|MZ140671.1|21-04-19:0)313525:1,USA/MI-CDC-STM-000032024/2021|MW869180.1|21-03-08:1,USA/MI-CDC-ASC210002788/2021|MW905199.1|21-03-08:1,(USA/OH-CDC-LC0028039/2021|MW908665.1|21-03-11:1,(USA/OH-CDC-LC0050463/2021|MZ141230.1|21-04-19:1,USA/OH-CDC-LC0046093/2021|MZ070759.1|2021-04-07:0,USA/OH-CDC-LC0046217/2021|MZ070842.1|2021-04-08:0,USA/OH-CDC-LC0045810/2021|MZ070557.1|2021-04-08:0,USA/IL-CDC-ASC210063675/2021|EPI_ISL_2280641|2021-05-15:0)313536:2,USA/OH-CDC-LC0048712/2021|MZ072732.1|2021-04-13:3,(USA/IL-IDPH-RAN-SV-000172/2021|EPI_ISL_1921991|2021-04-12:1,USA/AL-CDC-LC0041394/2021|MZ037019.1|2021-04-12:1,USA/IL-IDPH-STC-SV-000167/2021|EPI_ISL_1921987|2021-04-08:1,USA/IL-IDPH-RAN-SV-000152/2021|EPI_ISL_2295839|2021-04-06:2)313537:1,USA/OH-21AM-124CO00102/2021|EPI_ISL_2140877|2021-05-04:1,USA/OH-CDC-ASC210037398/2021|MZ282619.1|2021-05-01:2,USA/MD-CDC-ASC210072277/2021|MZ278041.1|2021-04-15:2,USA/MI-CDC-STM-000070087/2021|MZ290956.1|2021-05-04:1,(USA/OH-CDC-FG-034573/2021|MZ287616.1|2021-05-10:1,USA/OH-CDC-FG-032070/2021|MZ222835.1|2021-05-03:0)313538:2,(USA/OH-CDC-LC0059291/2021|MZ254408.1|2021-05-05:0,USA/OH-CDC-LC0059381/2021|MZ254407.1|2021-05-05:0)313539:1,USA/OH-CDC-QDX23355236/2021|MW929821.1|21-03-25:0,USA/OH-CDC-LC0045504/2021|MZ070309.1|2021-04-16:0,USA/OH-CDC-QDX23804290/2021|MZ056477.1|21-04-09:0,USA/OH-CDC-LC0041665/2021|MZ037301.1|2021-04-01:0,USA/OH-CDC-LC0042180/2021|MZ037826.1|2021-04-01:0)313535:1,USA/MI-CDC-STM-000032265/2021|MW964086.1|21-03-09:1,(USA/MI-CDC-ASC210019790/2021|MW969292.1|2021-03-24:1,USA/MI-CDC-ASC210018116/2021|MW993551.1|2021-03-24:2,USA/MI-CDC-ASC210019788/2021|MW969290.1|2021-03-24:0)313540:1,(USA/MI-CDC-STM-000042270/2021|EPI_ISL_1576189|2021-03-22:1,((USA/MI-CDC-ASC210076189/2021|MZ186520.1|2021-04-20:1,USA/MI-CDC-STM-000053113/2021|MZ059235.1|21-04-10:0)313543:1,(USA/MI-CDC-STM-000065334/2021|MZ228907.1|2021-04-27:0,USA/MI-CDC-STM-000062204/2021|MZ164360.1|21-04-24:0)313544:1,USA/MI-CDC-STM-000048628/2021|MZ009613.1|21-03-31:0,USA/MI-CDC-STM-000063261/2021|MZ201865.1|21-04-26:0)313542:1,USA/MI-CDC-STM-000052936/2021|MZ059079.1|21-04-08:3)313541:1,(USA/MI-CDC-STM-000044992/2021|MW932138.1|21-03-27:2,(USA/MI-CDC-QDX23234897/2021|MW906510.1|21-03-23:1,USA/CA-CDC-FG-015023/2021|MW913030.1|21-03-25:2,(USA/MI-CDC-ASC210038586/2021|MZ024060.1|21-03-30:2,USA/MI-CDC-ASC210038934/2021|MZ022496.1|21-03-31:1,USA/MI-CDC-ASC210051207/2021|MZ085058.1|2021-04-07:2,((USA/MI-CDC-ASC210055993/2021|MZ210916.1|2021-04-11:0,USA/MI-CDC-ASC210052718/2021|MZ086457.1|2021-04-08:0)313549:2,(USA/MI-CDC-ASC210071224/2021|MZ186798.1|2021-04-15:0,USA/MI-CDC-ASC210068450/2021|MZ213214.1|2021-04-13:0,USA/MI-CDC-ASC210071227/2021|MZ186801.1|2021-04-15:0)313550:1)313548:2,USA/MI-CDC-ASC210070668/2021|MZ212729.1|2021-04-13:1,(USA/OH-21AM-097CO05716/2021|EPI_ISL_2006980|2021-04-07:3,USA/OH-CDC-IBX033651938460/2021|MZ011369.1|21-04-01:1)313551:1,(USA/MI-CDC-ASC210029527/2021|MZ186651.1|2021-04-21:2,USA/MI-CDC-ASC210055818/2021|MZ212320.1|2021-04-11:1)313552:1,USA/MI-CDC-ASC210035396/2021|MZ184292.1|2021-04-28:1,(USA/MI-CDC-STM-000062956/2021|MZ201749.1|21-04-23:1,(USA/MI-CDC-ASC210059562/2021|MZ280778.1|2021-05-06:1,(USA/MI-CDC-ASC210059482/2021|MZ281484.1|2021-05-06:0,USA/MI-CDC-ASC210058210/2021|MZ238791.1|2021-05-03:0,USA/MI-CDC-ASC210058685/2021|MZ238395.1|2021-05-04:0,USA/MI-CDC-ASC210058687/2021|MZ238397.1|2021-05-04:0,USA/MI-CDC-ASC210059483/2021|MZ281485.1|2021-05-06:0)313555:1,(USA/MI-CDC-STM-000064522/2021|MZ228321.1|2021-04-27:0,USA/MI-CDC-STM-000064543/2021|MZ228293.1|2021-04-25:0)313556:1)313554:1)313553:2,USA/WI-CDC-ASC210036822/2021|MZ280152.1|2021-04-30:1,USA/MI-CDC-ASC210063124/2021|MZ272705.1|2021-05-13:1,USA/KY-CDC-ASC210062853/2021|EPI_ISL_2280783|2021-05-12:3,(USA/MI-CDC-ASC210058523/2021|MZ240299.1|2021-05-04:0,USA/MI-CDC-ASC210060346/2021|MZ281728.1|2021-05-07:0)313557:1,USA/MI-CDC-ASC210012853/2021|MW907006.1|21-03-20:0,USA/MI-CDC-ASC210055994/2021|MZ210917.1|2021-04-11:0,USA/MI-CDC-ASC210068414/2021|MZ213189.1|2021-04-13:0,USA/MI-CDC-ASC210047195/2021|MZ075354.1|2021-04-05:0,USA/MI-CDC-ASC210018345/2021|MW993413.1|2021-03-24:0,USA/MI-CDC-ASC210006015/2021|MW993654.1|2021-03-13:0,USA/MI-CDC-ASC210071990/2021|MZ086050.1|2021-04-15:0,USA/MI-CDC-ASC210073656/2021|MZ188361.1|2021-04-17:0,USA/MI-CDC-ASC210074034/2021|MZ185609.1|2021-04-18:0,USA/MI-CDC-ASC210010129/2021|MZ259537.1|21-03-19:0)313547:1,(USA/MI-CDC-QDX23135515/2021|MW905471.1|21-03-19:1,USA/MI-CDC-STM-000041522/2021|MW912375.1|21-03-21:0)313558:1,USA/MI-CDC-STM-000042571/2021|EPI_ISL_1576385|2021-03-23:1,USA/MI-CDC-STM-000043388/2021|EPI_ISL_1576758|2021-03-25:2,((USA/OH-21AM-119CO01026/2021|EPI_ISL_2100875|2021-04-29:0,USA/OH-21AM-124CO00167/2021|EPI_ISL_2100968|2021-05-04:0,Malta/MDxMDH365/2021|EPI_ISL_2101352|2021-04-09:0,Malta/MDxMDH406/2021|EPI_ISL_2105936|2021-04-27:0,Malta/MDxMDH453/2021|EPI_ISL_2114423|2021-05-09:0)313560:1,USA/MI-CDC-STM-000043320/2021|EPI_ISL_1576707|2021-03-25:0,USA/MI-CDC-ASC210055234/2021|MZ210838.1|2021-04-09:0,USA/MI-CDC-STM-000052602/2021|MZ059779.1|21-04-09:0,USA/MI-CDC-STM-000048683/2021|MZ009609.1|21-03-30:0,USA/MI-CDC-STM-000049926/2021|MZ009258.1|21-04-05:0,USA/MI-CDC-QDX23572676/2021|MW959488.1|21-04-02:0,USA/MI-CDC-STM-000044804/2021|MW932043.1|21-03-27:0,USA/MI-UM-10038983502/2021|EPI_ISL_1491506|2021-03-26:0,USA/MI-CDC-ASC210049355/2021|MZ086165.1|2021-04-06:0,USA/MI-CDC-QDX24042446/2021|MZ131393.1|21-04-16:0,USA/NJ-CDC-LC0053823/2021|MZ179772.1|21-04-27:0,USA/NJ-CDC-IBX756311152827/2021|MZ194545.1|2021-04-28:0,USA/NJ-CDC-QDX24392789/2021|MZ217467.1|2021-04-26:0,USA/MI-CDC-STM-000064563/2021|MZ228334.1|2021-04-25:0)313559:1,USA/MI-CDC-STM-000044060/2021|EPI_ISL_1581713|2021-03-25:1,USA/MI-CDC-STM-000045773/2021|MW931125.1|21-03-28:1,USA/MI-CDC-STM-000045811/2021|MW931207.1|21-03-28:1,USA/MI-CDC-STM-000045639/2021|MW931101.1|21-03-28:1,(USA/MI-CDC-STM-000049288/2021|MZ009831.1|21-04-03:1,USA/WI-CDC-LC0057639/2021|MZ252965.1|2021-05-03:1,USA/MI-CDC-ASC210013865/2021|MZ255446.1|21-03-21:1,USA/MI-CDC-LC0037473/2021|MZ002005.1|2021-04-02:0,USA/MI-CDC-STM-000050819/2021|MZ035566.1|2021-04-04:0,USA/MI-CDC-ASC210038496/2021|MW991252.1|21-03-31:0,USA/MI-CDC-STM-000047691/2021|MZ006541.1|21-04-01:0,USA/MI-MDHHS-SC25948/2021|EPI_ISL_1527983|2021-03-26:0)313561:2,USA/MI-CDC-STM-000046212/2021|MW932546.1|21-03-30:2,USA/MI-CDC-QDX23614153/2021|MW964455.1|21-04-04:2,(USA/MI-CDC-STM-000056532/2021|MZ100733.1|2021-04-13:2,(USA/MI-CDC-ASC210033948/2021|MZ284024.1|2021-04-26:1,USA/MI-CDC-ASC210038126/2021|MZ282870.1|2021-05-02:1,USA/MI-CDC-STM-000069343/2021|MZ278811.1|2021-05-03:0)313563:1,USA/MI-CDC-QDX24639174/2021|MZ288139.1|2021-05-03:1,USA/MI-CDC-LC0049688/2021|MZ140757.1|21-04-19:1,(USA/MI-CDC-STM-000054824/2021|MZ061570.1|21-04-12:0,USA/MI-CDC-QDX23614121/2021|MZ006022.1|21-04-04:0)313564:3,USA/MI-CDC-ASC210019402/2021|MW968957.1|2021-03-25:0,USA/MI-CDC-ASC210055847/2021|MZ212340.1|2021-04-11:0,USA/MI-CDC-STM-000055750/2021|MZ100088.1|2021-04-13:0,USA/MI-CDC-LC0049233/2021|MZ073199.1|2021-04-16:0,USA/MI-CDC-ASC210040642/2021|MZ023851.1|21-04-01:0,USA/NY-CDC-ASC210043454/2021|MZ015423.1|21-04-01:0,USA/MI-CDC-STM-000050088/2021|MZ009407.1|21-04-05:0,USA/MI-CDC-STM-000050067/2021|MZ009352.1|21-04-05:0,USA/MI-CDC-QDX23234080/2021|MW906466.1|21-03-23:0)313562:1,(USA/MI-CDC-ASC210021362/2021|MW968818.1|2021-03-26:1,(USA/MI-CDC-ASC210063715/2021|EPI_ISL_2280966|2021-05-14:1,USA/MI-CDC-STM-000055049/2021|MZ060670.1|21-04-13:0,USA/MI-CDC-STM-000054346/2021|MZ061473.1|21-04-11:0)313566:1,USA/MI-CDC-STM-000052385/2021|MZ060238.1|21-04-08:2,USA/MI-CDC-ASC210041378/2021|MZ083686.1|2021-04-01:1,USA/MI-CDC-STM-000055748/2021|MZ100155.1|2021-04-13:1,(USA/MI-CDC-ASC210068627/2021|MZ213751.1|2021-04-13:1,USA/MI-CDC-STM-000054302/2021|MZ061427.1|21-04-11:1)313567:1,USA/MI-CDC-STM-000061978/2021|MZ164150.1|21-04-23:1,USA/MI-CDC-ASC210029365/2021|MZ186181.1|2021-04-21:2,USA/MI-CDC-STM-000063829/2021|MZ201430.1|21-04-26:1,USA/MI-CDC-STM-000069288/2021|MZ278786.1|2021-05-04:1,USA/MI-CDC-QDX23572718/2021|MW965126.1|21-04-02:0,USA/MI-CDC-ASC210055803/2021|MZ212307.1|2021-04-11:0,USA/MI-CDC-ASC210055804/2021|MZ212308.1|2021-04-11:0,USA/MI-CDC-STM-000060241/2021|MZ154580.1|21-04-18:0,USA/MI-CDC-STM-000055178/2021|MZ060816.1|21-04-11:0,USA/MI-CDC-STM-000053461/2021|MZ059479.1|21-04-08:0,USA/MI-CDC-STM-000050858/2021|MZ035560.1|2021-04-06:0,USA/MI-CDC-STM-000046993/2021|MZ006910.1|21-03-28:0,USA/MI-CDC-STM-000046836/2021|MZ006807.1|21-03-30:0,USA/MI-CDC-ASC210044140/2021|MZ025072.1|21-04-03:0,USA/MI-CDC-ASC210044137/2021|MZ025070.1|21-04-03:0,USA/MI-CDC-ASC210049930/2021|MZ084039.1|2021-04-06:0,USA/MI-CDC-ASC210049931/2021|MZ084040.1|2021-04-06:0,USA/MI-CDC-ASC210069426/2021|MZ131097.1|21-04-12:0,USA/MI-CDC-ASC210014988/2021|MZ255506.1|21-03-21:0)313565:1,(USA/MI-CDC-ASC210018973/2021|MW969231.1|2021-03-25:1,USA/FL-CDC-STM-000049239/2021|MZ009815.1|21-04-01:1,(USA/MI-CDC-ASC210049711/2021|MZ083945.1|2021-04-07:1,USA/MI-CDC-ASC210040639/2021|MZ023849.1|21-04-01:0)313569:1,USA/MI-CDC-STM-000056219/2021|MZ101100.1|2021-04-15:1,USA/MI-CDC-STM-000058804/2021|MZ132329.1|21-04-16:2,USA/MI-CDC-STM-000057642/2021|MZ132885.1|21-04-14:1,USA/MI-MDHHS-SC28434/2021|EPI_ISL_1994804|2021-04-05:1,USA/MI-CDC-STM-000045517/2021|EPI_ISL_1581047|2021-03-29:0,USA/MI-CDC-STM-000056479/2021|MZ101318.1|2021-04-14:0,USA/MI-MDHHS-SC26593/2021|EPI_ISL_1905717|2021-03-20:0,USA/MI-CDC-ASC210022527/2021|MZ022794.1|21-03-27:0,USA/MI-CDC-ASC210022525/2021|MZ022792.1|21-03-27:0,USA/MI-CDC-ASC210028598/2021|MW990909.1|21-03-30:0,USA/MI-CDC-ASC210018972/2021|MW969230.1|2021-03-25:0,USA/IL-CDC-ASC210074028/2021|MZ185605.1|2021-04-18:0)313568:3,USA/MI-UM-10039086270/2021|EPI_ISL_1651586|2021-04-02:1,USA/OH-PLMI-HNY75-00749/2021|EPI_ISL_1540950|2021-03:1,USA/MI-CDC-ASC210041717/2021|MZ075820.1|2021-04-01:1,USA/MI-CDC-ASC210023759/2021|MZ022976.1|21-03-27:1,USA/MI-CDC-QDX23614150/2021|MW988983.1|21-04-04:3,(USA/MI-CDC-QDX23613946/2021|MW988957.1|21-04-03:1,USA/MI-CDC-QDX23614110/2021|MW964456.1|21-04-04:0)313570:1,(USA/MI-CDC-ASC210072130/2021|MZ270947.1|2021-04-16:1,USA/MI-CDC-ASC210039017/2021|MZ022561.1|21-03-31:0,USA/MI-CDC-ASC210020997/2021|MW968517.1|2021-03-24:0)313571:1,USA/MI-CDC-STM-000048037/2021|MZ007068.1|21-03-31:1,(USA/MI-CDC-STM-000046990/2021|MZ006875.1|21-03-29:2,USA/MI-CDC-ASC210070647/2021|MZ212713.1|2021-04-14:1,USA/MI-CDC-STM-000066221/2021|MZ237366.1|2021-04-30:2,(USA/MI-CDC-ASC210076489/2021|MZ271696.1|2021-04-20:0,(USA/MI-CDC-LC0061117/2021|EPI_ISL_2306177|2021-05-11:1,USA/MI-CDC-ASC210076488/2021|MZ271695.1|2021-04-20:0,USA/MI-CDC-STM-000061959/2021|MZ164116.1|21-04-23:0)313574:1,USA/MI-CDC-ASC210076490/2021|MZ271697.1|2021-04-20:2)313573:1,USA/MI-CDC-STM-000048354/2021|MZ007322.1|21-03-30:0,USA/MI-CDC-STM-000067540/2021|MZ237633.1|2021-05-01:0,USA/MI-CDC-STM-000048784/2021|MZ009699.1|21-04-01:0)313572:1,USA/MI-CDC-ASC210044776/2021|MZ025205.1|21-04-04:2,USA/MI-CDC-STM-000046806/2021|MZ006823.1|21-03-30:1,USA/CA-CDC-IBX495229339699/2021|MZ013891.1|21-04-03:2,(USA/MI-CDC-ASC210027784/2021|MW990862.1|21-03-30:0,(USA/MI-CDC-STM-000047567/2021|MZ006451.1|21-03-31:0,USA/MI-CDC-ASC210055165/2021|MZ210798.1|2021-04-09:0,USA/MI-CDC-ASC210027769/2021|MW990849.1|21-03-30:0)313576:2)313575:1,USA/MI-CDC-ASC210043731/2021|MZ015490.1|21-04-02:1,USA/MI-CDC-ASC210026941/2021|MZ024716.1|21-03-30:1,(USA/FL-CDC-STM-000047290/2021|MZ006266.1|21-03-30:1,USA/MI-CDC-ASC210054741/2021|MZ211502.1|2021-04-10:1,USA/FL-CDC-LC0037426/2021|MZ001924.1|2021-03-31:0,USA/FL-BPHL-2555/2021|MZ239478.1|2021-04-02:0)313577:1,USA/MI-CDC-STM-000049947/2021|MZ009311.1|21-04-04:1,(USA/MI-CDC-QDX23614239/2021|MW989233.1|21-04-02:0,USA/MI-CDC-STM-000050062/2021|MZ009382.1|21-04-05:1)313578:1,(USA/OH-PLMI-HVHNK-01137/2021|EPI_ISL_1824192|2021-04:1,USA/OH-PLMI-HVHNK-01169/2021|EPI_ISL_1824203|2021-04:1,(USA/OH-PLMI-HVHNK-01280/2021|EPI_ISL_1824256|2021-04:3,USA/OH-CDC-QDX24125707/2021|MZ152249.1|21-04-19:0,USA/OH-CDC-QDX24125712/2021|MZ152301.1|21-04-19:0,USA/OH-CDC-QDX24125713/2021|MZ152494.1|21-04-19:0)313580:1,(USA/OH-CDC-LC0055732/2021|MZ181364.1|21-04-27:2,USA/OH-UHTL-576/2021|MZ048325.1|21-04-21:0)313581:1,(USA/OH-UHTL-803/2021|MZ233999.1|21-05-11:2,USA/OH-PLMI-HVHNL-00893/2021|EPI_ISL_1625758|2021-04:0)313582:2,USA/OH-CDC-FG-034531/2021|MZ287629.1|2021-05-10:2,(USA/OH-PLMI-HWJ5N-01627/2021|EPI_ISL_2100597|2021-05:1,USA/OH-PLMI-HWJ5N-01609/2021|EPI_ISL_2100581|2021-05:2,USA/OH-PLMI-HWJ5N-01568/2021|EPI_ISL_2100556|2021-05:0,USA/OH-CDC-ASC210060749/2021|MZ281649.1|2021-05-07:0)313583:1,USA/CA-SEARCH-9422/2021|EPI_ISL_1791454|2021-04-05:0,USA/OH-PLMI-HWJ5N-01549/2021|EPI_ISL_2100541|2021-04:0,USA/OH-CDC-QDX24632606/2021|MZ288598.1|2021-05-03:0,USA/OH-PLMI-HVHNK-01159/2021|EPI_ISL_1824197|2021-04:0,USA/OH-CDC-QDX24087881/2021|MZ146284.1|21-04-18:0)313579:1,USA/MI-CDC-STM-000054020/2021|MZ061205.1|21-04-10:1,USA/MI-CDC-STM-000053269/2021|MZ059316.1|21-04-09:1,USA/OH-CDC-LC0046776/2021|MZ071330.1|2021-04-13:1,(USA/FL-CDC-STM-000053009/2021|MZ059121.1|21-04-08:1,USA/MI-CDC-STM-000051375/2021|MZ034897.1|2021-04-05:0)313584:1,(USA/MI-UM-10039161068/2021|EPI_ISL_1744390|2021-04-07:2,(USA/MI-CDC-ASC210072838/2021|MZ187134.1|2021-04-15:1,USA/MI-CDC-ASC210068061/2021|MZ214120.1|2021-04-13:0,USA/FL-BPHL-3322/2021|EPI_ISL_2277904|2021-05-04:0)313586:1,USA/MI-CDC-STM-000054890/2021|MZ061519.1|21-04-12:0,USA/MI-CDC-STM-000053276/2021|MZ059307.1|21-04-09:0)313585:1,(USA/MI-CDC-STM-000054110/2021|MZ061268.1|21-04-11:1,USA/MI-CDC-STM-000049617/2021|MZ009089.1|21-04-05:0)313587:3,(USA/OH-CDC-QDX23804243/2021|MZ056442.1|21-04-09:1,(USA/MI-CDC-STM-000056963/2021|MZ100474.1|2021-04-15:2,USA/CA-CDC-QDX24125464/2021|MZ152436.1|21-04-19:5,USA/IN-CDC-LC0051360/2021|MZ142002.1|21-04-21:0,USA/MI-CDC-ASC210054007/2021|MZ210296.1|2021-04-09:0,USA/OH-21AM-127CO01254/2021|EPI_ISL_2140882|2021-05-07:0,USA/MI-CDC-ASC210076091/2021|MZ271622.1|2021-04-20:0)313589:1,USA/MI-CDC-ASC210026920/2021|MZ024697.1|21-03-30:0,USA/NY-PRL-2021_0517_00F19/2021|EPI_ISL_2235073|2021-05-14:0)313588:1,USA/WI-WSLH-213656/2021|EPI_ISL_1794511|2021-04-10:1,USA/OH-PLMI-HVHNK-01255/2021|EPI_ISL_1824244|2021-04:1,USA/MI-CDC-ASC210053109/2021|MZ085312.1|2021-04-08:1,(USA/MI-CDC-ASC210071955/2021|MZ086030.1|2021-04-15:2,USA/MI-CDC-STM-000058241/2021|MZ132464.1|21-04-16:2,USA/MI-CDC-ASC210053097/2021|MZ085300.1|2021-04-08:0,USA/MI-CDC-STM-000056423/2021|MZ101311.1|2021-04-15:0)313590:1,(USA/MI-CDC-ASC210049675/2021|MZ083914.1|2021-04-06:1,USA/MI-MDHHS-SC28289/2021|EPI_ISL_1994671|2021-04-06:1,USA/MI-CDC-FG-026729/2021|MZ077073.1|2021-04-14:0,USA/MI-CDC-ASC210049678/2021|MZ083917.1|2021-04-06:0,USA/MI-MDHHS-SC28267/2021|EPI_ISL_1994649|2021-04-05:0)313591:2,USA/MI-CDC-ASC210050375/2021|MZ084096.1|2021-04-07:3,USA/MI-CDC-QDX23916487/2021|MZ074060.1|2021-04-12:2,((USA/CA-CDC-FG-027957/2021|MZ154922.1|21-04-24:0,USA/CA-CDC-FG-028221/2021|MZ155002.1|21-04-26:0)313593:1,USA/CA-CDC-FG-027120/2021|MZ077255.1|2021-04-20:0,USA/CA-CDC-FG-028631/2021|MZ154712.1|21-04-28:0,USA/CA-CDC-FG-030085/2021|MZ155734.1|21-04-30:0,USA/MI-CDC-STM-000048690/2021|MZ009598.1|21-03-31:0,USA/CA-CDC-FG-026554/2021|MZ078101.1|2021-04-23:0)313592:1,USA/MI-CDC-ASC210041451/2021|MZ083749.1|2021-04-01:1,((USA/MI-CDC-STM-000060293/2021|MZ154626.1|21-04-19:0,USA/MI-CDC-STM-000061154/2021|MZ163829.1|21-04-21:0)313595:1,USA/MI-CDC-ASC210052100/2021|MZ085254.1|2021-04-07:0,USA/MI-CDC-STM-000047505/2021|MZ006467.1|21-03-31:0)313594:1,Australia/NSW1537/2021|EPI_ISL_1904447|2021-04-12:1,USA/OH-UHTL-649/2021|MZ097546.1|21-04-25:3,USA/MI-CDC-LC0051446/2021|MZ142057.1|21-04-21:3,USA/MI-CDC-LC0051344/2021|MZ142065.1|21-04-21:4,USA/MI-CDC-STM-000058252/2021|MZ132493.1|21-04-16:1,((USA/IL-CDC-STM-000063226/2021|MZ201835.1|21-04-26:1,USA/NV-CDC-LC0052749/2021|MZ143071.1|21-04-19:0,USA/NV-SNPHL-335325/2021|EPI_ISL_2230716|2021-04-27:1)313597:1,(USA/CA-CDC-FG-032265/2021|MZ223023.1|2021-05-06:0,USA/CA-CDC-FG-030080/2021|MZ155636.1|21-04-30:1)313598:2,USA/CA-CDC-2-4242759/2021|MZ082662.1|2021-04-06:0,USA/OH-21AM-104CO05156/2021|EPI_ISL_2006963|2021-04-14:0)313596:1,(USA/RI-CDC-LC0047931/2021|MZ072209.1|2021-04-16:0,(USA/IL-CDC-LC0054793/2021|MZ180385.1|21-04-28:0,USA/IL-S21WGS1238/2021|EPI_ISL_1938632|2021-04-26:0)313600:1)313599:2,(USA/MI-UM-10039422318/2021|EPI_ISL_2001246|2021-04-23:1,USA/MI-CDC-LC0057580/2021|MZ253152.1|2021-05-02:2,USA/MI-CDC-STM-000057583/2021|MZ132821.1|21-04-15:0,USA/MI-CDC-ASC210048885/2021|MZ084616.1|2021-04-06:0)313601:1,USA/MI-CDC-STM-000057941/2021|MZ133041.1|21-04-16:2,USA/MI-CDC-LC0052513/2021|MZ142917.1|21-04-15:3,USA/MI-CDC-ASC210067642/2021|MZ213936.1|2021-04-13:1,USA/MI-MDHHS-SC27865/2021|EPI_ISL_1994226|2021-04-01:1,(USA/MI-CDC-ASC210032153/2021|MZ214890.1|2021-04-24:1,USA/MI-CDC-ASC210054755/2021|MZ211510.1|2021-04-10:0,USA/MI-CDC-STM-000056802/2021|MZ100923.1|2021-04-14:0,USA/MI-CDC-ASC210068941/2021|MZ213300.1|2021-04-13:0,USA/MI-CDC-ASC210074253/2021|MZ185707.1|2021-04-18:0)313602:1,((USA/MI-CDC-STM-000060993/2021|MZ163661.1|21-04-20:0,USA/MI-CDC-STM-000059372/2021|MZ154096.1|21-04-16:1)313604:1,USA/MI-MDHHS-SC28401/2021|EPI_ISL_1994782|2021-04-07:0,USA/MI-CDC-STM-000052310/2021|MZ060198.1|21-04-09:0)313603:1,(USA/IN-CDC-LC0050627/2021|MZ141294.1|21-04-21:4,(USA/MI-CDC-ASC210073147/2021|MZ271327.1|2021-04-16:1,USA/MI-CDC-ASC210071330/2021|MZ215144.1|2021-04-15:0,USA/MI-CDC-ASC210071331/2021|MZ215145.1|2021-04-15:0)313606:1,USA/IN-CDC-LC0060879/2021|EPI_ISL_2306020|2021-05-11:2,USA/MI-CDC-ASC210068401/2021|MZ213181.1|2021-04-12:0,USA/MI-CDC-ASC210054344/2021|MZ211980.1|2021-04-09:0)313605:1,USA/MI-CDC-ASC210056356/2021|MZ211185.1|2021-04-11:1,USA/MI-MDHHS-SC27922/2021|EPI_ISL_1994281|2021-03-31:1,USA/MI-UM-S841093/2021|EPI_ISL_2001295|2021-04-18:1,USA/MI-CDC-ASC210070617/2021|MZ212686.1|2021-04-14:1,USA/MI-CDC-ASC210054179/2021|MZ210358.1|2021-04-09:1,USA/MI-CDC-ASC210057557/2021|MZ211100.1|2021-04-12:1,((USA/MI-CDC-ASC210037346/2021|MZ240320.1|2021-04-30:1,USA/MI-CDC-ASC210034751/2021|MZ184106.1|2021-04-27:0)313608:1,USA/MI-CDC-ASC210056723/2021|MZ210415.1|2021-04-12:0,USA/MI-CDC-ASC210028710/2021|MW991169.1|21-03-31:0,USA/MI-CDC-ASC210055334/2021|MZ211602.1|2021-04-09:0,USA/MI-CDC-ASC210073245/2021|MZ271406.1|2021-04-16:0)313607:1,USA/MI-UM-10039452293/2021|EPI_ISL_2001261|2021-04-26:2,(USA/MI-CDC-ASC210056218/2021|MZ211009.1|2021-04-11:1,USA/MI-CDC-ASC210056936/2021|MZ210434.1|2021-04-11:0)313609:1,USA/MI-CDC-QDX24155700/2021|MZ161538.1|21-04-20:1,(USA/OH-PLMI-HWJ5N-01535/2021|EPI_ISL_2100531|2021-04:1,(USA/OH-CDC-MMB08629620/2021|EPI_ISL_2285050|2021-05-04:1,USA/OH-CDC-MMB08701429/2021|EPI_ISL_2307281|2021-05-07:0)313611:1,USA/PA-CDC-STM-000059089/2021|MZ153777.1|21-04-19:1,(USA/OH-PLMI-HWJCN-01420/2021|EPI_ISL_2016230|2021-04:0,USA/OH-PLMI-HWJCN-01421/2021|EPI_ISL_2016231|2021-04:0)313612:1)313610:1,USA/MI-CDC-STM-000061259/2021|MZ163883.1|21-04-22:1,USA/MI-UM-10039526692/2021|EPI_ISL_2003640|2021-04-29:3,USA/MI-CDC-ASC210034965/2021|MZ184726.1|2021-04-27:2,USA/MI-CDC-ASC210074947/2021|MZ186958.1|2021-04-19:1,(USA/MI-CDC-ASC210035130/2021|MZ184836.1|2021-04-28:2,USA/MI-CDC-ASC210069766/2021|MZ215240.1|2021-04-14:3,USA/MI-CDC-FG-034497/2021|MZ287661.1|2021-05-11:1)313613:1,USA/MI-CDC-ASC210033685/2021|MZ195613.1|2021-04-26:1,USA/MI-CDC-ASC210058975/2021|MZ280331.1|2021-05-05:2,(USA/MI-CDC-ASC210058978/2021|MZ280334.1|2021-05-05:1,USA/MI-CDC-ASC210036780/2021|MZ184685.1|2021-04-30:0)313614:1,(USA/MI-CDC-ASC210070190/2021|MZ085972.1|2021-04-14:1,(USA/NJ-CDC-ASC210033391/2021|MZ284610.1|2021-04-26:1,USA/AL-CDC-ASC210060171/2021|MZ281036.1|2021-05-06:1)313616:1,USA/WI-WSLH-214573/2021|EPI_ISL_2279247|2021-04-29:2)313615:1,(USA/MI-CDC-STM-000064860/2021|MZ227891.1|2021-04-26:0,USA/MI-CDC-STM-000065315/2021|MZ228960.1|2021-04-27:1)313617:1,(USA/MI-CDC-STM-000066488/2021|MZ237485.1|2021-04-28:1,USA/MI-CDC-ASC210038024/2021|MZ282215.1|2021-05-02:0)313618:2,USA/IN-CDC-STM-000066588/2021|MZ236935.1|2021-04-30:3,(USA/AR-UNM-2110400000335/2021|EPI_ISL_2157282|2021-04-14:1,USA/AR-CDC-LC0044012/2021|MZ039348.1|2021-04-07:0)313619:1,USA/MI-CDC-ASC210036668/2021|MZ238859.1|2021-04-29:1,USA/WV-WVU-WV118774/2021|EPI_ISL_2195783|2021-04-20:2,(USA/TN-CDC-ASC210072204/2021|MZ271000.1|2021-04-16:0,USA/FL-CDC-LC0055051/2021|MZ180866.1|21-04-28:1)313620:2,USA/MI-CDC-ASC210072091/2021|MZ270919.1|2021-04-15:1,(USA/IL-CDC-QDX24603808/2021|MZ274531.1|2021-05-03:0,USA/IL-CDC-LC0061536/2021|EPI_ISL_2306553|2021-05-14:1)313621:2,(USA/MI-CDC-STM-000068745/2021|MZ279303.1|2021-05-04:2,USA/MI-CDC-ASC210073401/2021|MZ185973.1|2021-04-16:1)313622:2,USA/FL-CDC-QDX24713362/2021|MZ287960.1|2021-05-07:1,(USA/WI-CDC-LC0058698/2021|MZ253655.1|2021-05-05:1,USA/WI-WSLH-214542/2021|EPI_ISL_2279218|2021-05-01:0,(USA/WI-WSLH-214464/2021|EPI_ISL_2279144|2021-04-26:0,USA/WI-WSLH-214519/2021|EPI_ISL_2279195|2021-04-26:0)313624:1)313623:1,USA/AZ-TG877959/2021|EPI_ISL_2281517|2021-05-01:1,(USA/MI-CDC-ASC210062919/2021|EPI_ISL_2280819|2021-05-12:0,USA/MI-CDC-ASC210064610/2021|EPI_ISL_2280539|2021-05-17:1)313625:1,USA/MI-CDC-ASC210063604/2021|EPI_ISL_2280602|2021-05-14:4,USA/MI-CDC-LC0041489/2021|MZ037168.1|2021-03-31:2,USA/MI-CDC-QDX24155701/2021|MZ152287.1|21-04-20:1,USA/MI-CDC-QDX24125846/2021|MZ152365.1|21-04-19:2,USA/MI-UM-10039120667/2021|EPI_ISL_1651637|2021-04-05:1,(USA/IL-CDC-LC0054545/2021|MZ180404.1|21-04-28:1,USA/MI-CDC-QDX24633072/2021|MZ288552.1|2021-05-04:3,USA/MI-CDC-STM-000063815/2021|MZ201447.1|21-04-25:0,USA/MI-CDC-STM-000059160/2021|MZ153888.1|21-04-19:0,USA/MI-CDC-STM-000056734/2021|MZ100842.1|2021-04-14:0,USA/MI-UM-10039416786/2021|EPI_ISL_2001244|2021-04-23:0,USA/MI-CDC-STM-000065688/2021|MZ228584.1|2021-04-28:0)313626:1,(USA/MI-CDC-STM-000064372/2021|MZ201624.1|21-04-27:1,USA/MI-CDC-QDX24155667/2021|MZ152328.1|21-04-20:0,USA/MI-CDC-STM-000061303/2021|MZ163956.1|21-04-20:0)313627:1,(USA/VA-CDC-STM-000067678/2021|MZ237696.1|2021-05-02:2,USA/VA-CDC-STM-000062772/2021|MZ202135.1|21-04-25:0)313628:1,(USA/MI-CDC-LC0046232/2021|MZ070836.1|2021-04-09:3,USA/MI-CDC-QDX23613988/2021|MW989229.1|21-04-02:1,USA/CO-CDC-FG-027192/2021|MZ077355.1|2021-04-17:0,USA/CO-CDC-ASC210031011/2021|MZ185465.1|2021-04-23:1,USA/CO-CDC-ASC210034884/2021|MZ185117.1|2021-04-28:1,((USA/CO-CDC-FG-032684/2021|MZ223069.1|2021-05-05:0,USA/CO-CDC-FG-031426/2021|MZ183695.1|2021-04-29:1)313631:1,(USA/CO-CDPHE-2101103953/2021|EPI_ISL_2311000|2021-05-14:0,USA/AZ-CDC-ASC210059464/2021|MZ281473.1|2021-05-05:0)313632:1)313630:1,(USA/CO-CDC-FG-028932/2021|MZ155255.1|21-04-21:0,USA/CO-CDC-FG-029220/2021|MZ155549.1|21-04-24:0,USA/CO-CDC-FG-031429/2021|MZ183701.1|2021-04-30:0)313633:1)313629:7,(USA/MI-CDC-ASC210027810/2021|MZ024816.1|21-03-30:0,USA/MI-CDC-ASC210027812/2021|MZ024818.1|21-03-30:0)313634:1,(USA/MI-CDC-ASC210053098/2021|MZ085301.1|2021-04-07:0,USA/MI-CDC-ASC210068936/2021|MZ213295.1|2021-04-13:0,USA/MI-CDC-ASC210067473/2021|MZ213391.1|2021-04-12:0,USA/MI-CDC-ASC210070700/2021|MZ214730.1|2021-04-14:0,USA/MI-CDC-ASC210043899/2021|MZ074714.1|2021-04-03:0,USA/MI-CDC-ASC210049072/2021|MZ084685.1|2021-04-06:0)313635:2,(USA/MI-CDC-ASC210049968/2021|MZ086197.1|2021-04-06:0,USA/MI-MDHHS-SC28443/2021|EPI_ISL_1994813|2021-04-05:0,USA/MI-CDC-ASC210046321/2021|MW990461.1|21-04-05:0,USA/MI-CDC-ASC210071657/2021|MZ187097.1|2021-04-15:0)313636:1,(USA/MI-CDC-ASC210046822/2021|MZ084198.1|2021-04-05:0,USA/MI-CDC-STM-000048642/2021|MZ009593.1|21-03-31:0)313637:1,(USA/MI-CDC-ASC210055389/2021|MZ211643.1|2021-04-09:0,USA/MI-CDC-ASC210049927/2021|MZ084036.1|2021-04-07:0)313638:2,(USA/MI-CDC-STM-000061032/2021|MZ164428.1|21-04-19:0,USA/MI-CDC-QDX24042409/2021|MZ131407.1|21-04-16:0)313639:2,(USA/FL-CDC-ASC210032381/2021|MZ283146.1|2021-04-24:0,USA/WA-UW-21042263667/2021|MZ172032.1|21-04-22:0,USA/FL-CDC-STM-000067470/2021|MZ237539.1|2021-05-01:0)313640:3,(USA/WI-MHDL-67166/2021|EPI_ISL_2258228|2021-05-03:0,USA/WI-MHDL-67544/2021|EPI_ISL_2258265|2021-05-04:0)313641:1,(USA/KY-CDC-LC0061470/2021|EPI_ISL_2306528|2021-05-13:0,USA/KY-CDC-LC0061410/2021|EPI_ISL_2306529|2021-05-13:0)313642:1,(Australia/NSW1536/2021|EPI_ISL_1904446|2021-04-13:0,Australia/NSW4453/2021|EPI_ISL_1563681|2021-04-10:0,Australia/NSW1535/2021|EPI_ISL_1904448|2021-04-15:0)313643:2,(USA/MI-CDC-ASC210044662/2021|MZ025347.1|21-04-04:0,USA/MI-CDC-STM-000050823/2021|MZ035604.1|2021-04-04:0,USA/MI-CDC-ASC210044657/2021|MZ025342.1|21-04-04:0)313644:3,(USA/MI-CDC-STM-000063235/2021|MZ206415.1|2021-04-24:0,USA/MI-CDC-STM-000063230/2021|MZ201873.1|21-04-26:0,USA/MI-CDC-STM-000065303/2021|MZ228914.1|2021-04-27:0,USA/MI-CDC-STM-000068824/2021|MZ279410.1|2021-05-05:0)313645:1,USA/MI-CDC-QDX24603875/2021|MZ288403.1|2021-05-03:0,USA/OH-PLMI-HWJ5N-01541/2021|EPI_ISL_2100536|2021-04:0,USA/OH-PLMI-HWJ5N-01595/2021|EPI_ISL_2100570|2021-05:0,USA/OH-PLMI-HWJ5N-01593/2021|EPI_ISL_2100569|2021-05:0,USA/WI-CDC-ASC210063089/2021|MZ272873.1|2021-05-13:0,USA/MI-CDC-ASC210071992/2021|MZ270855.1|2021-04-15:0,USA/MI-CDC-ASC210071761/2021|MZ270774.1|2021-04-15:0,USA/MI-CDC-ASC210062271/2021|MZ245178.1|2021-05-11:0,USA/MI-CDC-ASC210010128/2021|MZ259704.1|2021-03-19:0,USA/MI-CDC-ASC210054613/2021|MZ212186.1|2021-04-09:0,USA/MI-MDHHS-SC28110/2021|EPI_ISL_1994432|2021-03-30:0,USA/MI-CDC-ASC210070639/2021|MZ212705.1|2021-04-14:0,USA/MI-CDC-ASC210055394/2021|MZ211647.1|2021-04-09:0,USA/MI-MDHHS-SC28371/2021|EPI_ISL_1994752|2021-04-01:0,USA/MI-CDC-ASC210068448/2021|MZ213212.1|2021-04-12:0,USA/MI-MDHHS-SC27896/2021|EPI_ISL_1994257|2021-03-30:0,USA/FL-CDC-ASC210070274/2021|MZ212566.1|2021-04-14:0,USA/MI-CDC-ASC210055806/2021|MZ212310.1|2021-04-11:0,USA/TX-CDC-ASC210054923/2021|MZ211709.1|2021-04-09:0,USA/MI-CDC-ASC210053401/2021|MZ210121.1|2021-04-07:0,USA/MI-MDHHS-SC28277/2021|EPI_ISL_1994659|2021-04-06:0,USA/MI-CDC-ASC210054702/2021|MZ211468.1|2021-04-10:0,USA/MI-MDHHS-SC27601/2021|EPI_ISL_1906707|2021-03-29:0,USA/MI-CDC-STM-000056741/2021|MZ100832.1|2021-04-12:0,USA/MI-MDHHS-SC27650/2021|EPI_ISL_1906793|2021-04-02:0,USA/MI-MDHHS-SC26308/2021|EPI_ISL_1905453|2021-03-23:0,USA/MI-MDHHS-SC26753/2021|EPI_ISL_1905893|2021-03-23:0,USA/MI-CDC-STM-000056772/2021|MZ100911.1|2021-04-13:0,USA/MI-MDHHS-SC26996/2021|EPI_ISL_1905970|2021-03-26:0,USA/MI-CDC-STM-000056605/2021|MZ100782.1|2021-04-13:0,USA/MI-MDHHS-SC27083/2021|EPI_ISL_1906114|2021-03-25:0,USA/MI-CDC-STM-000055026/2021|MZ060678.1|21-04-13:0,USA/CA-SEARCH-9147/2021|EPI_ISL_1794900|2021-04-07:0,USA/MI-UM-10039231977/2021|EPI_ISL_1744464|2021-04-12:0,USA/MI-CDC-STM-000053633/2021|MZ060921.1|21-04-11:0,USA/MI-CDC-STM-000054319/2021|MZ061438.1|21-04-11:0,USA/MI-CDC-STM-000053902/2021|MZ061096.1|21-04-11:0,USA/MI-UM-10039233530/2021|EPI_ISL_1744469|2021-04-12:0,USA/MI-CDC-STM-000053625/2021|MZ060920.1|21-04-11:0,USA/MI-CDC-LC0045765/2021|MZ070621.1|2021-04-11:0,USA/MI-CDC-STM-000052404/2021|MZ059628.1|21-04-09:0,USA/MI-CDC-STM-000054857/2021|MZ061504.1|21-04-12:0,USA/MI-CDC-STM-000049686/2021|MZ009135.1|21-04-05:0,USA/MI-CDC-ASC210044366/2021|MZ074949.1|2021-04-03:0,USA/MI-CDC-STM-000050262/2021|MZ035185.1|2021-04-06:0,USA/NC-UNC-0847/2021|EPI_ISL_1664437|2021-04-01:0,USA/MI-CDC-ASC210043233/2021|MZ074632.1|2021-04-02:0,USA/MI-CDC-QDX23614098/2021|MW989038.1|21-04-04:0,USA/MI-CDC-STM-000050851/2021|MZ035570.1|2021-04-06:0,USA/MI-CDC-ASC210041188/2021|MZ075769.1|2021-04-01:0,USA/MI-CDC-ASC210045303/2021|MZ025409.1|21-04-04:0,USA/MI-CDC-ASC210043250/2021|MZ074646.1|2021-04-01:0,USA/OH-CDC-LC0044174/2021|MZ039618.1|2021-04-06:0,USA/MI-CDC-ASC210044651/2021|MZ025337.1|21-04-03:0,USA/MI-CDC-STM-000046931/2021|MZ006925.1|21-03-29:0,USA/MD-CDC-ASC210044705/2021|MZ025145.1|21-04-02:0,USA/MI-CDC-STM-000047847/2021|MZ006754.1|21-04-01:0,USA/MI-CDC-STM-000047853/2021|MZ006734.1|21-04-01:0,USA/MI-CDC-ASC210042357/2021|MZ025003.1|21-04-02:0,USA/MI-CDC-ASC210047211/2021|MZ075365.1|2021-04-06:0,USA/MI-CDC-ASC210047416/2021|MZ075060.1|2021-04-05:0,USA/MI-CDC-ASC210051807/2021|MZ076492.1|2021-04-07:0,USA/MI-CDC-ASC210038883/2021|MZ023734.1|21-03-31:0,USA/MI-CDC-ASC210068794/2021|MW990664.1|21-04-12:0,USA/MI-CDC-ASC210047997/2021|MW990602.1|21-04-06:0,USA/MI-CDC-ASC210040894/2021|MZ010102.1|21-01-01:0,USA/MI-CDC-STM-000048680/2021|MZ009661.1|21-03-31:0,USA/OH-UHTL-549/2021|MZ015249.1|21-04-14:0,USA/MI-CDC-ASC210027187/2021|MZ024346.1|21-03-30:0,USA/MI-CDC-QDX23613983/2021|MW989264.1|21-04-03:0,USA/MI-CDC-ASC210024439/2021|MZ023143.1|21-03-29:0,USA/MI-CDC-ASC210022971/2021|MZ023116.1|21-03-27:0,USA/MI-CDC-ASC210018886/2021|MW968915.1|2021-03-25:0,USA/MI-CDC-ASC210020857/2021|MW968393.1|2021-03-26:0,USA/TX-DSHS-5430/2021|MW960445.1|21-03-29:0,USA/OH-PLMI-HVHNL-00931/2021|EPI_ISL_1625769|2021-04:0,USA/OH-PLMI-HVHNL-00904/2021|EPI_ISL_1625760|2021-03:0,USA/MI-CDC-STM-000046221/2021|MW932559.1|21-03-30:0,USA/TX-DSHS-5430/2021|EPI_ISL_1626628|2021-03-29:0,USA/MI-CDC-LC0035634/2021|MZ000135.1|2021-03-25:0,USA/OH-PLMI-HVHNL-00841/2021|EPI_ISL_1625745|2021-04:0,USA/MI-CDC-STM-000044791/2021|EPI_ISL_1581353|2021-03-28:0,USA/MI-CDC-STM-000045274/2021|EPI_ISL_1580785|2021-03-26:0,USA/MI-CDC-STM-000043647/2021|EPI_ISL_1581211|2021-03-24:0,USA/MI-CDC-STM-000044784/2021|EPI_ISL_1581364|2021-03-28:0,USA/MI-CDC-STM-000044788/2021|EPI_ISL_1581420|2021-03-28:0,USA/MI-CDC-ASC210017939/2021|MW993298.1|2021-03-24:0,USA/MI-CDC-ASC210010707/2021|MW994950.1|2021-03-18:0,USA/MI-CDC-STM-000042463/2021|EPI_ISL_1576292|2021-03-21:0,USA/KY-CDC-STM-000043253/2021|EPI_ISL_1576634|2021-03-25:0,USA/MI-CDC-STM-000043354/2021|EPI_ISL_1576733|2021-03-25:0,USA/MI-CDC-STM-000042683/2021|EPI_ISL_1576431|2021-03-23:0,USA/MI-CDC-ASC210014118/2021|MW965918.1|2021-03-21:0,USA/MI-CDC-ASC210017529/2021|MW966111.1|2021-03-24:0,USA/WI-CDC-LC0034930/2021|MW914409.1|21-03-22:0,USA/MI-CDC-QDX23319059/2021|MW906254.1|21-03-24:0,USA/MI-CDC-QDX22978406/2021|MW906164.1|21-03-14:0,USA/MI-CDC-STM-000040182/2021|MW911936.1|21-03-19:0,USA/MI-CDC-STM-000035609/2021|MW908368.1|21-03-14:0,USA/MI-CDC-QDX23313351/2021|MW905533.1|21-03-24:0,USA/MI-CDC-STM-000037357/2021|MW908325.1|21-03-16:0,USA/OH-PLMI-HNY75-00746/2021|EPI_ISL_1540947|2021-03:0,USA/MI-CDC-ASC210052902/2021|MZ086537.1|2021-04-08:0,USA/MI-CDC-ASC210049970/2021|MZ086199.1|2021-04-06:0,USA/MI-CDC-ASC210052750/2021|MZ086488.1|2021-04-08:0,USA/MI-CDC-ASC210053176/2021|MZ086607.1|2021-04-08:0,USA/MI-CDC-ASC210049954/2021|MZ084057.1|2021-04-07:0,USA/MI-CDC-ASC210049896/2021|MZ084010.1|2021-04-07:0,USA/MI-CDC-ASC210049477/2021|MZ084353.1|2021-04-06:0,USA/MI-CDC-STM-000058218/2021|MZ132472.1|21-04-16:0,USA/FL-CDC-QDX24042259/2021|MZ131724.1|21-04-18:0,USA/MI-CDC-STM-000057442/2021|MZ132724.1|21-04-17:0,USA/OH-PLMI-HWJCN-01471/2021|EPI_ISL_2016251|2021-04:0,USA/WI-WSLH-214018/2021|EPI_ISL_2018735|2021-04-13:0,USA/MI-CDC-ASC210075301/2021|MZ188062.1|2021-04-19:0,USA/MI-CDC-ASC210073659/2021|MZ188364.1|2021-04-17:0,USA/MI-CDC-ASC210071228/2021|MZ186802.1|2021-04-15:0,USA/MI-CDC-ASC210074934/2021|MZ186948.1|2021-04-19:0,USA/MI-CDC-ASC210074936/2021|MZ186949.1|2021-04-19:0,USA/MI-CDC-ASC210074935/2021|MZ185228.1|21-04-19:0,USA/MI-CDC-ASC210072623/2021|MZ185227.1|21-04-16:0,USA/MI-CDC-STM-000064987/2021|MZ228012.1|2021-04-28:0,USA/MI-CDC-ASC210014883/2021|MZ255488.1|21-03-22:0,USA/MI-CDC-ASC210017729/2021|MZ256503.1|21-03-23:0,USA/NY-PRL-2021_0519_00D11/2021|EPI_ISL_2234937|2021-05-17:0,USA/WI-WSLH-214844/2021|EPI_ISL_2279472|2021-05-02:0,USA/WI-CDC-LC0060463/2021|EPI_ISL_2305795|2021-05-10:0)313546:1)313545:1,(USA/MI-CDC-ASC210027890/2021|MZ024878.1|21-03-30:2,USA/MI-MDHHS-SC27124/2021|EPI_ISL_2246421|2021-03-22:0,(USA/IL-SL-00000322-COO/2021|EPI_ISL_2296029|2021-04-27:0,USA/IL-S21WGS751/2021|EPI_ISL_1732596|2021-04-07:1)313647:1)313646:1,(USA/MI-MDHHS-SC27671/2021|EPI_ISL_1906831|2021-04-06:2,USA/MI-MDHHS-SC27676/2021|EPI_ISL_1906840|2021-04-07:4,(USA/MI-CDC-STM-000043123/2021|EPI_ISL_1576562|2021-03-23:1,USA/MI-CDC-ASC210010264/2021|MW968001.1|2021-03-18:1,(USA/MI-CDC-STM-000048617/2021|MZ009579.1|21-03-31:1,USA/MI-CDC-STM-000041637/2021|MW912413.1|21-03-21:0)313650:1,USA/MI-CDC-STM-000052725/2021|MZ059851.1|21-04-10:1,USA/MI-CDC-ASC210046908/2021|MZ083043.1|2021-04-02:2,USA/MI-CDC-STM-000065380/2021|MZ228979.1|2021-04-27:3,USA/MI-CDC-STM-000041048/2021|MW912287.1|21-03-19:0,USA/MI-CDC-ASC210023832/2021|MZ023041.1|21-03-27:0,USA/MI-CDC-ASC210010010/2021|MW967955.1|2021-03-18:0,USA/MI-CDC-STM-000044220/2021|EPI_ISL_1581800|2021-03-26:0,USA/MI-CDC-STM-000042690/2021|EPI_ISL_1576421|2021-03-23:0,USA/MI-CDC-ASC210009153/2021|MW994317.1|2021-03-16:0)313649:1,USA/MI-CDC-STM-000044077/2021|EPI_ISL_1581727|2021-03-24:1,USA/MI-CDC-ASC210012286/2021|MW967647.1|2021-03-19:1,USA/NJ-CDC-LC0025972/2021|MW869490.1|21-03-03:8,USA/MI-CDC-STM-000046936/2021|MZ006892.1|21-03-29:1,(USA/MI-CDC-STM-000052413/2021|MZ059641.1|21-04-09:0,USA/MI-CDC-ASC210044318/2021|MZ074903.1|2021-04-03:1,USA/MI-CDC-ASC210052197/2021|MZ085912.1|2021-04-07:1,USA/MI-CDC-ASC210040064/2021|MZ083464.1|2021-04-01:1,USA/MI-CDC-ASC210052104/2021|MZ085258.1|2021-04-08:1)313651:1,((USA/MI-CDC-STM-000044365/2021|EPI_ISL_1581236|2021-03-26:2,USA/MI-UM-10039175219/2021|EPI_ISL_1731765|2021-04-08:1,(USA/MI-CDC-ASC210038965/2021|MZ022522.1|21-03-31:1,USA/MI-CDC-ASC210019799/2021|MW969301.1|2021-03-25:0,USA/MI-CDC-ASC210042449/2021|MZ076103.1|2021-04-01:0)313654:1,USA/MI-CDC-ASC210040523/2021|MW991293.1|21-03-29:1,(USA/MI-CDC-STM-000050817/2021|MZ035543.1|2021-04-04:1,USA/MI-CDC-QDX23614138/2021|MW988932.1|21-04-04:0,USA/MI-CDC-ASC210056315/2021|MZ211155.1|2021-04-11:0)313655:1,USA/MI-CDC-STM-000061783/2021|MZ163388.1|21-04-22:2,USA/MI-UM-10039538213/2021|EPI_ISL_2003642|2021-04-30:1,(USA/MN-CDC-ASC210030879/2021|MZ187799.1|2021-04-22:1,(USA/MI-CDC-ASC210049538/2021|MZ084405.1|2021-04-05:1,USA/MI-CDC-ASC210055341/2021|MZ211609.1|2021-04-09:1,USA/MI-CDC-ASC210049525/2021|MZ084393.1|2021-04-05:0,USA/MI-CDC-ASC210055342/2021|MZ211610.1|2021-04-09:0)313657:1)313656:1,(USA/MI-CDC-LC0055119/2021|MZ180912.1|21-04-29:1,USA/MI-CDC-STM-000058283/2021|MZ132487.1|21-04-16:0)313658:2,(USA/MI-CDC-QDX24603735/2021|MZ274994.1|2021-05-02:1,USA/MI-CDC-STM-000060113/2021|MZ154543.1|21-04-19:3)313659:1,USA/MI-CDC-LC0035381/2021|MW914555.1|21-03-24:0,USA/MI-CDC-STM-000055021/2021|MZ060712.1|21-04-13:0,USA/MI-CDC-STM-000050231/2021|MZ035192.1|2021-04-03:0,USA/MI-CDC-STM-000047831/2021|MZ006753.1|21-04-01:0,USA/MI-CDC-QDX23613967/2021|MZ006087.1|21-04-03:0,USA/MI-CDC-STM-000045142/2021|MW932279.1|21-03-26:0,USA/MI-CDC-STM-000046667/2021|MW931380.1|21-03-28:0,USA/MI-CDC-STM-000057266/2021|MZ099829.1|21-04-16:0,USA/MI-CDC-STM-000061816/2021|MZ163512.1|21-04-22:0)313653:1,USA/NY-Wadsworth-21050589-01/2021|EPI_ISL_2098502|2021-04-27:1,(USA/MI-CDC-ASC210029765/2021|MZ284716.1|2021-04-21:0,USA/MI-MDHHS-SC28427/2021|EPI_ISL_1994797|2021-04-05:1)313660:1)313652:1,USA/MI-CDC-LC0054820/2021|MZ180623.1|21-04-29:1,USA/MI-CDC-STM-000068347/2021|MZ279005.1|2021-05-01:1,(USA/MI-CDC-ASC210019578/2021|MW969119.1|2021-03-25:0,USA/MI-CDC-ASC210019581/2021|MW969122.1|2021-03-25:0)313661:2,(USA/MI-CDC-ASC210012289/2021|MW967649.1|2021-03-19:0,USA/MI-CDC-ASC210009155/2021|MW994318.1|2021-03-16:0)313662:1,(USA/MI-MDHHS-SC27663/2021|EPI_ISL_1906816|2021-04-05:0,USA/MI-CDC-2-4195579/2021|MZ028807.1|2021-04-05:0)313663:2,USA/MI-CDC-LC0026144/2021|MW869520.1|21-03-08:0,USA/MI-MDHHS-SC28156/2021|EPI_ISL_1994472|2021-04-02:0,USA/IL-CDC-LC0042770/2021|MZ038236.1|2021-04-05:0,USA/MI-CDC-STM-000047539/2021|MZ006491.1|21-03-31:0,USA/MI-CDC-LC0043642/2021|MZ038954.1|2021-03-30:0,USA/MI-CDC-ASC210012287/2021|MW967648.1|2021-03-19:0,USA/MI-CDC-STM-000044953/2021|MW932144.1|21-03-27:0,USA/MI-CDC-STM-000046676/2021|MW931392.1|21-03-28:0,USA/MI-CDC-ASC210017893/2021|MW966140.1|2021-03-20:0,USA/MI-CDC-ASC210010239/2021|MW967025.1|2021-03-16:0,USA/MI-CDC-ASC210010618/2021|MW967026.1|2021-03-18:0,USA/MI-CDC-LC0033715/2021|MW914085.1|21-03-16:0,USA/MI-CDC-STM-000033864/2021|MW907691.1|21-03-11:0,USA/MI-CDC-LC0031719/2021|MW913465.1|21-03-15:0,USA/MI-CDC-LC0030930/2021|MW909412.1|21-03-15:0,USA/MI-CDC-ASC210007332/2021|MW994455.1|2021-03-15:0,USA/MI-CDC-STM-000040727/2021|MW912123.1|21-03-20:0,USA/MI-MDHHS-SC25741/2021|EPI_ISL_1527838|2021-03-17:0,USA/MI-CDC-ASC210039713/2021|MZ083426.1|2021-03-31:0)313648:1,USA/MI-CDC-ASC210069524/2021|MZ214638.1|2021-04-13:1,(USA/MI-CDC-ASC210031740/2021|MZ195322.1|2021-04-23:0,(USA/MI-CDC-ASC210036783/2021|MZ184688.1|2021-04-30:1,USA/MI-CDC-ASC210034629/2021|MZ185553.1|2021-04-27:0)313665:1)313664:2,(USA/MI-MDHHS-SC28714/2021|EPI_ISL_2271834|2021-04-02:0,(USA/PA-CDC-LC0042443/2021|MZ037933.1|2021-04-01:0,USA/MI-CDC-LC0042069/2021|MZ037828.1|2021-04-02:0)313667:2)313666:1,(USA/MI-CDC-ASC210039955/2021|MW991045.1|21-03-31:0,USA/MI-MDHHS-SC28753/2021|EPI_ISL_2271873|2021-04-07:0)313668:1,(USA/MI-CDC-ASC210075962/2021|MZ186263.1|2021-04-19:0,USA/MI-CDC-ASC210054965/2021|MZ210648.1|2021-04-09:0)313669:1,USA/MI-CDC-STM-000060174/2021|MZ154518.1|21-04-19:0,USA/MI-CDC-STM-000010570/2021|MW721357.1|21-02-05:0,USA/MI-CDC-STM-000029910/2021|MW963926.1|21-03-05:0,USA/MI-CDC-ASC210019698/2021|MW968236.1|2021-03-25:0,USA/MI-CDC-STM-000034083/2021|MW907836.1|21-03-12:0,USA/MI-CDC-STM-000035750/2021|MW908410.1|21-03-14:0,USA/MI-CDC-STM-000032664/2021|MW877265.1|21-03-10:0,USA/MI-CDC-STM-000030818/2021|MW868976.1|21-03-06:0,USA/MI-CDC-QDX22906002/2021|MW864913.1|21-03-12:0,USA/MI-CDC-STM-000028226/2021|MW864765.1|21-03-03:0,USA/MI-MDHHS-SC25427/2021|EPI_ISL_1461601|2021-03-16:0,USA/MI-CDC-STM-000021795/2021|MW808104.1|21-02-20:0)313480:1)313479:4,(USA/MI-CDC-ASC210068493/2021|MZ213244.1|2021-04-11:0,USA/MI-CDC-STM-000048151/2021|MZ007130.1|21-04-01:0)313670:2,USA/MI-MDHHS-SC23783/2021|EPI_ISL_1158440|2021-02-03:0,USA/MI-UM-S466921/2021|EPI_ISL_955838|2021-01-18:0)313478:1)313477:1,(Germany/ST-RKI-I-077101/2021|EPI_ISL_1642766|2021-03-09:0,(Germany/BB-RKI-I-133796/2021|EPI_ISL_2116062|2021-04-29:0,Germany/BB-RKI-I-097975/2021|EPI_ISL_1844280|2021-04-21:1)313672:1)313671:3,USA/MI-MDHHS-SC27863/2021|EPI_ISL_1994224|2021-03-31:1,(Denmark/DCGC-48281/2021|EPI_ISL_1124022|2021-02-15:1,(Denmark/DCGC-49718/2021|EPI_ISL_1126109|2021-02-15:1,(Denmark/DCGC-49661/2021|EPI_ISL_1126052|2021-02-15:1,Denmark/DCGC-63709/2021|EPI_ISL_1872280|2021-02-22:1,Denmark/DCGC-85306/2021|EPI_ISL_1894624|2021-03-29:1,Denmark/DCGC-59448/2021|EPI_ISL_1868019|2021-03-08:1,((Denmark/DCGC-79745/2021|EPI_ISL_1888386|2021-03-29:1,Denmark/DCGC-58414/2021|EPI_ISL_1866917|2021-04-05:2,Denmark/DCGC-64621/2021|EPI_ISL_1873192|2021-04-19:1,Denmark/DCGC-82495/2021|EPI_ISL_1891298|2021-04-05:0,Denmark/DCGC-54969/2021|EPI_ISL_1863397|2021-04-05:0,Denmark/DCGC-58257/2021|EPI_ISL_1866760|2021-04-05:0,Denmark/DCGC-61140/2021|EPI_ISL_1869711|2021-04-05:0,Denmark/DCGC-86361/2021|EPI_ISL_1895682|2021-04-05:0,Denmark/DCGC-53551/2021|EPI_ISL_1861605|2021-04-05:0,Denmark/DCGC-60146/2021|EPI_ISL_1868717|2021-04-05:0,Denmark/DCGC-59452/2021|EPI_ISL_1868023|2021-04-05:0,Denmark/DCGC-80613/2021|EPI_ISL_1889254|2021-03-29:0,Denmark/DCGC-55904/2021|EPI_ISL_1864332|2021-04-12:0,Denmark/DCGC-55835/2021|EPI_ISL_1864263|2021-03-29:0,Denmark/DCGC-85848/2021|EPI_ISL_1895169|2021-04-05:0,Denmark/DCGC-83256/2021|EPI_ISL_1892267|2021-04-12:0,Denmark/DCGC-74323/2021|EPI_ISL_1882894|2021-04-05:0,Denmark/DCGC-76524/2021|EPI_ISL_1885095|2021-03-29:0,Denmark/DCGC-75704/2021|EPI_ISL_1884275|2021-03-29:0)313677:1,Denmark/DCGC-70372/2021|EPI_ISL_1878943|2021-03-22:0,Denmark/DCGC-60327/2021|EPI_ISL_1868898|2021-03-22:0)313676:2,(Denmark/DCGC-84882/2021|EPI_ISL_1894192|2021-03-29:0,Denmark/DCGC-58948/2021|EPI_ISL_1867519|2021-04-05:2)313678:1,(Denmark/DCGC-65580/2021|EPI_ISL_1874151|2021-03-22:1,Denmark/DCGC-64779/2021|EPI_ISL_1873350|2021-03-22:0,Denmark/DCGC-66301/2021|EPI_ISL_1874872|2021-03-15:0,Denmark/DCGC-63745/2021|EPI_ISL_1872316|2021-03-15:0,Denmark/DCGC-79623/2021|EPI_ISL_1888264|2021-03-22:0,Denmark/DCGC-70145/2021|EPI_ISL_1878716|2021-03-22:0)313679:1,(Denmark/DCGC-86157/2021|EPI_ISL_1895478|2021-02-22:0,(Denmark/DCGC-76389/2021|EPI_ISL_1884960|2021-03-29:1,(Denmark/DCGC-72360/2021|EPI_ISL_1880931|2021-03-15:0,Denmark/DCGC-86853/2021|EPI_ISL_1896212|2021-03-08:0)313682:4,Denmark/DCGC-87152/2021|EPI_ISL_1896511|2021-03-22:0,Denmark/DCGC-85708/2021|EPI_ISL_1895027|2021-03-08:0,Denmark/DCGC-52662/2021|EPI_ISL_1860716|2021-03-08:0,Denmark/DCGC-81191/2021|EPI_ISL_1889833|2021-03-08:0,Denmark/DCGC-64817/2021|EPI_ISL_1873388|2021-03-08:0,Denmark/DCGC-85346/2021|EPI_ISL_1894664|2021-03-08:0,Denmark/DCGC-57859/2021|EPI_ISL_1866359|2021-03-15:0,Denmark/DCGC-74703/2021|EPI_ISL_1883274|2021-03-15:0,Denmark/DCGC-78002/2021|EPI_ISL_1886643|2021-03-22:0,Denmark/DCGC-84605/2021|EPI_ISL_1893915|2021-03-15:0,Denmark/DCGC-75119/2021|EPI_ISL_1883690|2021-03-08:0,Denmark/DCGC-76785/2021|EPI_ISL_1885356|2021-03-08:0,Denmark/DCGC-66055/2021|EPI_ISL_1874626|2021-03-15:0,Denmark/DCGC-76008/2021|EPI_ISL_1884579|2021-03-08:0,Denmark/DCGC-71595/2021|EPI_ISL_1880166|2021-03-15:0)313681:1)313680:1,(Denmark/DCGC-53481/2021|EPI_ISL_1861535|2021-03-08:1,Denmark/DCGC-79185/2021|EPI_ISL_1887826|2021-03-01:0,Denmark/DCGC-55670/2021|EPI_ISL_1864098|2021-03-08:0,Denmark/DCGC-79131/2021|EPI_ISL_1887772|2021-03-08:0,Denmark/DCGC-71932/2021|EPI_ISL_1880503|2021-03-01:0)313683:1,Denmark/DCGC-63225/2021|EPI_ISL_1871796|2021-03-22:1,(Denmark/DCGC-65270/2021|EPI_ISL_1873841|2021-03-29:1,Denmark/DCGC-65070/2021|EPI_ISL_1873641|2021-04-05:0,Denmark/DCGC-60529/2021|EPI_ISL_1869100|2021-03-29:0,Denmark/DCGC-63229/2021|EPI_ISL_1871800|2021-04-05:0,Denmark/DCGC-72152/2021|EPI_ISL_1880723|2021-04-05:0,Denmark/DCGC-66984/2021|EPI_ISL_1875555|2021-03-22:0)313684:1,(Denmark/DCGC-78773/2021|EPI_ISL_1887414|2021-03-15:2,((Denmark/DCGC-58266/2021|EPI_ISL_1866769|2021-04-12:1,Denmark/DCGC-56329/2021|EPI_ISL_1864829|2021-04-05:1,(Denmark/DCGC-63635/2021|EPI_ISL_1872206|2021-04-05:1,Denmark/DCGC-74182/2021|EPI_ISL_1882753|2021-04-05:0,(Denmark/DCGC-51628/2021|EPI_ISL_1859531|2021-04-12:0,Denmark/DCGC-83219/2021|EPI_ISL_1892230|2021-04-12:0)313689:1)313688:1,(Denmark/DCGC-79663/2021|EPI_ISL_1888304|2021-04-26:1,Denmark/DCGC-85591/2021|EPI_ISL_1894909|2021-04-19:0)313690:1,Denmark/DCGC-67352/2021|EPI_ISL_1875923|2021-04-05:1,(Denmark/DCGC-72161/2021|EPI_ISL_1880732|2021-04-19:1,Denmark/DCGC-90300/2021|EPI_ISL_2026559|2021-04-26:1,Denmark/DCGC-87977/2021|EPI_ISL_2024162|2021-04-26:1,(Denmark/DCGC-89279/2021|EPI_ISL_2025496|2021-04-26:0,Denmark/DCGC-88166/2021|EPI_ISL_2024351|2021-04-26:0)313692:1,Denmark/DCGC-63634/2021|EPI_ISL_1872205|2021-04-19:0,Denmark/DCGC-69227/2021|EPI_ISL_1877798|2021-04-19:0,Denmark/DCGC-88325/2021|EPI_ISL_2024534|2021-04-19:0,Denmark/DCGC-88001/2021|EPI_ISL_2024186|2021-04-26:0)313691:1,Denmark/DCGC-92478/2021|EPI_ISL_2028773|2021-05-03:1,Denmark/DCGC-87540/2021|EPI_ISL_2023725|2021-04-26:2,Sweden/DC110488571/2021|EPI_ISL_2208095|2021-04-30:1,Denmark/DCGC-64907/2021|EPI_ISL_1873478|2021-04-05:0,Denmark/DCGC-70637/2021|EPI_ISL_1879208|2021-04-12:0,Denmark/DCGC-59804/2021|EPI_ISL_1868375|2021-04-12:0,Denmark/DCGC-65075/2021|EPI_ISL_1873646|2021-04-19:0,Denmark/DCGC-83298/2021|EPI_ISL_1892309|2021-04-12:0,Denmark/DCGC-78952/2021|EPI_ISL_1887593|2021-04-05:0,Denmark/DCGC-52453/2021|EPI_ISL_1860507|2021-04-05:0,Sweden/DC109463401/2021|EPI_ISL_1899209|2021-04-08:0,Denmark/DCGC-70235/2021|EPI_ISL_1878806|2021-04-05:0,Denmark/DCGC-56742/2021|EPI_ISL_1865242|2021-04-19:0,Denmark/DCGC-52777/2021|EPI_ISL_1860831|2021-04-12:0,Denmark/DCGC-68159/2021|EPI_ISL_1876730|2021-04-05:0,Denmark/DCGC-62422/2021|EPI_ISL_1870993|2021-04-05:0,Denmark/DCGC-51780/2021|EPI_ISL_1859812|2021-04-05:0,Sweden/DC109427641/2021|EPI_ISL_1900312|2021-04-08:0,Denmark/DCGC-58756/2021|EPI_ISL_1867264|2021-04-12:0,Denmark/DCGC-78833/2021|EPI_ISL_1887474|2021-04-12:0,Denmark/DCGC-77626/2021|EPI_ISL_1886267|2021-04-05:0,Denmark/DCGC-65484/2021|EPI_ISL_1874055|2021-04-19:0,Denmark/DCGC-77623/2021|EPI_ISL_1886264|2021-03-15:0,Denmark/DCGC-65343/2021|EPI_ISL_1873914|2021-04-19:0,Denmark/DCGC-68930/2021|EPI_ISL_1877501|2021-04-05:0,Denmark/DCGC-72839/2021|EPI_ISL_1881410|2021-04-05:0,Denmark/DCGC-76075/2021|EPI_ISL_1884646|2021-04-05:0,Denmark/DCGC-76626/2021|EPI_ISL_1885197|2021-04-12:0,Sweden/2771977507/2021|EPI_ISL_2032563|2021-03-26:0,Sweden/2A41351930099/2021|EPI_ISL_2034488|2021-04-19:0,Denmark/DCGC-88379/2021|EPI_ISL_2024593|2021-04-26:0,Denmark/DCGC-87319/2021|EPI_ISL_2023504|2021-04-26:0)313687:1,Denmark/DCGC-81574/2021|EPI_ISL_1890216|2021-03-15:0)313686:1,Denmark/DCGC-83047/2021|EPI_ISL_1891905|2021-03-08:0,Denmark/DCGC-79928/2021|EPI_ISL_1888569|2021-03-22:0,Denmark/DCGC-63900/2021|EPI_ISL_1872471|2021-03-22:0,Denmark/DCGC-55364/2021|EPI_ISL_1863792|2021-03-08:0)313685:1,(Denmark/DCGC-80827/2021|EPI_ISL_1889468|2021-04-05:1,Denmark/DCGC-62355/2021|EPI_ISL_1870926|2021-03-29:1,Denmark/DCGC-81841/2021|EPI_ISL_1890483|2021-03-22:1,Denmark/DCGC-73419/2021|EPI_ISL_1881990|2021-03-29:1,Denmark/DCGC-61766/2021|EPI_ISL_1870337|2021-03-29:0,Denmark/DCGC-62716/2021|EPI_ISL_1871287|2021-03-29:0,Denmark/DCGC-81913/2021|EPI_ISL_1890555|2021-03-29:0,Denmark/DCGC-74082/2021|EPI_ISL_1882653|2021-03-22:0,Denmark/DCGC-67468/2021|EPI_ISL_1876039|2021-03-22:0,Denmark/DCGC-76756/2021|EPI_ISL_1885327|2021-03-22:0,Denmark/DCGC-65545/2021|EPI_ISL_1874116|2021-03-29:0,Denmark/DCGC-73516/2021|EPI_ISL_1882087|2021-03-29:0)313693:2,((Denmark/DCGC-53036/2021|EPI_ISL_1861090|2021-04-05:0,Denmark/DCGC-66477/2021|EPI_ISL_1875048|2021-04-05:0)313695:1,Denmark/DCGC-84081/2021|EPI_ISL_1893247|2021-03-22:0,Denmark/DCGC-62088/2021|EPI_ISL_1870659|2021-03-29:0)313694:1,Denmark/DCGC-63471/2021|EPI_ISL_1872042|2021-03-22:1,Denmark/DCGC-79660/2021|EPI_ISL_1888301|2021-03-15:1,Denmark/DCGC-76311/2021|EPI_ISL_1884882|2021-03-01:2,Denmark/DCGC-61347/2021|EPI_ISL_1869918|2021-02-22:1,Denmark/DCGC-68413/2021|EPI_ISL_1876984|2021-04-19:1,Denmark/DCGC-72756/2021|EPI_ISL_1881327|2021-03-15:2,(Denmark/DCGC-49758/2021|EPI_ISL_1126149|2021-02-15:0,Denmark/DCGC-52755/2021|EPI_ISL_1860809|2021-03-15:0,Denmark/DCGC-80380/2021|EPI_ISL_1889021|2021-03-01:0,Denmark/DCGC-63138/2021|EPI_ISL_1871709|2021-03-01:0,Denmark/DCGC-51495/2021|EPI_ISL_1859283|2021-02-22:0,Denmark/DCGC-84335/2021|EPI_ISL_1893586|2021-03-01:0,Denmark/DCGC-53851/2021|EPI_ISL_1862116|2021-03-08:0,Wales/CAMC-14A658E/2021|21-03-27:0,Denmark/DCGC-48114/2021|EPI_ISL_1123644|2021-02-15:0,Denmark/DCGC-49416/2021|EPI_ISL_1125806|2021-02-15:0,Denmark/DCGC-49045/2021|EPI_ISL_1125434|2021-02-22:0,Denmark/DCGC-49575/2021|EPI_ISL_1125966|2021-02-15:0,Denmark/DCGC-68390/2021|EPI_ISL_1876961|2021-03-01:0,Denmark/DCGC-76927/2021|EPI_ISL_1885498|2021-03-01:0,Denmark/DCGC-64436/2021|EPI_ISL_1873007|2021-03-29:0)313696:1,(Denmark/DCGC-53348/2021|EPI_ISL_1861402|2021-03-15:0,Denmark/DCGC-55549/2021|EPI_ISL_1863977|2021-03-15:0,Denmark/DCGC-83307/2021|EPI_ISL_1892318|2021-03-15:0,Denmark/DCGC-86444/2021|EPI_ISL_1895765|2021-03-22:0,Denmark/DCGC-70155/2021|EPI_ISL_1878726|2021-03-22:0)313697:1,(Denmark/DCGC-84734/2021|EPI_ISL_1894044|2021-03-22:0,Denmark/DCGC-86995/2021|EPI_ISL_1896354|2021-03-22:0,Denmark/DCGC-64244/2021|EPI_ISL_1872815|2021-03-22:0)313698:1,(Denmark/DCGC-76406/2021|EPI_ISL_1884977|2021-03-22:0,Denmark/DCGC-70587/2021|EPI_ISL_1879158|2021-03-15:0)313699:1,Denmark/DCGC-49637/2021|EPI_ISL_1126028|2021-02-15:0,Denmark/DCGC-80199/2021|EPI_ISL_1888840|2021-03-22:0,Denmark/DCGC-79503/2021|EPI_ISL_1888144|2021-03-15:0,Denmark/DCGC-54172/2021|EPI_ISL_1862600|2021-03-29:0,Denmark/DCGC-60087/2021|EPI_ISL_1868658|2021-03-29:0,Denmark/DCGC-79499/2021|EPI_ISL_1888140|2021-03-08:0,Denmark/DCGC-86399/2021|EPI_ISL_1895720|2021-04-05:0,Denmark/DCGC-66269/2021|EPI_ISL_1874840|2021-02-22:0,Denmark/DCGC-55402/2021|EPI_ISL_1863830|2021-03-08:0,Denmark/DCGC-67867/2021|EPI_ISL_1876438|2021-03-22:0,Denmark/DCGC-54176/2021|EPI_ISL_1862604|2021-02-22:0,Denmark/DCGC-86935/2021|EPI_ISL_1896294|2021-02-22:0,Denmark/DCGC-56542/2021|EPI_ISL_1865042|2021-03-08:0,Denmark/DCGC-58657/2021|EPI_ISL_1867160|2021-03-08:0,Denmark/DCGC-86842/2021|EPI_ISL_1896201|2021-03-01:0,Denmark/DCGC-59920/2021|EPI_ISL_1868491|2021-03-22:0,Denmark/DCGC-56714/2021|EPI_ISL_1865214|2021-03-15:0,Denmark/DCGC-78313/2021|EPI_ISL_1886954|2021-03-01:0,Denmark/DCGC-80715/2021|EPI_ISL_1889356|2021-03-15:0,Denmark/DCGC-59418/2021|EPI_ISL_1867989|2021-03-08:0,Denmark/DCGC-70275/2021|EPI_ISL_1878846|2021-03-22:0,Denmark/DCGC-52190/2021|EPI_ISL_1860244|2021-03-15:0,Denmark/DCGC-54412/2021|EPI_ISL_1862840|2021-03-15:0,Denmark/DCGC-60545/2021|EPI_ISL_1869116|2021-03-29:0,Denmark/DCGC-84063/2021|EPI_ISL_1893229|2021-02-22:0,Denmark/DCGC-58342/2021|EPI_ISL_1866845|2021-03-15:0,Denmark/DCGC-56755/2021|EPI_ISL_1865255|2021-02-22:0,Denmark/DCGC-53489/2021|EPI_ISL_1861543|2021-03-08:0,Denmark/DCGC-58392/2021|EPI_ISL_1866895|2021-03-01:0,Denmark/DCGC-81819/2021|EPI_ISL_1890461|2021-03-29:0,Denmark/DCGC-78057/2021|EPI_ISL_1886698|2021-03-15:0,Denmark/DCGC-81397/2021|EPI_ISL_1890039|2021-03-08:0,Denmark/DCGC-63486/2021|EPI_ISL_1872057|2021-03-01:0,Denmark/DCGC-82337/2021|EPI_ISL_1891035|2021-02-22:0,Denmark/DCGC-82387/2021|EPI_ISL_1891115|2021-03-01:0,Denmark/DCGC-56859/2021|EPI_ISL_1865359|2021-03-22:0,Denmark/DCGC-87023/2021|EPI_ISL_1896382|2021-03-22:0,Denmark/DCGC-56889/2021|EPI_ISL_1865389|2021-02-22:0,Denmark/DCGC-85262/2021|EPI_ISL_1894580|2021-03-01:0,Denmark/DCGC-80731/2021|EPI_ISL_1889372|2021-03-08:0,Denmark/DCGC-67937/2021|EPI_ISL_1876508|2021-03-01:0,Denmark/DCGC-84050/2021|EPI_ISL_1893216|2021-03-08:0,Denmark/DCGC-52468/2021|EPI_ISL_1860522|2021-02-22:0,Denmark/DCGC-79269/2021|EPI_ISL_1887910|2021-04-05:0,Denmark/DCGC-80019/2021|EPI_ISL_1888660|2021-03-01:0,Denmark/DCGC-79888/2021|EPI_ISL_1888529|2021-03-08:0,Denmark/DCGC-54056/2021|EPI_ISL_1862484|2021-03-08:0,Denmark/DCGC-60635/2021|EPI_ISL_1869206|2021-03-01:0,Denmark/DCGC-57910/2021|EPI_ISL_1866410|2021-03-08:0,Denmark/DCGC-64076/2021|EPI_ISL_1872647|2021-03-08:0,Denmark/DCGC-83922/2021|EPI_ISL_1893088|2021-03-29:0,Denmark/DCGC-59393/2021|EPI_ISL_1867964|2021-02-22:0,Denmark/DCGC-86605/2021|EPI_ISL_1895944|2021-03-01:0,Denmark/DCGC-55573/2021|EPI_ISL_1864001|2021-03-08:0,Denmark/DCGC-81198/2021|EPI_ISL_1889840|2021-03-08:0,Denmark/DCGC-82065/2021|EPI_ISL_1890731|2021-03-01:0,Denmark/DCGC-49619/2021|EPI_ISL_1126010|2021-02-22:0,Denmark/DCGC-50394/2021|EPI_ISL_1126785|2021-02-22:0,Denmark/DCGC-46458/2021|EPI_ISL_1065968|2021-02-15:0,Denmark/DCGC-48926/2021|EPI_ISL_1125297|2021-02-22:0,Denmark/DCGC-49573/2021|EPI_ISL_1125964|2021-02-22:0,Denmark/DCGC-50292/2021|EPI_ISL_1126683|2021-02-15:0,Denmark/DCGC-71803/2021|EPI_ISL_1880374|2021-03-15:0,Denmark/DCGC-61622/2021|EPI_ISL_1870193|2021-03-01:0,Denmark/DCGC-77411/2021|EPI_ISL_1886021|2021-03-15:0,Denmark/DCGC-72027/2021|EPI_ISL_1880598|2021-03-01:0,Denmark/DCGC-73817/2021|EPI_ISL_1882388|2021-03-08:0,Denmark/DCGC-67107/2021|EPI_ISL_1875678|2021-03-22:0,Denmark/DCGC-67114/2021|EPI_ISL_1875685|2021-03-22:0,Denmark/DCGC-73253/2021|EPI_ISL_1881824|2021-03-22:0,Denmark/DCGC-72330/2021|EPI_ISL_1880901|2021-03-22:0,Denmark/DCGC-71765/2021|EPI_ISL_1880336|2021-03-08:0,Denmark/DCGC-72589/2021|EPI_ISL_1881160|2021-03-01:0,Denmark/DCGC-65240/2021|EPI_ISL_1873811|2021-03-01:0,Denmark/DCGC-72436/2021|EPI_ISL_1881007|2021-03-15:0,Denmark/DCGC-61250/2021|EPI_ISL_1869821|2021-02-22:0,Denmark/DCGC-76405/2021|EPI_ISL_1884976|2021-03-01:0,Denmark/DCGC-66864/2021|EPI_ISL_1875435|2021-02-22:0,Denmark/DCGC-70711/2021|EPI_ISL_1879282|2021-03-22:0,Denmark/DCGC-75691/2021|EPI_ISL_1884262|2021-04-05:0,Denmark/DCGC-61368/2021|EPI_ISL_1869939|2021-03-08:0,Denmark/DCGC-69340/2021|EPI_ISL_1877911|2021-03-08:0,Denmark/DCGC-72946/2021|EPI_ISL_1881517|2021-02-22:0,Denmark/DCGC-69073/2021|EPI_ISL_1877644|2021-04-05:0,Denmark/DCGC-73185/2021|EPI_ISL_1881756|2021-03-15:0,Denmark/DCGC-70031/2021|EPI_ISL_1878602|2021-03-01:0)313675:1,((Sweden/SE00364277/2021|EPI_ISL_1604828|2021-03-19:0,Sweden/SUS0000369/2021|EPI_ISL_1385882|2021-03-15:1)313701:1,Denmark/DCGC-66807/2021|EPI_ISL_1875378|2021-03-15:1,Denmark/DCGC-76133/2021|EPI_ISL_1884704|2021-04-26:3,(Denmark/DCGC-51538/2021|EPI_ISL_1859340|2021-04-05:0,Denmark/DCGC-51418/2021|EPI_ISL_1859206|2021-04-05:0,Denmark/DCGC-84512/2021|EPI_ISL_1893787|2021-04-12:0,Denmark/DCGC-52004/2021|EPI_ISL_1860036|2021-04-12:0)313702:1,(Denmark/DCGC-64725/2021|EPI_ISL_1873296|2021-04-19:0,Denmark/DCGC-85408/2021|EPI_ISL_1894726|2021-04-12:0,Denmark/DCGC-81628/2021|EPI_ISL_1890270|2021-04-19:0,Denmark/DCGC-66716/2021|EPI_ISL_1875287|2021-04-12:0)313703:1,Denmark/DCGC-62248/2021|EPI_ISL_1870819|2021-04-19:0,Sweden/SUS0000305/2021|EPI_ISL_1315451|2021-03-14:0,Denmark/DCGC-63433/2021|EPI_ISL_1872004|2021-03-08:0,Denmark/DCGC-70250/2021|EPI_ISL_1878821|2021-03-08:0,Denmark/DCGC-63713/2021|EPI_ISL_1872284|2021-04-19:0,Denmark/DCGC-79596/2021|EPI_ISL_1888237|2021-04-12:0,Denmark/DCGC-56409/2021|EPI_ISL_1864909|2021-04-12:0,Denmark/DCGC-58003/2021|EPI_ISL_1866506|2021-04-12:0,Denmark/DCGC-52993/2021|EPI_ISL_1861047|2021-03-15:0,Denmark/DCGC-50968/2021|EPI_ISL_1858497|2021-03-08:0,Denmark/DCGC-68588/2021|EPI_ISL_1877159|2021-04-12:0,Denmark/DCGC-72224/2021|EPI_ISL_1880795|2021-03-08:0,Denmark/DCGC-74208/2021|EPI_ISL_1882779|2021-03-15:0,Denmark/DCGC-68745/2021|EPI_ISL_1877316|2021-04-19:0)313700:2,Denmark/DCGC-62293/2021|EPI_ISL_1870864|2021-02-22:1,Denmark/DCGC-50719/2021|EPI_ISL_1858014|2021-03-01:1,((Denmark/DCGC-79550/2021|EPI_ISL_1888191|2021-04-05:0,Denmark/DCGC-55336/2021|EPI_ISL_1863764|2021-04-12:2)313705:1,Denmark/DCGC-83618/2021|EPI_ISL_1892689|2021-03-01:0,Denmark/DCGC-54897/2021|EPI_ISL_1863325|2021-03-22:0,Denmark/DCGC-84242/2021|EPI_ISL_1893436|2021-03-22:0,Denmark/DCGC-56670/2021|EPI_ISL_1865170|2021-03-01:0,Denmark/DCGC-66052/2021|EPI_ISL_1874623|2021-03-01:0,Denmark/DCGC-68307/2021|EPI_ISL_1876878|2021-03-15:0,Denmark/DCGC-68813/2021|EPI_ISL_1877384|2021-03-15:0)313704:2,((((Denmark/DCGC-54214/2021|EPI_ISL_1862642|2021-04-26:1,Denmark/DCGC-71212/2021|EPI_ISL_1879783|2021-04-12:1,(Denmark/DCGC-64354/2021|EPI_ISL_1872925|2021-04-12:1,Denmark/DCGC-64919/2021|EPI_ISL_1873490|2021-04-12:0)313710:1,Denmark/DCGC-51165/2021|EPI_ISL_1858895|2021-04-12:0,Denmark/DCGC-86290/2021|EPI_ISL_1895611|2021-04-12:0,Denmark/DCGC-87062/2021|EPI_ISL_1896421|2021-03-29:0,Denmark/DCGC-53575/2021|EPI_ISL_1861629|2021-04-12:0,Denmark/DCGC-71245/2021|EPI_ISL_1879816|2021-04-05:0,Denmark/DCGC-77708/2021|EPI_ISL_1886349|2021-04-26:0,Denmark/DCGC-89470/2021|EPI_ISL_2025687|2021-05-03:0,Denmark/DCGC-87593/2021|EPI_ISL_2023778|2021-04-26:0)313709:3,(Denmark/DCGC-52673/2021|EPI_ISL_1860727|2021-03-15:0,Denmark/DCGC-73613/2021|EPI_ISL_1882184|2021-03-22:2,(Denmark/DCGC-64857/2021|EPI_ISL_1873428|2021-03-22:0,Denmark/DCGC-56978/2021|EPI_ISL_1865478|2021-03-22:0)313712:1)313711:1,(Denmark/DCGC-80165/2021|EPI_ISL_1888806|2021-03-15:0,Denmark/DCGC-85524/2021|EPI_ISL_1894842|2021-03-22:0)313713:1,Denmark/DCGC-66517/2021|EPI_ISL_1875088|2021-03-22:0,Denmark/DCGC-78122/2021|EPI_ISL_1886763|2021-03-22:0,Denmark/DCGC-63844/2021|EPI_ISL_1872415|2021-03-15:0,Denmark/DCGC-58286/2021|EPI_ISL_1866789|2021-03-22:0,Denmark/DCGC-51361/2021|EPI_ISL_1859149|2021-03-22:0,Denmark/DCGC-55726/2021|EPI_ISL_1864154|2021-03-15:0,Denmark/DCGC-59958/2021|EPI_ISL_1868529|2021-03-15:0,Denmark/DCGC-56988/2021|EPI_ISL_1865488|2021-03-22:0,Denmark/DCGC-66597/2021|EPI_ISL_1875168|2021-03-22:0,Denmark/DCGC-86221/2021|EPI_ISL_1895542|2021-03-22:0,Denmark/DCGC-67971/2021|EPI_ISL_1876542|2021-03-29:0,Denmark/DCGC-71961/2021|EPI_ISL_1880532|2021-03-29:0,Denmark/DCGC-76152/2021|EPI_ISL_1884723|2021-03-22:0,Denmark/DCGC-71335/2021|EPI_ISL_1879906|2021-03-15:0,Denmark/DCGC-70913/2021|EPI_ISL_1879484|2021-03-29:0,Denmark/DCGC-71773/2021|EPI_ISL_1880344|2021-03-22:0)313708:1,Denmark/DCGC-55185/2021|EPI_ISL_1863613|2021-03-08:0,(Denmark/DCGC-54592/2021|EPI_ISL_1863020|2021-03-08:0,Denmark/DCGC-58117/2021|EPI_ISL_1866620|2021-03-08:1)313714:1,(Denmark/DCGC-79171/2021|EPI_ISL_1887812|2021-03-15:0,Denmark/DCGC-84877/2021|EPI_ISL_1894187|2021-03-22:0)313715:2)313707:3,Denmark/DCGC-54643/2021|EPI_ISL_1863071|2021-03-01:0,Denmark/DCGC-75157/2021|EPI_ISL_1883728|2021-03-01:0)313706:1,((Denmark/DCGC-83666/2021|EPI_ISL_1892737|2021-03-22:0,Denmark/DCGC-84883/2021|EPI_ISL_1894193|2021-03-22:0,Denmark/DCGC-52070/2021|EPI_ISL_1860110|2021-03-22:0,Denmark/DCGC-77414/2021|EPI_ISL_1886024|2021-03-29:0,Denmark/DCGC-76819/2021|EPI_ISL_1885390|2021-03-22:0,Denmark/DCGC-69401/2021|EPI_ISL_1877972|2021-03-22:0)313717:1,Denmark/DCGC-63912/2021|EPI_ISL_1872483|2021-03-08:0,Sweden/SUS0000322/2021|EPI_ISL_1315468|2021-03-15:0,Denmark/DCGC-65000/2021|EPI_ISL_1873571|2021-03-08:0,Denmark/DCGC-82688/2021|EPI_ISL_1891533|2021-03-15:0,Denmark/DCGC-85362/2021|EPI_ISL_1894680|2021-03-08:0,Denmark/DCGC-54405/2021|EPI_ISL_1862833|2021-03-15:0,Denmark/DCGC-75500/2021|EPI_ISL_1884071|2021-03-15:0,Denmark/DCGC-65402/2021|EPI_ISL_1873973|2021-03-08:0)313716:1,Denmark/DCGC-80967/2021|EPI_ISL_1889609|2021-02-22:1,((Denmark/DCGC-57549/2021|EPI_ISL_1866049|2021-04-19:1,Denmark/DCGC-70946/2021|EPI_ISL_1879517|2021-04-05:1,Denmark/DCGC-89920/2021|EPI_ISL_2026143|2021-04-26:1,Denmark/DCGC-78973/2021|EPI_ISL_1887614|2021-04-05:0,Denmark/DCGC-70434/2021|EPI_ISL_1879005|2021-04-05:0,Denmark/DCGC-82178/2021|EPI_ISL_1890844|2021-04-05:0,Denmark/DCGC-58078/2021|EPI_ISL_1866581|2021-04-05:0,Denmark/DCGC-85753/2021|EPI_ISL_1895072|2021-04-05:0,Denmark/DCGC-81577/2021|EPI_ISL_1890219|2021-04-05:0,Denmark/DCGC-57136/2021|EPI_ISL_1865636|2021-04-05:0,Denmark/DCGC-80925/2021|EPI_ISL_1889567|2021-04-05:0,Denmark/DCGC-86877/2021|EPI_ISL_1896236|2021-04-05:0,Denmark/DCGC-80311/2021|EPI_ISL_1888952|2021-04-05:0)313719:1,Denmark/DCGC-58760/2021|EPI_ISL_1867269|2021-03-15:1,Denmark/DCGC-74745/2021|EPI_ISL_1883316|2021-04-12:1,Denmark/DCGC-80143/2021|EPI_ISL_1888784|2021-04-05:1,Sweden/DC109558351/2021|EPI_ISL_1899489|2021-04-10:1,Denmark/DCGC-68572/2021|EPI_ISL_1877143|2021-03-29:1,Sweden/SUS0001964/2021|EPI_ISL_2228571|2021-05-13:1,(Denmark/DCGC-75125/2021|EPI_ISL_1883696|2021-04-19:0,Denmark/DCGC-60362/2021|EPI_ISL_1868933|2021-04-19:0)313720:1,(Denmark/DCGC-77432/2021|EPI_ISL_1886042|2021-03-22:0,Denmark/DCGC-70300/2021|EPI_ISL_1878871|2021-03-29:0)313721:1,Sweden/DC110378181/2021|EPI_ISL_2208728|2021-04-28:0,Denmark/DCGC-70348/2021|EPI_ISL_1878919|2021-04-12:0,Denmark/DCGC-53919/2021|EPI_ISL_1862247|2021-04-12:0,Denmark/DCGC-78369/2021|EPI_ISL_1887010|2021-04-05:0,Denmark/DCGC-55262/2021|EPI_ISL_1863690|2021-04-12:0,Denmark/DCGC-82764/2021|EPI_ISL_1891609|2021-03-22:0,Denmark/DCGC-86155/2021|EPI_ISL_1895476|2021-04-12:0,Denmark/DCGC-60334/2021|EPI_ISL_1868905|2021-04-12:0,Denmark/DCGC-57732/2021|EPI_ISL_1866232|2021-03-22:0,Denmark/DCGC-78463/2021|EPI_ISL_1887104|2021-04-12:0,Denmark/DCGC-59407/2021|EPI_ISL_1867978|2021-04-05:0,Denmark/DCGC-53192/2021|EPI_ISL_1861246|2021-03-15:0,Denmark/DCGC-80487/2021|EPI_ISL_1889128|2021-04-19:0,Denmark/DCGC-85732/2021|EPI_ISL_1895051|2021-04-05:0,Denmark/DCGC-83466/2021|EPI_ISL_1892477|2021-04-05:0,Denmark/DCGC-60745/2021|EPI_ISL_1869316|2021-03-29:0,Denmark/DCGC-59814/2021|EPI_ISL_1868385|2021-03-15:0,Denmark/DCGC-84709/2021|EPI_ISL_1894019|2021-03-15:0,Denmark/DCGC-77379/2021|EPI_ISL_1885987|2021-03-22:0,Norway/10216/2021|EPI_ISL_1919376|2021-04-16:0,Denmark/DCGC-77420/2021|EPI_ISL_1886030|2021-03-15:0,Denmark/DCGC-73760/2021|EPI_ISL_1882331|2021-04-12:0,Denmark/DCGC-76196/2021|EPI_ISL_1884767|2021-03-29:0,Denmark/DCGC-71476/2021|EPI_ISL_1880047|2021-04-05:0,Denmark/DCGC-73237/2021|EPI_ISL_1881808|2021-04-05:0,Denmark/DCGC-64575/2021|EPI_ISL_1873146|2021-04-05:0,Denmark/DCGC-76388/2021|EPI_ISL_1884959|2021-03-15:0,Sweden/4149643654/2021|EPI_ISL_2034236|2021-04-16:0,Sweden/8839888248/2021|EPI_ISL_2034248|2021-04-19:0,Sweden/21-52874/2021|EPI_ISL_2099132|2021-04-16:0,Sweden/DC110182861/2021|EPI_ISL_2208552|2021-04-24:0,Sweden/DC109936691/2021|EPI_ISL_2208379|2021-04-19:0,Sweden/DC109960921/2021|EPI_ISL_2208368|2021-04-20:0,Sweden/DC110050721/2021|EPI_ISL_2208405|2021-04-21:0,Sweden/DC110008441/2021|EPI_ISL_2208511|2021-04-20:0,Sweden/DC110388091/2021|EPI_ISL_2208723|2021-04-28:0)313718:1,(Denmark/DCGC-59743/2021|EPI_ISL_1868314|2021-03-22:3,(Denmark/DCGC-64153/2021|EPI_ISL_1872724|2021-03-15:1,Denmark/DCGC-73810/2021|EPI_ISL_1882381|2021-03-15:2,Denmark/DCGC-82271/2021|EPI_ISL_1890943|2021-03-22:0,Denmark/DCGC-59480/2021|EPI_ISL_1868051|2021-03-08:0,Denmark/DCGC-59426/2021|EPI_ISL_1867997|2021-03-22:0,Denmark/DCGC-59360/2021|EPI_ISL_1867931|2021-03-15:0,Denmark/DCGC-83098/2021|EPI_ISL_1892007|2021-03-22:0)313723:1,(Denmark/DCGC-56658/2021|EPI_ISL_1865158|2021-03-22:0,Denmark/DCGC-80923/2021|EPI_ISL_1889565|2021-03-22:0,Denmark/DCGC-59747/2021|EPI_ISL_1868318|2021-03-29:0,Denmark/DCGC-69426/2021|EPI_ISL_1877997|2021-03-22:0)313724:1,(Denmark/DCGC-79075/2021|EPI_ISL_1887716|2021-03-15:0,Denmark/DCGC-84059/2021|EPI_ISL_1893225|2021-03-15:0)313725:1,Denmark/DCGC-79599/2021|EPI_ISL_1888240|2021-03-15:0,Denmark/DCGC-68104/2021|EPI_ISL_1876675|2021-03-15:0,Denmark/DCGC-65163/2021|EPI_ISL_1873734|2021-03-22:0,Denmark/DCGC-56969/2021|EPI_ISL_1865469|2021-03-15:0,Denmark/DCGC-51301/2021|EPI_ISL_1859089|2021-03-15:0,Denmark/DCGC-51769/2021|EPI_ISL_1859801|2021-03-15:0,Denmark/DCGC-78984/2021|EPI_ISL_1887625|2021-03-22:0,Denmark/DCGC-64813/2021|EPI_ISL_1873384|2021-03-22:0,Denmark/DCGC-62262/2021|EPI_ISL_1870833|2021-03-22:0,Denmark/DCGC-63354/2021|EPI_ISL_1871925|2021-03-15:0,Denmark/DCGC-71999/2021|EPI_ISL_1880570|2021-03-22:0,Denmark/DCGC-66812/2021|EPI_ISL_1875383|2021-03-15:0,Denmark/DCGC-65941/2021|EPI_ISL_1874512|2021-03-15:0,Denmark/DCGC-72544/2021|EPI_ISL_1881115|2021-03-22:0)313722:2,(((Denmark/DCGC-57576/2021|EPI_ISL_1866076|2021-03-22:0,Denmark/DCGC-69737/2021|EPI_ISL_1878308|2021-03-22:1,Denmark/DCGC-80374/2021|EPI_ISL_1889015|2021-04-05:1,(Denmark/DCGC-58560/2021|EPI_ISL_1867063|2021-04-05:0,Denmark/DCGC-52369/2021|EPI_ISL_1860423|2021-04-05:0,Denmark/DCGC-80783/2021|EPI_ISL_1889424|2021-04-05:0,Denmark/DCGC-66060/2021|EPI_ISL_1874631|2021-04-05:0)313729:1)313728:1,Denmark/DCGC-62857/2021|EPI_ISL_1871428|2021-03-15:0,Denmark/DCGC-63711/2021|EPI_ISL_1872282|2021-03-22:0,Denmark/DCGC-62085/2021|EPI_ISL_1870656|2021-03-15:0,Denmark/DCGC-77972/2021|EPI_ISL_1886613|2021-03-22:0,Denmark/DCGC-53006/2021|EPI_ISL_1861060|2021-03-22:0,Denmark/DCGC-86559/2021|EPI_ISL_1895887|2021-03-22:0,Denmark/DCGC-76856/2021|EPI_ISL_1885427|2021-03-22:0,Denmark/DCGC-71864/2021|EPI_ISL_1880435|2021-03-15:0,Denmark/DCGC-69629/2021|EPI_ISL_1878200|2021-03-29:0)313727:1,Denmark/DCGC-53928/2021|EPI_ISL_1862265|2021-03-15:0,(Denmark/DCGC-58413/2021|EPI_ISL_1866916|2021-03-29:0,Denmark/DCGC-79206/2021|EPI_ISL_1887847|2021-03-22:0,Denmark/DCGC-73190/2021|EPI_ISL_1881761|2021-03-29:0)313730:1)313726:1,(Denmark/DCGC-59170/2021|EPI_ISL_1867741|2021-03-15:1,Denmark/DCGC-54282/2021|EPI_ISL_1862710|2021-03-15:1,(Denmark/DCGC-85680/2021|EPI_ISL_1894999|2021-04-05:0,Denmark/DCGC-62994/2021|EPI_ISL_1871565|2021-03-29:0)313732:1,Denmark/DCGC-78237/2021|EPI_ISL_1886878|2021-03-22:0,Denmark/DCGC-84970/2021|EPI_ISL_1894280|2021-03-08:0,Denmark/DCGC-74874/2021|EPI_ISL_1883445|2021-03-22:0,Denmark/DCGC-53891/2021|EPI_ISL_1862194|2021-03-22:0,Denmark/DCGC-79006/2021|EPI_ISL_1887647|2021-03-22:0,Denmark/DCGC-60710/2021|EPI_ISL_1869281|2021-03-22:0,Denmark/DCGC-83325/2021|EPI_ISL_1892336|2021-03-22:0,Denmark/DCGC-83754/2021|EPI_ISL_1892825|2021-03-15:0,Denmark/DCGC-55859/2021|EPI_ISL_1864287|2021-03-29:0,Denmark/DCGC-87291/2021|EPI_ISL_1896650|2021-03-15:0,Denmark/DCGC-64048/2021|EPI_ISL_1872619|2021-03-22:0,Denmark/DCGC-55320/2021|EPI_ISL_1863748|2021-03-22:0,Denmark/DCGC-60271/2021|EPI_ISL_1868842|2021-03-29:0,Denmark/DCGC-75374/2021|EPI_ISL_1883945|2021-03-22:0,Denmark/DCGC-70729/2021|EPI_ISL_1879300|2021-03-29:0,Denmark/DCGC-64469/2021|EPI_ISL_1873040|2021-03-08:0,Denmark/DCGC-75984/2021|EPI_ISL_1884555|2021-03-29:0,Denmark/DCGC-69539/2021|EPI_ISL_1878110|2021-03-08:0,Denmark/DCGC-72113/2021|EPI_ISL_1880684|2021-03-22:0,Denmark/DCGC-74436/2021|EPI_ISL_1883007|2021-03-22:0,Denmark/DCGC-61350/2021|EPI_ISL_1869921|2021-03-08:0)313731:1,Denmark/DCGC-82489/2021|EPI_ISL_1891287|2021-04-12:1,(Denmark/DCGC-57067/2021|EPI_ISL_1865567|2021-03-29:1,Denmark/DCGC-57236/2021|EPI_ISL_1865736|2021-03-22:0,Denmark/DCGC-82632/2021|EPI_ISL_1891477|2021-03-22:0,Denmark/DCGC-58402/2021|EPI_ISL_1866905|2021-03-22:0,Denmark/DCGC-80435/2021|EPI_ISL_1889076|2021-03-22:0)313733:1,Denmark/DCGC-56343/2021|EPI_ISL_1864843|2021-04-12:1,(Denmark/DCGC-82295/2021|EPI_ISL_1890978|2021-03-08:1,Denmark/DCGC-79134/2021|EPI_ISL_1887775|2021-03-08:1,Denmark/DCGC-51922/2021|EPI_ISL_1859954|2021-02-22:0,Denmark/DCGC-54762/2021|EPI_ISL_1863190|2021-02-22:0,Denmark/DCGC-85254/2021|EPI_ISL_1894572|2021-03-01:0,Denmark/DCGC-58914/2021|EPI_ISL_1867485|2021-03-01:0,Denmark/DCGC-82521/2021|EPI_ISL_1891340|2021-03-08:0,Denmark/DCGC-79692/2021|EPI_ISL_1888333|2021-03-08:0,Denmark/DCGC-79233/2021|EPI_ISL_1887874|2021-03-01:0,Denmark/DCGC-80443/2021|EPI_ISL_1889084|2021-03-01:0,Denmark/DCGC-54046/2021|EPI_ISL_1862474|2021-03-08:0,Denmark/DCGC-78573/2021|EPI_ISL_1887214|2021-03-15:0,Denmark/DCGC-62050/2021|EPI_ISL_1870621|2021-03-22:0,Denmark/DCGC-84824/2021|EPI_ISL_1894134|2021-03-22:0,Denmark/DCGC-51779/2021|EPI_ISL_1859811|2021-03-01:0,Denmark/DCGC-77824/2021|EPI_ISL_1886465|2021-03-22:0,Denmark/DCGC-61283/2021|EPI_ISL_1869854|2021-03-08:0,Denmark/DCGC-65586/2021|EPI_ISL_1874157|2021-03-15:0,Denmark/DCGC-75731/2021|EPI_ISL_1884302|2021-03-01:0)313734:1,((Denmark/DCGC-59293/2021|EPI_ISL_1867864|2021-03-29:1,Denmark/DCGC-82028/2021|EPI_ISL_1890694|2021-03-29:0,Denmark/DCGC-86209/2021|EPI_ISL_1895530|2021-03-29:0,Denmark/DCGC-67879/2021|EPI_ISL_1876450|2021-03-29:0,Denmark/DCGC-70589/2021|EPI_ISL_1879160|2021-03-22:0)313736:2,Denmark/DCGC-61172/2021|EPI_ISL_1869743|2021-03-15:1,Denmark/DCGC-83190/2021|EPI_ISL_1892188|2021-03-08:1,Denmark/DCGC-75308/2021|EPI_ISL_1883879|2021-03-08:1,Denmark/DCGC-51665/2021|EPI_ISL_1859610|2021-03-29:1,(Denmark/DCGC-87086/2021|EPI_ISL_1896445|2021-03-08:0,Denmark/DCGC-84945/2021|EPI_ISL_1894255|2021-03-15:0,Denmark/DCGC-69091/2021|EPI_ISL_1877662|2021-03-08:0)313737:2,(Denmark/DCGC-77288/2021|EPI_ISL_1885859|2021-03-22:0,Denmark/DCGC-54037/2021|EPI_ISL_1862465|2021-03-22:0)313738:1,Denmark/DCGC-63907/2021|EPI_ISL_1872478|2021-03-08:0,Denmark/DCGC-54415/2021|EPI_ISL_1862843|2021-03-08:0,Denmark/DCGC-52319/2021|EPI_ISL_1860373|2021-03-08:0,Denmark/DCGC-56994/2021|EPI_ISL_1865494|2021-03-15:0,Denmark/DCGC-62217/2021|EPI_ISL_1870788|2021-03-08:0,Denmark/DCGC-62528/2021|EPI_ISL_1871099|2021-03-15:0,Denmark/DCGC-79346/2021|EPI_ISL_1887987|2021-03-01:0,Denmark/DCGC-52522/2021|EPI_ISL_1860576|2021-03-08:0,Denmark/DCGC-74566/2021|EPI_ISL_1883137|2021-03-08:0,Denmark/DCGC-76713/2021|EPI_ISL_1885284|2021-03-22:0,Denmark/DCGC-70998/2021|EPI_ISL_1879569|2021-03-08:0,Denmark/DCGC-69023/2021|EPI_ISL_1877594|2021-03-08:0,Denmark/DCGC-68760/2021|EPI_ISL_1877331|2021-03-08:0,Denmark/DCGC-76845/2021|EPI_ISL_1885416|2021-03-15:0)313735:2,(Denmark/DCGC-54652/2021|EPI_ISL_1863080|2021-04-05:1,(Denmark/DCGC-82775/2021|EPI_ISL_1891620|2021-04-12:0,Denmark/DCGC-63363/2021|EPI_ISL_1871934|2021-04-12:0,Denmark/DCGC-84658/2021|EPI_ISL_1893968|2021-04-05:0)313740:1,Denmark/DCGC-65172/2021|EPI_ISL_1873743|2021-04-05:0,Denmark/DCGC-78114/2021|EPI_ISL_1886755|2021-04-05:0,Denmark/DCGC-57670/2021|EPI_ISL_1866170|2021-04-05:0,Denmark/DCGC-55330/2021|EPI_ISL_1863758|2021-03-29:0,Denmark/DCGC-59574/2021|EPI_ISL_1868145|2021-04-05:0,Denmark/DCGC-63933/2021|EPI_ISL_1872504|2021-04-05:0,Denmark/DCGC-83940/2021|EPI_ISL_1893106|2021-04-12:0,Denmark/DCGC-86543/2021|EPI_ISL_1895867|2021-03-29:0,Denmark/DCGC-51588/2021|EPI_ISL_1859446|2021-03-29:0,Denmark/DCGC-66734/2021|EPI_ISL_1875305|2021-04-05:0)313739:1,Denmark/DCGC-51557/2021|EPI_ISL_1859381|2021-03-08:1,Denmark/DCGC-78124/2021|EPI_ISL_1886765|2021-03-29:1,Denmark/DCGC-57860/2021|EPI_ISL_1866360|2021-03-15:1,(Denmark/DCGC-81587/2021|EPI_ISL_1890229|2021-03-29:2,Denmark/DCGC-65199/2021|EPI_ISL_1873770|2021-02-22:0,Denmark/DCGC-56692/2021|EPI_ISL_1865192|2021-02-22:0,Denmark/DCGC-67500/2021|EPI_ISL_1876071|2021-03-15:0)313741:1,Denmark/DCGC-56979/2021|EPI_ISL_1865479|2021-03-15:1,Denmark/DCGC-57272/2021|EPI_ISL_1865772|2021-04-05:2,Denmark/DCGC-83537/2021|EPI_ISL_1892601|2021-03-08:1,Denmark/DCGC-82309/2021|EPI_ISL_1890998|2021-03-29:1,Denmark/DCGC-80597/2021|EPI_ISL_1889238|2021-03-22:2,Denmark/DCGC-84489/2021|EPI_ISL_1893764|2021-03-01:1,Denmark/DCGC-56739/2021|EPI_ISL_1865239|2021-04-12:1,Denmark/DCGC-83684/2021|EPI_ISL_1892755|2021-02-22:1,Denmark/DCGC-51098/2021|EPI_ISL_1858762|2021-04-05:1,Denmark/DCGC-62246/2021|EPI_ISL_1870817|2021-03-01:1,Denmark/DCGC-78351/2021|EPI_ISL_1886992|2021-04-12:1,Denmark/DCGC-51667/2021|EPI_ISL_1859614|2021-03-08:1,Denmark/DCGC-70514/2021|EPI_ISL_1879085|2021-03-15:1,Denmark/DCGC-52005/2021|EPI_ISL_1860037|2021-04-12:1,Denmark/DCGC-83135/2021|EPI_ISL_1892082|2021-02-22:1,Denmark/DCGC-84932/2021|EPI_ISL_1894242|2021-03-15:1,Denmark/DCGC-82821/2021|EPI_ISL_1891666|2021-03-01:3,Denmark/DCGC-66608/2021|EPI_ISL_1875179|2021-03-15:1,Denmark/DCGC-55504/2021|EPI_ISL_1863932|2021-03-22:1,Denmark/DCGC-87122/2021|EPI_ISL_1896481|2021-03-08:1,(Denmark/DCGC-86684/2021|EPI_ISL_1896042|2021-04-05:0,(Denmark/DCGC-55620/2021|EPI_ISL_1864048|2021-04-19:0,Denmark/DCGC-55380/2021|EPI_ISL_1863808|2021-04-05:0,Denmark/DCGC-81729/2021|EPI_ISL_1890371|2021-04-12:0,Denmark/DCGC-82669/2021|EPI_ISL_1891514|2021-04-05:0,Denmark/DCGC-57020/2021|EPI_ISL_1865520|2021-04-05:0,Denmark/DCGC-65278/2021|EPI_ISL_1873849|2021-04-12:0,Denmark/DCGC-74212/2021|EPI_ISL_1882783|2021-04-05:0,Denmark/DCGC-68610/2021|EPI_ISL_1877181|2021-04-12:0)313743:1)313742:1,Denmark/DCGC-78628/2021|EPI_ISL_1887269|2021-03-22:1,Denmark/DCGC-75132/2021|EPI_ISL_1883703|2021-04-19:1,Denmark/DCGC-68059/2021|EPI_ISL_1876630|2021-03-22:1,Denmark/DCGC-52906/2021|EPI_ISL_1860960|2021-03-08:1,Denmark/DCGC-60273/2021|EPI_ISL_1868844|2021-03-01:1,Denmark/DCGC-56458/2021|EPI_ISL_1864958|2021-04-05:1,Denmark/DCGC-85721/2021|EPI_ISL_1895040|2021-03-22:1,Denmark/DCGC-71209/2021|EPI_ISL_1879780|2021-04-05:1,Denmark/DCGC-70936/2021|EPI_ISL_1879507|2021-03-22:1,(Denmark/DCGC-77874/2021|EPI_ISL_1886515|2021-03-08:0,Denmark/DCGC-83595/2021|EPI_ISL_1892666|2021-03-15:1)313744:1,Denmark/DCGC-65380/2021|EPI_ISL_1873951|2021-03-08:2,Denmark/DCGC-77504/2021|EPI_ISL_1886118|2021-03-01:1,Denmark/DCGC-73949/2021|EPI_ISL_1882520|2021-03-15:1,(Denmark/DCGC-68667/2021|EPI_ISL_1877238|2021-04-05:0,((Denmark/DCGC-72097/2021|EPI_ISL_1880668|2021-04-12:0,Denmark/DCGC-63456/2021|EPI_ISL_1872027|2021-04-19:0)313747:2,Denmark/DCGC-84217/2021|EPI_ISL_1893400|2021-04-12:0,Denmark/DCGC-51251/2021|EPI_ISL_1859039|2021-04-12:0,Denmark/DCGC-52534/2021|EPI_ISL_1860588|2021-04-12:0,Denmark/DCGC-59532/2021|EPI_ISL_1868103|2021-04-12:0,Denmark/DCGC-70619/2021|EPI_ISL_1879190|2021-04-12:0,Denmark/DCGC-69706/2021|EPI_ISL_1878277|2021-04-19:0)313746:1)313745:1,Denmark/DCGC-77002/2021|EPI_ISL_1885573|2021-03-08:1,Denmark/DCGC-67066/2021|EPI_ISL_1875637|2021-02-22:1,Denmark/DCGC-68586/2021|EPI_ISL_1877157|2021-03-15:1,Denmark/DCGC-70949/2021|EPI_ISL_1879520|2021-04-12:1,(Denmark/DCGC-66902/2021|EPI_ISL_1875473|2021-03-01:0,(Denmark/DCGC-51764/2021|EPI_ISL_1859796|2021-03-08:1,Denmark/DCGC-54179/2021|EPI_ISL_1862607|2021-03-01:0,Denmark/DCGC-77921/2021|EPI_ISL_1886562|2021-03-08:0)313749:1)313748:1,Denmark/DCGC-74211/2021|EPI_ISL_1882782|2021-03-08:1,Denmark/DCGC-66133/2021|EPI_ISL_1874704|2021-03-22:1,Denmark/DCGC-73009/2021|EPI_ISL_1881580|2021-03-15:1,Denmark/DCGC-66831/2021|EPI_ISL_1875402|2021-03-08:1,(Denmark/DCGC-76512/2021|EPI_ISL_1885083|2021-03-08:1,Denmark/DCGC-59899/2021|EPI_ISL_1868470|2021-03-08:0,Denmark/DCGC-75690/2021|EPI_ISL_1884261|2021-03-08:0)313750:1,Denmark/DCGC-65787/2021|EPI_ISL_1874358|2021-02-22:1,(Denmark/DCGC-76522/2021|EPI_ISL_1885093|2021-03-22:0,((Denmark/DCGC-77186/2021|EPI_ISL_1885757|2021-03-15:0,Denmark/DCGC-82938/2021|EPI_ISL_1891783|2021-03-22:0)313753:1,Denmark/DCGC-74724/2021|EPI_ISL_1883295|2021-03-15:0,Denmark/DCGC-83437/2021|EPI_ISL_1892448|2021-03-08:0)313752:1)313751:1,Denmark/DCGC-71603/2021|EPI_ISL_1880174|2021-03-01:1,Denmark/DCGC-68594/2021|EPI_ISL_1877165|2021-03-01:1,Denmark/DCGC-73616/2021|EPI_ISL_1882187|2021-03-08:1,(Denmark/DCGC-103553/2021|EPI_ISL_2300994|2021-05-10:2,(Denmark/DCGC-99466/2021|EPI_ISL_2297502|2021-05-17:0,Denmark/DCGC-102532/2021|EPI_ISL_2300076|2021-05-17:0)313755:2,Denmark/DCGC-96533/2021|EPI_ISL_2176404|2021-05-10:0,Denmark/DCGC-98351/2021|EPI_ISL_2178314|2021-05-03:0,Denmark/DCGC-93470/2021|EPI_ISL_2173314|2021-05-10:0,Denmark/DCGC-101244/2021|EPI_ISL_2299006|2021-05-10:0,Denmark/DCGC-100573/2021|EPI_ISL_2298413|2021-05-10:0,Denmark/DCGC-100580/2021|EPI_ISL_2298418|2021-05-10:0,Denmark/DCGC-99020/2021|EPI_ISL_2297160|2021-05-10:0,Denmark/DCGC-102273/2021|EPI_ISL_2299889|2021-05-10:0,Denmark/DCGC-103527/2021|EPI_ISL_2300974|2021-05-10:0)313754:1,(Denmark/DCGC-85461/2021|EPI_ISL_1894779|2021-03-01:0,Denmark/DCGC-66253/2021|EPI_ISL_1874824|2021-03-01:0,Denmark/DCGC-53529/2021|EPI_ISL_1861583|2021-02-22:0)313756:1,(Denmark/DCGC-56982/2021|EPI_ISL_1865482|2021-02-15:0,Denmark/DCGC-83528/2021|EPI_ISL_1892584|2021-02-22:0,Denmark/DCGC-50811/2021|EPI_ISL_1858197|2021-02-22:0,Denmark/DCGC-76831/2021|EPI_ISL_1885402|2021-02-22:0)313757:1,(Denmark/DCGC-62289/2021|EPI_ISL_1870860|2021-03-29:0,Denmark/DCGC-60977/2021|EPI_ISL_1869548|2021-03-22:0,Denmark/DCGC-57974/2021|EPI_ISL_1866477|2021-03-29:0,Denmark/DCGC-80866/2021|EPI_ISL_1889507|2021-03-29:0,Denmark/DCGC-52666/2021|EPI_ISL_1860720|2021-04-05:0,Denmark/DCGC-76190/2021|EPI_ISL_1884761|2021-03-22:0)313758:2,(Denmark/DCGC-81373/2021|EPI_ISL_1890015|2021-03-29:0,Denmark/DCGC-57336/2021|EPI_ISL_1865836|2021-03-29:0,Denmark/DCGC-54689/2021|EPI_ISL_1863117|2021-03-29:0,Denmark/DCGC-74424/2021|EPI_ISL_1882995|2021-03-29:0)313759:1,(Denmark/DCGC-81603/2021|EPI_ISL_1890245|2021-02-22:0,Denmark/DCGC-55201/2021|EPI_ISL_1863629|2021-03-08:0)313760:2,(Denmark/DCGC-66383/2021|EPI_ISL_1874954|2021-03-15:0,Denmark/DCGC-78901/2021|EPI_ISL_1887542|2021-03-15:0,Denmark/DCGC-61775/2021|EPI_ISL_1870346|2021-03-22:0)313761:1,(Denmark/DCGC-86640/2021|EPI_ISL_1895987|2021-03-15:0,Denmark/DCGC-63129/2021|EPI_ISL_1871700|2021-03-15:0,Denmark/DCGC-57414/2021|EPI_ISL_1865914|2021-03-15:0,Denmark/DCGC-62136/2021|EPI_ISL_1870707|2021-03-15:0,Denmark/DCGC-70810/2021|EPI_ISL_1879381|2021-03-08:0,Denmark/DCGC-69548/2021|EPI_ISL_1878119|2021-03-08:0)313762:1,(Denmark/DCGC-57472/2021|EPI_ISL_1865972|2021-03-15:0,Denmark/DCGC-59667/2021|EPI_ISL_1868238|2021-03-08:0,Denmark/DCGC-64290/2021|EPI_ISL_1872861|2021-03-15:0)313763:1,(Denmark/DCGC-57885/2021|EPI_ISL_1866385|2021-03-01:0,Denmark/DCGC-54064/2021|EPI_ISL_1862492|2021-04-05:0)313764:1,(Denmark/DCGC-54629/2021|EPI_ISL_1863057|2021-03-15:0,Denmark/DCGC-80819/2021|EPI_ISL_1889460|2021-03-22:0)313765:1,(Denmark/DCGC-82787/2021|EPI_ISL_1891632|2021-03-15:0,Denmark/DCGC-80359/2021|EPI_ISL_1889000|2021-03-15:0,Denmark/DCGC-53955/2021|EPI_ISL_1862315|2021-03-15:0)313766:1,(Denmark/DCGC-50713/2021|EPI_ISL_1857998|2021-03-22:0,Denmark/DCGC-81182/2021|EPI_ISL_1889824|2021-03-15:0,Denmark/DCGC-75225/2021|EPI_ISL_1883796|2021-03-22:0)313767:1,(Denmark/DCGC-74263/2021|EPI_ISL_1882834|2021-03-01:0,Denmark/DCGC-74965/2021|EPI_ISL_1883536|2021-03-08:0,Denmark/DCGC-65405/2021|EPI_ISL_1873976|2021-03-01:0)313768:1,(Denmark/DCGC-74108/2021|EPI_ISL_1882679|2021-03-08:0,Denmark/DCGC-58979/2021|EPI_ISL_1867550|2021-03-08:0,Denmark/DCGC-73900/2021|EPI_ISL_1882471|2021-03-08:0)313769:1,(Denmark/DCGC-68468/2021|EPI_ISL_1877039|2021-03-08:0,Denmark/DCGC-81745/2021|EPI_ISL_1890387|2021-03-01:0)313770:1,(Denmark/DCGC-68219/2021|EPI_ISL_1876790|2021-03-29:0,Denmark/DCGC-78459/2021|EPI_ISL_1887100|2021-03-29:0)313771:1,(Denmark/DCGC-76029/2021|EPI_ISL_1884600|2021-03-01:0,Denmark/DCGC-87022/2021|EPI_ISL_1896381|2021-03-01:0)313772:1,(Denmark/DCGC-74001/2021|EPI_ISL_1882572|2021-04-05:0,Denmark/DCGC-62949/2021|EPI_ISL_1871520|2021-04-05:0)313773:3,(Denmark/DCGC-70040/2021|EPI_ISL_1878611|2021-03-22:0,Denmark/DCGC-71594/2021|EPI_ISL_1880165|2021-03-22:0)313774:1,(Denmark/DCGC-66107/2021|EPI_ISL_1874678|2021-03-01:0,Denmark/DCGC-78466/2021|EPI_ISL_1887107|2021-02-22:0,Denmark/DCGC-66106/2021|EPI_ISL_1874677|2021-03-08:0)313775:1,Denmark/DCGC-49323/2021|EPI_ISL_1125713|2021-02-15:0,Denmark/DCGC-78235/2021|EPI_ISL_1886876|2021-04-12:0,Denmark/DCGC-63291/2021|EPI_ISL_1871862|2021-03-22:0,Denmark/DCGC-62313/2021|EPI_ISL_1870884|2021-02-22:0,Denmark/DCGC-53691/2021|EPI_ISL_1861789|2021-03-29:0,Denmark/DCGC-51250/2021|EPI_ISL_1859038|2021-03-29:0,Denmark/DCGC-81559/2021|EPI_ISL_1890201|2021-04-05:0,Denmark/DCGC-63710/2021|EPI_ISL_1872281|2021-03-15:0,Denmark/DCGC-52735/2021|EPI_ISL_1860789|2021-03-08:0,Denmark/DCGC-56161/2021|EPI_ISL_1864661|2021-03-01:0,Denmark/DCGC-87153/2021|EPI_ISL_1896512|2021-03-22:0,Denmark/DCGC-53775/2021|EPI_ISL_1861970|2021-02-22:0,Denmark/DCGC-62992/2021|EPI_ISL_1871563|2021-04-12:0,Denmark/DCGC-62276/2021|EPI_ISL_1870847|2021-03-29:0,Denmark/DCGC-85465/2021|EPI_ISL_1894783|2021-02-22:0,Denmark/DCGC-57426/2021|EPI_ISL_1865926|2021-03-01:0,Denmark/DCGC-62599/2021|EPI_ISL_1871170|2021-03-15:0,Denmark/DCGC-84537/2021|EPI_ISL_1893823|2021-03-29:0,Denmark/DCGC-54198/2021|EPI_ISL_1862626|2021-03-01:0,Denmark/DCGC-56800/2021|EPI_ISL_1865300|2021-03-08:0,Denmark/DCGC-80059/2021|EPI_ISL_1888700|2021-03-08:0,Denmark/DCGC-85515/2021|EPI_ISL_1894833|2021-03-15:0,Denmark/DCGC-51430/2021|EPI_ISL_1859218|2021-03-15:0,Denmark/DCGC-84374/2021|EPI_ISL_1893646|2021-03-01:0,Denmark/DCGC-62659/2021|EPI_ISL_1871230|2021-03-01:0,Denmark/DCGC-54763/2021|EPI_ISL_1863191|2021-03-08:0,Denmark/DCGC-79820/2021|EPI_ISL_1888461|2021-03-01:0,Denmark/DCGC-53640/2021|EPI_ISL_1861694|2021-03-08:0,Denmark/DCGC-81666/2021|EPI_ISL_1890308|2021-03-29:0,Denmark/DCGC-61834/2021|EPI_ISL_1870405|2021-03-01:0,Denmark/DCGC-61801/2021|EPI_ISL_1870372|2021-03-29:0,Denmark/DCGC-56006/2021|EPI_ISL_1864473|2021-02-22:0,Denmark/DCGC-79522/2021|EPI_ISL_1888163|2021-04-12:0,Denmark/DCGC-67760/2021|EPI_ISL_1876331|2021-04-05:0,Denmark/DCGC-86733/2021|EPI_ISL_1896091|2021-03-01:0,Denmark/DCGC-78673/2021|EPI_ISL_1887314|2021-02-22:0,Denmark/DCGC-86081/2021|EPI_ISL_1895402|2021-03-15:0,Denmark/DCGC-56724/2021|EPI_ISL_1865224|2021-03-08:0,Denmark/DCGC-70313/2021|EPI_ISL_1878884|2021-03-08:0,Denmark/DCGC-67757/2021|EPI_ISL_1876328|2021-02-22:0,Denmark/DCGC-54177/2021|EPI_ISL_1862605|2021-03-22:0,Denmark/DCGC-85206/2021|EPI_ISL_1894524|2021-03-15:0,Denmark/DCGC-50851/2021|EPI_ISL_1858263|2021-03-08:0,Denmark/DCGC-61856/2021|EPI_ISL_1870427|2021-04-05:0,Denmark/DCGC-84919/2021|EPI_ISL_1894229|2021-03-15:0,Denmark/DCGC-56639/2021|EPI_ISL_1865139|2021-03-29:0,Denmark/DCGC-78224/2021|EPI_ISL_1886865|2021-03-15:0,Denmark/DCGC-55222/2021|EPI_ISL_1863650|2021-04-19:0,Denmark/DCGC-53089/2021|EPI_ISL_1861143|2021-03-29:0,Denmark/DCGC-62886/2021|EPI_ISL_1871457|2021-04-05:0,Denmark/DCGC-66530/2021|EPI_ISL_1875101|2021-03-15:0,Denmark/DCGC-87177/2021|EPI_ISL_1896536|2021-03-15:0,Denmark/DCGC-50868/2021|EPI_ISL_1858296|2021-03-22:0,Denmark/DCGC-56906/2021|EPI_ISL_1865406|2021-04-19:0,Denmark/DCGC-78174/2021|EPI_ISL_1886815|2021-03-01:0,Denmark/DCGC-58493/2021|EPI_ISL_1866996|2021-03-08:0,Denmark/DCGC-56555/2021|EPI_ISL_1865055|2021-03-08:0,Denmark/DCGC-53614/2021|EPI_ISL_1861668|2021-04-19:0,Denmark/DCGC-61782/2021|EPI_ISL_1870353|2021-03-29:0,Denmark/DCGC-70354/2021|EPI_ISL_1878925|2021-03-15:0,Denmark/DCGC-82533/2021|EPI_ISL_1891363|2021-04-19:0,Denmark/DCGC-56764/2021|EPI_ISL_1865264|2021-03-01:0,Denmark/DCGC-57404/2021|EPI_ISL_1865904|2021-03-15:0,Denmark/DCGC-79751/2021|EPI_ISL_1888392|2021-03-01:0,Denmark/DCGC-79614/2021|EPI_ISL_1888255|2021-03-08:0,Denmark/DCGC-60624/2021|EPI_ISL_1869195|2021-03-29:0,Denmark/DCGC-63998/2021|EPI_ISL_1872569|2021-03-01:0,Denmark/DCGC-52818/2021|EPI_ISL_1860872|2021-03-22:0,Denmark/DCGC-64987/2021|EPI_ISL_1873558|2021-03-01:0,Denmark/DCGC-50939/2021|EPI_ISL_1858441|2021-03-22:0,Denmark/DCGC-54034/2021|EPI_ISL_1862462|2021-02-22:0,Denmark/DCGC-52942/2021|EPI_ISL_1860996|2021-03-29:0,Denmark/DCGC-53832/2021|EPI_ISL_1862079|2021-03-22:0,Denmark/DCGC-80858/2021|EPI_ISL_1889499|2021-03-15:0,Denmark/DCGC-64822/2021|EPI_ISL_1873393|2021-03-29:0,Denmark/DCGC-74878/2021|EPI_ISL_1883449|2021-03-08:0,Denmark/DCGC-63721/2021|EPI_ISL_1872292|2021-03-08:0,Denmark/DCGC-70684/2021|EPI_ISL_1879255|2021-02-22:0,Denmark/DCGC-59519/2021|EPI_ISL_1868090|2021-03-15:0,Denmark/DCGC-82748/2021|EPI_ISL_1891593|2021-03-01:0,Denmark/DCGC-86624/2021|EPI_ISL_1895967|2021-03-29:0,Denmark/DCGC-53997/2021|EPI_ISL_1862394|2021-03-01:0,Denmark/DCGC-80020/2021|EPI_ISL_1888661|2021-03-22:0,Denmark/DCGC-86652/2021|EPI_ISL_1896002|2021-03-15:0,Denmark/DCGC-86639/2021|EPI_ISL_1895986|2021-03-08:0,Denmark/DCGC-81259/2021|EPI_ISL_1889901|2021-03-22:0,Denmark/DCGC-84386/2021|EPI_ISL_1893661|2021-03-01:0,Denmark/DCGC-67989/2021|EPI_ISL_1876560|2021-03-22:0,Denmark/DCGC-53235/2021|EPI_ISL_1861289|2021-03-01:0,Denmark/DCGC-51466/2021|EPI_ISL_1859254|2021-04-19:0,Denmark/DCGC-60387/2021|EPI_ISL_1868958|2021-03-08:0,Denmark/DCGC-64143/2021|EPI_ISL_1872714|2021-03-01:0,Denmark/DCGC-59739/2021|EPI_ISL_1868310|2021-02-22:0,Denmark/DCGC-84318/2021|EPI_ISL_1893558|2021-03-01:0,Denmark/DCGC-66535/2021|EPI_ISL_1875106|2021-03-29:0,Denmark/DCGC-58127/2021|EPI_ISL_1866630|2021-03-15:0,Denmark/DCGC-63958/2021|EPI_ISL_1872529|2021-02-22:0,Denmark/DCGC-78864/2021|EPI_ISL_1887505|2021-03-08:0,Denmark/DCGC-68172/2021|EPI_ISL_1876743|2021-03-08:0,Denmark/DCGC-79046/2021|EPI_ISL_1887687|2021-02-22:0,Denmark/DCGC-51284/2021|EPI_ISL_1859072|2021-04-12:0,Denmark/DCGC-82150/2021|EPI_ISL_1890816|2021-03-01:0,Denmark/DCGC-86859/2021|EPI_ISL_1896218|2021-04-19:0,Denmark/DCGC-86293/2021|EPI_ISL_1895614|2021-03-22:0,Denmark/DCGC-83048/2021|EPI_ISL_1891907|2021-03-15:0,Denmark/DCGC-85010/2021|EPI_ISL_1894320|2021-02-22:0,Denmark/DCGC-79425/2021|EPI_ISL_1888066|2021-02-22:0,Denmark/DCGC-66306/2021|EPI_ISL_1874877|2021-04-05:0,Denmark/DCGC-59731/2021|EPI_ISL_1868302|2021-02-22:0,Denmark/DCGC-53274/2021|EPI_ISL_1861328|2021-04-05:0,Denmark/DCGC-81961/2021|EPI_ISL_1890612|2021-02-22:0,Denmark/DCGC-67876/2021|EPI_ISL_1876447|2021-03-01:0,Denmark/DCGC-51055/2021|EPI_ISL_1858676|2021-03-08:0,Denmark/DCGC-80016/2021|EPI_ISL_1888657|2021-03-08:0,Denmark/DCGC-56888/2021|EPI_ISL_1865388|2021-03-15:0,Denmark/DCGC-53496/2021|EPI_ISL_1861550|2021-03-15:0,Denmark/DCGC-57360/2021|EPI_ISL_1865860|2021-03-22:0,Denmark/DCGC-55362/2021|EPI_ISL_1863790|2021-03-15:0,Denmark/DCGC-85269/2021|EPI_ISL_1894587|2021-03-01:0,Denmark/DCGC-59206/2021|EPI_ISL_1867777|2021-03-01:0,Denmark/DCGC-67865/2021|EPI_ISL_1876436|2021-03-15:0,Denmark/DCGC-63843/2021|EPI_ISL_1872414|2021-03-01:0,Denmark/DCGC-59673/2021|EPI_ISL_1868244|2021-03-01:0,Denmark/DCGC-60573/2021|EPI_ISL_1869144|2021-03-15:0,Denmark/DCGC-57263/2021|EPI_ISL_1865763|2021-03-29:0,Denmark/DCGC-55447/2021|EPI_ISL_1863875|2021-02-22:0,Denmark/DCGC-54011/2021|EPI_ISL_1862422|2021-02-22:0,Denmark/DCGC-56143/2021|EPI_ISL_1864643|2021-03-08:0,Denmark/DCGC-84558/2021|EPI_ISL_1893847|2021-04-19:0,Denmark/DCGC-58817/2021|EPI_ISL_1867351|2021-03-01:0,Denmark/DCGC-51527/2021|EPI_ISL_1859315|2021-03-22:0,Denmark/DCGC-74906/2021|EPI_ISL_1883477|2021-03-29:0,Denmark/DCGC-78366/2021|EPI_ISL_1887007|2021-03-29:0,Denmark/DCGC-58978/2021|EPI_ISL_1867549|2021-03-22:0,Denmark/DCGC-56995/2021|EPI_ISL_1865495|2021-02-22:0,Denmark/DCGC-57629/2021|EPI_ISL_1866129|2021-02-15:0,Denmark/DCGC-52856/2021|EPI_ISL_1860910|2021-03-01:0,Denmark/DCGC-62027/2021|EPI_ISL_1870598|2021-03-08:0,Denmark/DCGC-81328/2021|EPI_ISL_1889970|2021-04-05:0,Denmark/DCGC-60674/2021|EPI_ISL_1869245|2021-02-22:0,Denmark/DCGC-80737/2021|EPI_ISL_1889378|2021-02-22:0,Denmark/DCGC-78924/2021|EPI_ISL_1887565|2021-04-12:0,Denmark/DCGC-78659/2021|EPI_ISL_1887300|2021-03-22:0,Denmark/DCGC-78881/2021|EPI_ISL_1887522|2021-03-01:0,Denmark/DCGC-70456/2021|EPI_ISL_1879027|2021-03-01:0,Denmark/DCGC-81146/2021|EPI_ISL_1889788|2021-03-15:0,Denmark/DCGC-55335/2021|EPI_ISL_1863763|2021-03-08:0,Denmark/DCGC-81132/2021|EPI_ISL_1889774|2021-02-22:0,Denmark/DCGC-84478/2021|EPI_ISL_1893753|2021-03-15:0,Denmark/DCGC-62371/2021|EPI_ISL_1870942|2021-02-22:0,Denmark/DCGC-78728/2021|EPI_ISL_1887369|2021-02-22:0,Denmark/DCGC-57610/2021|EPI_ISL_1866110|2021-03-01:0,Denmark/DCGC-84416/2021|EPI_ISL_1893691|2021-03-01:0,Denmark/DCGC-57390/2021|EPI_ISL_1865890|2021-02-22:0,Denmark/DCGC-52312/2021|EPI_ISL_1860366|2021-02-22:0,Denmark/DCGC-58982/2021|EPI_ISL_1867553|2021-02-22:0,Denmark/DCGC-56002/2021|EPI_ISL_1864467|2021-03-01:0,Denmark/DCGC-82444/2021|EPI_ISL_1891215|2021-04-19:0,Denmark/DCGC-56046/2021|EPI_ISL_1864539|2021-04-19:0,Denmark/DCGC-63189/2021|EPI_ISL_1871760|2021-04-19:0,Denmark/DCGC-62377/2021|EPI_ISL_1870948|2021-04-05:0,Denmark/DCGC-66577/2021|EPI_ISL_1875148|2021-03-08:0,Denmark/DCGC-74840/2021|EPI_ISL_1883411|2021-03-01:0,Denmark/DCGC-80603/2021|EPI_ISL_1889244|2021-03-15:0,Denmark/DCGC-64750/2021|EPI_ISL_1873321|2021-02-22:0,Denmark/DCGC-57164/2021|EPI_ISL_1865664|2021-03-29:0,Denmark/DCGC-74710/2021|EPI_ISL_1883281|2021-03-22:0,Denmark/DCGC-78936/2021|EPI_ISL_1887577|2021-03-01:0,Denmark/DCGC-80740/2021|EPI_ISL_1889381|2021-04-05:0,Denmark/DCGC-84942/2021|EPI_ISL_1894252|2021-04-05:0,Denmark/DCGC-70242/2021|EPI_ISL_1878813|2021-02-22:0,Denmark/DCGC-55488/2021|EPI_ISL_1863916|2021-02-22:0,Denmark/DCGC-74919/2021|EPI_ISL_1883490|2021-02-22:0,Denmark/DCGC-84038/2021|EPI_ISL_1893204|2021-02-22:0,Denmark/DCGC-57187/2021|EPI_ISL_1865687|2021-03-08:0,Denmark/DCGC-61771/2021|EPI_ISL_1870342|2021-03-01:0,Denmark/DCGC-74754/2021|EPI_ISL_1883325|2021-04-05:0,Denmark/DCGC-61194/2021|EPI_ISL_1869765|2021-04-05:0,Denmark/DCGC-51645/2021|EPI_ISL_1859567|2021-04-19:0,Denmark/DCGC-63472/2021|EPI_ISL_1872043|2021-04-05:0,Denmark/DCGC-81069/2021|EPI_ISL_1889711|2021-03-08:0,Denmark/DCGC-81751/2021|EPI_ISL_1890393|2021-03-22:0,Denmark/DCGC-58366/2021|EPI_ISL_1866869|2021-04-05:0,Denmark/DCGC-60597/2021|EPI_ISL_1869168|2021-03-22:0,Denmark/DCGC-58575/2021|EPI_ISL_1867078|2021-03-15:0,Denmark/DCGC-78953/2021|EPI_ISL_1887594|2021-03-15:0,Denmark/DCGC-86278/2021|EPI_ISL_1895599|2021-03-01:0,Denmark/DCGC-51135/2021|EPI_ISL_1858835|2021-03-22:0,Denmark/DCGC-51328/2021|EPI_ISL_1859116|2021-03-29:0,Denmark/DCGC-85127/2021|EPI_ISL_1894443|2021-03-01:0,Denmark/DCGC-55522/2021|EPI_ISL_1863950|2021-03-15:0,Denmark/DCGC-86696/2021|EPI_ISL_1896054|2021-03-22:0,Denmark/DCGC-85220/2021|EPI_ISL_1894538|2021-03-01:0,Denmark/DCGC-81284/2021|EPI_ISL_1889926|2021-03-01:0,Denmark/DCGC-52142/2021|EPI_ISL_1860196|2021-03-08:0,Denmark/DCGC-80413/2021|EPI_ISL_1889054|2021-03-22:0,Denmark/DCGC-86672/2021|EPI_ISL_1896027|2021-03-08:0,Denmark/DCGC-74866/2021|EPI_ISL_1883437|2021-03-15:0,Denmark/DCGC-84231/2021|EPI_ISL_1893422|2021-03-15:0,Denmark/DCGC-61780/2021|EPI_ISL_1870351|2021-02-22:0,Denmark/DCGC-51589/2021|EPI_ISL_1859448|2021-03-08:0,Denmark/DCGC-60415/2021|EPI_ISL_1868986|2021-03-29:0,Denmark/DCGC-79045/2021|EPI_ISL_1887686|2021-03-29:0,Sweden/DC108008651/2021|EPI_ISL_1900839|2021-03-08:0,Denmark/DCGC-81888/2021|EPI_ISL_1890530|2021-04-05:0,Denmark/DCGC-85115/2021|EPI_ISL_1894425|2021-03-01:0,Denmark/DCGC-83615/2021|EPI_ISL_1892686|2021-04-12:0,Denmark/DCGC-67921/2021|EPI_ISL_1876492|2021-02-22:0,Denmark/DCGC-83482/2021|EPI_ISL_1892501|2021-03-08:0,Denmark/DCGC-58415/2021|EPI_ISL_1866918|2021-03-01:0,Denmark/DCGC-68031/2021|EPI_ISL_1876602|2021-03-01:0,Denmark/DCGC-64162/2021|EPI_ISL_1872733|2021-02-22:0,Denmark/DCGC-63329/2021|EPI_ISL_1871900|2021-03-22:0,Denmark/DCGC-79172/2021|EPI_ISL_1887813|2021-04-05:0,Denmark/DCGC-55357/2021|EPI_ISL_1863785|2021-03-01:0,Denmark/DCGC-62831/2021|EPI_ISL_1871402|2021-03-29:0,Denmark/DCGC-53050/2021|EPI_ISL_1861104|2021-03-15:0,Denmark/DCGC-51663/2021|EPI_ISL_1859606|2021-04-05:0,Denmark/DCGC-58972/2021|EPI_ISL_1867543|2021-02-22:0,Denmark/DCGC-52985/2021|EPI_ISL_1861039|2021-03-08:0,Denmark/DCGC-68058/2021|EPI_ISL_1876629|2021-03-01:0,Denmark/DCGC-86064/2021|EPI_ISL_1895385|2021-03-29:0,Denmark/DCGC-65110/2021|EPI_ISL_1873681|2021-03-15:0,Denmark/DCGC-63187/2021|EPI_ISL_1871758|2021-02-22:0,Denmark/DCGC-74998/2021|EPI_ISL_1883569|2021-03-01:0,Denmark/DCGC-64737/2021|EPI_ISL_1873308|2021-02-22:0,Denmark/DCGC-52690/2021|EPI_ISL_1860744|2021-03-08:0,Denmark/DCGC-80676/2021|EPI_ISL_1889317|2021-03-01:0,Denmark/DCGC-87084/2021|EPI_ISL_1896443|2021-03-22:0,Denmark/DCGC-75037/2021|EPI_ISL_1883608|2021-04-12:0,Denmark/DCGC-58021/2021|EPI_ISL_1866524|2021-03-01:0,Denmark/DCGC-60272/2021|EPI_ISL_1868843|2021-03-22:0,Denmark/DCGC-56786/2021|EPI_ISL_1865286|2021-03-01:0,Denmark/DCGC-60270/2021|EPI_ISL_1868841|2021-03-22:0,Denmark/DCGC-63849/2021|EPI_ISL_1872420|2021-03-15:0,Denmark/DCGC-63850/2021|EPI_ISL_1872421|2021-03-15:0,Denmark/DCGC-75089/2021|EPI_ISL_1883660|2021-04-05:0,Denmark/DCGC-62096/2021|EPI_ISL_1870667|2021-03-29:0,Denmark/DCGC-52398/2021|EPI_ISL_1860452|2021-03-01:0,Denmark/DCGC-86307/2021|EPI_ISL_1895628|2021-02-22:0,Denmark/DCGC-66449/2021|EPI_ISL_1875020|2021-03-15:0,Denmark/DCGC-51118/2021|EPI_ISL_1858801|2021-03-01:0,Denmark/DCGC-54397/2021|EPI_ISL_1862825|2021-03-01:0,Denmark/DCGC-81516/2021|EPI_ISL_1890158|2021-03-01:0,Denmark/DCGC-58592/2021|EPI_ISL_1867095|2021-03-15:0,Denmark/DCGC-60500/2021|EPI_ISL_1869071|2021-02-22:0,Denmark/DCGC-82718/2021|EPI_ISL_1891563|2021-03-08:0,Denmark/DCGC-48103/2021|EPI_ISL_1123619|2021-02-15:0,Denmark/DCGC-50237/2021|EPI_ISL_1126628|2021-02-15:0,Denmark/DCGC-50436/2021|EPI_ISL_1126827|2021-02-15:0,Denmark/DCGC-49121/2021|EPI_ISL_1125510|2021-02-15:0,Denmark/DCGC-47125/2021|EPI_ISL_1066637|2021-02-08:0,Denmark/DCGC-48526/2021|EPI_ISL_1124574|2021-02-15:0,Denmark/DCGC-48184/2021|EPI_ISL_1123804|2021-02-15:0,Denmark/DCGC-48439/2021|EPI_ISL_1124377|2021-02-15:0,Denmark/DCGC-45612/2021|EPI_ISL_1065122|2021-02-15:0,Denmark/DCGC-50620/2021|EPI_ISL_1127011|2021-02-15:0,Denmark/DCGC-50700/2021|EPI_ISL_1127091|2021-02-15:0,Denmark/DCGC-48798/2021|EPI_ISL_1125144|2021-02-15:0,Denmark/DCGC-48773/2021|EPI_ISL_1125119|2021-02-22:0,Denmark/DCGC-49805/2021|EPI_ISL_1126196|2021-02-15:0,Denmark/DCGC-48054/2021|EPI_ISL_1123507|2021-02-15:0,Denmark/DCGC-49782/2021|EPI_ISL_1126173|2021-02-15:0,Denmark/DCGC-50322/2021|EPI_ISL_1126713|2021-02-22:0,Denmark/DCGC-48619/2021|EPI_ISL_1124787|2021-02-15:0,Denmark/DCGC-49047/2021|EPI_ISL_1125436|2021-02-15:0,Denmark/DCGC-49017/2021|EPI_ISL_1125406|2021-02-15:0,Denmark/DCGC-50194/2021|EPI_ISL_1126585|2021-02-22:0,Denmark/DCGC-50469/2021|EPI_ISL_1126860|2021-02-15:0,Denmark/DCGC-48915/2021|EPI_ISL_1125272|2021-02-15:0,Denmark/DCGC-49191/2021|EPI_ISL_1125581|2021-02-15:0,Denmark/DCGC-49164/2021|EPI_ISL_1125553|2021-02-22:0,Denmark/DCGC-49148/2021|EPI_ISL_1125537|2021-02-15:0,Denmark/DCGC-48692/2021|EPI_ISL_1124953|2021-02-15:0,Denmark/DCGC-49393/2021|EPI_ISL_1125783|2021-02-15:0,Denmark/DCGC-48306/2021|EPI_ISL_1124081|2021-02-15:0,Denmark/DCGC-48393/2021|EPI_ISL_1124276|2021-02-15:0,Denmark/DCGC-71136/2021|EPI_ISL_1879707|2021-04-19:0,Denmark/DCGC-75391/2021|EPI_ISL_1883962|2021-02-22:0,Denmark/DCGC-73036/2021|EPI_ISL_1881607|2021-03-08:0,Denmark/DCGC-72695/2021|EPI_ISL_1881266|2021-03-01:0,Denmark/DCGC-68377/2021|EPI_ISL_1876948|2021-03-08:0,Denmark/DCGC-76332/2021|EPI_ISL_1884903|2021-02-22:0,Denmark/DCGC-73909/2021|EPI_ISL_1882480|2021-02-22:0,Denmark/DCGC-61558/2021|EPI_ISL_1870129|2021-03-29:0,Denmark/DCGC-66058/2021|EPI_ISL_1874629|2021-03-01:0,Denmark/DCGC-74256/2021|EPI_ISL_1882827|2021-03-01:0,Denmark/DCGC-73441/2021|EPI_ISL_1882012|2021-03-15:0,Denmark/DCGC-67383/2020|EPI_ISL_1875954|2020-11-30:0,Denmark/DCGC-64328/2021|EPI_ISL_1872899|2021-02-22:0,Denmark/DCGC-72734/2021|EPI_ISL_1881305|2021-04-12:0,Denmark/DCGC-64651/2021|EPI_ISL_1873222|2021-02-22:0,Denmark/DCGC-64649/2021|EPI_ISL_1873220|2021-03-22:0,Denmark/DCGC-68497/2021|EPI_ISL_1877068|2021-03-08:0,Denmark/DCGC-70748/2021|EPI_ISL_1879319|2021-03-01:0,Denmark/DCGC-71952/2021|EPI_ISL_1880523|2021-03-15:0,Denmark/DCGC-76875/2021|EPI_ISL_1885446|2021-03-15:0,Denmark/DCGC-64693/2021|EPI_ISL_1873264|2021-03-08:0,Denmark/DCGC-68538/2021|EPI_ISL_1877109|2021-03-08:0,Denmark/DCGC-72157/2021|EPI_ISL_1880728|2021-03-22:0,Denmark/DCGC-74563/2021|EPI_ISL_1883134|2021-03-15:0,Denmark/DCGC-64448/2021|EPI_ISL_1873019|2021-03-01:0,Denmark/DCGC-71126/2021|EPI_ISL_1879697|2021-04-05:0,Denmark/DCGC-75367/2021|EPI_ISL_1883938|2021-03-29:0,Denmark/DCGC-71436/2021|EPI_ISL_1880007|2021-03-15:0,Denmark/DCGC-69019/2021|EPI_ISL_1877590|2021-02-22:0,Denmark/DCGC-76588/2021|EPI_ISL_1885159|2021-03-15:0,Denmark/DCGC-68576/2021|EPI_ISL_1877147|2021-03-08:0,Denmark/DCGC-73736/2021|EPI_ISL_1882307|2021-02-22:0,Denmark/DCGC-72053/2021|EPI_ISL_1880624|2021-03-22:0,Denmark/DCGC-76182/2021|EPI_ISL_1884753|2021-03-29:0,Denmark/DCGC-67221/2021|EPI_ISL_1875792|2021-03-15:0,Denmark/DCGC-71309/2021|EPI_ISL_1879880|2021-03-01:0,Denmark/DCGC-74570/2021|EPI_ISL_1883141|2021-03-08:0,Denmark/DCGC-75982/2021|EPI_ISL_1884553|2021-03-08:0,Denmark/DCGC-77493/2021|EPI_ISL_1886105|2021-04-19:0,Denmark/DCGC-75333/2021|EPI_ISL_1883904|2021-03-01:0,Denmark/DCGC-69473/2021|EPI_ISL_1878044|2021-03-08:0,Denmark/DCGC-65433/2021|EPI_ISL_1874004|2021-03-29:0,Denmark/DCGC-73676/2021|EPI_ISL_1882247|2021-03-01:0,Denmark/DCGC-72525/2021|EPI_ISL_1881096|2021-03-01:0,Denmark/DCGC-69816/2021|EPI_ISL_1878387|2021-03-15:0,Denmark/DCGC-76606/2021|EPI_ISL_1885177|2021-03-01:0,Denmark/DCGC-69950/2021|EPI_ISL_1878521|2021-03-01:0,Denmark/DCGC-77865/2021|EPI_ISL_1886506|2021-02-15:0,Denmark/DCGC-69828/2021|EPI_ISL_1878399|2021-03-08:0,Denmark/DCGC-77683/2021|EPI_ISL_1886324|2021-03-15:0,Denmark/DCGC-69771/2021|EPI_ISL_1878342|2021-03-01:0,Denmark/DCGC-76918/2021|EPI_ISL_1885489|2021-03-08:0,Denmark/DCGC-77702/2021|EPI_ISL_1886343|2021-03-01:0,Denmark/DCGC-76797/2021|EPI_ISL_1885368|2021-03-01:0,Denmark/DCGC-68582/2021|EPI_ISL_1877153|2021-04-05:0,Denmark/DCGC-74240/2021|EPI_ISL_1882811|2021-04-05:0,Denmark/DCGC-76917/2021|EPI_ISL_1885488|2021-03-22:0,Denmark/DCGC-68244/2021|EPI_ISL_1876815|2021-02-22:0,Denmark/DCGC-74509/2021|EPI_ISL_1883080|2021-04-12:0,Denmark/DCGC-77553/2021|EPI_ISL_1886189|2021-03-08:0,Denmark/DCGC-73044/2021|EPI_ISL_1881615|2021-03-01:0,Denmark/DCGC-69238/2021|EPI_ISL_1877809|2021-03-01:0,Denmark/DCGC-64389/2021|EPI_ISL_1872960|2021-03-01:0,Denmark/DCGC-68804/2021|EPI_ISL_1877375|2021-03-01:0,Denmark/DCGC-65854/2021|EPI_ISL_1874425|2021-03-08:0,Denmark/DCGC-64434/2021|EPI_ISL_1873005|2021-04-12:0,Denmark/DCGC-67312/2021|EPI_ISL_1875883|2021-03-15:0,Denmark/DCGC-69174/2021|EPI_ISL_1877745|2021-04-05:0,Denmark/DCGC-66820/2021|EPI_ISL_1875391|2021-03-08:0,Denmark/DCGC-71713/2021|EPI_ISL_1880284|2021-03-15:0,Denmark/DCGC-74295/2021|EPI_ISL_1882866|2021-03-08:0,Denmark/DCGC-70728/2021|EPI_ISL_1879299|2021-03-01:0,Denmark/DCGC-77845/2021|EPI_ISL_1886486|2021-03-29:0,Denmark/DCGC-69201/2021|EPI_ISL_1877772|2021-03-01:0,Denmark/DCGC-66705/2021|EPI_ISL_1875276|2021-03-29:0,Denmark/DCGC-68284/2021|EPI_ISL_1876855|2021-03-15:0,Denmark/DCGC-64504/2021|EPI_ISL_1873075|2021-03-08:0,Denmark/DCGC-65589/2021|EPI_ISL_1874160|2021-02-22:0,Denmark/DCGC-61672/2021|EPI_ISL_1870243|2021-03-01:0,Denmark/DCGC-73504/2021|EPI_ISL_1882075|2021-02-22:0,Denmark/DCGC-61634/2021|EPI_ISL_1870205|2021-03-29:0,Denmark/DCGC-73896/2021|EPI_ISL_1882467|2021-03-01:0,Denmark/DCGC-77560/2021|EPI_ISL_1886200|2021-03-22:0,Denmark/DCGC-76640/2021|EPI_ISL_1885211|2021-02-22:0,Denmark/DCGC-61205/2021|EPI_ISL_1869776|2021-03-15:0,Denmark/DCGC-69402/2021|EPI_ISL_1877973|2021-02-22:0,Denmark/DCGC-70824/2021|EPI_ISL_1879395|2021-03-01:0,Denmark/DCGC-69396/2021|EPI_ISL_1877967|2021-03-15:0,Denmark/DCGC-64222/2021|EPI_ISL_1872793|2021-03-22:0,Denmark/DCGC-77930/2021|EPI_ISL_1886571|2021-03-08:0,Denmark/DCGC-70140/2021|EPI_ISL_1878711|2021-03-08:0,Denmark/DCGC-74438/2021|EPI_ISL_1883009|2021-04-05:0,Denmark/DCGC-68780/2021|EPI_ISL_1877351|2021-03-08:0,Denmark/DCGC-70702/2021|EPI_ISL_1879273|2021-02-22:0,Denmark/DCGC-72954/2021|EPI_ISL_1881525|2021-02-22:0,Denmark/DCGC-77324/2021|EPI_ISL_1885909|2021-03-01:0,Denmark/DCGC-77096/2021|EPI_ISL_1885667|2021-03-29:0,Denmark/DCGC-77924/2021|EPI_ISL_1886565|2021-02-22:0,Denmark/DCGC-68267/2021|EPI_ISL_1876838|2021-03-01:0,Denmark/DCGC-73167/2021|EPI_ISL_1881738|2021-03-22:0,Denmark/DCGC-65671/2021|EPI_ISL_1874242|2021-03-01:0,Denmark/DCGC-65323/2021|EPI_ISL_1873894|2021-03-08:0,Denmark/DCGC-65401/2021|EPI_ISL_1873972|2021-03-08:0,Denmark/DCGC-75315/2021|EPI_ISL_1883886|2021-03-22:0,Denmark/DCGC-69391/2021|EPI_ISL_1877962|2021-03-15:0,Denmark/DCGC-76643/2021|EPI_ISL_1885214|2021-03-01:0,Denmark/DCGC-68976/2021|EPI_ISL_1877547|2021-03-15:0,Denmark/DCGC-73411/2021|EPI_ISL_1881982|2021-02-22:0,Denmark/DCGC-75738/2021|EPI_ISL_1884309|2021-03-15:0,Denmark/DCGC-71057/2021|EPI_ISL_1879628|2021-03-15:0,Denmark/DCGC-74456/2021|EPI_ISL_1883027|2021-03-22:0,Denmark/DCGC-65943/2021|EPI_ISL_1874514|2021-04-12:0,Denmark/DCGC-67428/2021|EPI_ISL_1875999|2021-03-15:0,Denmark/DCGC-75827/2021|EPI_ISL_1884398|2021-03-15:0,Denmark/DCGC-69568/2021|EPI_ISL_1878139|2021-02-22:0,Denmark/DCGC-65957/2021|EPI_ISL_1874528|2021-02-22:0,Denmark/DCGC-65746/2021|EPI_ISL_1874317|2021-03-15:0,Denmark/DCGC-89486/2021|EPI_ISL_2025703|2021-04-26:0)313674:1,(Denmark/DCGC-49129/2021|EPI_ISL_1125518|2021-02-22:1,(Denmark/DCGC-66665/2021|EPI_ISL_1875236|2021-03-08:1,Denmark/DCGC-50695/2021|EPI_ISL_1127086|2021-02-22:0,Denmark/DCGC-53695/2021|EPI_ISL_1861798|2021-03-08:0,Denmark/DCGC-85617/2021|EPI_ISL_1894935|2021-03-15:0,Denmark/DCGC-78103/2021|EPI_ISL_1886744|2021-03-22:0,Denmark/DCGC-82903/2021|EPI_ISL_1891748|2021-03-08:0,Denmark/DCGC-60883/2021|EPI_ISL_1869454|2021-03-08:0,Denmark/DCGC-63428/2021|EPI_ISL_1871999|2021-03-01:0,Denmark/DCGC-59822/2021|EPI_ISL_1868393|2021-02-22:0,Denmark/DCGC-83203/2021|EPI_ISL_1892214|2021-03-22:0,Denmark/DCGC-58020/2021|EPI_ISL_1866523|2021-03-15:0,Denmark/DCGC-49558/2021|EPI_ISL_1125949|2021-02-22:0,Denmark/DCGC-68867/2021|EPI_ISL_1877438|2021-03-08:0,Denmark/DCGC-75221/2021|EPI_ISL_1883792|2021-02-22:0,Denmark/DCGC-75776/2021|EPI_ISL_1884347|2021-03-08:0,Denmark/DCGC-65337/2021|EPI_ISL_1873908|2021-02-22:0,Denmark/DCGC-75923/2021|EPI_ISL_1884494|2021-03-08:0)313777:1,Denmark/DCGC-49044/2021|EPI_ISL_1125433|2021-02-15:2,Denmark/DCGC-50294/2021|EPI_ISL_1126685|2021-02-15:1,Norway/8170/2021|EPI_ISL_1599152|2021-03-27:1,((Sweden/SUS0001870/2021|EPI_ISL_2228477|2021-05-11:0,Sweden/SUS0002007/2021|EPI_ISL_2228614|2021-05-15:3)313779:1,Sweden/SE00468743/2021|EPI_ISL_2257806|2021-04-30:1,Sweden/SE00371713/2021|EPI_ISL_1607557|2021-03-23:0,Sweden/SE00469121/2021|EPI_ISL_2257807|2021-04-30:0,Sweden/SUS0001421/2021|EPI_ISL_1968833|2021-04-26:0,Sweden/SE00368782/2021|EPI_ISL_1607157|2021-03-22:0,Sweden/SE00382456/2021|EPI_ISL_1607379|2021-03-26:0)313778:1,(Norway/10298/2021|EPI_ISL_1820716|2021-04-14:1,Norway/10302/2021|EPI_ISL_1820736|2021-04-14:2,Norway/10146/2021|EPI_ISL_1820710|2021-04-14:1,Norway/11179/2021|EPI_ISL_1994054|2021-04-24:1,Norway/11155/2021|EPI_ISL_1994050|2021-04-24:1,((Norway/10502/2021|EPI_ISL_2138796|2021-04-16:0,Norway/10503/2021|EPI_ISL_1989245|2021-04-16:1)313782:1,Norway/11229/2021|EPI_ISL_2226057|2021-04-21:2,Norway/10678/2021|EPI_ISL_1897553|2021-04-19:0,Norway/11230/2021|EPI_ISL_2226060|2021-04-21:0,Norway/11233/2021|EPI_ISL_2226096|2021-04-20:0)313781:1,Norway/11213/2021|EPI_ISL_2226136|2021-04-22:2,Norway/11206/2021|EPI_ISL_2226129|2021-04-22:1,Norway/11203/2021|EPI_ISL_2226101|2021-04-21:1,Norway/11148/2021|EPI_ISL_2226153|2021-04-25:1,(Norway/11167/2021|EPI_ISL_2226030|2021-04-24:1,Norway/11165/2021|EPI_ISL_2226026|2021-04-24:0,Norway/11176/2021|EPI_ISL_1994053|2021-04-25:0,Norway/11169/2021|EPI_ISL_2226035|2021-04-24:0)313783:2,Norway/11201/2021|EPI_ISL_2226056|2021-04-24:1,Norway/11214/2021|EPI_ISL_2226099|2021-04-26:1,Norway/11193/2021|EPI_ISL_2226046|2021-04-23:1,(Norway/11907/2021|EPI_ISL_2259052|2021-05-06:1,Norway/11223/2021|EPI_ISL_2226045|2021-04-21:0)313784:1,(Norway/10530/2021|EPI_ISL_2138795|2021-04-15:0,Norway/10142/2021|EPI_ISL_1820707|2021-04-13:0)313785:1,(Norway/11149/2021|EPI_ISL_2226083|2021-04-22:0,Norway/11227/2021|EPI_ISL_2226050|2021-04-21:0)313786:2,(Norway/11174/2021|EPI_ISL_2226024|2021-04-23:0,Norway/11150/2021|EPI_ISL_2226124|2021-04-25:0)313787:1,Norway/10293/2021|EPI_ISL_1820715|2021-04-13:0,Norway/11903/2021|EPI_ISL_2259048|2021-05-05:0,Norway/11904/2021|EPI_ISL_2259049|2021-05-05:0,Norway/11909/2021|EPI_ISL_2259053|2021-05-06:0,Norway/11248/2021|EPI_ISL_1994058|2021-04-22:0,Norway/11249/2021|EPI_ISL_1994059|2021-04-22:0,Norway/11250/2021|EPI_ISL_1994060|2021-04-22:0,Norway/11247/2021|EPI_ISL_1994057|2021-04-22:0,Norway/11245/2021|EPI_ISL_1994056|2021-04-22:0,Norway/11251/2021|EPI_ISL_1994061|2021-04-22:0,Norway/11243/2021|EPI_ISL_1994055|2021-04-22:0,Norway/11175/2021|EPI_ISL_1994052|2021-04-24:0,Norway/11160/2021|EPI_ISL_1994051|2021-04-23:0,Norway/10516/2021|EPI_ISL_1989250|2021-04-19:0,Norway/10499/2021|EPI_ISL_1989244|2021-04-15:0,Norway/10500/2021|EPI_ISL_1989251|2021-04-16:0,Norway/10494/2021|EPI_ISL_1989246|2021-04-15:0,Norway/11147/2021|EPI_ISL_1994049|2021-04-24:0,Norway/10684/2021|EPI_ISL_1897559|2021-04-20:0,Norway/10686/2021|EPI_ISL_1897561|2021-04-20:0,Norway/10143/2021|EPI_ISL_1820708|2021-04-13:0,Norway/10144/2021|EPI_ISL_1820709|2021-04-14:0,Norway/09962/2021|EPI_ISL_1820194|2021-04-11:0,Norway/09960/2021|EPI_ISL_1820193|2021-04-11:0,Norway/09519/2021|EPI_ISL_1820192|2021-04-09:0,Norway/09517/2021|EPI_ISL_1820191|2021-04-09:0,Norway/10525/2021|EPI_ISL_1828954|2021-04-19:0,Norway/10526/2021|EPI_ISL_1828956|2021-04-19:0,Norway/10521/2021|EPI_ISL_1828950|2021-04-19:0,Norway/10096/2021|EPI_ISL_1919342|2021-04-17:0,Norway/09516/2021|EPI_ISL_2138799|2021-04-09:0,Norway/09518/2021|EPI_ISL_2138797|2021-04-09:0,Norway/11580/2021|EPI_ISL_2142787|2021-04-29:0,Norway/11198/2021|EPI_ISL_2226139|2021-04-21:0,Norway/11236/2021|EPI_ISL_2226138|2021-04-20:0,Norway/11226/2021|EPI_ISL_2226137|2021-04-21:0,Norway/11197/2021|EPI_ISL_2226135|2021-04-23:0,Norway/11242/2021|EPI_ISL_2226131|2021-04-19:0,Norway/11151/2021|EPI_ISL_2226126|2021-04-23:0,Norway/11154/2021|EPI_ISL_2226116|2021-04-22:0,Norway/11240/2021|EPI_ISL_2226102|2021-04-20:0,Norway/11182/2021|EPI_ISL_2226142|2021-04-23:0,Norway/11237/2021|EPI_ISL_2226140|2021-04-20:0,Norway/11241/2021|EPI_ISL_2226144|2021-04-20:0,Norway/11173/2021|EPI_ISL_2226148|2021-04-24:0,Norway/11228/2021|EPI_ISL_2226052|2021-04-21:0,Norway/11140/2021|EPI_ISL_2226037|2021-04-22:0,Norway/11060/2021|EPI_ISL_2226069|2021-04-21:0,Norway/11225/2021|EPI_ISL_2226049|2021-04-21:0,Norway/11219/2021|EPI_ISL_2226059|2021-04-22:0,Norway/11238/2021|EPI_ISL_2226053|2021-04-20:0,Norway/10809/2021|EPI_ISL_2225888|2021-04-17:0,Norway/11172/2021|EPI_ISL_2226041|2021-04-23:0,Norway/11216/2021|EPI_ISL_2226051|2021-04-22:0,Norway/11171/2021|EPI_ISL_2226091|2021-04-23:0,Norway/11188/2021|EPI_ISL_2226042|2021-04-23:0,Norway/11211/2021|EPI_ISL_2226048|2021-04-22:0,Norway/11184/2021|EPI_ISL_2226061|2021-04-23:0,Norway/11180/2021|EPI_ISL_2226055|2021-04-23:0,Norway/11152/2021|EPI_ISL_2226092|2021-04-22:0,Norway/09513/2021|EPI_ISL_2225901|2021-04-09:0,Norway/11239/2021|EPI_ISL_2226058|2021-04-20:0,Norway/11138/2021|EPI_ISL_2226034|2021-04-25:0,Norway/11232/2021|EPI_ISL_2226043|2021-04-20:0,Norway/11207/2021|EPI_ISL_2226044|2021-04-22:0,Norway/11136/2021|EPI_ISL_2226028|2021-04-22:0,Norway/11196/2021|EPI_ISL_2226097|2021-04-21:0)313780:1,Norway/09102/2021|EPI_ISL_1820230|2021-04-07:1,Denmark/DCGC-80570/2021|EPI_ISL_1889211|2021-02-22:1,(Denmark/DCGC-60195/2021|EPI_ISL_1868766|2021-03-08:1,((Denmark/DCGC-67738/2021|EPI_ISL_1876309|2021-04-05:3,Denmark/DCGC-59844/2021|EPI_ISL_1868415|2021-04-05:0,Denmark/DCGC-80535/2021|EPI_ISL_1889176|2021-03-29:0,Denmark/DCGC-84515/2021|EPI_ISL_1893790|2021-03-29:0,Denmark/DCGC-55856/2021|EPI_ISL_1864284|2021-04-05:0,Denmark/DCGC-86916/2021|EPI_ISL_1896275|2021-03-29:0)313790:1,Denmark/DCGC-68054/2021|EPI_ISL_1876625|2021-03-29:1,(Denmark/DCGC-55216/2021|EPI_ISL_1863644|2021-03-22:1,Denmark/DCGC-68123/2021|EPI_ISL_1876694|2021-03-22:0,Denmark/DCGC-69219/2021|EPI_ISL_1877790|2021-03-15:0)313791:1,Denmark/DCGC-82743/2021|EPI_ISL_1891588|2021-03-29:1,Denmark/DCGC-62911/2021|EPI_ISL_1871482|2021-03-15:1,Denmark/DCGC-72136/2021|EPI_ISL_1880707|2021-03-22:1,Denmark/DCGC-85523/2021|EPI_ISL_1894841|2021-03-22:0,Denmark/DCGC-79920/2021|EPI_ISL_1888561|2021-03-15:0,Denmark/DCGC-80596/2021|EPI_ISL_1889237|2021-03-15:0,Denmark/DCGC-84186/2021|EPI_ISL_1893352|2021-03-22:0,Denmark/DCGC-70627/2021|EPI_ISL_1879198|2021-03-22:0,Denmark/DCGC-83077/2021|EPI_ISL_1891965|2021-04-12:0,Denmark/DCGC-57138/2021|EPI_ISL_1865638|2021-03-08:0,Denmark/DCGC-84516/2021|EPI_ISL_1893791|2021-03-29:0,Denmark/DCGC-66556/2021|EPI_ISL_1875127|2021-04-05:0,Denmark/DCGC-64027/2021|EPI_ISL_1872598|2021-03-29:0,Denmark/DCGC-70289/2021|EPI_ISL_1878860|2021-03-22:0,Denmark/DCGC-76306/2021|EPI_ISL_1884877|2021-03-22:0,Denmark/DCGC-67412/2021|EPI_ISL_1875983|2021-03-15:0,Denmark/DCGC-72941/2021|EPI_ISL_1881512|2021-03-29:0,Denmark/DCGC-71583/2021|EPI_ISL_1880154|2021-03-08:0,Denmark/DCGC-73023/2021|EPI_ISL_1881594|2021-03-15:0)313789:1,Denmark/DCGC-65108/2021|EPI_ISL_1873679|2021-03-08:1,(Denmark/DCGC-59577/2021|EPI_ISL_1868148|2021-03-15:1,Denmark/DCGC-79447/2021|EPI_ISL_1888088|2021-04-05:2,Denmark/DCGC-85627/2021|EPI_ISL_1894945|2021-03-15:0,Denmark/DCGC-52539/2021|EPI_ISL_1860593|2021-03-22:0,Denmark/DCGC-81709/2021|EPI_ISL_1890351|2021-03-22:0,Denmark/DCGC-66587/2021|EPI_ISL_1875158|2021-03-15:0,Denmark/DCGC-79463/2021|EPI_ISL_1888104|2021-03-15:0,Denmark/DCGC-79038/2021|EPI_ISL_1887679|2021-03-29:0,Denmark/DCGC-55246/2021|EPI_ISL_1863674|2021-03-15:0,Denmark/DCGC-60521/2021|EPI_ISL_1869092|2021-03-29:0,Denmark/DCGC-72164/2021|EPI_ISL_1880735|2021-03-15:0,Denmark/DCGC-75615/2021|EPI_ISL_1884186|2021-03-15:0)313792:1,Denmark/DCGC-53986/2021|EPI_ISL_1862374|2021-03-08:1,Denmark/DCGC-57694/2021|EPI_ISL_1866194|2021-03-29:2,Denmark/DCGC-74530/2021|EPI_ISL_1883101|2021-03-08:1,Denmark/DCGC-65631/2021|EPI_ISL_1874202|2021-03-15:1,Denmark/DCGC-69561/2021|EPI_ISL_1878132|2021-03-15:1,Denmark/DCGC-73612/2021|EPI_ISL_1882183|2021-03-08:1,(Denmark/DCGC-65104/2021|EPI_ISL_1873675|2021-03-08:0,Denmark/DCGC-85392/2021|EPI_ISL_1894710|2021-03-01:0,Denmark/DCGC-76080/2021|EPI_ISL_1884651|2021-03-08:0)313793:1,(Denmark/DCGC-86836/2021|EPI_ISL_1896195|2021-03-29:0,Denmark/DCGC-75531/2021|EPI_ISL_1884102|2021-03-29:0)313794:1,Denmark/DCGC-59020/2021|EPI_ISL_1867591|2021-03-08:0,Denmark/DCGC-63269/2021|EPI_ISL_1871840|2021-03-08:0,Denmark/DCGC-52478/2021|EPI_ISL_1860532|2021-03-01:0,Denmark/DCGC-59476/2021|EPI_ISL_1868047|2021-03-29:0,Denmark/DCGC-68124/2021|EPI_ISL_1876695|2021-03-08:0,Denmark/DCGC-86485/2021|EPI_ISL_1895806|2021-03-08:0,Denmark/DCGC-57282/2021|EPI_ISL_1865782|2021-03-08:0,Denmark/DCGC-70396/2021|EPI_ISL_1878967|2021-03-08:0,Denmark/DCGC-75019/2021|EPI_ISL_1883590|2021-03-15:0,Denmark/DCGC-78010/2021|EPI_ISL_1886651|2021-03-08:0,Denmark/DCGC-86053/2021|EPI_ISL_1895374|2021-03-01:0,Denmark/DCGC-83368/2021|EPI_ISL_1892379|2021-03-08:0,Denmark/DCGC-79674/2021|EPI_ISL_1888315|2021-03-08:0,Denmark/DCGC-81970/2021|EPI_ISL_1890623|2021-03-15:0,Denmark/DCGC-79796/2021|EPI_ISL_1888437|2021-03-08:0,Denmark/DCGC-67864/2021|EPI_ISL_1876435|2021-03-01:0,Denmark/DCGC-62409/2021|EPI_ISL_1870980|2021-03-08:0,Denmark/DCGC-83763/2021|EPI_ISL_1892834|2021-03-15:0,Denmark/DCGC-59119/2021|EPI_ISL_1867690|2021-03-08:0,Denmark/DCGC-68337/2021|EPI_ISL_1876908|2021-03-08:0,Denmark/DCGC-65846/2021|EPI_ISL_1874417|2021-03-08:0,Denmark/DCGC-71043/2021|EPI_ISL_1879614|2021-03-08:0,Denmark/DCGC-75940/2021|EPI_ISL_1884511|2021-03-08:0,Denmark/DCGC-77076/2021|EPI_ISL_1885647|2021-04-05:0,Denmark/DCGC-77116/2021|EPI_ISL_1885687|2021-03-01:0,Denmark/DCGC-75885/2021|EPI_ISL_1884456|2021-03-08:0,Denmark/DCGC-61241/2021|EPI_ISL_1869812|2021-03-08:0,Denmark/DCGC-64271/2021|EPI_ISL_1872842|2021-03-08:0)313788:1,Denmark/DCGC-83793/2021|EPI_ISL_1892867|2021-02-22:1,((Denmark/DCGC-65549/2021|EPI_ISL_1874120|2021-03-15:1,Denmark/DCGC-59350/2021|EPI_ISL_1867921|2021-03-22:0,Denmark/DCGC-71678/2021|EPI_ISL_1880249|2021-03-22:0)313796:1,Denmark/DCGC-79788/2021|EPI_ISL_1888429|2021-03-08:1,(Denmark/DCGC-85839/2021|EPI_ISL_1895160|2021-03-08:0,Denmark/DCGC-55599/2021|EPI_ISL_1864027|2021-03-08:0)313797:1,(Denmark/DCGC-58046/2021|EPI_ISL_1866549|2021-03-15:0,Denmark/DCGC-62794/2021|EPI_ISL_1871365|2021-03-15:0,Denmark/DCGC-63810/2021|EPI_ISL_1872381|2021-03-08:0,Denmark/DCGC-66014/2021|EPI_ISL_1874585|2021-03-15:0,Denmark/DCGC-68293/2021|EPI_ISL_1876864|2021-03-22:0)313798:1,Denmark/DCGC-80212/2021|EPI_ISL_1888853|2021-03-08:0,Denmark/DCGC-85865/2021|EPI_ISL_1895186|2021-03-08:0,Denmark/DCGC-56869/2021|EPI_ISL_1865369|2021-03-01:0,Denmark/DCGC-82370/2021|EPI_ISL_1891089|2021-03-01:0,Denmark/DCGC-80277/2021|EPI_ISL_1888918|2021-03-01:0,Denmark/DCGC-78096/2021|EPI_ISL_1886737|2021-03-08:0,Denmark/DCGC-53954/2021|EPI_ISL_1862314|2021-03-08:0,Denmark/DCGC-80233/2021|EPI_ISL_1888874|2021-03-01:0,Denmark/DCGC-60159/2021|EPI_ISL_1868730|2021-03-08:0,Denmark/DCGC-56299/2021|EPI_ISL_1864799|2021-03-01:0,Denmark/DCGC-82998/2021|EPI_ISL_1891843|2021-03-01:0,Denmark/DCGC-57995/2021|EPI_ISL_1866498|2021-03-01:0,Denmark/DCGC-82072/2021|EPI_ISL_1890738|2021-03-01:0,Denmark/DCGC-69847/2021|EPI_ISL_1878418|2021-03-01:0,Denmark/DCGC-76803/2021|EPI_ISL_1885374|2021-03-15:0,Denmark/DCGC-72421/2021|EPI_ISL_1880992|2021-03-15:0,Denmark/DCGC-71928/2021|EPI_ISL_1880499|2021-03-01:0,Denmark/DCGC-66824/2021|EPI_ISL_1875395|2021-03-08:0,Denmark/DCGC-61656/2021|EPI_ISL_1870227|2021-03-08:0,Denmark/DCGC-68785/2021|EPI_ISL_1877356|2021-03-22:0)313795:1,Denmark/DCGC-82631/2021|EPI_ISL_1891476|2021-03-08:1,(Denmark/DCGC-60099/2021|EPI_ISL_1868670|2021-04-19:1,Denmark/DCGC-87179/2021|EPI_ISL_1896538|2021-03-29:1,Denmark/DCGC-61152/2021|EPI_ISL_1869723|2021-03-29:1,Denmark/DCGC-60669/2021|EPI_ISL_1869240|2021-03-22:1,Denmark/DCGC-76463/2021|EPI_ISL_1885034|2021-03-22:1,(Denmark/DCGC-56936/2021|EPI_ISL_1865436|2021-03-29:0,Denmark/DCGC-55014/2021|EPI_ISL_1863442|2021-03-29:0,Denmark/DCGC-87081/2021|EPI_ISL_1896440|2021-03-29:0,Denmark/DCGC-69669/2021|EPI_ISL_1878240|2021-03-29:0,Denmark/DCGC-66853/2021|EPI_ISL_1875424|2021-04-05:0)313800:1,Denmark/DCGC-51239/2021|EPI_ISL_1859027|2021-03-22:0,Denmark/DCGC-51901/2021|EPI_ISL_1859933|2021-03-22:0,Denmark/DCGC-80320/2021|EPI_ISL_1888961|2021-03-29:0,Denmark/DCGC-54787/2021|EPI_ISL_1863215|2021-03-22:0,Denmark/DCGC-85863/2021|EPI_ISL_1895184|2021-03-22:0,Denmark/DCGC-85493/2021|EPI_ISL_1894811|2021-03-22:0,Denmark/DCGC-63662/2021|EPI_ISL_1872233|2021-03-29:0,Denmark/DCGC-64766/2021|EPI_ISL_1873337|2021-03-29:0,Denmark/DCGC-83121/2021|EPI_ISL_1892053|2021-03-22:0,Denmark/DCGC-83855/2021|EPI_ISL_1892988|2021-03-29:0,Denmark/DCGC-58401/2021|EPI_ISL_1866904|2021-04-05:0,Denmark/DCGC-60349/2021|EPI_ISL_1868920|2021-03-22:0,Denmark/DCGC-86794/2021|EPI_ISL_1896152|2021-03-29:0,Denmark/DCGC-83702/2021|EPI_ISL_1892773|2021-03-22:0,Denmark/DCGC-57957/2021|EPI_ISL_1866460|2021-03-29:0,Denmark/DCGC-51802/2021|EPI_ISL_1859834|2021-03-22:0,Denmark/DCGC-60940/2021|EPI_ISL_1869511|2021-03-29:0,Denmark/DCGC-80791/2021|EPI_ISL_1889432|2021-03-22:0,Denmark/DCGC-66319/2021|EPI_ISL_1874890|2021-03-22:0,Denmark/DCGC-73929/2021|EPI_ISL_1882500|2021-03-29:0,Denmark/DCGC-67050/2021|EPI_ISL_1875621|2021-03-22:0,Denmark/DCGC-73069/2021|EPI_ISL_1881640|2021-03-29:0,Denmark/DCGC-76013/2021|EPI_ISL_1884584|2021-03-22:0,Denmark/DCGC-72659/2021|EPI_ISL_1881230|2021-03-29:0,Denmark/DCGC-74370/2021|EPI_ISL_1882941|2021-04-05:0,Denmark/DCGC-74695/2021|EPI_ISL_1883266|2021-03-22:0,Denmark/DCGC-68464/2021|EPI_ISL_1877035|2021-03-29:0,Denmark/DCGC-69321/2021|EPI_ISL_1877892|2021-03-22:0,Denmark/DCGC-70931/2021|EPI_ISL_1879502|2021-04-05:0,Denmark/DCGC-61475/2021|EPI_ISL_1870046|2021-03-29:0)313799:1,Denmark/DCGC-50903/2021|EPI_ISL_1858370|2021-03-01:1,(Denmark/DCGC-58494/2021|EPI_ISL_1866997|2021-03-08:1,((Denmark/DCGC-66045/2021|EPI_ISL_1874616|2021-03-22:0,Denmark/DCGC-82877/2021|EPI_ISL_1891722|2021-04-05:1)313803:1,Denmark/DCGC-76435/2021|EPI_ISL_1885006|2021-03-15:1,(Denmark/DCGC-57845/2021|EPI_ISL_1866345|2021-04-05:0,Denmark/DCGC-57758/2021|EPI_ISL_1866258|2021-03-29:0,Denmark/DCGC-84754/2021|EPI_ISL_1894064|2021-03-29:0)313804:1,(Denmark/DCGC-64709/2021|EPI_ISL_1873280|2021-03-29:0,Denmark/DCGC-57033/2021|EPI_ISL_1865533|2021-03-29:0)313805:1,(Denmark/DCGC-72246/2021|EPI_ISL_1880817|2021-03-29:0,Denmark/DCGC-64181/2021|EPI_ISL_1872752|2021-03-29:0)313806:1,Denmark/DCGC-86394/2021|EPI_ISL_1895715|2021-03-22:0,Denmark/DCGC-54678/2021|EPI_ISL_1863106|2021-03-15:0,Denmark/DCGC-85565/2021|EPI_ISL_1894883|2021-03-22:0,Denmark/DCGC-85236/2021|EPI_ISL_1894554|2021-03-15:0,Denmark/DCGC-52789/2021|EPI_ISL_1860843|2021-03-22:0,Denmark/DCGC-59043/2021|EPI_ISL_1867614|2021-03-29:0,Denmark/DCGC-57168/2021|EPI_ISL_1865668|2021-03-29:0,Denmark/DCGC-58284/2021|EPI_ISL_1866787|2021-03-15:0,Denmark/DCGC-82000/2021|EPI_ISL_1890663|2021-03-15:0,Denmark/DCGC-65073/2021|EPI_ISL_1873644|2021-03-22:0,Denmark/DCGC-86148/2021|EPI_ISL_1895469|2021-03-29:0,Denmark/DCGC-55526/2021|EPI_ISL_1863954|2021-03-15:0,Denmark/DCGC-60917/2021|EPI_ISL_1869488|2021-03-29:0,Denmark/DCGC-53886/2021|EPI_ISL_1862184|2021-03-15:0,Denmark/DCGC-70625/2021|EPI_ISL_1879196|2021-03-29:0,Denmark/DCGC-81342/2021|EPI_ISL_1889984|2021-03-22:0,Denmark/DCGC-79784/2021|EPI_ISL_1888425|2021-03-15:0,Denmark/DCGC-85114/2021|EPI_ISL_1894424|2021-03-15:0,Denmark/DCGC-62028/2021|EPI_ISL_1870599|2021-03-15:0,Denmark/DCGC-53167/2021|EPI_ISL_1861221|2021-03-15:0,Denmark/DCGC-62190/2021|EPI_ISL_1870761|2021-03-22:0,Denmark/DCGC-76685/2021|EPI_ISL_1885256|2021-03-15:0,Denmark/DCGC-77817/2021|EPI_ISL_1886458|2021-03-29:0,Denmark/DCGC-77575/2021|EPI_ISL_1886216|2021-03-22:0,Denmark/DCGC-77345/2021|EPI_ISL_1885938|2021-03-29:0,Denmark/DCGC-69498/2021|EPI_ISL_1878069|2021-03-22:0)313802:1,(Denmark/DCGC-73117/2021|EPI_ISL_1881688|2021-04-12:1,Denmark/DCGC-69015/2021|EPI_ISL_1877586|2021-03-22:1,(Denmark/DCGC-68747/2021|EPI_ISL_1877318|2021-03-29:0,Denmark/DCGC-66719/2021|EPI_ISL_1875290|2021-04-05:0)313808:1,Denmark/DCGC-56551/2021|EPI_ISL_1865051|2021-03-15:0,Denmark/DCGC-58429/2021|EPI_ISL_1866932|2021-03-22:0,Denmark/DCGC-52078/2021|EPI_ISL_1860121|2021-03-29:0,Denmark/DCGC-77978/2021|EPI_ISL_1886619|2021-03-29:0,Denmark/DCGC-83455/2021|EPI_ISL_1892466|2021-03-22:0,Denmark/DCGC-68835/2021|EPI_ISL_1877406|2021-03-15:0)313807:1,Denmark/DCGC-64928/2021|EPI_ISL_1873499|2021-03-15:2,Denmark/DCGC-56651/2021|EPI_ISL_1865151|2021-03-22:1,Denmark/DCGC-57277/2021|EPI_ISL_1865777|2021-03-08:1,Denmark/DCGC-82448/2021|EPI_ISL_1891222|2021-03-15:2,Denmark/DCGC-78870/2021|EPI_ISL_1887511|2021-03-08:1,(Denmark/DCGC-76330/2021|EPI_ISL_1884901|2021-03-01:1,Denmark/DCGC-84921/2021|EPI_ISL_1894231|2021-02-22:0)313809:1,(Denmark/DCGC-62909/2021|EPI_ISL_1871480|2021-03-08:0,Denmark/DCGC-59945/2021|EPI_ISL_1868516|2021-03-08:0)313810:1,(Denmark/DCGC-76436/2021|EPI_ISL_1885007|2021-03-08:0,Denmark/DCGC-75303/2021|EPI_ISL_1883874|2021-03-01:0)313811:1,Denmark/DCGC-57084/2021|EPI_ISL_1865584|2021-03-22:0,Denmark/DCGC-65128/2021|EPI_ISL_1873699|2021-03-15:0,Denmark/DCGC-54548/2021|EPI_ISL_1862976|2021-03-22:0,Denmark/DCGC-82605/2021|EPI_ISL_1891450|2021-03-15:0,Denmark/DCGC-83494/2021|EPI_ISL_1892527|2021-03-01:0,Denmark/DCGC-53749/2021|EPI_ISL_1861917|2021-03-01:0,Denmark/DCGC-83960/2021|EPI_ISL_1893126|2021-03-08:0,Denmark/DCGC-51423/2021|EPI_ISL_1859211|2021-03-15:0,Denmark/DCGC-80336/2021|EPI_ISL_1888977|2021-03-08:0,Denmark/DCGC-83096/2021|EPI_ISL_1892003|2021-03-22:0,Denmark/DCGC-80046/2021|EPI_ISL_1888687|2021-03-15:0,Denmark/DCGC-83747/2021|EPI_ISL_1892818|2021-03-08:0,Denmark/DCGC-58745/2021|EPI_ISL_1867250|2021-03-29:0,Denmark/DCGC-62346/2021|EPI_ISL_1870917|2021-03-01:0,Denmark/DCGC-83965/2021|EPI_ISL_1893131|2021-03-15:0,Denmark/DCGC-80587/2021|EPI_ISL_1889228|2021-03-15:0,Denmark/DCGC-58088/2021|EPI_ISL_1866591|2021-03-01:0,Denmark/DCGC-81322/2021|EPI_ISL_1889964|2021-03-22:0,Denmark/DCGC-74839/2021|EPI_ISL_1883410|2021-03-01:0,Denmark/DCGC-55358/2021|EPI_ISL_1863786|2021-03-15:0,Denmark/DCGC-53911/2021|EPI_ISL_1862232|2021-03-29:0,Denmark/DCGC-51156/2021|EPI_ISL_1858877|2021-03-15:0,Denmark/DCGC-72622/2021|EPI_ISL_1881193|2021-03-01:0,Denmark/DCGC-69840/2021|EPI_ISL_1878411|2021-03-22:0,Denmark/DCGC-73825/2021|EPI_ISL_1882396|2021-03-08:0,Denmark/DCGC-65353/2021|EPI_ISL_1873924|2021-03-15:0,Denmark/DCGC-73588/2021|EPI_ISL_1882159|2021-03-15:0,Denmark/DCGC-64294/2021|EPI_ISL_1872865|2021-03-22:0,Denmark/DCGC-72281/2021|EPI_ISL_1880852|2021-03-29:0,Denmark/DCGC-71718/2021|EPI_ISL_1880289|2021-03-22:0,Denmark/DCGC-69742/2021|EPI_ISL_1878313|2021-03-22:0,Denmark/DCGC-75413/2021|EPI_ISL_1883984|2021-03-01:0,Denmark/DCGC-75630/2021|EPI_ISL_1884201|2021-03-08:0,Denmark/DCGC-75860/2021|EPI_ISL_1884431|2021-03-01:0,Denmark/DCGC-69098/2021|EPI_ISL_1877669|2021-03-08:0,Denmark/DCGC-76700/2021|EPI_ISL_1885271|2021-03-08:0,Denmark/DCGC-76102/2021|EPI_ISL_1884673|2021-03-01:0)313801:1,Denmark/DCGC-59185/2021|EPI_ISL_1867756|2021-03-22:1,Denmark/DCGC-60583/2021|EPI_ISL_1869154|2021-04-12:1,(Denmark/DCGC-52966/2021|EPI_ISL_1861020|2021-03-15:1,Denmark/DCGC-78866/2021|EPI_ISL_1887507|2021-03-15:1,Denmark/DCGC-52220/2021|EPI_ISL_1860274|2021-03-15:1,Denmark/DCGC-76876/2021|EPI_ISL_1885447|2021-03-15:1,(Denmark/DCGC-62788/2021|EPI_ISL_1871359|2021-03-15:0,Denmark/DCGC-58262/2021|EPI_ISL_1866765|2021-03-15:0)313813:1,(Denmark/DCGC-81010/2021|EPI_ISL_1889652|2021-03-15:0,Denmark/DCGC-68357/2021|EPI_ISL_1876928|2021-03-15:0,Denmark/DCGC-76084/2021|EPI_ISL_1884655|2021-03-15:0)313814:1,Denmark/DCGC-51511/2021|EPI_ISL_1859299|2021-03-15:0,Denmark/DCGC-86493/2021|EPI_ISL_1895814|2021-03-15:0,Denmark/DCGC-58310/2021|EPI_ISL_1866813|2021-03-08:0,Denmark/DCGC-64094/2021|EPI_ISL_1872665|2021-03-08:0,Denmark/DCGC-60346/2021|EPI_ISL_1868917|2021-03-08:0,Denmark/DCGC-70671/2021|EPI_ISL_1879242|2021-03-15:0,Denmark/DCGC-62266/2021|EPI_ISL_1870837|2021-03-29:0,Denmark/DCGC-62965/2021|EPI_ISL_1871536|2021-03-15:0,Denmark/DCGC-84727/2021|EPI_ISL_1894037|2021-03-29:0,Denmark/DCGC-58479/2021|EPI_ISL_1866982|2021-03-22:0,Denmark/DCGC-79464/2021|EPI_ISL_1888105|2021-03-08:0,Denmark/DCGC-60449/2021|EPI_ISL_1869020|2021-03-08:0,Denmark/DCGC-54383/2021|EPI_ISL_1862811|2021-03-29:0,Denmark/DCGC-68300/2021|EPI_ISL_1876871|2021-03-08:0,Denmark/DCGC-61646/2021|EPI_ISL_1870217|2021-03-22:0,Denmark/DCGC-73696/2021|EPI_ISL_1882267|2021-03-15:0,Denmark/DCGC-64330/2021|EPI_ISL_1872901|2021-03-08:0,Denmark/DCGC-75709/2021|EPI_ISL_1884280|2021-03-08:0,Denmark/DCGC-76956/2021|EPI_ISL_1885527|2021-03-15:0,Denmark/DCGC-68624/2021|EPI_ISL_1877195|2021-03-15:0)313812:1,Denmark/DCGC-70346/2021|EPI_ISL_1878917|2021-04-12:1,(Denmark/DCGC-53409/2021|EPI_ISL_1861463|2021-03-08:1,Denmark/DCGC-51549/2021|EPI_ISL_1859364|2021-03-01:2,Denmark/DCGC-72874/2021|EPI_ISL_1881445|2021-02-22:1,Denmark/DCGC-73393/2021|EPI_ISL_1881964|2021-03-01:1,Denmark/DCGC-50973/2021|EPI_ISL_1858507|2021-03-22:0,Denmark/DCGC-86152/2021|EPI_ISL_1895473|2021-03-01:0,Denmark/DCGC-70369/2021|EPI_ISL_1878940|2021-03-01:0,Denmark/DCGC-83881/2021|EPI_ISL_1893039|2021-03-01:0,Denmark/DCGC-57654/2021|EPI_ISL_1866154|2021-03-08:0,Denmark/DCGC-60622/2021|EPI_ISL_1869193|2021-02-22:0,Denmark/DCGC-57882/2021|EPI_ISL_1866382|2021-03-08:0,Denmark/DCGC-84204/2021|EPI_ISL_1893381|2021-03-08:0,Denmark/DCGC-68699/2021|EPI_ISL_1877270|2021-03-22:0,Denmark/DCGC-75459/2021|EPI_ISL_1884030|2021-03-08:0,Denmark/DCGC-71911/2021|EPI_ISL_1880482|2021-03-01:0,Denmark/DCGC-68965/2021|EPI_ISL_1877536|2021-02-22:0,Denmark/DCGC-69713/2021|EPI_ISL_1878284|2021-03-01:0,Denmark/DCGC-64548/2021|EPI_ISL_1873119|2021-03-01:0)313815:1,Denmark/DCGC-58535/2021|EPI_ISL_1867038|2021-04-19:1,Denmark/DCGC-83315/2021|EPI_ISL_1892326|2021-03-22:1,Denmark/DCGC-54878/2021|EPI_ISL_1863306|2021-03-08:1,Denmark/DCGC-51952/2021|EPI_ISL_1859984|2021-03-15:2,(Denmark/DCGC-61291/2021|EPI_ISL_1869862|2021-04-12:1,Denmark/DCGC-55717/2021|EPI_ISL_1864145|2021-03-29:0,Denmark/DCGC-55019/2021|EPI_ISL_1863447|2021-03-29:0,Denmark/DCGC-53627/2021|EPI_ISL_1861681|2021-03-29:0,Denmark/DCGC-79014/2021|EPI_ISL_1887655|2021-03-29:0,Denmark/DCGC-77102/2021|EPI_ISL_1885673|2021-03-29:0,Denmark/DCGC-67158/2021|EPI_ISL_1875729|2021-03-29:0,Denmark/DCGC-77678/2021|EPI_ISL_1886319|2021-04-05:0,Denmark/DCGC-65523/2021|EPI_ISL_1874094|2021-04-05:0)313816:1,Denmark/DCGC-82537/2021|EPI_ISL_1891371|2021-03-22:1,(Denmark/DCGC-62844/2021|EPI_ISL_1871415|2021-03-01:1,Denmark/DCGC-85481/2021|EPI_ISL_1894799|2021-03-08:0,Denmark/DCGC-56696/2021|EPI_ISL_1865196|2021-03-01:0,Denmark/DCGC-62918/2021|EPI_ISL_1871489|2021-03-01:0,Denmark/DCGC-75195/2021|EPI_ISL_1883766|2021-03-08:0)313817:1,Denmark/DCGC-57522/2021|EPI_ISL_1866022|2021-03-08:1,(Denmark/DCGC-58315/2021|EPI_ISL_1866818|2021-04-19:1,(Denmark/DCGC-90146/2021|EPI_ISL_2026369|2021-04-26:0,Denmark/DCGC-70403/2021|EPI_ISL_1878974|2021-04-19:0)313819:1,(Denmark/DCGC-91564/2021|EPI_ISL_2027854|2021-04-26:0,Denmark/DCGC-96128/2021|EPI_ISL_2175976|2021-05-10:0,Denmark/DCGC-95584/2021|EPI_ISL_2175431|2021-05-03:0,Denmark/DCGC-93562/2021|EPI_ISL_2173407|2021-05-03:0,Denmark/DCGC-92376/2021|EPI_ISL_2028671|2021-04-26:0,Denmark/DCGC-91952/2021|EPI_ISL_2028246|2021-05-03:0)313820:1,(Denmark/DCGC-95257/2021|EPI_ISL_2175104|2021-05-03:0,Denmark/DCGC-89363/2021|EPI_ISL_2025580|2021-04-26:0)313821:1,Denmark/DCGC-53125/2021|EPI_ISL_1861179|2021-04-19:0,Denmark/DCGC-62856/2021|EPI_ISL_1871427|2021-04-19:0,Denmark/DCGC-66226/2021|EPI_ISL_1874797|2021-04-19:0,Denmark/DCGC-60994/2021|EPI_ISL_1869565|2021-04-12:0,Denmark/DCGC-89554/2021|EPI_ISL_2025771|2021-05-03:0,Denmark/DCGC-88773/2021|EPI_ISL_2024987|2021-04-26:0,Denmark/DCGC-91940/2021|EPI_ISL_2028234|2021-04-12:0)313818:1,Denmark/DCGC-84645/2021|EPI_ISL_1893955|2021-03-15:3,(Denmark/DCGC-60088/2021|EPI_ISL_1868659|2021-03-22:1,Denmark/DCGC-85352/2021|EPI_ISL_1894670|2021-03-22:1,Denmark/DCGC-55287/2021|EPI_ISL_1863715|2021-03-22:0,Denmark/DCGC-82809/2021|EPI_ISL_1891654|2021-03-15:0,Denmark/DCGC-63580/2021|EPI_ISL_1872151|2021-03-22:0)313822:1,(Denmark/DCGC-57541/2021|EPI_ISL_1866041|2021-03-15:2,Denmark/DCGC-82058/2021|EPI_ISL_1890724|2021-03-22:1,Denmark/DCGC-63068/2021|EPI_ISL_1871639|2021-03-22:0,Denmark/DCGC-84074/2021|EPI_ISL_1893240|2021-03-29:0,Denmark/DCGC-83495/2021|EPI_ISL_1892529|2021-03-29:0,Denmark/DCGC-85875/2021|EPI_ISL_1895196|2021-03-29:0,Denmark/DCGC-81309/2021|EPI_ISL_1889951|2021-03-01:0,Denmark/DCGC-58758/2021|EPI_ISL_1867266|2021-03-01:0,Denmark/DCGC-86324/2021|EPI_ISL_1895645|2021-03-15:0,Denmark/DCGC-83196/2021|EPI_ISL_1892200|2021-03-01:0,Denmark/DCGC-81067/2021|EPI_ISL_1889709|2021-03-22:0,Denmark/DCGC-66544/2021|EPI_ISL_1875115|2021-03-15:0,Denmark/DCGC-78621/2021|EPI_ISL_1887262|2021-03-15:0,Denmark/DCGC-55471/2021|EPI_ISL_1863899|2021-03-22:0,Denmark/DCGC-67574/2021|EPI_ISL_1876145|2021-03-01:0,Denmark/DCGC-67563/2021|EPI_ISL_1876134|2021-03-15:0,Denmark/DCGC-70938/2021|EPI_ISL_1879509|2021-03-15:0,Denmark/DCGC-70904/2021|EPI_ISL_1879475|2021-03-29:0,Denmark/DCGC-64447/2021|EPI_ISL_1873018|2021-03-15:0,Denmark/DCGC-73997/2021|EPI_ISL_1882568|2021-03-22:0,Denmark/DCGC-77049/2021|EPI_ISL_1885620|2021-03-15:0)313823:1,(Denmark/DCGC-80484/2021|EPI_ISL_1889125|2021-03-01:1,Denmark/DCGC-63069/2021|EPI_ISL_1871640|2021-02-22:0,Denmark/DCGC-62617/2021|EPI_ISL_1871188|2021-02-22:0,Denmark/DCGC-75466/2021|EPI_ISL_1884037|2021-02-22:0)313824:1,(((Denmark/DCGC-73652/2021|EPI_ISL_1882223|2021-03-08:0,Denmark/DCGC-83122/2021|EPI_ISL_1892055|2021-03-08:0)313827:1,Denmark/DCGC-83530/2021|EPI_ISL_1892589|2021-03-08:0,Denmark/DCGC-53663/2021|EPI_ISL_1861730|2021-03-15:0,Denmark/DCGC-72578/2021|EPI_ISL_1881149|2021-03-08:0)313826:4,Denmark/DCGC-55695/2021|EPI_ISL_1864123|2021-02-22:0,Denmark/DCGC-81779/2021|EPI_ISL_1890421|2021-03-08:0,Denmark/DCGC-59352/2021|EPI_ISL_1867923|2021-03-01:0,Denmark/DCGC-65077/2021|EPI_ISL_1873648|2021-03-01:0,Denmark/DCGC-84338/2021|EPI_ISL_1893591|2021-03-08:0,Denmark/DCGC-54319/2021|EPI_ISL_1862747|2021-03-08:0,Denmark/DCGC-65765/2021|EPI_ISL_1874336|2021-03-08:0,Denmark/DCGC-68968/2021|EPI_ISL_1877539|2021-03-08:0,Denmark/DCGC-64356/2021|EPI_ISL_1872927|2021-03-08:0)313825:1,Denmark/DCGC-58958/2021|EPI_ISL_1867529|2021-04-19:1,((Denmark/DCGC-67619/2021|EPI_ISL_1876190|2021-04-12:0,Denmark/DCGC-86910/2021|EPI_ISL_1896269|2021-04-12:0,Denmark/DCGC-68229/2021|EPI_ISL_1876800|2021-04-19:0)313829:1,Denmark/DCGC-53798/2021|EPI_ISL_1862014|2021-04-12:0,Denmark/DCGC-66410/2021|EPI_ISL_1874981|2021-04-12:0,Denmark/DCGC-80845/2021|EPI_ISL_1889486|2021-04-12:0,Denmark/DCGC-76323/2021|EPI_ISL_1884894|2021-04-12:0)313828:1,((Denmark/DCGC-72016/2021|EPI_ISL_1880587|2021-03-08:1,Denmark/DCGC-53996/2021|EPI_ISL_1862393|2021-03-22:0,Denmark/DCGC-79870/2021|EPI_ISL_1888511|2021-03-15:0,Denmark/DCGC-83457/2021|EPI_ISL_1892468|2021-03-15:0,Denmark/DCGC-78769/2021|EPI_ISL_1887410|2021-03-15:0,Denmark/DCGC-65215/2021|EPI_ISL_1873786|2021-03-15:0,Denmark/DCGC-73745/2021|EPI_ISL_1882316|2021-03-15:0,Denmark/DCGC-74045/2021|EPI_ISL_1882616|2021-03-22:0,Denmark/DCGC-65752/2021|EPI_ISL_1874323|2021-03-15:0)313831:1,Denmark/DCGC-52779/2021|EPI_ISL_1860833|2021-04-05:3,Denmark/DCGC-63667/2021|EPI_ISL_1872238|2021-03-29:0,Denmark/DCGC-72315/2021|EPI_ISL_1880886|2021-03-29:0)313830:1,Denmark/DCGC-63952/2021|EPI_ISL_1872523|2021-03-29:1,Denmark/DCGC-51433/2021|EPI_ISL_1859221|2021-04-12:1,Denmark/DCGC-78169/2021|EPI_ISL_1886810|2021-03-22:1,Denmark/DCGC-82566/2021|EPI_ISL_1891411|2021-04-19:2,Denmark/DCGC-78277/2021|EPI_ISL_1886918|2021-02-22:1,Denmark/DCGC-61191/2021|EPI_ISL_1869762|2021-04-05:1,Denmark/DCGC-52873/2021|EPI_ISL_1860927|2021-03-01:1,Denmark/DCGC-79877/2021|EPI_ISL_1888518|2021-02-22:1,((Denmark/DCGC-55398/2021|EPI_ISL_1863826|2021-03-22:0,Denmark/DCGC-51315/2021|EPI_ISL_1859103|2021-03-22:0,Denmark/DCGC-79096/2021|EPI_ISL_1887737|2021-03-29:0,Denmark/DCGC-77428/2021|EPI_ISL_1886038|2021-03-22:0,Denmark/DCGC-69087/2021|EPI_ISL_1877658|2021-03-22:0,Denmark/DCGC-74406/2021|EPI_ISL_1882977|2021-03-22:0)313833:1,Denmark/DCGC-84315/2021|EPI_ISL_1893551|2021-03-22:0,Denmark/DCGC-75562/2021|EPI_ISL_1884133|2021-03-22:0)313832:1,Denmark/DCGC-56759/2021|EPI_ISL_1865259|2021-03-15:1,Sweden/DC108068751/2021|EPI_ISL_1900965|2021-03-09:2,Denmark/DCGC-50944/2021|EPI_ISL_1858450|2021-03-01:1,(Denmark/DCGC-55126/2021|EPI_ISL_1863554|2021-04-05:0,(Denmark/DCGC-55245/2021|EPI_ISL_1863673|2021-04-19:1,Denmark/DCGC-53205/2021|EPI_ISL_1861259|2021-04-19:0,Denmark/DCGC-82118/2021|EPI_ISL_1890784|2021-04-19:0,Denmark/DCGC-58986/2021|EPI_ISL_1867557|2021-04-12:0,Denmark/DCGC-64678/2021|EPI_ISL_1873249|2021-04-19:0,Denmark/DCGC-69287/2021|EPI_ISL_1877858|2021-04-05:0,Denmark/DCGC-66943/2021|EPI_ISL_1875514|2021-04-19:0)313835:1)313834:1,Denmark/DCGC-83329/2021|EPI_ISL_1892340|2021-03-01:1,Denmark/DCGC-57212/2021|EPI_ISL_1865712|2021-02-22:1,((Denmark/DCGC-63345/2021|EPI_ISL_1871916|2021-04-19:1,Denmark/DCGC-90263/2021|EPI_ISL_2026522|2021-05-03:1,Denmark/DCGC-98368/2021|EPI_ISL_2178331|2021-05-10:1,Denmark/DCGC-60579/2021|EPI_ISL_1869150|2021-04-19:0,Denmark/DCGC-94175/2021|EPI_ISL_2174020|2021-05-10:0,Denmark/DCGC-93210/2021|EPI_ISL_2173054|2021-05-10:0,Denmark/DCGC-97757/2021|EPI_ISL_2177720|2021-05-03:0,Denmark/DCGC-98420/2021|EPI_ISL_2178383|2021-05-03:0,Denmark/DCGC-93253/2021|EPI_ISL_2173097|2021-05-03:0,Denmark/DCGC-98011/2021|EPI_ISL_2177974|2021-05-03:0,Denmark/DCGC-97113/2021|EPI_ISL_2177000|2021-05-03:0,Denmark/DCGC-96541/2021|EPI_ISL_2176412|2021-05-03:0,Denmark/DCGC-67893/2021|EPI_ISL_1876464|2021-04-19:0,Denmark/DCGC-57452/2021|EPI_ISL_1865952|2021-04-19:0,Denmark/DCGC-59994/2021|EPI_ISL_1868565|2021-04-19:0,Denmark/DCGC-63697/2021|EPI_ISL_1872268|2021-04-19:0,Denmark/DCGC-73281/2021|EPI_ISL_1881852|2021-04-26:0,Denmark/DCGC-74467/2021|EPI_ISL_1883038|2021-04-19:0,Denmark/DCGC-66094/2021|EPI_ISL_1874665|2021-04-19:0,Denmark/DCGC-90262/2021|EPI_ISL_2026521|2021-05-03:0,Denmark/DCGC-90188/2021|EPI_ISL_2026431|2021-05-03:0,Denmark/DCGC-88653/2021|EPI_ISL_2024867|2021-05-03:0,Denmark/DCGC-90820/2021|EPI_ISL_2027079|2021-05-03:0,Denmark/DCGC-100006/2021|EPI_ISL_2297898|2021-05-17:0,Denmark/DCGC-103967/2021|EPI_ISL_2301304|2021-05-17:0,Denmark/DCGC-102825/2021|EPI_ISL_2300316|2021-05-17:0)313837:1,Denmark/DCGC-89453/2021|EPI_ISL_2025670|2021-04-26:2,Denmark/DCGC-85656/2021|EPI_ISL_1894975|2021-04-12:0,Denmark/DCGC-96470/2021|EPI_ISL_2176341|2021-04-26:0,Denmark/DCGC-89350/2021|EPI_ISL_2025567|2021-04-26:0)313836:1,(Denmark/DCGC-85343/2021|EPI_ISL_1894661|2021-03-22:1,Denmark/DCGC-82358/2021|EPI_ISL_1891065|2021-03-15:0,Denmark/DCGC-66921/2021|EPI_ISL_1875492|2021-03-15:0,Denmark/DCGC-65302/2021|EPI_ISL_1873873|2021-03-15:0,Denmark/DCGC-77164/2021|EPI_ISL_1885735|2021-03-08:0)313838:3,Denmark/DCGC-64030/2021|EPI_ISL_1872601|2021-04-19:1,((Denmark/DCGC-85039/2021|EPI_ISL_1894349|2021-04-05:0,Denmark/DCGC-81425/2021|EPI_ISL_1890067|2021-04-05:0,Denmark/DCGC-65021/2021|EPI_ISL_1873592|2021-04-05:0,Denmark/DCGC-57519/2021|EPI_ISL_1866019|2021-04-05:0,Denmark/DCGC-87094/2021|EPI_ISL_1896453|2021-04-05:0,Denmark/DCGC-83675/2021|EPI_ISL_1892746|2021-04-05:0)313840:1,Denmark/DCGC-84238/2021|EPI_ISL_1893430|2021-04-05:0,Denmark/DCGC-68332/2021|EPI_ISL_1876903|2021-03-29:0,Denmark/DCGC-73468/2021|EPI_ISL_1882039|2021-04-05:0)313839:1,Denmark/DCGC-82284/2021|EPI_ISL_1890959|2021-03-29:1,Denmark/DCGC-80729/2021|EPI_ISL_1889370|2021-03-15:1,(Denmark/DCGC-74962/2021|EPI_ISL_1883533|2021-03-08:1,(Denmark/DCGC-55066/2021|EPI_ISL_1863494|2021-03-08:1,Denmark/DCGC-70322/2021|EPI_ISL_1878893|2021-03-08:0,Denmark/DCGC-74991/2021|EPI_ISL_1883562|2021-03-01:0,Denmark/DCGC-83858/2021|EPI_ISL_1892994|2021-03-08:0,Denmark/DCGC-77325/2021|EPI_ISL_1885910|2021-03-15:0)313842:1,Denmark/DCGC-74445/2021|EPI_ISL_1883016|2021-02-22:0)313841:1,Denmark/DCGC-74755/2021|EPI_ISL_1883326|2021-03-29:1,((Denmark/DCGC-74706/2021|EPI_ISL_1883277|2021-03-29:0,Denmark/DCGC-52363/2021|EPI_ISL_1860417|2021-03-22:0,Denmark/DCGC-62818/2021|EPI_ISL_1871389|2021-03-29:0,Denmark/DCGC-64645/2021|EPI_ISL_1873216|2021-03-22:0,Denmark/DCGC-71382/2021|EPI_ISL_1879953|2021-03-22:0,Denmark/DCGC-71589/2021|EPI_ISL_1880160|2021-03-22:0)313844:1,Denmark/DCGC-79036/2021|EPI_ISL_1887677|2021-03-29:0,Denmark/DCGC-63532/2021|EPI_ISL_1872103|2021-03-29:0,Denmark/DCGC-56466/2021|EPI_ISL_1864966|2021-03-29:0,Denmark/DCGC-83544/2021|EPI_ISL_1892610|2021-03-22:0,Denmark/DCGC-57197/2021|EPI_ISL_1865697|2021-03-22:0,Denmark/DCGC-67819/2021|EPI_ISL_1876390|2021-03-29:0,Denmark/DCGC-53543/2021|EPI_ISL_1861597|2021-03-22:0,Denmark/DCGC-66568/2021|EPI_ISL_1875139|2021-03-22:0,Denmark/DCGC-58556/2021|EPI_ISL_1867059|2021-03-22:0,Denmark/DCGC-75955/2021|EPI_ISL_1884526|2021-03-29:0,Denmark/DCGC-65579/2021|EPI_ISL_1874150|2021-03-22:0)313843:1,(Denmark/DCGC-75066/2021|EPI_ISL_1883637|2021-04-05:1,Denmark/DCGC-75065/2021|EPI_ISL_1883636|2021-04-05:1)313845:1,Denmark/DCGC-55114/2021|EPI_ISL_1863542|2021-03-29:1,Denmark/DCGC-84573/2021|EPI_ISL_1893865|2021-03-22:1,Denmark/DCGC-85336/2021|EPI_ISL_1894654|2021-03-01:1,Denmark/DCGC-78080/2021|EPI_ISL_1886721|2021-04-19:1,Denmark/DCGC-55846/2021|EPI_ISL_1864274|2021-03-01:1,Denmark/DCGC-78316/2021|EPI_ISL_1886957|2021-04-19:1,Denmark/DCGC-87276/2021|EPI_ISL_1896635|2021-03-22:1,Denmark/DCGC-53475/2021|EPI_ISL_1861529|2021-03-15:1,Denmark/DCGC-61026/2021|EPI_ISL_1869597|2021-03-01:3,(Denmark/DCGC-52834/2021|EPI_ISL_1860888|2021-03-01:0,(Denmark/DCGC-86028/2021|EPI_ISL_1895349|2021-03-15:1,Denmark/DCGC-58145/2021|EPI_ISL_1866648|2021-03-08:1,Denmark/DCGC-79279/2021|EPI_ISL_1887920|2021-03-08:1,Denmark/DCGC-87030/2021|EPI_ISL_1896389|2021-03-15:1,(Denmark/DCGC-66134/2021|EPI_ISL_1874705|2021-03-15:2,Denmark/DCGC-75088/2021|EPI_ISL_1883659|2021-03-08:0,Denmark/DCGC-67782/2021|EPI_ISL_1876353|2021-03-08:0)313848:1,(Denmark/DCGC-56396/2021|EPI_ISL_1864896|2021-03-08:0,Denmark/DCGC-77996/2021|EPI_ISL_1886637|2021-03-08:0,Denmark/DCGC-78648/2021|EPI_ISL_1887289|2021-03-08:0)313849:1,(Denmark/DCGC-72938/2021|EPI_ISL_1881509|2021-03-08:0,Denmark/DCGC-66335/2021|EPI_ISL_1874906|2021-03-08:0)313850:1,Denmark/DCGC-51427/2021|EPI_ISL_1859215|2021-03-01:0,Denmark/DCGC-62950/2021|EPI_ISL_1871521|2021-03-01:0,Denmark/DCGC-54033/2021|EPI_ISL_1862461|2021-03-08:0,Denmark/DCGC-57152/2021|EPI_ISL_1865652|2021-03-01:0,Denmark/DCGC-79202/2021|EPI_ISL_1887843|2021-03-08:0,Denmark/DCGC-84170/2021|EPI_ISL_1893336|2021-03-08:0,Denmark/DCGC-58924/2021|EPI_ISL_1867495|2021-03-01:0,Denmark/DCGC-79466/2021|EPI_ISL_1888107|2021-03-01:0,Denmark/DCGC-54144/2021|EPI_ISL_1862572|2021-03-01:0,Denmark/DCGC-80687/2021|EPI_ISL_1889328|2021-03-08:0,Denmark/DCGC-75544/2021|EPI_ISL_1884115|2021-03-08:0,Denmark/DCGC-69926/2021|EPI_ISL_1878497|2021-03-08:0,Denmark/DCGC-77599/2021|EPI_ISL_1886240|2021-03-08:0,Denmark/DCGC-69656/2021|EPI_ISL_1878227|2021-03-08:0,Denmark/DCGC-72444/2021|EPI_ISL_1881015|2021-03-08:0)313847:1)313846:1,Denmark/DCGC-50914/2021|EPI_ISL_1858393|2021-02-22:2,Denmark/DCGC-63464/2021|EPI_ISL_1872035|2021-04-05:1,Denmark/DCGC-70407/2021|EPI_ISL_1878978|2021-03-22:1,Denmark/DCGC-80272/2021|EPI_ISL_1888913|2021-03-08:1,Denmark/DCGC-52395/2021|EPI_ISL_1860449|2021-03-29:1,Denmark/DCGC-86548/2021|EPI_ISL_1895874|2021-03-15:1,(Denmark/DCGC-81250/2021|EPI_ISL_1889892|2021-03-01:0,Denmark/DCGC-85522/2021|EPI_ISL_1894840|2021-03-08:1,(Denmark/DCGC-69784/2021|EPI_ISL_1878355|2021-03-08:0,Denmark/DCGC-80638/2021|EPI_ISL_1889279|2021-03-22:0)313852:1)313851:1,Denmark/DCGC-79451/2021|EPI_ISL_1888092|2021-04-05:2,((Denmark/DCGC-75813/2021|EPI_ISL_1884384|2021-03-15:1,Denmark/DCGC-81941/2021|EPI_ISL_1890586|2021-03-15:0)313854:1,Denmark/DCGC-79559/2021|EPI_ISL_1888200|2021-03-08:0,Denmark/DCGC-70199/2021|EPI_ISL_1878770|2021-03-08:0,Denmark/DCGC-74330/2021|EPI_ISL_1882901|2021-03-15:0)313853:1,Denmark/DCGC-82006/2021|EPI_ISL_1890672|2021-03-22:1,Denmark/DCGC-61098/2021|EPI_ISL_1869669|2021-03-15:1,Denmark/DCGC-85911/2021|EPI_ISL_1895232|2021-03-01:1,Denmark/DCGC-82208/2021|EPI_ISL_1890874|2021-03-29:1,Denmark/DCGC-71204/2021|EPI_ISL_1879775|2021-04-05:1,Denmark/DCGC-76717/2021|EPI_ISL_1885288|2021-03-01:1,Denmark/DCGC-65767/2021|EPI_ISL_1874338|2021-03-22:1,(Denmark/DCGC-71128/2021|EPI_ISL_1879699|2021-03-15:0,(Denmark/DCGC-82543/2021|EPI_ISL_1891382|2021-03-15:0,(Denmark/DCGC-81380/2021|EPI_ISL_1890022|2021-03-29:0,Denmark/DCGC-86039/2021|EPI_ISL_1895360|2021-04-12:0,Denmark/DCGC-82434/2021|EPI_ISL_1891195|2021-04-05:0,Denmark/DCGC-64815/2021|EPI_ISL_1873386|2021-04-05:0,Denmark/DCGC-63509/2021|EPI_ISL_1872080|2021-03-29:0,Denmark/DCGC-52823/2021|EPI_ISL_1860877|2021-03-29:0,Denmark/DCGC-57604/2021|EPI_ISL_1866104|2021-03-29:0,Denmark/DCGC-68033/2021|EPI_ISL_1876604|2021-04-19:0,Denmark/DCGC-70851/2021|EPI_ISL_1879422|2021-03-29:0,Denmark/DCGC-65569/2021|EPI_ISL_1874140|2021-04-05:0,Denmark/DCGC-77039/2021|EPI_ISL_1885610|2021-04-12:0,Denmark/DCGC-76061/2021|EPI_ISL_1884632|2021-03-29:0,Denmark/DCGC-72704/2021|EPI_ISL_1881275|2021-04-19:0)313857:1)313856:1)313855:1,(Denmark/DCGC-65710/2021|EPI_ISL_1874281|2021-03-08:0,Denmark/DCGC-58792/2021|EPI_ISL_1867315|2021-03-08:1)313858:1,(Denmark/DCGC-72055/2021|EPI_ISL_1880626|2021-03-15:1,Denmark/DCGC-80456/2021|EPI_ISL_1889097|2021-03-15:0)313859:1,Denmark/DCGC-74250/2021|EPI_ISL_1882821|2021-03-01:1,Denmark/DCGC-72418/2021|EPI_ISL_1880989|2021-03-29:1,Denmark/DCGC-61688/2021|EPI_ISL_1870259|2021-03-15:1,Denmark/DCGC-69216/2021|EPI_ISL_1877787|2021-04-12:1,Denmark/DCGC-75916/2021|EPI_ISL_1884487|2021-02-22:1,Denmark/DCGC-64583/2021|EPI_ISL_1873154|2021-02-22:1,Denmark/DCGC-74636/2021|EPI_ISL_1883207|2021-03-29:1,Denmark/DCGC-64590/2021|EPI_ISL_1873161|2021-03-01:1,Denmark/DCGC-61292/2021|EPI_ISL_1869863|2021-04-12:2,Denmark/DCGC-65727/2021|EPI_ISL_1874298|2021-03-29:1,Denmark/DCGC-76924/2021|EPI_ISL_1885495|2021-03-29:1,Denmark/DCGC-65312/2021|EPI_ISL_1873883|2021-03-01:1,Denmark/DCGC-67314/2021|EPI_ISL_1875885|2021-03-29:1,Denmark/DCGC-77779/2021|EPI_ISL_1886420|2021-04-12:1,Denmark/DCGC-74216/2021|EPI_ISL_1882787|2021-03-08:1,Denmark/DCGC-75915/2021|EPI_ISL_1884486|2021-02-22:1,(Denmark/DCGC-76500/2021|EPI_ISL_1885071|2021-03-08:0,Denmark/DCGC-82318/2021|EPI_ISL_1891008|2021-03-08:1)313860:1,Denmark/DCGC-65779/2021|EPI_ISL_1874350|2021-03-08:1,Denmark/DCGC-76504/2021|EPI_ISL_1885075|2021-03-15:1,Denmark/DCGC-69728/2021|EPI_ISL_1878299|2021-03-29:1,Norway/10496/2021|EPI_ISL_1989247|2021-04-15:1,(Denmark/DCGC-91393/2021|EPI_ISL_2027683|2021-05-03:1,Denmark/DCGC-87432/2021|EPI_ISL_2023617|2021-04-26:2,Denmark/DCGC-95937/2021|EPI_ISL_2175785|2021-05-10:1,(Denmark/DCGC-94961/2021|EPI_ISL_2174808|2021-05-10:1,Denmark/DCGC-94070/2021|EPI_ISL_2173915|2021-05-10:0)313862:1,(Denmark/DCGC-99252/2021|EPI_ISL_2297330|2021-05-10:0,Denmark/DCGC-96583/2021|EPI_ISL_2176454|2021-05-10:0)313863:1,Denmark/DCGC-89669/2021|EPI_ISL_2025892|2021-04-26:0,Denmark/DCGC-97854/2021|EPI_ISL_2177817|2021-05-03:0,Denmark/DCGC-95932/2021|EPI_ISL_2175780|2021-05-03:0,Denmark/DCGC-93105/2021|EPI_ISL_2172949|2021-05-03:0,Denmark/DCGC-94031/2021|EPI_ISL_2173876|2021-05-03:0,Denmark/DCGC-95051/2021|EPI_ISL_2174898|2021-04-26:0,Denmark/DCGC-92927/2021|EPI_ISL_2172771|2021-05-10:0,Denmark/DCGC-94618/2021|EPI_ISL_2174464|2021-05-10:0,Denmark/DCGC-96426/2021|EPI_ISL_2176295|2021-05-10:0,Denmark/DCGC-97269/2021|EPI_ISL_2177156|2021-05-03:0,Denmark/DCGC-69079/2021|EPI_ISL_1877650|2021-04-26:0,Denmark/DCGC-87906/2021|EPI_ISL_2024091|2021-04-26:0,Denmark/DCGC-89779/2021|EPI_ISL_2026002|2021-04-26:0,Denmark/DCGC-89197/2021|EPI_ISL_2025414|2021-04-26:0,Denmark/DCGC-92542/2021|EPI_ISL_2028837|2021-04-26:0,Denmark/DCGC-88997/2021|EPI_ISL_2025214|2021-05-03:0,Denmark/DCGC-87461/2021|EPI_ISL_2023646|2021-04-26:0,Denmark/DCGC-89837/2021|EPI_ISL_2026060|2021-04-26:0,Denmark/DCGC-98630/2021|EPI_ISL_2296859|2021-05-17:0)313861:1,(Denmark/DCGC-95416/2021|EPI_ISL_2175263|2021-05-03:1,Denmark/DCGC-101705/2021|EPI_ISL_2299374|2021-05-10:1,(Denmark/DCGC-95099/2021|EPI_ISL_2174946|2021-05-03:0,Denmark/DCGC-89508/2021|EPI_ISL_2025725|2021-05-03:0,Denmark/DCGC-96936/2021|EPI_ISL_2176815|2021-05-03:0)313865:2,(Denmark/DCGC-98944/2021|EPI_ISL_2297100|2021-05-17:0,Denmark/DCGC-95296/2021|EPI_ISL_2175143|2021-05-10:0)313866:1,Denmark/DCGC-92638/2021|EPI_ISL_2028933|2021-05-03:0,Denmark/DCGC-98293/2021|EPI_ISL_2178256|2021-05-10:0,Denmark/DCGC-93160/2021|EPI_ISL_2173004|2021-05-10:0,Denmark/DCGC-97487/2021|EPI_ISL_2177379|2021-05-03:0,Denmark/DCGC-93588/2021|EPI_ISL_2173433|2021-05-03:0,Denmark/DCGC-53315/2021|EPI_ISL_1861369|2021-04-19:0,Denmark/DCGC-89326/2021|EPI_ISL_2025543|2021-05-03:0,Denmark/DCGC-87604/2021|EPI_ISL_2023789|2021-04-26:0,Denmark/DCGC-90511/2021|EPI_ISL_2026770|2021-04-26:0,Denmark/DCGC-88270/2021|EPI_ISL_2024455|2021-04-26:0,Denmark/DCGC-89921/2021|EPI_ISL_2026144|2021-05-03:0,Denmark/DCGC-98755/2021|EPI_ISL_2296952|2021-05-17:0,Denmark/DCGC-101745/2021|EPI_ISL_2299444|2021-05-10:0,Denmark/DCGC-100903/2021|EPI_ISL_2298664|2021-05-10:0)313864:1,Denmark/DCGC-88692/2021|EPI_ISL_2024906|2021-04-26:1,(Denmark/DCGC-87934/2021|EPI_ISL_2024119|2021-04-26:0,Denmark/DCGC-88909/2021|EPI_ISL_2025123|2021-04-26:1)313867:1,(Denmark/DCGC-88817/2021|EPI_ISL_2025031|2021-04-26:0,(Denmark/DCGC-74748/2021|EPI_ISL_1883319|2021-04-19:1,Denmark/DCGC-67615/2021|EPI_ISL_1876186|2021-04-19:1,Denmark/DCGC-89620/2021|EPI_ISL_2025843|2021-04-26:1,Denmark/DCGC-96136/2021|EPI_ISL_2175984|2021-05-03:1,(Denmark/DCGC-74114/2021|EPI_ISL_1882685|2021-04-12:0,Denmark/DCGC-54685/2021|EPI_ISL_1863113|2021-04-12:0,Denmark/DCGC-65999/2021|EPI_ISL_1874570|2021-04-12:0)313870:1,(Denmark/DCGC-93056/2021|EPI_ISL_2172900|2021-05-10:0,Denmark/DCGC-98318/2021|EPI_ISL_2178281|2021-05-10:0)313871:1,Denmark/DCGC-82925/2021|EPI_ISL_1891770|2021-04-19:0,Denmark/DCGC-94327/2021|EPI_ISL_2174173|2021-05-03:0,Denmark/DCGC-96753/2021|EPI_ISL_2176624|2021-05-03:0,Denmark/DCGC-93460/2021|EPI_ISL_2173304|2021-05-03:0,Denmark/DCGC-86163/2021|EPI_ISL_1895484|2021-04-19:0,Denmark/DCGC-65170/2021|EPI_ISL_1873741|2021-04-12:0,Denmark/DCGC-59263/2021|EPI_ISL_1867834|2021-04-19:0,Denmark/DCGC-58916/2021|EPI_ISL_1867487|2021-04-12:0,Denmark/DCGC-63740/2021|EPI_ISL_1872311|2021-04-12:0,Denmark/DCGC-53239/2021|EPI_ISL_1861293|2021-04-19:0,Denmark/DCGC-61170/2021|EPI_ISL_1869741|2021-04-12:0,Denmark/DCGC-65035/2021|EPI_ISL_1873606|2021-04-12:0,Denmark/DCGC-56796/2021|EPI_ISL_1865296|2021-04-19:0,Denmark/DCGC-52977/2021|EPI_ISL_1861031|2021-04-05:0,Denmark/DCGC-78826/2021|EPI_ISL_1887467|2021-04-12:0,Denmark/DCGC-75172/2021|EPI_ISL_1883743|2021-04-12:0,Denmark/DCGC-73852/2021|EPI_ISL_1882423|2021-04-12:0,Denmark/DCGC-68849/2021|EPI_ISL_1877420|2021-04-12:0,Denmark/DCGC-71337/2021|EPI_ISL_1879908|2021-04-05:0,Denmark/DCGC-71560/2021|EPI_ISL_1880131|2021-04-12:0,Denmark/DCGC-64477/2021|EPI_ISL_1873048|2021-04-12:0,Denmark/DCGC-76842/2021|EPI_ISL_1885413|2021-04-12:0,Denmark/DCGC-74400/2021|EPI_ISL_1882971|2021-04-12:0,Denmark/DCGC-88021/2021|EPI_ISL_2024206|2021-04-26:0,Denmark/DCGC-91008/2021|EPI_ISL_2027298|2021-04-26:0,Denmark/DCGC-92195/2021|EPI_ISL_2028490|2021-04-26:0,Denmark/DCGC-90685/2021|EPI_ISL_2026944|2021-05-03:0,Denmark/DCGC-91062/2021|EPI_ISL_2027352|2021-04-26:0,Denmark/DCGC-90229/2021|EPI_ISL_2026488|2021-04-26:0,Denmark/DCGC-88485/2021|EPI_ISL_2024699|2021-05-03:0,Denmark/DCGC-90342/2021|EPI_ISL_2026601|2021-04-26:0,Denmark/DCGC-89925/2021|EPI_ISL_2026148|2021-04-26:0,Denmark/DCGC-89650/2021|EPI_ISL_2025873|2021-04-26:0,Denmark/DCGC-92290/2021|EPI_ISL_2028585|2021-04-26:0)313869:1)313868:1,(Denmark/DCGC-78425/2021|EPI_ISL_1887066|2021-04-26:0,((Denmark/DCGC-95349/2021|EPI_ISL_2175196|2021-05-10:1,Denmark/DCGC-92883/2021|EPI_ISL_2172727|2021-05-10:0,Denmark/DCGC-95689/2021|EPI_ISL_2175536|2021-05-10:0,Denmark/DCGC-103609/2021|EPI_ISL_2301039|2021-05-17:0,Denmark/DCGC-100303/2021|EPI_ISL_2298201|2021-05-17:0)313874:1,(Denmark/DCGC-94438/2021|EPI_ISL_2174284|2021-05-10:0,Denmark/DCGC-97869/2021|EPI_ISL_2177832|2021-05-10:0)313875:1,Denmark/DCGC-87978/2021|EPI_ISL_2024163|2021-04-26:0,Denmark/DCGC-96906/2021|EPI_ISL_2176777|2021-05-10:0,Denmark/DCGC-97381/2021|EPI_ISL_2177268|2021-05-03:0,Denmark/DCGC-97933/2021|EPI_ISL_2177896|2021-05-10:0,Denmark/DCGC-95984/2021|EPI_ISL_2175832|2021-05-03:0,Denmark/DCGC-98397/2021|EPI_ISL_2178360|2021-05-10:0,Denmark/DCGC-90045/2021|EPI_ISL_2026268|2021-04-26:0)313873:1)313872:1,Denmark/DCGC-93871/2021|EPI_ISL_2173716|2021-05-03:1,(Denmark/DCGC-95459/2021|EPI_ISL_2175306|2021-05-10:1,Denmark/DCGC-92208/2021|EPI_ISL_2028503|2021-05-03:0)313876:1,Norway/11906/2021|EPI_ISL_2259051|2021-05-05:2,Denmark/DCGC-59070/2021|EPI_ISL_1867641|2021-02-22:1,Denmark/DCGC-92125/2021|EPI_ISL_2028420|2021-04-26:1,((Denmark/DCGC-48123/2021|EPI_ISL_1123665|2021-02-15:0,Denmark/DCGC-64995/2021|EPI_ISL_1873566|2021-02-22:0,Denmark/DCGC-55889/2021|EPI_ISL_1864317|2021-02-15:0,Denmark/DCGC-59686/2021|EPI_ISL_1868257|2021-02-22:0,Denmark/DCGC-48271/2021|EPI_ISL_1124000|2021-02-15:0,Denmark/DCGC-76879/2021|EPI_ISL_1885450|2021-02-22:0)313878:1,(Denmark/DCGC-58015/2021|EPI_ISL_1866518|2021-02-22:0,Denmark/DCGC-48502/2021|EPI_ISL_1124520|2021-02-15:0)313879:1,Denmark/DCGC-67780/2021|EPI_ISL_1876351|2021-02-22:0,Denmark/DCGC-66621/2021|EPI_ISL_1875192|2021-02-22:0,Denmark/DCGC-75930/2021|EPI_ISL_1884501|2021-03-08:0)313877:1,(Denmark/DCGC-50764/2021|EPI_ISL_1858135|2021-03-15:1,Denmark/DCGC-82397/2021|EPI_ISL_1891129|2021-03-08:0,Denmark/DCGC-66585/2021|EPI_ISL_1875156|2021-03-08:0,Denmark/DCGC-61201/2021|EPI_ISL_1869772|2021-03-01:0,Denmark/DCGC-52572/2021|EPI_ISL_1860626|2021-03-08:0,Denmark/DCGC-54251/2021|EPI_ISL_1862679|2021-03-01:0,Denmark/DCGC-68197/2021|EPI_ISL_1876768|2021-03-01:0,Denmark/DCGC-79889/2021|EPI_ISL_1888530|2021-03-01:0)313880:2,(Denmark/DCGC-86988/2021|EPI_ISL_1896347|2021-03-22:0,Denmark/DCGC-53991/2021|EPI_ISL_1862383|2021-03-22:0,Denmark/DCGC-51270/2021|EPI_ISL_1859058|2021-03-22:0,Denmark/DCGC-64724/2021|EPI_ISL_1873295|2021-03-29:0,Denmark/DCGC-64730/2021|EPI_ISL_1873301|2021-03-29:0,Denmark/DCGC-62833/2021|EPI_ISL_1871404|2021-03-29:0,Denmark/DCGC-85268/2021|EPI_ISL_1894586|2021-03-22:0,Denmark/DCGC-59772/2021|EPI_ISL_1868343|2021-03-22:0,Denmark/DCGC-81518/2021|EPI_ISL_1890160|2021-03-29:0)313881:1,(Denmark/DCGC-53374/2021|EPI_ISL_1861428|2021-03-15:0,Denmark/DCGC-57821/2021|EPI_ISL_1866321|2021-03-22:0,Denmark/DCGC-62680/2021|EPI_ISL_1871251|2021-03-22:0)313882:1,(Denmark/DCGC-52671/2021|EPI_ISL_1860725|2021-03-29:0,Denmark/DCGC-53098/2021|EPI_ISL_1861152|2021-04-05:0,Denmark/DCGC-62860/2021|EPI_ISL_1871431|2021-03-29:0,Denmark/DCGC-52224/2021|EPI_ISL_1860278|2021-03-29:0,Denmark/DCGC-79857/2021|EPI_ISL_1888498|2021-03-29:0)313883:1,(Denmark/DCGC-56394/2021|EPI_ISL_1864894|2021-03-22:0,Denmark/DCGC-63417/2021|EPI_ISL_1871988|2021-03-29:0)313884:2,(Denmark/DCGC-83318/2021|EPI_ISL_1892329|2021-03-08:0,Denmark/DCGC-60247/2021|EPI_ISL_1868818|2021-02-22:0,Denmark/DCGC-74115/2021|EPI_ISL_1882686|2021-03-01:0,Denmark/DCGC-73472/2021|EPI_ISL_1882043|2021-03-01:0)313885:1,(Denmark/DCGC-58054/2021|EPI_ISL_1866557|2021-03-29:0,Denmark/DCGC-86649/2021|EPI_ISL_1895998|2021-04-05:0,Denmark/DCGC-71574/2021|EPI_ISL_1880145|2021-03-29:0)313886:1,(Denmark/DCGC-60253/2021|EPI_ISL_1868824|2021-04-12:0,Denmark/DCGC-68157/2021|EPI_ISL_1876728|2021-04-05:0)313887:1,(Denmark/DCGC-55989/2021|EPI_ISL_1864442|2021-04-05:0,Denmark/DCGC-79243/2021|EPI_ISL_1887884|2021-04-05:0,Denmark/DCGC-86716/2021|EPI_ISL_1896074|2021-04-05:0)313888:1,(Denmark/DCGC-78183/2021|EPI_ISL_1886824|2021-04-19:0,Denmark/DCGC-55229/2021|EPI_ISL_1863657|2021-04-12:0,Denmark/DCGC-66759/2021|EPI_ISL_1875330|2021-04-12:0)313889:2,(Denmark/DCGC-86682/2021|EPI_ISL_1896039|2021-03-01:0,Denmark/DCGC-65194/2021|EPI_ISL_1873765|2021-03-01:0,Denmark/DCGC-74024/2021|EPI_ISL_1882595|2021-03-15:0)313890:1,(Denmark/DCGC-61167/2021|EPI_ISL_1869738|2021-03-01:0,Denmark/DCGC-80842/2021|EPI_ISL_1889483|2021-03-08:0,Denmark/DCGC-76908/2021|EPI_ISL_1885479|2021-03-01:0,Denmark/DCGC-71905/2021|EPI_ISL_1880476|2021-03-08:0,Denmark/DCGC-74318/2021|EPI_ISL_1882889|2021-03-08:0,Denmark/DCGC-69623/2021|EPI_ISL_1878194|2021-03-01:0)313891:2,(Denmark/DCGC-62749/2021|EPI_ISL_1871320|2021-03-01:0,Denmark/DCGC-87281/2021|EPI_ISL_1896640|2021-03-08:0)313892:1,(Denmark/DCGC-61162/2021|EPI_ISL_1869733|2021-02-22:0,Denmark/DCGC-59224/2021|EPI_ISL_1867795|2021-02-22:0,Denmark/DCGC-63576/2021|EPI_ISL_1872147|2021-02-22:0,Denmark/DCGC-76327/2021|EPI_ISL_1884898|2021-02-22:0)313893:1,(Denmark/DCGC-57399/2021|EPI_ISL_1865899|2021-03-29:0,Denmark/DCGC-65192/2021|EPI_ISL_1873763|2021-03-29:0)313894:2,(Denmark/DCGC-81270/2021|EPI_ISL_1889912|2021-03-01:0,Denmark/DCGC-84185/2021|EPI_ISL_1893351|2021-03-01:0)313895:1,(Denmark/DCGC-74804/2021|EPI_ISL_1883375|2021-03-01:0,Denmark/DCGC-57973/2021|EPI_ISL_1866476|2021-03-08:0,Denmark/DCGC-74794/2021|EPI_ISL_1883365|2021-03-08:0)313896:1,(Denmark/DCGC-81387/2021|EPI_ISL_1890029|2021-04-05:0,Denmark/DCGC-67391/2021|EPI_ISL_1875962|2021-04-05:0)313897:1,(Denmark/DCGC-75134/2021|EPI_ISL_1883705|2021-03-01:0,Denmark/DCGC-63527/2021|EPI_ISL_1872098|2021-03-01:0)313898:1,(Denmark/DCGC-82197/2021|EPI_ISL_1890863|2021-04-12:0,Denmark/DCGC-78047/2021|EPI_ISL_1886688|2021-04-05:0,Denmark/DCGC-72540/2021|EPI_ISL_1881111|2021-03-29:0)313899:1,(Denmark/DCGC-60833/2021|EPI_ISL_1869404|2021-03-01:0,Denmark/DCGC-54315/2021|EPI_ISL_1862743|2021-03-01:0)313900:2,(Denmark/DCGC-52300/2021|EPI_ISL_1860354|2021-03-29:0,Denmark/DCGC-85330/2021|EPI_ISL_1894648|2021-03-29:0,Denmark/DCGC-75232/2021|EPI_ISL_1883803|2021-03-29:0)313901:1,(Denmark/DCGC-59812/2021|EPI_ISL_1868383|2021-03-15:0,Denmark/DCGC-66693/2021|EPI_ISL_1875264|2021-03-15:0,Denmark/DCGC-76546/2021|EPI_ISL_1885117|2021-03-15:0)313902:1,(Denmark/DCGC-81206/2021|EPI_ISL_1889848|2021-03-08:0,Denmark/DCGC-83988/2021|EPI_ISL_1893154|2021-03-01:0)313903:1,(Denmark/DCGC-61703/2021|EPI_ISL_1870274|2021-04-12:0,Denmark/DCGC-55770/2021|EPI_ISL_1864198|2021-04-12:0,Denmark/DCGC-89559/2021|EPI_ISL_2025776|2021-04-26:0)313904:1,(Denmark/DCGC-75177/2021|EPI_ISL_1883748|2021-03-29:0,Denmark/DCGC-82662/2021|EPI_ISL_1891507|2021-04-05:0)313905:2,(Denmark/DCGC-73936/2021|EPI_ISL_1882507|2021-03-01:0,Denmark/DCGC-82997/2021|EPI_ISL_1891842|2021-03-08:0,Denmark/DCGC-72661/2021|EPI_ISL_1881232|2021-03-08:0)313906:1,(Denmark/DCGC-70101/2021|EPI_ISL_1878672|2021-03-01:0,Denmark/DCGC-60986/2021|EPI_ISL_1869557|2021-02-22:0)313907:1,(Denmark/DCGC-68523/2021|EPI_ISL_1877094|2021-03-29:0,Denmark/DCGC-72007/2021|EPI_ISL_1880578|2021-03-29:0,Denmark/DCGC-75469/2021|EPI_ISL_1884040|2021-03-22:0)313908:1,(Denmark/DCGC-76048/2021|EPI_ISL_1884619|2021-03-15:0,Denmark/DCGC-66698/2021|EPI_ISL_1875269|2021-03-15:0)313909:1,(Denmark/DCGC-72145/2021|EPI_ISL_1880716|2021-04-19:0,Denmark/DCGC-86723/2021|EPI_ISL_1896081|2021-04-12:0,Denmark/DCGC-91643/2021|EPI_ISL_2027933|2021-04-26:0,Denmark/DCGC-87467/2021|EPI_ISL_2023652|2021-04-19:0)313910:1,(Denmark/DCGC-64335/2021|EPI_ISL_1872906|2021-03-08:0,Denmark/DCGC-78340/2021|EPI_ISL_1886981|2021-03-01:0)313911:1,(Denmark/DCGC-67209/2021|EPI_ISL_1875780|2021-03-08:0,Denmark/DCGC-60392/2021|EPI_ISL_1868963|2021-03-08:0,Denmark/DCGC-77478/2021|EPI_ISL_1886088|2021-03-08:0)313912:1,(Denmark/DCGC-61490/2021|EPI_ISL_1870061|2021-03-01:0,Denmark/DCGC-56014/2021|EPI_ISL_1864486|2021-03-08:0)313913:1,(Denmark/DCGC-89685/2021|EPI_ISL_2025908|2021-04-26:0,Denmark/DCGC-97014/2021|EPI_ISL_2176901|2021-05-03:0,Denmark/DCGC-91638/2021|EPI_ISL_2027928|2021-05-03:0,Denmark/DCGC-90552/2021|EPI_ISL_2026811|2021-05-03:0,Denmark/DCGC-90367/2021|EPI_ISL_2026626|2021-04-26:0,Denmark/DCGC-87654/2021|EPI_ISL_2023839|2021-04-26:0)313914:1,(Denmark/DCGC-89889/2021|EPI_ISL_2026112|2021-05-03:0,Denmark/DCGC-92769/2021|EPI_ISL_2172613|2021-05-03:0,Denmark/DCGC-92666/2021|EPI_ISL_2028961|2021-05-03:0)313915:1,(Denmark/DCGC-87786/2021|EPI_ISL_2023971|2021-04-26:0,Denmark/DCGC-56909/2021|EPI_ISL_1865409|2021-04-12:0)313916:1,(Norway/10583/2021|EPI_ISL_2225755|2021-04-17:0,Norway/10580/2021|EPI_ISL_1897531|2021-04-17:0)313917:2,Denmark/DCGC-48365/2021|EPI_ISL_1124214|2021-02-15:0,Denmark/DCGC-95059/2021|EPI_ISL_2174906|2021-05-03:0,Denmark/DCGC-96337/2021|EPI_ISL_2176185|2021-05-03:0,Denmark/DCGC-92803/2021|EPI_ISL_2172647|2021-05-03:0,Norway/08279/2021|EPI_ISL_1989233|2021-03-28:0,Norway/10498/2021|EPI_ISL_1989243|2021-04-15:0,Norway/10528/2021|EPI_ISL_1989248|2021-04-19:0,Norway/08135/2021|EPI_ISL_2001586|2021-03-27:0,Norway/08132/2021|EPI_ISL_2001583|2021-03-28:0,Norway/09294/2021|EPI_ISL_2001529|2021-04-07:0,Norway/09287/2021|EPI_ISL_2001525|2021-04-06:0,Norway/09292/2021|EPI_ISL_2001528|2021-04-07:0,Denmark/DCGC-78387/2021|EPI_ISL_1887028|2021-03-29:0,Denmark/DCGC-86404/2021|EPI_ISL_1895725|2021-03-01:0,Denmark/DCGC-52734/2021|EPI_ISL_1860788|2021-03-29:0,Denmark/DCGC-80192/2021|EPI_ISL_1888833|2021-03-01:0,Denmark/DCGC-86045/2021|EPI_ISL_1895366|2021-03-08:0,Denmark/DCGC-63431/2021|EPI_ISL_1872002|2021-02-22:0,Denmark/DCGC-52609/2021|EPI_ISL_1860663|2021-04-12:0,Denmark/DCGC-52732/2021|EPI_ISL_1860786|2021-02-22:0,Denmark/DCGC-63017/2021|EPI_ISL_1871588|2021-03-08:0,Denmark/DCGC-60083/2021|EPI_ISL_1868654|2021-04-12:0,Denmark/DCGC-62300/2021|EPI_ISL_1870871|2021-03-22:0,Denmark/DCGC-51908/2021|EPI_ISL_1859940|2021-03-15:0,Denmark/DCGC-51201/2021|EPI_ISL_1858967|2021-03-22:0,Denmark/DCGC-78232/2021|EPI_ISL_1886873|2021-03-08:0,Denmark/DCGC-59017/2021|EPI_ISL_1867588|2021-03-29:0,Denmark/DCGC-56573/2021|EPI_ISL_1865073|2021-03-15:0,Denmark/DCGC-84437/2021|EPI_ISL_1893712|2021-03-01:0,Denmark/DCGC-50753/2021|EPI_ISL_1858106|2021-02-22:0,Denmark/DCGC-62601/2021|EPI_ISL_1871172|2021-03-22:0,Denmark/DCGC-54922/2021|EPI_ISL_1863350|2021-04-19:0,Denmark/DCGC-54537/2021|EPI_ISL_1862965|2021-03-01:0,Denmark/DCGC-53871/2021|EPI_ISL_1862155|2021-03-29:0,Denmark/DCGC-78212/2021|EPI_ISL_1886853|2021-03-15:0,Denmark/DCGC-80174/2021|EPI_ISL_1888815|2021-03-01:0,Denmark/DCGC-59298/2021|EPI_ISL_1867869|2021-04-12:0,Denmark/DCGC-60047/2021|EPI_ISL_1868618|2021-03-01:0,Denmark/DCGC-66241/2021|EPI_ISL_1874812|2021-04-12:0,Denmark/DCGC-57238/2021|EPI_ISL_1865738|2021-03-15:0,Denmark/DCGC-60300/2021|EPI_ISL_1868871|2021-03-22:0,Denmark/DCGC-55671/2021|EPI_ISL_1864099|2021-04-19:0,Denmark/DCGC-81670/2021|EPI_ISL_1890312|2021-03-29:0,Denmark/DCGC-78208/2021|EPI_ISL_1886849|2021-02-22:0,Denmark/DCGC-59177/2021|EPI_ISL_1867748|2021-04-05:0,Denmark/DCGC-65164/2021|EPI_ISL_1873735|2021-03-15:0,Denmark/DCGC-50874/2021|EPI_ISL_1858309|2021-03-29:0,Denmark/DCGC-54923/2021|EPI_ISL_1863351|2021-03-01:0,Denmark/DCGC-78210/2021|EPI_ISL_1886851|2021-03-01:0,Denmark/DCGC-84197/2021|EPI_ISL_1893365|2021-04-12:0,Denmark/DCGC-79437/2021|EPI_ISL_1888078|2021-04-05:0,Denmark/DCGC-58427/2021|EPI_ISL_1866930|2021-03-01:0,Denmark/DCGC-83659/2021|EPI_ISL_1892730|2021-03-01:0,Denmark/DCGC-66413/2021|EPI_ISL_1874984|2021-03-01:0,Denmark/DCGC-57717/2021|EPI_ISL_1866217|2021-02-22:0,Denmark/DCGC-67763/2021|EPI_ISL_1876334|2021-03-01:0,Denmark/DCGC-63764/2021|EPI_ISL_1872335|2021-03-01:0,Denmark/DCGC-64884/2021|EPI_ISL_1873455|2021-04-12:0,Denmark/DCGC-56166/2021|EPI_ISL_1864666|2021-04-19:0,Denmark/DCGC-59435/2021|EPI_ISL_1868006|2021-04-12:0,Denmark/DCGC-80085/2021|EPI_ISL_1888726|2021-03-22:0,Denmark/DCGC-63111/2021|EPI_ISL_1871682|2021-03-29:0,Denmark/DCGC-62394/2021|EPI_ISL_1870965|2021-03-22:0,Denmark/DCGC-54679/2021|EPI_ISL_1863107|2021-02-22:0,Denmark/DCGC-70673/2021|EPI_ISL_1879244|2021-03-29:0,Denmark/DCGC-61739/2021|EPI_ISL_1870310|2021-03-01:0,Denmark/DCGC-81675/2021|EPI_ISL_1890317|2021-03-08:0,Denmark/DCGC-78735/2021|EPI_ISL_1887376|2021-03-08:0,Denmark/DCGC-63206/2021|EPI_ISL_1871777|2021-04-19:0,Denmark/DCGC-83896/2021|EPI_ISL_1893062|2021-04-12:0,Denmark/DCGC-52970/2021|EPI_ISL_1861024|2021-03-22:0,Denmark/DCGC-66292/2021|EPI_ISL_1874863|2021-04-26:0,Denmark/DCGC-85669/2021|EPI_ISL_1894988|2021-03-08:0,Denmark/DCGC-55668/2021|EPI_ISL_1864096|2021-02-22:0,Denmark/DCGC-78304/2021|EPI_ISL_1886945|2021-03-15:0,Denmark/DCGC-86460/2021|EPI_ISL_1895781|2021-03-15:0,Denmark/DCGC-57437/2021|EPI_ISL_1865937|2021-03-29:0,Denmark/DCGC-56300/2021|EPI_ISL_1864800|2021-03-15:0,Denmark/DCGC-84452/2021|EPI_ISL_1893727|2021-03-15:0,Denmark/DCGC-54235/2021|EPI_ISL_1862663|2021-04-12:0,Denmark/DCGC-54873/2021|EPI_ISL_1863301|2021-03-01:0,Denmark/DCGC-78138/2021|EPI_ISL_1886779|2021-04-05:0,Denmark/DCGC-79490/2021|EPI_ISL_1888131|2021-04-12:0,Denmark/DCGC-52975/2021|EPI_ISL_1861029|2021-04-12:0,Denmark/DCGC-86137/2021|EPI_ISL_1895458|2021-02-22:0,Denmark/DCGC-79975/2021|EPI_ISL_1888616|2021-03-01:0,Denmark/DCGC-61855/2021|EPI_ISL_1870426|2021-04-19:0,Denmark/DCGC-67907/2021|EPI_ISL_1876478|2021-03-08:0,Denmark/DCGC-60559/2021|EPI_ISL_1869130|2021-03-01:0,Denmark/DCGC-86466/2021|EPI_ISL_1895787|2021-03-22:0,Denmark/DCGC-58490/2021|EPI_ISL_1866993|2021-03-15:0,Denmark/DCGC-55224/2021|EPI_ISL_1863652|2021-03-01:0,Denmark/DCGC-83891/2021|EPI_ISL_1893057|2021-03-15:0,Denmark/DCGC-79801/2021|EPI_ISL_1888442|2021-03-15:0,Denmark/DCGC-83745/2021|EPI_ISL_1892816|2021-02-15:0,Denmark/DCGC-53941/2021|EPI_ISL_1862288|2021-02-22:0,Denmark/DCGC-55662/2021|EPI_ISL_1864090|2021-04-12:0,Denmark/DCGC-80461/2021|EPI_ISL_1889102|2021-03-22:0,Denmark/DCGC-80094/2021|EPI_ISL_1888735|2021-03-29:0,Denmark/DCGC-80081/2021|EPI_ISL_1888722|2021-04-12:0,Denmark/DCGC-61047/2021|EPI_ISL_1869618|2021-04-12:0,Denmark/DCGC-74875/2021|EPI_ISL_1883446|2021-03-08:0,Denmark/DCGC-64896/2021|EPI_ISL_1873467|2021-03-22:0,Denmark/DCGC-85275/2021|EPI_ISL_1894593|2021-03-15:0,Denmark/DCGC-67905/2021|EPI_ISL_1876476|2021-02-22:0,Denmark/DCGC-82144/2021|EPI_ISL_1890810|2021-04-19:0,Denmark/DCGC-84881/2021|EPI_ISL_1894191|2021-02-22:0,Denmark/DCGC-86516/2021|EPI_ISL_1895837|2021-02-22:0,Denmark/DCGC-64887/2021|EPI_ISL_1873458|2021-03-29:0,Denmark/DCGC-64899/2021|EPI_ISL_1873470|2021-03-22:0,Denmark/DCGC-55068/2021|EPI_ISL_1863496|2021-03-01:0,Denmark/DCGC-60784/2021|EPI_ISL_1869355|2021-03-01:0,Denmark/DCGC-86397/2021|EPI_ISL_1895718|2021-03-15:0,Denmark/DCGC-79729/2021|EPI_ISL_1888370|2021-03-08:0,Denmark/DCGC-78542/2021|EPI_ISL_1887183|2021-03-01:0,Denmark/DCGC-51260/2021|EPI_ISL_1859048|2021-03-15:0,Denmark/DCGC-56729/2021|EPI_ISL_1865229|2021-03-15:0,Denmark/DCGC-59658/2021|EPI_ISL_1868229|2021-02-22:0,Denmark/DCGC-84269/2021|EPI_ISL_1893477|2021-03-08:0,Denmark/DCGC-82175/2021|EPI_ISL_1890841|2021-03-01:0,Denmark/DCGC-53752/2021|EPI_ISL_1861923|2021-02-22:0,Denmark/DCGC-55284/2021|EPI_ISL_1863712|2021-03-22:0,Denmark/DCGC-81039/2021|EPI_ISL_1889681|2021-03-22:0,Denmark/DCGC-62548/2021|EPI_ISL_1871119|2021-03-01:0,Denmark/DCGC-60106/2021|EPI_ISL_1868677|2021-03-15:0,Denmark/DCGC-57966/2021|EPI_ISL_1866469|2021-04-12:0,Denmark/DCGC-63439/2021|EPI_ISL_1872010|2021-03-29:0,Denmark/DCGC-62663/2021|EPI_ISL_1871234|2021-03-08:0,Denmark/DCGC-86362/2021|EPI_ISL_1895683|2021-03-15:0,Denmark/DCGC-52712/2021|EPI_ISL_1860766|2021-04-19:0,Denmark/DCGC-83775/2021|EPI_ISL_1892846|2021-04-12:0,Denmark/DCGC-61146/2021|EPI_ISL_1869717|2021-03-01:0,Denmark/DCGC-80463/2021|EPI_ISL_1889104|2021-03-29:0,Denmark/DCGC-54861/2021|EPI_ISL_1863289|2021-04-12:0,Denmark/DCGC-60369/2021|EPI_ISL_1868940|2021-03-29:0,Denmark/DCGC-65028/2021|EPI_ISL_1873599|2021-04-12:0,Denmark/DCGC-84257/2021|EPI_ISL_1893459|2021-04-12:0,Denmark/DCGC-62466/2021|EPI_ISL_1871037|2021-03-01:0,Denmark/DCGC-60333/2021|EPI_ISL_1868904|2021-04-05:0,Denmark/DCGC-63309/2021|EPI_ISL_1871880|2021-02-22:0,Denmark/DCGC-52788/2021|EPI_ISL_1860842|2021-03-01:0,Denmark/DCGC-59442/2021|EPI_ISL_1868013|2021-03-29:0,Denmark/DCGC-78242/2021|EPI_ISL_1886883|2021-03-22:0,Denmark/DCGC-60887/2021|EPI_ISL_1869458|2021-03-01:0,Denmark/DCGC-83403/2021|EPI_ISL_1892414|2021-03-08:0,Denmark/DCGC-60613/2021|EPI_ISL_1869184|2021-04-05:0,Denmark/DCGC-54928/2021|EPI_ISL_1863356|2021-03-08:0,Denmark/DCGC-86471/2021|EPI_ISL_1895792|2021-03-01:0,Denmark/DCGC-56322/2021|EPI_ISL_1864822|2021-03-01:0,Denmark/DCGC-74716/2021|EPI_ISL_1883287|2021-03-01:0,Denmark/DCGC-59320/2021|EPI_ISL_1867891|2021-04-19:0,Denmark/DCGC-55010/2021|EPI_ISL_1863438|2021-03-22:0,Denmark/DCGC-59065/2021|EPI_ISL_1867636|2021-03-08:0,Denmark/DCGC-85207/2021|EPI_ISL_1894525|2021-04-19:0,Denmark/DCGC-57855/2021|EPI_ISL_1866355|2021-03-22:0,Denmark/DCGC-59862/2021|EPI_ISL_1868433|2021-03-01:0,Denmark/DCGC-82824/2021|EPI_ISL_1891669|2021-03-01:0,Denmark/DCGC-79755/2021|EPI_ISL_1888396|2021-02-22:0,Denmark/DCGC-64968/2021|EPI_ISL_1873539|2021-03-22:0,Denmark/DCGC-63614/2021|EPI_ISL_1872185|2021-02-22:0,Denmark/DCGC-82918/2021|EPI_ISL_1891763|2021-02-22:0,Denmark/DCGC-51746/2021|EPI_ISL_1859778|2021-03-08:0,Denmark/DCGC-85210/2021|EPI_ISL_1894528|2021-03-15:0,Denmark/DCGC-55435/2021|EPI_ISL_1863863|2021-02-22:0,Denmark/DCGC-55212/2021|EPI_ISL_1863640|2021-03-22:0,Denmark/DCGC-84890/2021|EPI_ISL_1894200|2021-02-22:0,Denmark/DCGC-66260/2021|EPI_ISL_1874831|2021-03-15:0,Denmark/DCGC-82441/2021|EPI_ISL_1891208|2021-03-01:0,Denmark/DCGC-86870/2021|EPI_ISL_1896229|2021-03-08:0,Denmark/DCGC-85209/2021|EPI_ISL_1894527|2021-04-12:0,Denmark/DCGC-59002/2021|EPI_ISL_1867573|2021-03-01:0,Denmark/DCGC-78559/2021|EPI_ISL_1887200|2021-03-01:0,Denmark/DCGC-66406/2021|EPI_ISL_1874977|2021-02-22:0,Denmark/DCGC-61832/2021|EPI_ISL_1870403|2021-03-01:0,Denmark/DCGC-64132/2021|EPI_ISL_1872703|2021-03-08:0,Denmark/DCGC-80100/2021|EPI_ISL_1888741|2021-04-05:0,Denmark/DCGC-57525/2021|EPI_ISL_1866025|2021-03-01:0,Denmark/DCGC-52306/2021|EPI_ISL_1860360|2021-02-22:0,Denmark/DCGC-83802/2021|EPI_ISL_1892884|2021-03-15:0,Denmark/DCGC-85948/2021|EPI_ISL_1895269|2021-03-01:0,Denmark/DCGC-80975/2021|EPI_ISL_1889617|2021-04-19:0,Denmark/DCGC-57699/2021|EPI_ISL_1866199|2021-03-08:0,Denmark/DCGC-51255/2021|EPI_ISL_1859043|2021-03-29:0,Denmark/DCGC-79727/2021|EPI_ISL_1888368|2021-02-22:0,Denmark/DCGC-51006/2021|EPI_ISL_1858574|2021-03-29:0,Denmark/DCGC-82372/2021|EPI_ISL_1891092|2021-03-29:0,Denmark/DCGC-80141/2021|EPI_ISL_1888782|2021-03-08:0,Denmark/DCGC-84736/2021|EPI_ISL_1894046|2021-04-19:0,Denmark/DCGC-81299/2021|EPI_ISL_1889941|2021-02-22:0,Denmark/DCGC-63929/2021|EPI_ISL_1872500|2021-04-12:0,Denmark/DCGC-81723/2021|EPI_ISL_1890365|2021-03-08:0,Denmark/DCGC-55020/2021|EPI_ISL_1863448|2021-04-05:0,Denmark/DCGC-61830/2021|EPI_ISL_1870401|2021-03-22:0,Denmark/DCGC-81088/2021|EPI_ISL_1889730|2021-04-12:0,Denmark/DCGC-62012/2021|EPI_ISL_1870583|2021-04-12:0,Denmark/DCGC-79740/2021|EPI_ISL_1888381|2021-04-12:0,Denmark/DCGC-60973/2021|EPI_ISL_1869544|2021-03-01:0,Denmark/DCGC-63924/2021|EPI_ISL_1872495|2021-02-22:0,Denmark/DCGC-55051/2021|EPI_ISL_1863479|2021-03-08:0,Denmark/DCGC-81547/2021|EPI_ISL_1890189|2021-04-05:0,Denmark/DCGC-53648/2021|EPI_ISL_1861702|2021-03-08:0,Denmark/DCGC-84164/2021|EPI_ISL_1893330|2021-03-01:0,Denmark/DCGC-74812/2021|EPI_ISL_1883383|2021-03-01:0,Denmark/DCGC-56305/2021|EPI_ISL_1864805|2021-04-12:0,Denmark/DCGC-58540/2021|EPI_ISL_1867043|2021-02-22:0,Denmark/DCGC-86492/2021|EPI_ISL_1895813|2021-03-29:0,Denmark/DCGC-52863/2021|EPI_ISL_1860917|2021-02-22:0,Denmark/DCGC-59509/2021|EPI_ISL_1868080|2021-03-01:0,Denmark/DCGC-78541/2021|EPI_ISL_1887182|2021-03-01:0,Denmark/DCGC-52569/2021|EPI_ISL_1860623|2021-04-05:0,Denmark/DCGC-83169/2021|EPI_ISL_1892154|2021-04-19:0,Denmark/DCGC-80584/2021|EPI_ISL_1889225|2021-03-08:0,Denmark/DCGC-56247/2021|EPI_ISL_1864747|2021-03-15:0,Denmark/DCGC-63053/2021|EPI_ISL_1871624|2021-03-15:0,Denmark/DCGC-79873/2021|EPI_ISL_1888514|2021-02-22:0,Denmark/DCGC-87195/2021|EPI_ISL_1896554|2021-03-29:0,Denmark/DCGC-82429/2021|EPI_ISL_1891185|2021-03-22:0,Denmark/DCGC-84348/2021|EPI_ISL_1893611|2021-03-15:0,Denmark/DCGC-50908/2021|EPI_ISL_1858381|2021-02-22:0,Denmark/DCGC-60706/2021|EPI_ISL_1869277|2021-04-05:0,Denmark/DCGC-63253/2021|EPI_ISL_1871824|2021-04-05:0,Denmark/DCGC-53880/2021|EPI_ISL_1862172|2021-02-22:0,Denmark/DCGC-83359/2021|EPI_ISL_1892370|2021-04-12:0,Denmark/DCGC-57132/2021|EPI_ISL_1865632|2021-04-19:0,Denmark/DCGC-60380/2021|EPI_ISL_1868951|2021-03-08:0,Denmark/DCGC-58276/2021|EPI_ISL_1866779|2021-04-12:0,Denmark/DCGC-86633/2021|EPI_ISL_1895978|2021-03-29:0,Denmark/DCGC-79460/2021|EPI_ISL_1888101|2021-02-15:0,Denmark/DCGC-83752/2021|EPI_ISL_1892823|2021-03-01:0,Denmark/DCGC-50940/2021|EPI_ISL_1858443|2021-02-22:0,Denmark/DCGC-65051/2021|EPI_ISL_1873622|2021-03-01:0,Denmark/DCGC-84744/2021|EPI_ISL_1894054|2021-03-29:0,Denmark/DCGC-81154/2021|EPI_ISL_1889796|2021-03-22:0,Denmark/DCGC-79633/2021|EPI_ISL_1888274|2021-03-08:0,Denmark/DCGC-79720/2021|EPI_ISL_1888361|2021-03-29:0,Denmark/DCGC-86634/2021|EPI_ISL_1895979|2021-03-29:0,Denmark/DCGC-63241/2021|EPI_ISL_1871812|2021-03-22:0,Denmark/DCGC-61106/2021|EPI_ISL_1869677|2021-03-01:0,Denmark/DCGC-79750/2021|EPI_ISL_1888391|2021-04-05:0,Denmark/DCGC-60655/2021|EPI_ISL_1869226|2021-03-15:0,Denmark/DCGC-80048/2021|EPI_ISL_1888689|2021-04-19:0,Denmark/DCGC-75083/2021|EPI_ISL_1883654|2021-03-29:0,Denmark/DCGC-66581/2021|EPI_ISL_1875152|2021-03-08:0,Denmark/DCGC-54504/2021|EPI_ISL_1862932|2021-03-01:0,Denmark/DCGC-75076/2021|EPI_ISL_1883647|2021-03-01:0,Denmark/DCGC-74847/2021|EPI_ISL_1883418|2021-03-22:0,Denmark/DCGC-84943/2021|EPI_ISL_1894253|2021-03-15:0,Denmark/DCGC-85541/2021|EPI_ISL_1894859|2021-02-22:0,Denmark/DCGC-56410/2021|EPI_ISL_1864910|2021-03-01:0,Denmark/DCGC-51199/2021|EPI_ISL_1858962|2021-02-22:0,Denmark/DCGC-86488/2021|EPI_ISL_1895809|2021-03-01:0,Denmark/DCGC-83549/2021|EPI_ISL_1892620|2021-02-22:0,Denmark/DCGC-83539/2021|EPI_ISL_1892603|2021-03-22:0,Denmark/DCGC-56907/2021|EPI_ISL_1865407|2021-03-15:0,Denmark/DCGC-86336/2021|EPI_ISL_1895657|2021-03-22:0,Denmark/DCGC-63521/2021|EPI_ISL_1872092|2021-03-29:0,Denmark/DCGC-56761/2021|EPI_ISL_1865261|2021-02-22:0,Denmark/DCGC-52830/2021|EPI_ISL_1860884|2021-02-22:0,Denmark/DCGC-87005/2021|EPI_ISL_1896364|2021-03-01:0,Denmark/DCGC-84008/2021|EPI_ISL_1893174|2021-03-01:0,Denmark/DCGC-82019/2021|EPI_ISL_1890685|2021-02-22:0,Denmark/DCGC-81350/2021|EPI_ISL_1889992|2021-03-22:0,Denmark/DCGC-86143/2021|EPI_ISL_1895464|2021-03-15:0,Denmark/DCGC-81545/2021|EPI_ISL_1890187|2021-03-29:0,Denmark/DCGC-79688/2021|EPI_ISL_1888329|2021-03-29:0,Denmark/DCGC-78084/2021|EPI_ISL_1886725|2021-03-01:0,Denmark/DCGC-53066/2021|EPI_ISL_1861120|2021-04-19:0,Denmark/DCGC-82121/2021|EPI_ISL_1890787|2021-03-22:0,Denmark/DCGC-63152/2021|EPI_ISL_1871723|2021-03-08:0,Denmark/DCGC-81382/2021|EPI_ISL_1890024|2021-03-22:0,Denmark/DCGC-56432/2021|EPI_ISL_1864932|2021-03-15:0,Denmark/DCGC-67718/2021|EPI_ISL_1876289|2021-03-08:0,Denmark/DCGC-78943/2021|EPI_ISL_1887584|2021-04-19:0,Denmark/DCGC-80657/2021|EPI_ISL_1889298|2021-02-22:0,Denmark/DCGC-79710/2021|EPI_ISL_1888351|2021-03-08:0,Denmark/DCGC-58890/2021|EPI_ISL_1867451|2021-03-08:0,Denmark/DCGC-52537/2021|EPI_ISL_1860591|2021-03-22:0,Denmark/DCGC-61997/2021|EPI_ISL_1870568|2021-03-29:0,Denmark/DCGC-84469/2021|EPI_ISL_1893744|2021-03-29:0,Denmark/DCGC-61765/2021|EPI_ISL_1870336|2021-03-08:0,Denmark/DCGC-82464/2021|EPI_ISL_1891249|2021-03-15:0,Denmark/DCGC-56428/2021|EPI_ISL_1864928|2021-03-22:0,Denmark/DCGC-60240/2021|EPI_ISL_1868811|2021-04-19:0,Denmark/DCGC-56214/2021|EPI_ISL_1864714|2021-03-29:0,Denmark/DCGC-79201/2021|EPI_ISL_1887842|2021-04-12:0,Denmark/DCGC-82989/2021|EPI_ISL_1891834|2021-03-08:0,Denmark/DCGC-80601/2021|EPI_ISL_1889242|2021-03-08:0,Denmark/DCGC-86812/2021|EPI_ISL_1896171|2021-02-22:0,Denmark/DCGC-63502/2021|EPI_ISL_1872073|2021-03-01:0,Denmark/DCGC-83748/2021|EPI_ISL_1892819|2021-03-22:0,Denmark/DCGC-63128/2021|EPI_ISL_1871699|2021-03-15:0,Denmark/DCGC-63947/2021|EPI_ISL_1872518|2021-03-08:0,Denmark/DCGC-53402/2021|EPI_ISL_1861456|2021-03-22:0,Denmark/DCGC-58191/2021|EPI_ISL_1866694|2021-03-08:0,Denmark/DCGC-55637/2021|EPI_ISL_1864065|2021-03-15:0,Denmark/DCGC-68035/2021|EPI_ISL_1876606|2021-03-22:0,Denmark/DCGC-64731/2021|EPI_ISL_1873302|2021-03-08:0,Denmark/DCGC-86581/2021|EPI_ISL_1895914|2021-03-15:0,Denmark/DCGC-84485/2021|EPI_ISL_1893760|2021-03-01:0,Denmark/DCGC-51497/2021|EPI_ISL_1859285|2021-03-01:0,Denmark/DCGC-53530/2021|EPI_ISL_1861584|2021-03-08:0,Denmark/DCGC-79861/2021|EPI_ISL_1888502|2021-03-15:0,Denmark/DCGC-51971/2021|EPI_ISL_1860003|2021-03-01:0,Denmark/DCGC-56985/2021|EPI_ISL_1865485|2021-04-12:0,Denmark/DCGC-80230/2021|EPI_ISL_1888871|2021-03-01:0,Denmark/DCGC-57987/2021|EPI_ISL_1866490|2021-04-19:0,Denmark/DCGC-52010/2021|EPI_ISL_1860042|2021-03-22:0,Denmark/DCGC-53813/2021|EPI_ISL_1862042|2021-03-22:0,Denmark/DCGC-51595/2021|EPI_ISL_1859461|2021-02-22:0,Denmark/DCGC-52208/2021|EPI_ISL_1860262|2021-03-01:0,Denmark/DCGC-60732/2021|EPI_ISL_1869303|2021-03-29:0,Denmark/DCGC-53139/2021|EPI_ISL_1861193|2021-04-05:0,Denmark/DCGC-84763/2021|EPI_ISL_1894073|2021-03-08:0,Denmark/DCGC-87273/2021|EPI_ISL_1896632|2021-02-22:0,Denmark/DCGC-55250/2021|EPI_ISL_1863678|2021-03-01:0,Denmark/DCGC-57775/2021|EPI_ISL_1866275|2021-02-22:0,Denmark/DCGC-79767/2021|EPI_ISL_1888408|2021-02-22:0,Denmark/DCGC-59689/2021|EPI_ISL_1868260|2021-03-22:0,Denmark/DCGC-83138/2021|EPI_ISL_1892088|2021-04-05:0,Denmark/DCGC-66666/2021|EPI_ISL_1875237|2021-03-22:0,Denmark/DCGC-66689/2021|EPI_ISL_1875260|2021-03-01:0,Denmark/DCGC-80227/2021|EPI_ISL_1888868|2021-03-29:0,Denmark/DCGC-79270/2021|EPI_ISL_1887911|2021-03-29:0,Denmark/DCGC-81453/2021|EPI_ISL_1890095|2021-04-05:0,Denmark/DCGC-87257/2021|EPI_ISL_1896616|2021-02-22:0,Denmark/DCGC-82269/2021|EPI_ISL_1890940|2021-03-01:0,Denmark/DCGC-79266/2021|EPI_ISL_1887907|2021-03-01:0,Denmark/DCGC-56911/2021|EPI_ISL_1865411|2021-03-29:0,Denmark/DCGC-80523/2021|EPI_ISL_1889164|2021-03-01:0,Denmark/DCGC-70209/2021|EPI_ISL_1878780|2021-03-15:0,Denmark/DCGC-78343/2021|EPI_ISL_1886984|2021-03-08:0,Denmark/DCGC-80010/2021|EPI_ISL_1888651|2021-03-29:0,Denmark/DCGC-63946/2021|EPI_ISL_1872517|2021-03-22:0,Denmark/DCGC-53565/2021|EPI_ISL_1861619|2021-03-29:0,Denmark/DCGC-64040/2021|EPI_ISL_1872611|2021-03-29:0,Denmark/DCGC-60734/2021|EPI_ISL_1869305|2021-03-29:0,Denmark/DCGC-58244/2021|EPI_ISL_1866747|2021-03-29:0,Denmark/DCGC-79350/2021|EPI_ISL_1887991|2021-03-01:0,Denmark/DCGC-65050/2021|EPI_ISL_1873621|2021-03-01:0,Denmark/DCGC-52074/2021|EPI_ISL_1860115|2021-04-12:0,Denmark/DCGC-83272/2021|EPI_ISL_1892283|2021-03-01:0,Denmark/DCGC-62866/2021|EPI_ISL_1871437|2021-04-05:0,Denmark/DCGC-80248/2021|EPI_ISL_1888889|2021-03-29:0,Denmark/DCGC-81753/2021|EPI_ISL_1890395|2021-03-01:0,Denmark/DCGC-61763/2021|EPI_ISL_1870334|2021-03-15:0,Denmark/DCGC-54938/2021|EPI_ISL_1863366|2021-03-29:0,Denmark/DCGC-62366/2021|EPI_ISL_1870937|2021-02-22:0,Denmark/DCGC-58679/2021|EPI_ISL_1867182|2021-04-12:0,Denmark/DCGC-60867/2021|EPI_ISL_1869438|2021-03-15:0,Denmark/DCGC-56126/2021|EPI_ISL_1864626|2021-03-08:0,Denmark/DCGC-56717/2021|EPI_ISL_1865217|2021-03-01:0,Denmark/DCGC-59942/2021|EPI_ISL_1868513|2021-03-15:0,Denmark/DCGC-55946/2021|EPI_ISL_1864376|2021-03-08:0,Denmark/DCGC-84058/2021|EPI_ISL_1893224|2021-04-05:0,Denmark/DCGC-63542/2021|EPI_ISL_1872113|2021-03-15:0,Denmark/DCGC-57270/2021|EPI_ISL_1865770|2021-03-15:0,Denmark/DCGC-57210/2021|EPI_ISL_1865710|2021-03-01:0,Denmark/DCGC-67920/2021|EPI_ISL_1876491|2021-03-15:0,Denmark/DCGC-63986/2021|EPI_ISL_1872557|2021-03-22:0,Denmark/DCGC-63984/2021|EPI_ISL_1872555|2021-02-22:0,Denmark/DCGC-54151/2021|EPI_ISL_1862579|2021-03-22:0,Denmark/DCGC-56188/2021|EPI_ISL_1864688|2021-02-22:0,Denmark/DCGC-53971/2021|EPI_ISL_1862346|2021-04-12:0,Denmark/DCGC-80302/2021|EPI_ISL_1888943|2021-03-22:0,Denmark/DCGC-79381/2021|EPI_ISL_1888022|2021-04-05:0,Denmark/DCGC-62367/2021|EPI_ISL_1870938|2021-02-22:0,Denmark/DCGC-54245/2021|EPI_ISL_1862673|2021-04-19:0,Denmark/DCGC-52806/2021|EPI_ISL_1860860|2021-03-15:0,Denmark/DCGC-82290/2021|EPI_ISL_1890969|2021-03-22:0,Denmark/DCGC-85001/2021|EPI_ISL_1894311|2021-03-15:0,Denmark/DCGC-85858/2021|EPI_ISL_1895179|2021-03-01:0,Denmark/DCGC-53291/2021|EPI_ISL_1861345|2021-04-19:0,Denmark/DCGC-58450/2021|EPI_ISL_1866953|2021-03-22:0,Denmark/DCGC-82299/2021|EPI_ISL_1890986|2021-03-01:0,Denmark/DCGC-66380/2021|EPI_ISL_1874951|2021-03-22:0,Denmark/DCGC-64010/2021|EPI_ISL_1872581|2021-03-15:0,Denmark/DCGC-59609/2021|EPI_ISL_1868180|2021-04-05:0,Denmark/DCGC-79546/2021|EPI_ISL_1888187|2021-04-19:0,Denmark/DCGC-51545/2021|EPI_ISL_1859355|2021-03-15:0,Denmark/DCGC-63605/2021|EPI_ISL_1872176|2021-03-29:0,Denmark/DCGC-55719/2021|EPI_ISL_1864147|2021-03-15:0,Denmark/DCGC-60577/2021|EPI_ISL_1869148|2021-03-08:0,Denmark/DCGC-85341/2021|EPI_ISL_1894659|2021-03-29:0,Denmark/DCGC-83488/2021|EPI_ISL_1892514|2021-03-22:0,Denmark/DCGC-57234/2021|EPI_ISL_1865734|2021-03-08:0,Denmark/DCGC-79333/2021|EPI_ISL_1887974|2021-03-22:0,Denmark/DCGC-86618/2021|EPI_ISL_1895960|2021-03-08:0,Denmark/DCGC-86752/2021|EPI_ISL_1896110|2021-03-15:0,Denmark/DCGC-79259/2021|EPI_ISL_1887900|2021-03-15:0,Denmark/DCGC-84212/2021|EPI_ISL_1893391|2021-04-19:0,Denmark/DCGC-84356/2021|EPI_ISL_1893620|2021-03-01:0,Denmark/DCGC-68190/2021|EPI_ISL_1876761|2021-04-19:0,Denmark/DCGC-83728/2021|EPI_ISL_1892799|2021-03-01:0,Denmark/DCGC-62428/2021|EPI_ISL_1870999|2021-03-29:0,Denmark/DCGC-67832/2021|EPI_ISL_1876403|2021-02-22:0,Denmark/DCGC-57753/2021|EPI_ISL_1866253|2021-03-15:0,Denmark/DCGC-51349/2021|EPI_ISL_1859137|2021-03-29:0,Denmark/DCGC-59567/2021|EPI_ISL_1868138|2021-04-19:0,Denmark/DCGC-53149/2021|EPI_ISL_1861203|2021-03-08:0,Denmark/DCGC-62928/2021|EPI_ISL_1871499|2021-04-12:0,Denmark/DCGC-56255/2021|EPI_ISL_1864755|2021-03-29:0,Denmark/DCGC-62408/2021|EPI_ISL_1870979|2021-03-29:0,Denmark/DCGC-82612/2021|EPI_ISL_1891457|2021-03-29:0,Denmark/DCGC-82126/2021|EPI_ISL_1890792|2021-03-22:0,Denmark/DCGC-57752/2021|EPI_ISL_1866252|2021-04-12:0,Denmark/DCGC-84228/2021|EPI_ISL_1893417|2021-02-22:0,Denmark/DCGC-53344/2021|EPI_ISL_1861398|2021-03-29:0,Denmark/DCGC-83080/2021|EPI_ISL_1891971|2021-03-01:0,Denmark/DCGC-59991/2021|EPI_ISL_1868562|2021-04-12:0,Denmark/DCGC-51800/2021|EPI_ISL_1859832|2021-02-22:0,Denmark/DCGC-63805/2021|EPI_ISL_1872376|2021-03-01:0,Denmark/DCGC-57145/2021|EPI_ISL_1865645|2021-03-01:0,Denmark/DCGC-55990/2021|EPI_ISL_1864445|2021-03-08:0,Denmark/DCGC-80044/2021|EPI_ISL_1888685|2021-03-22:0,Denmark/DCGC-60642/2021|EPI_ISL_1869213|2021-03-29:0,Denmark/DCGC-63087/2021|EPI_ISL_1871658|2021-03-15:0,Denmark/DCGC-62722/2021|EPI_ISL_1871293|2021-03-08:0,Denmark/DCGC-63539/2021|EPI_ISL_1872110|2021-03-15:0,Denmark/DCGC-66680/2021|EPI_ISL_1875251|2021-03-15:0,Denmark/DCGC-52643/2021|EPI_ISL_1860697|2021-03-22:0,Denmark/DCGC-82472/2021|EPI_ISL_1891259|2021-03-08:0,Denmark/DCGC-78077/2021|EPI_ISL_1886718|2021-04-19:0,Denmark/DCGC-55967/2021|EPI_ISL_1864410|2021-04-19:0,Denmark/DCGC-64735/2021|EPI_ISL_1873306|2021-03-08:0,Denmark/DCGC-55386/2021|EPI_ISL_1863814|2021-04-19:0,Denmark/DCGC-63861/2021|EPI_ISL_1872432|2021-03-08:0,Denmark/DCGC-84775/2021|EPI_ISL_1894085|2021-03-22:0,Denmark/DCGC-85970/2021|EPI_ISL_1895291|2021-03-08:0,Denmark/DCGC-82773/2021|EPI_ISL_1891618|2021-03-22:0,Denmark/DCGC-79959/2021|EPI_ISL_1888600|2021-03-29:0,Denmark/DCGC-60555/2021|EPI_ISL_1869126|2021-02-22:0,Denmark/DCGC-54126/2021|EPI_ISL_1862554|2021-02-22:0,Denmark/DCGC-54298/2021|EPI_ISL_1862726|2021-02-22:0,Denmark/DCGC-58526/2021|EPI_ISL_1867029|2021-03-22:0,Denmark/DCGC-80305/2021|EPI_ISL_1888946|2021-04-12:0,Denmark/DCGC-86855/2021|EPI_ISL_1896214|2021-03-01:0,Denmark/DCGC-82375/2021|EPI_ISL_1891095|2021-03-01:0,Denmark/DCGC-53009/2021|EPI_ISL_1861063|2021-04-05:0,Denmark/DCGC-81678/2021|EPI_ISL_1890320|2021-03-22:0,Denmark/DCGC-56276/2021|EPI_ISL_1864776|2021-03-15:0,Denmark/DCGC-57228/2021|EPI_ISL_1865728|2021-04-05:0,Denmark/DCGC-81164/2021|EPI_ISL_1889806|2021-03-15:0,Denmark/DCGC-66389/2021|EPI_ISL_1874960|2021-03-08:0,Denmark/DCGC-86803/2021|EPI_ISL_1896162|2021-02-22:0,Denmark/DCGC-63982/2021|EPI_ISL_1872553|2021-04-19:0,Denmark/DCGC-74855/2021|EPI_ISL_1883426|2021-03-29:0,Denmark/DCGC-58683/2021|EPI_ISL_1867186|2021-03-29:0,Denmark/DCGC-64758/2021|EPI_ISL_1873329|2021-03-15:0,Denmark/DCGC-52061/2021|EPI_ISL_1860098|2021-04-19:0,Denmark/DCGC-55819/2021|EPI_ISL_1864247|2021-03-15:0,Denmark/DCGC-63323/2021|EPI_ISL_1871894|2021-03-29:0,Denmark/DCGC-56799/2021|EPI_ISL_1865299|2021-02-22:0,Denmark/DCGC-62984/2021|EPI_ISL_1871555|2021-04-19:0,Denmark/DCGC-85937/2021|EPI_ISL_1895258|2021-02-22:0,Denmark/DCGC-54055/2021|EPI_ISL_1862483|2021-03-01:0,Denmark/DCGC-61756/2021|EPI_ISL_1870327|2021-02-22:0,Denmark/DCGC-70623/2021|EPI_ISL_1879194|2021-03-29:0,Denmark/DCGC-85130/2021|EPI_ISL_1894447|2021-03-29:0,Denmark/DCGC-57352/2021|EPI_ISL_1865852|2021-03-29:0,Denmark/DCGC-75110/2021|EPI_ISL_1883681|2021-04-05:0,Denmark/DCGC-78884/2021|EPI_ISL_1887525|2021-03-22:0,Denmark/DCGC-51793/2021|EPI_ISL_1859825|2021-02-22:0,Denmark/DCGC-64191/2021|EPI_ISL_1872762|2021-03-08:0,Denmark/DCGC-52883/2021|EPI_ISL_1860937|2021-03-01:0,Denmark/DCGC-57199/2021|EPI_ISL_1865699|2021-02-22:0,Denmark/DCGC-60865/2021|EPI_ISL_1869436|2021-03-29:0,Denmark/DCGC-53595/2021|EPI_ISL_1861649|2021-03-08:0,Denmark/DCGC-63796/2021|EPI_ISL_1872367|2021-03-01:0,Denmark/DCGC-86608/2021|EPI_ISL_1895947|2021-03-22:0,Denmark/DCGC-86236/2021|EPI_ISL_1895557|2021-02-22:0,Denmark/DCGC-53732/2021|EPI_ISL_1861881|2021-03-01:0,Denmark/DCGC-55952/2021|EPI_ISL_1864384|2021-03-08:0,Denmark/DCGC-56139/2021|EPI_ISL_1864639|2021-03-01:0,Denmark/DCGC-52543/2021|EPI_ISL_1860597|2021-03-15:0,Denmark/DCGC-63705/2021|EPI_ISL_1872276|2021-03-01:0,Denmark/DCGC-53879/2021|EPI_ISL_1862170|2021-02-22:0,Denmark/DCGC-63200/2021|EPI_ISL_1871771|2021-03-01:0,Denmark/DCGC-51176/2021|EPI_ISL_1858917|2021-03-29:0,Denmark/DCGC-80259/2021|EPI_ISL_1888900|2021-02-22:0,Denmark/DCGC-53889/2021|EPI_ISL_1862190|2021-03-01:0,Denmark/DCGC-54253/2021|EPI_ISL_1862681|2021-04-12:0,Denmark/DCGC-59620/2021|EPI_ISL_1868191|2021-03-01:0,Denmark/DCGC-58116/2021|EPI_ISL_1866619|2021-03-22:0,Denmark/DCGC-57908/2021|EPI_ISL_1866408|2021-04-05:0,Denmark/DCGC-54379/2021|EPI_ISL_1862807|2021-03-15:0,Denmark/DCGC-86795/2021|EPI_ISL_1896153|2021-03-22:0,Denmark/DCGC-63895/2021|EPI_ISL_1872466|2021-03-01:0,Denmark/DCGC-51621/2021|EPI_ISL_1859516|2021-03-29:0,Denmark/DCGC-51814/2021|EPI_ISL_1859846|2021-03-22:0,Denmark/DCGC-55524/2021|EPI_ISL_1863952|2021-03-22:0,Denmark/DCGC-62348/2021|EPI_ISL_1870919|2021-04-12:0,Denmark/DCGC-81646/2021|EPI_ISL_1890288|2021-03-29:0,Denmark/DCGC-84617/2021|EPI_ISL_1893927|2021-03-22:0,Denmark/DCGC-53745/2021|EPI_ISL_1861909|2021-03-22:0,Denmark/DCGC-53746/2021|EPI_ISL_1861911|2021-02-22:0,Denmark/DCGC-57581/2021|EPI_ISL_1866081|2021-03-15:0,Denmark/DCGC-83099/2021|EPI_ISL_1892009|2021-03-01:0,Denmark/DCGC-80447/2021|EPI_ISL_1889088|2021-03-22:0,Denmark/DCGC-85906/2021|EPI_ISL_1895227|2021-03-29:0,Denmark/DCGC-57548/2021|EPI_ISL_1866048|2021-04-12:0,Denmark/DCGC-68080/2021|EPI_ISL_1876651|2021-03-01:0,Denmark/DCGC-81247/2021|EPI_ISL_1889889|2021-04-12:0,Denmark/DCGC-58181/2021|EPI_ISL_1866684|2021-03-01:0,Denmark/DCGC-59096/2021|EPI_ISL_1867667|2021-03-08:0,Denmark/DCGC-86677/2021|EPI_ISL_1896033|2021-03-01:0,Denmark/DCGC-87142/2021|EPI_ISL_1896501|2021-04-12:0,Denmark/DCGC-84060/2021|EPI_ISL_1893226|2021-02-22:0,Denmark/DCGC-62986/2021|EPI_ISL_1871557|2021-03-01:0,Denmark/DCGC-70563/2021|EPI_ISL_1879134|2021-03-22:0,Denmark/DCGC-68072/2021|EPI_ISL_1876643|2021-02-22:0,Denmark/DCGC-56698/2021|EPI_ISL_1865198|2021-03-29:0,Denmark/DCGC-58105/2021|EPI_ISL_1866608|2021-03-08:0,Denmark/DCGC-62900/2021|EPI_ISL_1871471|2021-04-12:0,Denmark/DCGC-78345/2021|EPI_ISL_1886986|2021-03-08:0,Denmark/DCGC-84360/2021|EPI_ISL_1893624|2021-03-08:0,Denmark/DCGC-85720/2021|EPI_ISL_1895039|2021-03-08:0,Denmark/DCGC-63650/2021|EPI_ISL_1872221|2021-04-19:0,Denmark/DCGC-85995/2021|EPI_ISL_1895316|2021-03-29:0,Denmark/DCGC-55871/2021|EPI_ISL_1864299|2021-03-01:0,Denmark/DCGC-70287/2021|EPI_ISL_1878858|2021-04-05:0,Denmark/DCGC-60282/2021|EPI_ISL_1868853|2021-03-22:0,Denmark/DCGC-80781/2021|EPI_ISL_1889422|2021-04-05:0,Denmark/DCGC-57550/2021|EPI_ISL_1866050|2021-04-12:0,Denmark/DCGC-75121/2021|EPI_ISL_1883692|2021-03-08:0,Denmark/DCGC-70524/2021|EPI_ISL_1879095|2021-03-15:0,Denmark/DCGC-86260/2021|EPI_ISL_1895581|2021-03-22:0,Denmark/DCGC-58619/2021|EPI_ISL_1867122|2021-03-15:0,Denmark/DCGC-81838/2021|EPI_ISL_1890480|2021-03-01:0,Denmark/DCGC-58753/2021|EPI_ISL_1867260|2021-03-15:0,Denmark/DCGC-63649/2021|EPI_ISL_1872220|2021-04-12:0,Denmark/DCGC-66441/2021|EPI_ISL_1875012|2021-03-08:0,Denmark/DCGC-59378/2021|EPI_ISL_1867949|2021-03-01:0,Denmark/DCGC-51697/2021|EPI_ISL_1859678|2021-03-01:0,Denmark/DCGC-85142/2021|EPI_ISL_1894460|2021-03-22:0,Denmark/DCGC-55868/2021|EPI_ISL_1864296|2021-03-15:0,Denmark/DCGC-81498/2021|EPI_ISL_1890140|2021-03-22:0,Denmark/DCGC-79662/2021|EPI_ISL_1888303|2021-03-01:0,Denmark/DCGC-83477/2021|EPI_ISL_1892491|2021-03-01:0,Denmark/DCGC-51716/2021|EPI_ISL_1859722|2021-03-22:0,Denmark/DCGC-79893/2021|EPI_ISL_1888534|2021-03-01:0,Denmark/DCGC-52517/2021|EPI_ISL_1860571|2021-03-29:0,Denmark/DCGC-81845/2021|EPI_ISL_1890487|2021-03-15:0,Denmark/DCGC-60275/2021|EPI_ISL_1868846|2021-03-08:0,Denmark/DCGC-78060/2021|EPI_ISL_1886701|2021-03-29:0,Denmark/DCGC-84070/2021|EPI_ISL_1893236|2021-04-12:0,Denmark/DCGC-52903/2021|EPI_ISL_1860957|2021-04-12:0,Denmark/DCGC-55540/2021|EPI_ISL_1863968|2021-03-15:0,Denmark/DCGC-59606/2021|EPI_ISL_1868177|2021-03-22:0,Denmark/DCGC-70301/2021|EPI_ISL_1878872|2021-03-15:0,Denmark/DCGC-75167/2021|EPI_ISL_1883738|2021-04-05:0,Denmark/DCGC-55870/2021|EPI_ISL_1864298|2021-03-01:0,Denmark/DCGC-54698/2021|EPI_ISL_1863126|2021-03-01:0,Denmark/DCGC-63388/2021|EPI_ISL_1871959|2021-02-22:0,Denmark/DCGC-59998/2021|EPI_ISL_1868569|2021-03-08:0,Denmark/DCGC-67981/2021|EPI_ISL_1876552|2021-04-12:0,Denmark/DCGC-81844/2021|EPI_ISL_1890486|2021-04-05:0,Denmark/DCGC-75040/2021|EPI_ISL_1883611|2021-03-15:0,Denmark/DCGC-80895/2021|EPI_ISL_1889536|2021-03-01:0,Denmark/DCGC-82332/2021|EPI_ISL_1891027|2021-03-08:0,Denmark/DCGC-55313/2021|EPI_ISL_1863741|2021-03-15:0,Denmark/DCGC-58589/2021|EPI_ISL_1867092|2021-03-15:0,Denmark/DCGC-81200/2021|EPI_ISL_1889842|2021-03-29:0,Denmark/DCGC-75190/2021|EPI_ISL_1883761|2021-03-29:0,Denmark/DCGC-81201/2021|EPI_ISL_1889843|2021-03-08:0,Denmark/DCGC-59785/2021|EPI_ISL_1868356|2021-03-15:0,Denmark/DCGC-62182/2021|EPI_ISL_1870753|2021-03-22:0,Denmark/DCGC-52445/2021|EPI_ISL_1860499|2021-03-15:0,Denmark/DCGC-85914/2021|EPI_ISL_1895235|2021-03-29:0,Denmark/DCGC-62173/2021|EPI_ISL_1870744|2021-03-29:0,Denmark/DCGC-54369/2021|EPI_ISL_1862797|2021-02-22:0,Denmark/DCGC-61710/2021|EPI_ISL_1870281|2021-04-05:0,Denmark/DCGC-74936/2021|EPI_ISL_1883507|2021-03-08:0,Denmark/DCGC-67976/2021|EPI_ISL_1876547|2021-04-12:0,Denmark/DCGC-58882/2021|EPI_ISL_1867438|2021-03-01:0,Norway/7769/2021|EPI_ISL_1820728|2021-03-21:0,Norway/10148/2021|EPI_ISL_1820711|2021-04-14:0,Norway/09965/2021|EPI_ISL_1820195|2021-04-12:0,Norway/09511/2021|EPI_ISL_1820190|2021-04-08:0,France/IDF-HMN-21042080334/2021|EPI_ISL_1756425|2021-03-29:0,Sweden/SE00396230/2021|EPI_ISL_1675482|2021-04-01:0,India/DL-IGIB2010210580409/2021|EPI_ISL_1716815|2021-02:0,Sweden/SE00385646/2021|EPI_ISL_1675538|2021-03-29:0,Norway/8935/2021|EPI_ISL_1599396|2021-04-01:0,Norway/8949/2021|EPI_ISL_1599405|2021-03-30:0,Denmark/DCGC-49772/2021|EPI_ISL_1126163|2021-02-22:0,Denmark/DCGC-48364/2021|EPI_ISL_1124211|2021-02-22:0,Denmark/DCGC-47173/2021|EPI_ISL_1066686|2021-02-15:0,Denmark/DCGC-49737/2021|EPI_ISL_1126128|2021-02-15:0,Denmark/DCGC-48482/2021|EPI_ISL_1124475|2021-02-15:0,Denmark/DCGC-50109/2021|EPI_ISL_1126500|2021-02-15:0,Denmark/DCGC-48461/2021|EPI_ISL_1124427|2021-02-15:0,Denmark/DCGC-46651/2021|EPI_ISL_1066161|2021-02-15:0,Denmark/DCGC-48660/2021|EPI_ISL_1124881|2021-02-15:0,Denmark/DCGC-49934/2021|EPI_ISL_1126325|2021-02-15:0,Denmark/DCGC-50271/2021|EPI_ISL_1126662|2021-02-22:0,Denmark/DCGC-50259/2021|EPI_ISL_1126650|2021-02-22:0,Denmark/DCGC-50676/2021|EPI_ISL_1127067|2021-02-15:0,Denmark/DCGC-50246/2021|EPI_ISL_1126637|2021-02-22:0,Denmark/DCGC-48081/2021|EPI_ISL_1123569|2021-02-15:0,Denmark/DCGC-46366/2021|EPI_ISL_1065876|2021-02-15:0,Denmark/DCGC-50630/2021|EPI_ISL_1127021|2021-02-15:0,Denmark/DCGC-49128/2021|EPI_ISL_1125517|2021-02-22:0,Denmark/DCGC-42245/2021|EPI_ISL_1022523|2021-02-08:0,Denmark/DCGC-49534/2021|EPI_ISL_1125925|2021-02-22:0,Denmark/DCGC-48274/2021|EPI_ISL_1124006|2021-02-22:0,Denmark/DCGC-48839/2021|EPI_ISL_1125185|2021-02-15:0,Denmark/DCGC-48273/2021|EPI_ISL_1124004|2021-02-15:0,Denmark/DCGC-49527/2021|EPI_ISL_1125918|2021-02-15:0,Denmark/DCGC-48836/2021|EPI_ISL_1125182|2021-02-15:0,Denmark/DCGC-42198/2021|EPI_ISL_1022476|2021-02-08:0,Denmark/DCGC-49669/2021|EPI_ISL_1126060|2021-02-15:0,Denmark/DCGC-48010/2021|EPI_ISL_1067545|2021-02-15:0,Denmark/DCGC-49882/2021|EPI_ISL_1126273|2021-02-15:0,Denmark/DCGC-49879/2021|EPI_ISL_1126270|2021-02-15:0,Denmark/DCGC-48537/2021|EPI_ISL_1124598|2021-02-22:0,Denmark/DCGC-49292/2021|EPI_ISL_1125682|2021-02-15:0,Denmark/DCGC-49284/2021|EPI_ISL_1125674|2021-02-22:0,Denmark/DCGC-49839/2021|EPI_ISL_1126230|2021-02-15:0,Denmark/DCGC-49074/2021|EPI_ISL_1125463|2021-02-22:0,Denmark/DCGC-49507/2021|EPI_ISL_1125898|2021-02-15:0,Denmark/DCGC-48421/2021|EPI_ISL_1124336|2021-02-22:0,Denmark/DCGC-47470/2021|EPI_ISL_1067005|2021-02-15:0,Denmark/DCGC-49430/2021|EPI_ISL_1125820|2021-02-15:0,Denmark/DCGC-50618/2021|EPI_ISL_1127009|2021-02-15:0,Denmark/DCGC-50697/2021|EPI_ISL_1127088|2021-02-15:0,Denmark/DCGC-48814/2021|EPI_ISL_1125160|2021-02-15:0,Denmark/DCGC-50377/2021|EPI_ISL_1126768|2021-02-15:0,Denmark/DCGC-50519/2021|EPI_ISL_1126910|2021-02-15:0,Denmark/DCGC-48750/2021|EPI_ISL_1125083|2021-02-15:0,Denmark/DCGC-48268/2021|EPI_ISL_1123992|2021-02-22:0,Denmark/DCGC-48610/2021|EPI_ISL_1124767|2021-02-15:0,Denmark/DCGC-48181/2021|EPI_ISL_1123798|2021-02-15:0,Denmark/DCGC-49224/2021|EPI_ISL_1125614|2021-02-15:0,Denmark/DCGC-49216/2021|EPI_ISL_1125606|2021-02-22:0,Denmark/DCGC-47674/2021|EPI_ISL_1067209|2021-02-08:0,Denmark/DCGC-48598/2021|EPI_ISL_1124741|2021-02-22:0,Denmark/DCGC-49020/2021|EPI_ISL_1125409|2021-02-22:0,Denmark/DCGC-47865/2021|EPI_ISL_1067400|2021-02-15:0,Denmark/DCGC-45725/2021|EPI_ISL_1065235|2021-02-08:0,Denmark/DCGC-45720/2021|EPI_ISL_1065230|2021-02-08:0,Denmark/DCGC-48489/2021|EPI_ISL_1124491|2021-02-22:0,Denmark/DCGC-49607/2021|EPI_ISL_1125998|2021-02-22:0,Denmark/DCGC-49584/2021|EPI_ISL_1125975|2021-02-22:0,Denmark/DCGC-49569/2021|EPI_ISL_1125960|2021-02-15:0,Denmark/DCGC-50290/2021|EPI_ISL_1126681|2021-02-15:0,Denmark/DCGC-48574/2021|EPI_ISL_1124687|2021-02-15:0,Denmark/DCGC-49161/2021|EPI_ISL_1125550|2021-02-15:0,Denmark/DCGC-48983/2021|EPI_ISL_1125369|2021-02-15:0,Denmark/DCGC-48981/2021|EPI_ISL_1125367|2021-02-22:0,Denmark/DCGC-48978/2021|EPI_ISL_1125364|2021-02-22:0,Denmark/DCGC-48552/2021|EPI_ISL_1124635|2021-02-15:0,Denmark/DCGC-48127/2021|EPI_ISL_1123675|2021-02-15:0,Norway/10519/2021|EPI_ISL_1828948|2021-04-19:0,Denmark/DCGC-71279/2021|EPI_ISL_1879850|2021-03-29:0,Denmark/DCGC-73313/2021|EPI_ISL_1881884|2021-04-05:0,Denmark/DCGC-66112/2021|EPI_ISL_1874683|2021-03-01:0,Denmark/DCGC-72036/2021|EPI_ISL_1880607|2021-03-15:0,Denmark/DCGC-67091/2021|EPI_ISL_1875662|2021-03-15:0,Denmark/DCGC-66109/2021|EPI_ISL_1874680|2021-03-15:0,Denmark/DCGC-75384/2021|EPI_ISL_1883955|2021-04-19:0,Denmark/DCGC-73318/2021|EPI_ISL_1881889|2021-03-22:0,Denmark/DCGC-70767/2021|EPI_ISL_1879338|2021-02-15:0,Denmark/DCGC-71358/2021|EPI_ISL_1879929|2021-03-08:0,Denmark/DCGC-71183/2021|EPI_ISL_1879754|2021-03-08:0,Denmark/DCGC-65458/2021|EPI_ISL_1874029|2021-03-01:0,Denmark/DCGC-75373/2021|EPI_ISL_1883944|2021-04-19:0,Denmark/DCGC-72088/2021|EPI_ISL_1880659|2021-03-08:0,Denmark/DCGC-68908/2021|EPI_ISL_1877479|2021-03-15:0,Denmark/DCGC-67449/2021|EPI_ISL_1876020|2021-02-22:0,Denmark/DCGC-71216/2021|EPI_ISL_1879787|2021-03-29:0,Denmark/DCGC-67378/2021|EPI_ISL_1875949|2021-03-22:0,Denmark/DCGC-76727/2021|EPI_ISL_1885298|2021-03-15:0,Denmark/DCGC-73099/2021|EPI_ISL_1881670|2021-03-15:0,Denmark/DCGC-76329/2021|EPI_ISL_1884900|2021-03-08:0,Denmark/DCGC-65213/2021|EPI_ISL_1873784|2021-03-08:0,Denmark/DCGC-77754/2021|EPI_ISL_1886395|2021-04-12:0,Denmark/DCGC-74547/2021|EPI_ISL_1883118|2021-03-15:0,Denmark/DCGC-74144/2021|EPI_ISL_1882715|2021-03-01:0,Denmark/DCGC-70178/2021|EPI_ISL_1878749|2021-03-15:0,Denmark/DCGC-72063/2021|EPI_ISL_1880634|2021-02-22:0,Denmark/DCGC-72155/2021|EPI_ISL_1880726|2021-03-29:0,Denmark/DCGC-71780/2021|EPI_ISL_1880351|2021-04-19:0,Denmark/DCGC-67653/2021|EPI_ISL_1876224|2021-02-22:0,Denmark/DCGC-76262/2021|EPI_ISL_1884833|2021-03-01:0,Denmark/DCGC-67384/2021|EPI_ISL_1875955|2021-03-29:0,Denmark/DCGC-65822/2021|EPI_ISL_1874393|2021-02-22:0,Denmark/DCGC-69443/2021|EPI_ISL_1878014|2021-03-01:0,Denmark/DCGC-72067/2021|EPI_ISL_1880638|2021-03-01:0,Denmark/DCGC-73712/2021|EPI_ISL_1882283|2021-02-22:0,Denmark/DCGC-61446/2021|EPI_ISL_1870017|2021-03-01:0,Denmark/DCGC-71781/2021|EPI_ISL_1880352|2021-04-12:0,Denmark/DCGC-77557/2021|EPI_ISL_1886195|2021-03-22:0,Denmark/DCGC-74157/2021|EPI_ISL_1882728|2021-03-01:0,Denmark/DCGC-68689/2021|EPI_ISL_1877260|2021-03-22:0,Denmark/DCGC-69589/2021|EPI_ISL_1878160|2021-02-22:0,Denmark/DCGC-74639/2021|EPI_ISL_1883210|2021-03-01:0,Denmark/DCGC-64238/2021|EPI_ISL_1872809|2021-03-29:0,Denmark/DCGC-73252/2021|EPI_ISL_1881823|2021-03-29:0,Denmark/DCGC-73954/2021|EPI_ISL_1882525|2021-03-01:0,Denmark/DCGC-72693/2021|EPI_ISL_1881264|2021-03-29:0,Denmark/DCGC-66957/2021|EPI_ISL_1875528|2021-04-12:0,Denmark/DCGC-67401/2021|EPI_ISL_1875972|2021-03-01:0,Denmark/DCGC-65842/2021|EPI_ISL_1874413|2021-03-22:0,Denmark/DCGC-61505/2021|EPI_ISL_1870076|2021-03-01:0,Denmark/DCGC-74549/2021|EPI_ISL_1883120|2021-03-15:0,Denmark/DCGC-75222/2021|EPI_ISL_1883793|2021-03-08:0,Denmark/DCGC-68893/2021|EPI_ISL_1877464|2021-04-19:0,Denmark/DCGC-67004/2021|EPI_ISL_1875575|2021-03-08:0,Denmark/DCGC-74569/2021|EPI_ISL_1883140|2021-04-19:0,Denmark/DCGC-74477/2021|EPI_ISL_1883048|2021-03-22:0,Denmark/DCGC-69778/2021|EPI_ISL_1878349|2021-03-01:0,Denmark/DCGC-68533/2021|EPI_ISL_1877104|2021-03-29:0,Denmark/DCGC-65470/2021|EPI_ISL_1874041|2021-03-01:0,Denmark/DCGC-77246/2021|EPI_ISL_1885817|2021-03-29:0,Denmark/DCGC-75209/2021|EPI_ISL_1883780|2021-03-29:0,Denmark/DCGC-61506/2021|EPI_ISL_1870077|2021-02-22:0,Denmark/DCGC-73709/2021|EPI_ISL_1882280|2021-02-22:0,Denmark/DCGC-75985/2021|EPI_ISL_1884556|2021-04-05:0,Denmark/DCGC-61547/2021|EPI_ISL_1870118|2021-03-08:0,Denmark/DCGC-75774/2021|EPI_ISL_1884345|2021-03-01:0,Denmark/DCGC-74169/2021|EPI_ISL_1882740|2021-03-15:0,Denmark/DCGC-72139/2021|EPI_ISL_1880710|2021-02-22:0,Denmark/DCGC-67262/2021|EPI_ISL_1875833|2021-03-22:0,Denmark/DCGC-72062/2021|EPI_ISL_1880633|2021-03-15:0,Denmark/DCGC-72680/2021|EPI_ISL_1881251|2021-04-19:0,Denmark/DCGC-74151/2021|EPI_ISL_1882722|2021-03-01:0,Denmark/DCGC-72715/2021|EPI_ISL_1881286|2021-03-01:0,Denmark/DCGC-68721/2021|EPI_ISL_1877292|2021-03-29:0,Denmark/DCGC-65471/2021|EPI_ISL_1874042|2021-03-01:0,Denmark/DCGC-74260/2021|EPI_ISL_1882831|2021-02-22:0,Denmark/DCGC-64676/2021|EPI_ISL_1873247|2021-02-22:0,Denmark/DCGC-68275/2021|EPI_ISL_1876846|2021-03-08:0,Denmark/DCGC-76673/2021|EPI_ISL_1885244|2021-04-12:0,Denmark/DCGC-70128/2021|EPI_ISL_1878699|2021-04-05:0,Denmark/DCGC-61340/2021|EPI_ISL_1869911|2021-03-22:0,Denmark/DCGC-67647/2021|EPI_ISL_1876218|2021-03-01:0,Denmark/DCGC-77360/2021|EPI_ISL_1885960|2021-03-15:0,Denmark/DCGC-69517/2021|EPI_ISL_1878088|2021-04-05:0,Denmark/DCGC-69518/2021|EPI_ISL_1878089|2021-03-22:0,Denmark/DCGC-72575/2021|EPI_ISL_1881146|2021-03-29:0,Denmark/DCGC-72297/2021|EPI_ISL_1880868|2021-02-22:0,Denmark/DCGC-71351/2021|EPI_ISL_1879922|2021-04-05:0,Denmark/DCGC-77398/2021|EPI_ISL_1886008|2021-04-12:0,Denmark/DCGC-71376/2021|EPI_ISL_1879947|2021-02-22:0,Denmark/DCGC-71958/2021|EPI_ISL_1880529|2021-03-29:0,Denmark/DCGC-70976/2021|EPI_ISL_1879547|2021-03-29:0,Denmark/DCGC-70978/2021|EPI_ISL_1879549|2021-03-08:0,Denmark/DCGC-75218/2021|EPI_ISL_1883789|2021-03-29:0,Denmark/DCGC-71741/2021|EPI_ISL_1880312|2021-03-01:0,Denmark/DCGC-76399/2021|EPI_ISL_1884970|2021-04-12:0,Denmark/DCGC-69442/2021|EPI_ISL_1878013|2021-03-08:0,Denmark/DCGC-77482/2021|EPI_ISL_1886092|2021-02-22:0,Denmark/DCGC-61508/2021|EPI_ISL_1870079|2021-03-01:0,Denmark/DCGC-76628/2021|EPI_ISL_1885199|2021-03-15:0,Denmark/DCGC-76795/2021|EPI_ISL_1885366|2021-03-22:0,Denmark/DCGC-73042/2021|EPI_ISL_1881613|2021-03-22:0,Denmark/DCGC-67343/2021|EPI_ISL_1875914|2021-04-12:0,Denmark/DCGC-77962/2021|EPI_ISL_1886603|2021-03-15:0,Denmark/DCGC-76216/2021|EPI_ISL_1884787|2021-04-19:0,Denmark/DCGC-69291/2021|EPI_ISL_1877862|2021-03-22:0,Denmark/DCGC-77965/2021|EPI_ISL_1886606|2021-02-22:0,Denmark/DCGC-74363/2021|EPI_ISL_1882934|2021-03-08:0,Denmark/DCGC-72688/2021|EPI_ISL_1881259|2021-04-12:0,Denmark/DCGC-67345/2021|EPI_ISL_1875916|2021-04-19:0,Denmark/DCGC-67024/2021|EPI_ISL_1875595|2021-03-15:0,Denmark/DCGC-66885/2021|EPI_ISL_1875456|2021-03-08:0,Denmark/DCGC-66938/2021|EPI_ISL_1875509|2021-03-08:0,Denmark/DCGC-64292/2021|EPI_ISL_1872863|2021-03-08:0,Denmark/DCGC-71559/2021|EPI_ISL_1880130|2021-03-29:0,Denmark/DCGC-75286/2021|EPI_ISL_1883857|2021-04-12:0,Denmark/DCGC-74650/2021|EPI_ISL_1883221|2021-03-08:0,Denmark/DCGC-67510/2021|EPI_ISL_1876081|2021-03-01:0,Denmark/DCGC-75525/2021|EPI_ISL_1884096|2021-04-12:0,Denmark/DCGC-68505/2021|EPI_ISL_1877076|2021-03-08:0,Denmark/DCGC-70172/2021|EPI_ISL_1878743|2021-03-29:0,Denmark/DCGC-65494/2021|EPI_ISL_1874065|2021-03-22:0,Denmark/DCGC-76664/2021|EPI_ISL_1885235|2021-03-29:0,Denmark/DCGC-75654/2021|EPI_ISL_1884225|2021-03-01:0,Denmark/DCGC-74236/2021|EPI_ISL_1882807|2021-03-22:0,Denmark/DCGC-61561/2021|EPI_ISL_1870132|2021-03-22:0,Denmark/DCGC-69703/2021|EPI_ISL_1878274|2021-04-12:0,Denmark/DCGC-73844/2021|EPI_ISL_1882415|2021-04-12:0,Denmark/DCGC-71592/2021|EPI_ISL_1880163|2021-04-12:0,Denmark/DCGC-77107/2021|EPI_ISL_1885678|2021-03-15:0,Denmark/DCGC-76616/2021|EPI_ISL_1885187|2021-03-15:0,Denmark/DCGC-75436/2021|EPI_ISL_1884007|2021-02-22:0,Denmark/DCGC-67129/2021|EPI_ISL_1875700|2021-03-08:0,Denmark/DCGC-77193/2021|EPI_ISL_1885764|2021-03-22:0,Denmark/DCGC-76884/2021|EPI_ISL_1885455|2021-03-01:0,Denmark/DCGC-77263/2021|EPI_ISL_1885834|2021-03-15:0,Denmark/DCGC-76192/2021|EPI_ISL_1884763|2021-03-01:0,Denmark/DCGC-74266/2021|EPI_ISL_1882837|2021-04-12:0,Denmark/DCGC-76783/2021|EPI_ISL_1885354|2021-03-01:0,Denmark/DCGC-67678/2021|EPI_ISL_1876249|2021-04-12:0,Denmark/DCGC-75485/2021|EPI_ISL_1884056|2021-03-29:0,Denmark/DCGC-69937/2021|EPI_ISL_1878508|2021-03-08:0,Denmark/DCGC-69524/2021|EPI_ISL_1878095|2021-02-22:0,Denmark/DCGC-75641/2021|EPI_ISL_1884212|2021-02-22:0,Denmark/DCGC-67241/2021|EPI_ISL_1875812|2021-04-12:0,Denmark/DCGC-61289/2021|EPI_ISL_1869860|2021-03-29:0,Denmark/DCGC-73959/2021|EPI_ISL_1882530|2021-02-22:0,Denmark/DCGC-76857/2021|EPI_ISL_1885428|2021-03-22:0,Denmark/DCGC-76925/2021|EPI_ISL_1885496|2021-03-08:0,Denmark/DCGC-65722/2021|EPI_ISL_1874293|2021-03-08:0,Denmark/DCGC-77104/2021|EPI_ISL_1885675|2021-02-22:0,Denmark/DCGC-69277/2021|EPI_ISL_1877848|2021-02-22:0,Denmark/DCGC-72289/2021|EPI_ISL_1880860|2021-04-12:0,Denmark/DCGC-75488/2021|EPI_ISL_1884059|2021-03-08:0,Denmark/DCGC-64472/2021|EPI_ISL_1873043|2021-02-22:0,Denmark/DCGC-74282/2021|EPI_ISL_1882853|2021-03-01:0,Denmark/DCGC-65924/2021|EPI_ISL_1874495|2021-03-01:0,Denmark/DCGC-61345/2021|EPI_ISL_1869916|2021-03-01:0,Denmark/DCGC-70740/2021|EPI_ISL_1879311|2021-03-08:0,Denmark/DCGC-67430/2021|EPI_ISL_1876001|2021-04-19:0,Denmark/DCGC-72430/2021|EPI_ISL_1881001|2021-03-15:0,Denmark/DCGC-69648/2021|EPI_ISL_1878219|2021-03-08:0,Denmark/DCGC-76145/2021|EPI_ISL_1884716|2021-03-29:0,Denmark/DCGC-70743/2021|EPI_ISL_1879314|2021-03-22:0,Denmark/DCGC-65761/2021|EPI_ISL_1874332|2021-03-15:0,Denmark/DCGC-74178/2021|EPI_ISL_1882749|2021-03-29:0,Denmark/DCGC-73762/2021|EPI_ISL_1882333|2021-03-29:0,Denmark/DCGC-77881/2021|EPI_ISL_1886522|2021-03-01:0,Denmark/DCGC-75978/2021|EPI_ISL_1884549|2021-03-29:0,Denmark/DCGC-72871/2021|EPI_ISL_1881442|2021-03-29:0,Denmark/DCGC-74048/2021|EPI_ISL_1882619|2021-03-01:0,Denmark/DCGC-75849/2021|EPI_ISL_1884420|2021-03-29:0,Denmark/DCGC-69795/2021|EPI_ISL_1878366|2021-03-29:0,Denmark/DCGC-61260/2021|EPI_ISL_1869831|2021-04-19:0,Denmark/DCGC-75484/2021|EPI_ISL_1884055|2021-03-08:0,Denmark/DCGC-64435/2021|EPI_ISL_1873006|2021-03-08:0,Denmark/DCGC-77706/2021|EPI_ISL_1886347|2021-03-01:0,Denmark/DCGC-66809/2021|EPI_ISL_1875380|2021-03-01:0,Denmark/DCGC-74129/2021|EPI_ISL_1882700|2021-03-01:0,Denmark/DCGC-64365/2021|EPI_ISL_1872936|2021-03-01:0,Denmark/DCGC-66152/2021|EPI_ISL_1874723|2021-03-08:0,Denmark/DCGC-73466/2021|EPI_ISL_1882037|2021-03-01:0,Denmark/DCGC-73603/2021|EPI_ISL_1882174|2021-03-08:0,Denmark/DCGC-73018/2021|EPI_ISL_1881589|2021-04-12:0,Denmark/DCGC-71544/2021|EPI_ISL_1880115|2021-03-22:0,Denmark/DCGC-70986/2021|EPI_ISL_1879557|2021-03-01:0,Denmark/DCGC-64220/2021|EPI_ISL_1872791|2021-04-05:0,Denmark/DCGC-64370/2021|EPI_ISL_1872941|2021-03-22:0,Denmark/DCGC-67699/2021|EPI_ISL_1876270|2021-03-01:0,Denmark/DCGC-65238/2021|EPI_ISL_1873809|2021-03-15:0,Denmark/DCGC-77843/2021|EPI_ISL_1886484|2021-03-29:0,Denmark/DCGC-65499/2021|EPI_ISL_1874070|2021-03-08:0,Denmark/DCGC-77094/2021|EPI_ISL_1885665|2021-03-01:0,Denmark/DCGC-74341/2021|EPI_ISL_1882912|2021-03-22:0,Denmark/DCGC-76259/2021|EPI_ISL_1884830|2021-03-01:0,Denmark/DCGC-61206/2021|EPI_ISL_1869777|2021-03-08:0,Denmark/DCGC-71386/2021|EPI_ISL_1879957|2021-02-22:0,Denmark/DCGC-76639/2021|EPI_ISL_1885210|2021-04-05:0,Denmark/DCGC-68876/2021|EPI_ISL_1877447|2021-03-08:0,Denmark/DCGC-74293/2021|EPI_ISL_1882864|2021-04-12:0,Denmark/DCGC-69808/2021|EPI_ISL_1878379|2021-03-15:0,Denmark/DCGC-73013/2021|EPI_ISL_1881584|2021-03-01:0,Denmark/DCGC-69794/2021|EPI_ISL_1878365|2021-03-29:0,Denmark/DCGC-73789/2021|EPI_ISL_1882360|2021-03-15:0,Denmark/DCGC-75903/2021|EPI_ISL_1884474|2021-03-08:0,Denmark/DCGC-73221/2021|EPI_ISL_1881792|2021-03-22:0,Denmark/DCGC-72664/2021|EPI_ISL_1881235|2021-04-12:0,Denmark/DCGC-73139/2021|EPI_ISL_1881710|2021-04-12:0,Denmark/DCGC-72638/2021|EPI_ISL_1881209|2021-02-22:0,Denmark/DCGC-61277/2021|EPI_ISL_1869848|2021-03-15:0,Denmark/DCGC-73770/2021|EPI_ISL_1882341|2021-04-19:0,Denmark/DCGC-66142/2021|EPI_ISL_1874713|2021-03-22:0,Denmark/DCGC-73608/2021|EPI_ISL_1882179|2021-03-22:0,Denmark/DCGC-75698/2021|EPI_ISL_1884269|2021-03-29:0,Denmark/DCGC-68239/2021|EPI_ISL_1876810|2021-03-01:0,Denmark/DCGC-77649/2021|EPI_ISL_1886290|2021-03-01:0,Denmark/DCGC-73614/2021|EPI_ISL_1882185|2021-03-29:0,Denmark/DCGC-76625/2021|EPI_ISL_1885196|2021-03-01:0,Denmark/DCGC-71702/2021|EPI_ISL_1880273|2021-03-29:0,Denmark/DCGC-74199/2021|EPI_ISL_1882770|2021-03-08:0,Denmark/DCGC-75881/2021|EPI_ISL_1884452|2021-03-08:0,Denmark/DCGC-77040/2021|EPI_ISL_1885611|2021-03-08:0,Denmark/DCGC-76081/2021|EPI_ISL_1884652|2021-02-22:0,Denmark/DCGC-75325/2021|EPI_ISL_1883896|2021-03-08:0,Denmark/DCGC-61655/2021|EPI_ISL_1870226|2021-03-08:0,Denmark/DCGC-64493/2021|EPI_ISL_1873064|2021-03-01:0,Denmark/DCGC-61212/2021|EPI_ISL_1869783|2021-03-29:0,Denmark/DCGC-73022/2021|EPI_ISL_1881593|2021-03-08:0,Denmark/DCGC-72445/2021|EPI_ISL_1881016|2021-03-15:0,Denmark/DCGC-66017/2021|EPI_ISL_1874588|2021-03-01:0,Denmark/DCGC-69553/2021|EPI_ISL_1878124|2021-02-22:0,Denmark/DCGC-72799/2021|EPI_ISL_1881370|2021-03-01:0,Denmark/DCGC-71405/2021|EPI_ISL_1879976|2021-04-19:0,Denmark/DCGC-66184/2021|EPI_ISL_1874755|2021-04-05:0,Denmark/DCGC-75699/2021|EPI_ISL_1884270|2021-03-01:0,Denmark/DCGC-73534/2021|EPI_ISL_1882105|2021-03-01:0,Denmark/DCGC-66145/2021|EPI_ISL_1874716|2021-04-19:0,Denmark/DCGC-65322/2021|EPI_ISL_1873893|2021-03-08:0,Denmark/DCGC-68981/2021|EPI_ISL_1877552|2021-03-01:0,Denmark/DCGC-69072/2021|EPI_ISL_1877643|2021-04-12:0,Denmark/DCGC-61660/2021|EPI_ISL_1870231|2021-04-05:0,Denmark/DCGC-77341/2021|EPI_ISL_1885931|2021-03-08:0,Denmark/DCGC-68878/2021|EPI_ISL_1877449|2021-04-05:0,Denmark/DCGC-75891/2021|EPI_ISL_1884462|2021-03-01:0,Denmark/DCGC-75321/2021|EPI_ISL_1883892|2021-04-12:0,Denmark/DCGC-72636/2021|EPI_ISL_1881207|2021-04-19:0,Denmark/DCGC-75631/2021|EPI_ISL_1884202|2021-04-19:0,Denmark/DCGC-73554/2021|EPI_ISL_1882125|2021-03-15:0,Denmark/DCGC-77189/2021|EPI_ISL_1885760|2021-03-29:0,Denmark/DCGC-74443/2021|EPI_ISL_1883014|2021-04-19:0,Denmark/DCGC-69621/2021|EPI_ISL_1878192|2021-03-15:0,Denmark/DCGC-77783/2021|EPI_ISL_1886424|2021-03-01:0,Denmark/DCGC-67483/2021|EPI_ISL_1876054|2021-03-22:0,Denmark/DCGC-75896/2021|EPI_ISL_1884467|2021-03-08:0,Denmark/DCGC-68939/2021|EPI_ISL_1877510|2021-04-12:0,Denmark/DCGC-75892/2021|EPI_ISL_1884463|2021-03-22:0,Denmark/DCGC-76577/2021|EPI_ISL_1885148|2021-03-08:0,Denmark/DCGC-73169/2021|EPI_ISL_1881740|2021-02-22:0,Denmark/DCGC-69417/2021|EPI_ISL_1877988|2021-03-22:0,Denmark/DCGC-74397/2021|EPI_ISL_1882968|2021-03-08:0,Denmark/DCGC-70716/2021|EPI_ISL_1879287|2021-02-22:0,Denmark/DCGC-61596/2021|EPI_ISL_1870167|2021-03-08:0,Denmark/DCGC-75826/2021|EPI_ISL_1884397|2021-04-05:0,Denmark/DCGC-68622/2021|EPI_ISL_1877193|2021-03-01:0,Denmark/DCGC-65964/2021|EPI_ISL_1874535|2021-03-22:0,Denmark/DCGC-74634/2021|EPI_ISL_1883205|2021-04-12:0,Denmark/DCGC-72752/2021|EPI_ISL_1881323|2021-04-19:0,Denmark/DCGC-77451/2021|EPI_ISL_1886061|2021-03-15:0,Denmark/DCGC-68614/2021|EPI_ISL_1877185|2021-03-29:0,Denmark/DCGC-75580/2021|EPI_ISL_1884151|2021-04-12:0,Denmark/DCGC-91624/2021|EPI_ISL_2027914|2021-04-19:0,Denmark/DCGC-92248/2021|EPI_ISL_2028543|2021-04-26:0,Denmark/DCGC-91782/2021|EPI_ISL_2028072|2021-04-26:0,Denmark/DCGC-89955/2021|EPI_ISL_2026178|2021-04-26:0,Denmark/DCGC-90616/2021|EPI_ISL_2026875|2021-04-26:0,Denmark/DCGC-91764/2021|EPI_ISL_2028054|2021-04-26:0,Denmark/DCGC-92365/2021|EPI_ISL_2028660|2021-04-19:0,Denmark/DCGC-88525/2021|EPI_ISL_2024739|2021-04-19:0,Denmark/DCGC-91914/2021|EPI_ISL_2028208|2021-04-26:0,Denmark/DCGC-88924/2021|EPI_ISL_2025138|2021-04-26:0,Denmark/DCGC-91573/2021|EPI_ISL_2027863|2021-04-26:0,Denmark/DCGC-87858/2021|EPI_ISL_2024043|2021-05-03:0,Denmark/DCGC-92087/2021|EPI_ISL_2028382|2021-04-26:0,Denmark/DCGC-91077/2021|EPI_ISL_2027367|2021-04-26:0,Denmark/DCGC-88664/2021|EPI_ISL_2024878|2021-04-26:0,Denmark/DCGC-88591/2021|EPI_ISL_2024805|2021-04-12:0,Denmark/DCGC-91249/2021|EPI_ISL_2027539|2021-04-26:0,Norway/09077/2021|EPI_ISL_2225895|2021-04-06:0)313776:1,(Denmark/DCGC-71690/2021|EPI_ISL_1880261|2021-02-22:1,(Denmark/DCGC-45895/2021|EPI_ISL_1065405|2021-02-08:0,Denmark/DCGC-48718/2021|EPI_ISL_1125011|2021-02-15:0)313919:1,Denmark/DCGC-47921/2021|EPI_ISL_1067456|2021-02-15:0,Denmark/DCGC-48220/2021|EPI_ISL_1123885|2021-02-15:0,Denmark/DCGC-50683/2021|EPI_ISL_1127074|2021-02-15:0,Denmark/DCGC-49495/2021|EPI_ISL_1125885|2021-02-08:0,Denmark/DCGC-46480/2021|EPI_ISL_1065990|2021-02-15:0)313918:1,Denmark/DCGC-50679/2021|EPI_ISL_1127070|2021-02-15:1,(Denmark/DCGC-48676/2021|EPI_ISL_1124916|2021-02-15:1,Denmark/DCGC-48937/2021|EPI_ISL_1125323|2021-02-22:0,Denmark/DCGC-56592/2021|EPI_ISL_1865092|2021-02-22:0,Denmark/DCGC-58776/2021|EPI_ISL_1867297|2021-02-22:0,Denmark/DCGC-79384/2021|EPI_ISL_1888025|2021-02-22:0,Denmark/DCGC-48512/2021|EPI_ISL_1124542|2021-02-22:0,Denmark/DCGC-50540/2021|EPI_ISL_1126931|2021-02-22:0,Denmark/DCGC-48581/2021|EPI_ISL_1124703|2021-02-15:0,Denmark/DCGC-48316/2021|EPI_ISL_1124105|2021-02-15:0,Denmark/DCGC-47821/2021|EPI_ISL_1067356|2021-02-15:0,Denmark/DCGC-48753/2021|EPI_ISL_1125090|2021-02-22:0,Denmark/DCGC-67030/2021|EPI_ISL_1875601|2021-02-22:0,Denmark/DCGC-68889/2021|EPI_ISL_1877460|2021-02-22:0,Denmark/DCGC-76107/2021|EPI_ISL_1884678|2021-02-22:0,Denmark/DCGC-73506/2021|EPI_ISL_1882077|2021-02-22:0)313920:1,(Denmark/DCGC-54899/2021|EPI_ISL_1863327|2021-03-29:2,((Denmark/DCGC-82911/2021|EPI_ISL_1891756|2021-04-19:3,(Denmark/DCGC-53062/2021|EPI_ISL_1861116|2021-04-12:1,Denmark/DCGC-78900/2021|EPI_ISL_1887541|2021-04-12:0,Denmark/DCGC-85966/2021|EPI_ISL_1895287|2021-04-12:0,Denmark/DCGC-52497/2021|EPI_ISL_1860551|2021-04-12:0,Denmark/DCGC-53218/2021|EPI_ISL_1861272|2021-04-19:0,Denmark/DCGC-84107/2021|EPI_ISL_1893273|2021-04-12:0,Denmark/DCGC-81368/2021|EPI_ISL_1890010|2021-04-12:0,Denmark/DCGC-76977/2021|EPI_ISL_1885548|2021-04-12:0,Denmark/DCGC-70846/2021|EPI_ISL_1879417|2021-04-19:0,Denmark/DCGC-72966/2021|EPI_ISL_1881537|2021-04-12:0,Denmark/DCGC-72395/2021|EPI_ISL_1880966|2021-04-12:0,Denmark/DCGC-87588/2021|EPI_ISL_2023773|2021-04-26:0,Denmark/DCGC-89055/2021|EPI_ISL_2025272|2021-04-26:0,Denmark/DCGC-89056/2021|EPI_ISL_2025273|2021-04-26:0)313924:1,Denmark/DCGC-91585/2021|EPI_ISL_2027875|2021-04-26:1,(Denmark/DCGC-90885/2021|EPI_ISL_2027151|2021-05-03:0,Denmark/DCGC-98269/2021|EPI_ISL_2178232|2021-05-03:0,Denmark/DCGC-81057/2021|EPI_ISL_1889699|2021-04-19:0,Denmark/DCGC-88124/2021|EPI_ISL_2024309|2021-04-26:0)313925:1,Denmark/DCGC-81817/2021|EPI_ISL_1890459|2021-04-05:0,Denmark/DCGC-78611/2021|EPI_ISL_1887252|2021-04-12:0,Denmark/DCGC-79318/2021|EPI_ISL_1887959|2021-03-29:0,Denmark/DCGC-52947/2021|EPI_ISL_1861001|2021-04-12:0,Denmark/DCGC-80775/2021|EPI_ISL_1889416|2021-04-12:0,Denmark/DCGC-82083/2021|EPI_ISL_1890749|2021-04-19:0,Denmark/DCGC-74065/2021|EPI_ISL_1882636|2021-04-05:0,Denmark/DCGC-69267/2021|EPI_ISL_1877838|2021-04-05:0,Denmark/DCGC-75557/2021|EPI_ISL_1884128|2021-04-12:0,Denmark/DCGC-72347/2021|EPI_ISL_1880918|2021-04-19:0,Denmark/DCGC-69944/2021|EPI_ISL_1878515|2021-04-12:0,Denmark/DCGC-67189/2021|EPI_ISL_1875760|2021-04-12:0)313923:1,((Denmark/DCGC-89654/2021|EPI_ISL_2025877|2021-05-03:1,Denmark/DCGC-96523/2021|EPI_ISL_2176394|2021-05-03:1,Denmark/DCGC-94788/2021|EPI_ISL_2174634|2021-05-10:1,Denmark/DCGC-102943/2021|EPI_ISL_2300450|2021-05-10:1,Denmark/DCGC-91221/2021|EPI_ISL_2027511|2021-04-26:0,Denmark/DCGC-94029/2021|EPI_ISL_2173874|2021-05-03:0,Denmark/DCGC-94547/2021|EPI_ISL_2174393|2021-05-03:0,Denmark/DCGC-98337/2021|EPI_ISL_2178300|2021-05-10:0,Denmark/DCGC-93032/2021|EPI_ISL_2172876|2021-05-10:0,Denmark/DCGC-96787/2021|EPI_ISL_2176658|2021-05-03:0,Denmark/DCGC-94993/2021|EPI_ISL_2174840|2021-05-03:0,Denmark/DCGC-96408/2021|EPI_ISL_2176268|2021-05-03:0,Denmark/DCGC-98278/2021|EPI_ISL_2178241|2021-05-03:0,Denmark/DCGC-97831/2021|EPI_ISL_2177794|2021-05-03:0,Denmark/DCGC-97247/2021|EPI_ISL_2177134|2021-05-03:0,Denmark/DCGC-97647/2021|EPI_ISL_2177610|2021-05-03:0,Denmark/DCGC-96236/2021|EPI_ISL_2176084|2021-05-03:0,Denmark/DCGC-96611/2021|EPI_ISL_2176482|2021-05-03:0,Denmark/DCGC-52536/2021|EPI_ISL_1860590|2021-04-26:0,Denmark/DCGC-88761/2021|EPI_ISL_2024975|2021-05-03:0,Denmark/DCGC-90684/2021|EPI_ISL_2026943|2021-04-26:0,Denmark/DCGC-87799/2021|EPI_ISL_2023984|2021-05-03:0,Denmark/DCGC-92459/2021|EPI_ISL_2028754|2021-05-03:0,Denmark/DCGC-91934/2021|EPI_ISL_2028228|2021-05-03:0,Denmark/DCGC-87780/2021|EPI_ISL_2023965|2021-05-03:0,Denmark/DCGC-90585/2021|EPI_ISL_2026844|2021-05-03:0,Denmark/DCGC-90658/2021|EPI_ISL_2026917|2021-04-26:0,Denmark/DCGC-88044/2021|EPI_ISL_2024229|2021-04-26:0,Denmark/DCGC-90474/2021|EPI_ISL_2026733|2021-05-03:0,Denmark/DCGC-87342/2021|EPI_ISL_2023527|2021-05-03:0,Denmark/DCGC-88838/2021|EPI_ISL_2025052|2021-04-26:0,Denmark/DCGC-88695/2021|EPI_ISL_2024909|2021-05-03:0,Denmark/DCGC-89587/2021|EPI_ISL_2025810|2021-05-03:0,Denmark/DCGC-102073/2021|EPI_ISL_2299743|2021-05-17:0,Denmark/DCGC-102887/2021|EPI_ISL_2300383|2021-05-10:0)313927:1,Denmark/DCGC-89995/2021|EPI_ISL_2026218|2021-04-26:1,Denmark/DCGC-87939/2021|EPI_ISL_2024124|2021-05-03:1,Denmark/DCGC-90898/2021|EPI_ISL_2027169|2021-04-26:1,Denmark/DCGC-89006/2021|EPI_ISL_2025223|2021-05-03:1,((Denmark/DCGC-94730/2021|EPI_ISL_2174576|2021-05-03:1,Denmark/DCGC-102072/2021|EPI_ISL_2299742|2021-05-10:1,Denmark/DCGC-92831/2021|EPI_ISL_2172675|2021-05-10:0,Denmark/DCGC-97515/2021|EPI_ISL_2177438|2021-05-03:0,Denmark/DCGC-95564/2021|EPI_ISL_2175411|2021-05-10:0,Denmark/DCGC-97679/2021|EPI_ISL_2177642|2021-05-10:0,Denmark/DCGC-94896/2021|EPI_ISL_2174743|2021-05-10:0,Denmark/DCGC-97689/2021|EPI_ISL_2177652|2021-05-03:0,Denmark/DCGC-99502/2021|EPI_ISL_2297527|2021-05-17:0,Denmark/DCGC-104012/2021|EPI_ISL_2301339|2021-05-17:0)313929:1,Denmark/DCGC-90299/2021|EPI_ISL_2026558|2021-04-26:0,Denmark/DCGC-87819/2021|EPI_ISL_2024004|2021-04-26:0)313928:1,(Denmark/DCGC-93729/2021|EPI_ISL_2173574|2021-05-03:1,(Denmark/DCGC-96249/2021|EPI_ISL_2176097|2021-05-10:1,Denmark/DCGC-90823/2021|EPI_ISL_2027082|2021-05-03:1,Denmark/DCGC-101661/2021|EPI_ISL_2299300|2021-05-10:0)313931:1,Denmark/DCGC-98990/2021|EPI_ISL_2297134|2021-05-10:1,Denmark/DCGC-100780/2021|EPI_ISL_2298571|2021-05-17:1,Denmark/DCGC-102326/2021|EPI_ISL_2299931|2021-05-17:1,Denmark/DCGC-99568/2021|EPI_ISL_2297576|2021-05-17:2,Denmark/DCGC-91378/2021|EPI_ISL_2027668|2021-05-03:0,Denmark/DCGC-93369/2021|EPI_ISL_2173213|2021-05-03:0,Denmark/DCGC-94942/2021|EPI_ISL_2174789|2021-05-03:0,Denmark/DCGC-94745/2021|EPI_ISL_2174591|2021-05-10:0,Denmark/DCGC-94158/2021|EPI_ISL_2174003|2021-05-10:0,Denmark/DCGC-94520/2021|EPI_ISL_2174366|2021-05-10:0,Denmark/DCGC-94577/2021|EPI_ISL_2174423|2021-05-03:0,Denmark/DCGC-95074/2021|EPI_ISL_2174921|2021-05-10:0,Denmark/DCGC-97735/2021|EPI_ISL_2177698|2021-05-03:0,Denmark/DCGC-92885/2021|EPI_ISL_2172729|2021-05-03:0,Denmark/DCGC-93021/2021|EPI_ISL_2172865|2021-05-10:0,Denmark/DCGC-97330/2021|EPI_ISL_2177217|2021-05-10:0,Denmark/DCGC-95230/2021|EPI_ISL_2175077|2021-05-10:0,Denmark/DCGC-94254/2021|EPI_ISL_2174100|2021-05-03:0,Denmark/DCGC-95955/2021|EPI_ISL_2175803|2021-05-10:0,Denmark/DCGC-94838/2021|EPI_ISL_2174684|2021-05-10:0,Denmark/DCGC-93185/2021|EPI_ISL_2173029|2021-05-03:0,Denmark/DCGC-95923/2021|EPI_ISL_2175771|2021-05-03:0,Denmark/DCGC-98180/2021|EPI_ISL_2178143|2021-05-10:0,Denmark/DCGC-95014/2021|EPI_ISL_2174861|2021-05-10:0,Denmark/DCGC-94962/2021|EPI_ISL_2174809|2021-05-10:0,Denmark/DCGC-97479/2021|EPI_ISL_2177366|2021-05-10:0,Denmark/DCGC-95617/2021|EPI_ISL_2175464|2021-05-10:0,Denmark/DCGC-93973/2021|EPI_ISL_2173818|2021-05-10:0,Denmark/DCGC-93438/2021|EPI_ISL_2173282|2021-05-03:0,Denmark/DCGC-94679/2021|EPI_ISL_2174525|2021-05-03:0,Denmark/DCGC-95822/2021|EPI_ISL_2175670|2021-05-10:0,Denmark/DCGC-97958/2021|EPI_ISL_2177921|2021-05-10:0,Denmark/DCGC-92861/2021|EPI_ISL_2172705|2021-05-10:0,Denmark/DCGC-95460/2021|EPI_ISL_2175307|2021-05-10:0,Denmark/DCGC-95545/2021|EPI_ISL_2175392|2021-05-10:0,Denmark/DCGC-95544/2021|EPI_ISL_2175391|2021-05-10:0,Denmark/DCGC-102536/2021|EPI_ISL_2300080|2021-05-17:0,Denmark/DCGC-102564/2021|EPI_ISL_2300102|2021-05-17:0,Denmark/DCGC-98680/2021|EPI_ISL_2296893|2021-05-10:0,Denmark/DCGC-102322/2021|EPI_ISL_2299927|2021-05-17:0,Denmark/DCGC-101506/2021|EPI_ISL_2299191|2021-05-10:0,Denmark/DCGC-101841/2021|EPI_ISL_2299569|2021-05-10:0,Denmark/DCGC-102870/2021|EPI_ISL_2300363|2021-05-17:0,Denmark/DCGC-103744/2021|EPI_ISL_2301143|2021-05-17:0,Denmark/DCGC-99961/2021|EPI_ISL_2297870|2021-05-17:0)313930:1,(Denmark/DCGC-99438/2021|EPI_ISL_2297476|2021-05-10:2,Denmark/DCGC-94562/2021|EPI_ISL_2174408|2021-05-10:0,Denmark/DCGC-93901/2021|EPI_ISL_2173746|2021-05-10:0,Denmark/DCGC-96820/2021|EPI_ISL_2176691|2021-05-10:0,Denmark/DCGC-97691/2021|EPI_ISL_2177654|2021-05-10:0,Denmark/DCGC-96231/2021|EPI_ISL_2176079|2021-05-03:0,Denmark/DCGC-95959/2021|EPI_ISL_2175807|2021-05-03:0)313932:1,Denmark/DCGC-97716/2021|EPI_ISL_2177679|2021-05-10:1,Denmark/DCGC-94331/2021|EPI_ISL_2174177|2021-05-10:2,Denmark/DCGC-98148/2021|EPI_ISL_2178111|2021-05-10:1,Denmark/DCGC-93237/2021|EPI_ISL_2173081|2021-05-10:1,Denmark/DCGC-96800/2021|EPI_ISL_2176671|2021-05-03:2,Denmark/DCGC-94801/2021|EPI_ISL_2174647|2021-05-03:1,Denmark/DCGC-98174/2021|EPI_ISL_2178137|2021-05-10:1,Denmark/DCGC-97208/2021|EPI_ISL_2177095|2021-05-10:1,Denmark/DCGC-96521/2021|EPI_ISL_2176392|2021-05-03:1,Denmark/DCGC-97132/2021|EPI_ISL_2177019|2021-05-03:1,Denmark/DCGC-97246/2021|EPI_ISL_2177133|2021-05-03:1,Denmark/DCGC-96373/2021|EPI_ISL_2176221|2021-05-10:1,Denmark/DCGC-97437/2021|EPI_ISL_2177324|2021-05-10:1,Denmark/DCGC-96686/2021|EPI_ISL_2176557|2021-05-10:1,Denmark/DCGC-96112/2021|EPI_ISL_2175960|2021-05-10:1,Denmark/DCGC-96258/2021|EPI_ISL_2176106|2021-05-10:1,Denmark/DCGC-93065/2021|EPI_ISL_2172909|2021-05-10:1,Denmark/DCGC-95735/2021|EPI_ISL_2175582|2021-05-10:1,(Denmark/DCGC-103453/2021|EPI_ISL_2300918|2021-05-03:1,Denmark/DCGC-95953/2021|EPI_ISL_2175801|2021-05-03:0,Denmark/DCGC-98323/2021|EPI_ISL_2178286|2021-05-10:0,Denmark/DCGC-98018/2021|EPI_ISL_2177981|2021-05-10:0)313933:1,(Denmark/DCGC-103489/2021|EPI_ISL_2300946|2021-05-17:2,Denmark/DCGC-95856/2021|EPI_ISL_2175704|2021-05-10:0,Denmark/DCGC-96493/2021|EPI_ISL_2176364|2021-05-10:0,Denmark/DCGC-101361/2021|EPI_ISL_2299086|2021-05-17:0)313934:1,Denmark/DCGC-96574/2021|EPI_ISL_2176445|2021-05-03:1,Denmark/DCGC-95838/2021|EPI_ISL_2175686|2021-05-10:1,Denmark/DCGC-99061/2021|EPI_ISL_2297190|2021-05-17:1,Denmark/DCGC-103181/2021|EPI_ISL_2300719|2021-05-17:1,Denmark/DCGC-101729/2021|EPI_ISL_2299415|2021-05-10:1,(Denmark/DCGC-98554/2021|EPI_ISL_2296804|2021-05-17:1,Denmark/DCGC-101697/2021|EPI_ISL_2299363|2021-05-17:0)313935:1,Denmark/DCGC-103501/2021|EPI_ISL_2300955|2021-05-17:1,Denmark/DCGC-101919/2021|EPI_ISL_2299623|2021-05-17:1,Denmark/DCGC-100373/2021|EPI_ISL_2298257|2021-05-17:1,(Denmark/DCGC-99036/2021|EPI_ISL_2297172|2021-05-17:1,Denmark/DCGC-103638/2021|EPI_ISL_2301058|2021-05-10:0,Denmark/DCGC-103987/2021|EPI_ISL_2301318|2021-05-17:0)313936:1,Denmark/DCGC-102134/2021|EPI_ISL_2299790|2021-05-17:1,Denmark/DCGC-102423/2021|EPI_ISL_2300000|2021-05-17:1,Denmark/DCGC-101088/2021|EPI_ISL_2298881|2021-05-17:1,(Denmark/DCGC-101076/2021|EPI_ISL_2298874|2021-05-17:1,(Denmark/DCGC-99386/2021|EPI_ISL_2297437|2021-05-17:1,Denmark/DCGC-99070/2021|EPI_ISL_2297195|2021-05-17:0)313938:1,Denmark/DCGC-101708/2021|EPI_ISL_2299381|2021-05-17:0,Denmark/DCGC-102966/2021|EPI_ISL_2300477|2021-05-17:0,Denmark/DCGC-103237/2021|EPI_ISL_2300761|2021-05-17:0)313937:1,Denmark/DCGC-102772/2021|EPI_ISL_2300265|2021-05-10:1,Denmark/DCGC-98546/2021|EPI_ISL_2296797|2021-05-17:1,Denmark/DCGC-100488/2021|EPI_ISL_2298346|2021-05-10:1,Denmark/DCGC-100770/2021|EPI_ISL_2298565|2021-05-17:1,Denmark/DCGC-99117/2021|EPI_ISL_2297229|2021-05-10:1,(Denmark/DCGC-100520/2021|EPI_ISL_2298375|2021-05-17:1,(Denmark/DCGC-99841/2021|EPI_ISL_2297780|2021-05-17:0,Denmark/DCGC-99011/2021|EPI_ISL_2297151|2021-05-17:0)313940:2)313939:1,Denmark/DCGC-99612/2021|EPI_ISL_2297611|2021-05-10:1,Denmark/DCGC-100218/2021|EPI_ISL_2298132|2021-05-17:1,Denmark/DCGC-100145/2021|EPI_ISL_2298046|2021-05-17:1,(Denmark/DCGC-99364/2021|EPI_ISL_2297419|2021-05-17:1,Denmark/DCGC-99880/2021|EPI_ISL_2297809|2021-05-17:0)313941:1,Denmark/DCGC-99609/2021|EPI_ISL_2297608|2021-05-17:2,Denmark/DCGC-99660/2021|EPI_ISL_2297644|2021-05-17:1,Denmark/DCGC-103781/2021|EPI_ISL_2301169|2021-05-17:1,Denmark/DCGC-100178/2021|EPI_ISL_2298101|2021-05-17:1,Denmark/DCGC-100020/2021|EPI_ISL_2297911|2021-05-17:1,Denmark/DCGC-101286/2021|EPI_ISL_2299032|2021-05-17:1,Denmark/DCGC-98438/2021|EPI_ISL_2296714|2021-05-17:1,(Denmark/DCGC-101298/2021|EPI_ISL_2299042|2021-05-17:1,Denmark/DCGC-101611/2021|EPI_ISL_2299266|2021-05-17:0)313942:1,Denmark/DCGC-100155/2021|EPI_ISL_2298065|2021-05-17:2,(Denmark/DCGC-92316/2021|EPI_ISL_2028611|2021-04-26:0,Denmark/DCGC-88787/2021|EPI_ISL_2025001|2021-04-26:0)313943:1,(Denmark/DCGC-94460/2021|EPI_ISL_2174306|2021-05-03:0,Denmark/DCGC-97561/2021|EPI_ISL_2177524|2021-05-03:0)313944:1,(Denmark/DCGC-93222/2021|EPI_ISL_2173066|2021-05-10:0,Denmark/DCGC-89637/2021|EPI_ISL_2025860|2021-05-03:0)313945:3,(Denmark/DCGC-97786/2021|EPI_ISL_2177749|2021-05-03:0,Denmark/DCGC-94026/2021|EPI_ISL_2173871|2021-05-10:0)313946:1,(Denmark/DCGC-93096/2021|EPI_ISL_2172940|2021-05-10:0,Denmark/DCGC-96406/2021|EPI_ISL_2176265|2021-05-03:0)313947:3,(Denmark/DCGC-95258/2021|EPI_ISL_2175105|2021-05-03:0,Denmark/DCGC-88749/2021|EPI_ISL_2024963|2021-04-26:0)313948:1,(Denmark/DCGC-94889/2021|EPI_ISL_2174736|2021-05-10:0,Denmark/DCGC-95293/2021|EPI_ISL_2175140|2021-05-10:0,Denmark/DCGC-92906/2021|EPI_ISL_2172750|2021-05-10:0,Denmark/DCGC-99867/2021|EPI_ISL_2297802|2021-05-17:0)313949:2,(Denmark/DCGC-103306/2021|EPI_ISL_2300812|2021-05-10:0,Denmark/DCGC-98743/2021|EPI_ISL_2296940|2021-05-17:0,Denmark/DCGC-100554/2021|EPI_ISL_2298399|2021-05-10:0)313950:1,(Denmark/DCGC-100899/2021|EPI_ISL_2298661|2021-05-10:0,Denmark/DCGC-95554/2021|EPI_ISL_2175401|2021-05-10:0)313951:2,(Denmark/DCGC-102370/2021|EPI_ISL_2299963|2021-05-17:0,Denmark/DCGC-99452/2021|EPI_ISL_2297490|2021-05-17:0,Denmark/DCGC-103037/2021|EPI_ISL_2300568|2021-05-17:0,Denmark/DCGC-101102/2021|EPI_ISL_2298891|2021-05-17:0)313952:2,(Denmark/DCGC-102829/2021|EPI_ISL_2300322|2021-05-17:0,Denmark/DCGC-99911/2021|EPI_ISL_2297831|2021-05-17:0)313953:1,(Denmark/DCGC-100091/2021|EPI_ISL_2297965|2021-05-17:0,Denmark/DCGC-97704/2021|EPI_ISL_2177667|2021-05-03:0)313954:1,(Denmark/DCGC-101022/2021|EPI_ISL_2298782|2021-05-17:0,Denmark/DCGC-98618/2021|EPI_ISL_2296851|2021-05-10:0,Denmark/DCGC-102279/2021|EPI_ISL_2299895|2021-05-17:0,Denmark/DCGC-101287/2021|EPI_ISL_2299033|2021-05-17:0)313955:1,(Denmark/DCGC-100292/2021|EPI_ISL_2298193|2021-05-10:0,Denmark/DCGC-99340/2021|EPI_ISL_2297402|2021-05-17:0)313956:1,Denmark/DCGC-57828/2021|EPI_ISL_1866328|2021-04-26:0,Denmark/DCGC-96551/2021|EPI_ISL_2176422|2021-05-10:0,Denmark/DCGC-98003/2021|EPI_ISL_2177966|2021-05-10:0,Denmark/DCGC-93189/2021|EPI_ISL_2173033|2021-05-03:0,Denmark/DCGC-95939/2021|EPI_ISL_2175787|2021-05-10:0,Denmark/DCGC-94125/2021|EPI_ISL_2173970|2021-05-10:0,Denmark/DCGC-94566/2021|EPI_ISL_2174412|2021-05-03:0,Denmark/DCGC-97858/2021|EPI_ISL_2177821|2021-05-03:0,Denmark/DCGC-97993/2021|EPI_ISL_2177956|2021-05-10:0,Denmark/DCGC-95603/2021|EPI_ISL_2175450|2021-05-10:0,Denmark/DCGC-94366/2021|EPI_ISL_2174212|2021-05-10:0,Denmark/DCGC-97856/2021|EPI_ISL_2177819|2021-05-03:0,Denmark/DCGC-95060/2021|EPI_ISL_2174907|2021-05-10:0,Denmark/DCGC-94912/2021|EPI_ISL_2174759|2021-05-03:0,Denmark/DCGC-97566/2021|EPI_ISL_2177529|2021-05-03:0,Denmark/DCGC-94063/2021|EPI_ISL_2173908|2021-05-10:0,Denmark/DCGC-93892/2021|EPI_ISL_2173737|2021-05-10:0,Denmark/DCGC-95725/2021|EPI_ISL_2175572|2021-05-10:0,Denmark/DCGC-96718/2021|EPI_ISL_2176589|2021-05-10:0,Denmark/DCGC-96453/2021|EPI_ISL_2176324|2021-05-03:0,Denmark/DCGC-97905/2021|EPI_ISL_2177868|2021-05-03:0,Denmark/DCGC-97977/2021|EPI_ISL_2177940|2021-05-03:0,Denmark/DCGC-93108/2021|EPI_ISL_2172952|2021-05-03:0,Denmark/DCGC-97536/2021|EPI_ISL_2177479|2021-05-10:0,Denmark/DCGC-98141/2021|EPI_ISL_2178104|2021-05-10:0,Denmark/DCGC-95773/2021|EPI_ISL_2175620|2021-05-10:0,Denmark/DCGC-95090/2021|EPI_ISL_2174937|2021-05-03:0,Denmark/DCGC-98164/2021|EPI_ISL_2178127|2021-05-10:0,Denmark/DCGC-97300/2021|EPI_ISL_2177187|2021-05-03:0,Denmark/DCGC-93334/2021|EPI_ISL_2173178|2021-05-10:0,Denmark/DCGC-94060/2021|EPI_ISL_2173905|2021-05-03:0,Denmark/DCGC-97781/2021|EPI_ISL_2177744|2021-05-10:0,Denmark/DCGC-93040/2021|EPI_ISL_2172884|2021-05-10:0,Denmark/DCGC-97789/2021|EPI_ISL_2177752|2021-05-10:0,Denmark/DCGC-92750/2021|EPI_ISL_2172593|2021-05-10:0,Denmark/DCGC-98138/2021|EPI_ISL_2178101|2021-05-03:0,Denmark/DCGC-93686/2021|EPI_ISL_2173531|2021-05-10:0,Denmark/DCGC-98015/2021|EPI_ISL_2177978|2021-05-10:0,Denmark/DCGC-98308/2021|EPI_ISL_2178271|2021-05-10:0,Denmark/DCGC-95108/2021|EPI_ISL_2174955|2021-05-10:0,Denmark/DCGC-95764/2021|EPI_ISL_2175611|2021-05-10:0,Denmark/DCGC-95679/2021|EPI_ISL_2175526|2021-05-03:0,Denmark/DCGC-94723/2021|EPI_ISL_2174569|2021-05-03:0,Denmark/DCGC-96818/2021|EPI_ISL_2176689|2021-05-03:0,Denmark/DCGC-94582/2021|EPI_ISL_2174428|2021-05-10:0,Denmark/DCGC-94401/2021|EPI_ISL_2174247|2021-05-10:0,Denmark/DCGC-93909/2021|EPI_ISL_2173754|2021-05-03:0,Denmark/DCGC-95084/2021|EPI_ISL_2174931|2021-05-10:0,Denmark/DCGC-94980/2021|EPI_ISL_2174827|2021-05-10:0,Denmark/DCGC-97659/2021|EPI_ISL_2177622|2021-05-03:0,Denmark/DCGC-94558/2021|EPI_ISL_2174404|2021-05-10:0,Denmark/DCGC-97205/2021|EPI_ISL_2177092|2021-05-03:0,Denmark/DCGC-94902/2021|EPI_ISL_2174749|2021-05-10:0,Denmark/DCGC-96280/2021|EPI_ISL_2176128|2021-05-03:0,Denmark/DCGC-96709/2021|EPI_ISL_2176580|2021-05-10:0,Denmark/DCGC-97847/2021|EPI_ISL_2177810|2021-05-10:0,Denmark/DCGC-98077/2021|EPI_ISL_2178040|2021-05-03:0,Denmark/DCGC-94421/2021|EPI_ISL_2174267|2021-05-03:0,Denmark/DCGC-92972/2021|EPI_ISL_2172816|2021-05-10:0,Denmark/DCGC-95486/2021|EPI_ISL_2175333|2021-05-10:0,Denmark/DCGC-96224/2021|EPI_ISL_2176072|2021-05-10:0,Denmark/DCGC-97017/2021|EPI_ISL_2176904|2021-05-10:0,Denmark/DCGC-92770/2021|EPI_ISL_2172614|2021-05-03:0,Denmark/DCGC-98242/2021|EPI_ISL_2178205|2021-05-03:0,Denmark/DCGC-98010/2021|EPI_ISL_2177973|2021-05-03:0,Denmark/DCGC-96264/2021|EPI_ISL_2176112|2021-05-10:0,Denmark/DCGC-97072/2021|EPI_ISL_2176959|2021-05-03:0,Denmark/DCGC-95674/2021|EPI_ISL_2175521|2021-05-03:0,Denmark/DCGC-94826/2021|EPI_ISL_2174672|2021-05-10:0,Denmark/DCGC-95112/2021|EPI_ISL_2174959|2021-05-03:0,Denmark/DCGC-93661/2021|EPI_ISL_2173506|2021-05-03:0,Denmark/DCGC-94785/2021|EPI_ISL_2174631|2021-05-03:0,Denmark/DCGC-92811/2021|EPI_ISL_2172655|2021-05-03:0,Denmark/DCGC-96698/2021|EPI_ISL_2176569|2021-05-03:0,Denmark/DCGC-98276/2021|EPI_ISL_2178239|2021-05-10:0,Denmark/DCGC-95533/2021|EPI_ISL_2175380|2021-05-10:0,Denmark/DCGC-96812/2021|EPI_ISL_2176683|2021-05-03:0,Denmark/DCGC-92824/2021|EPI_ISL_2172668|2021-05-03:0,Denmark/DCGC-97127/2021|EPI_ISL_2177014|2021-05-10:0,Denmark/DCGC-96957/2021|EPI_ISL_2176844|2021-05-03:0,Denmark/DCGC-95489/2021|EPI_ISL_2175336|2021-05-10:0,Denmark/DCGC-96681/2021|EPI_ISL_2176552|2021-05-10:0,Denmark/DCGC-94571/2021|EPI_ISL_2174417|2021-05-10:0,Denmark/DCGC-94290/2021|EPI_ISL_2174136|2021-05-10:0,Denmark/DCGC-94875/2021|EPI_ISL_2174721|2021-05-03:0,Denmark/DCGC-95239/2021|EPI_ISL_2175086|2021-05-10:0,Denmark/DCGC-96676/2021|EPI_ISL_2176547|2021-05-10:0,Denmark/DCGC-96842/2021|EPI_ISL_2176713|2021-05-03:0,Denmark/DCGC-97671/2021|EPI_ISL_2177634|2021-05-03:0,Denmark/DCGC-94303/2021|EPI_ISL_2174149|2021-05-10:0,Denmark/DCGC-98192/2021|EPI_ISL_2178155|2021-05-10:0,Denmark/DCGC-94255/2021|EPI_ISL_2174101|2021-05-10:0,Denmark/DCGC-95956/2021|EPI_ISL_2175804|2021-05-03:0,Denmark/DCGC-97672/2021|EPI_ISL_2177635|2021-05-10:0,Denmark/DCGC-98054/2021|EPI_ISL_2178017|2021-05-10:0,Denmark/DCGC-94297/2021|EPI_ISL_2174143|2021-05-03:0,Denmark/DCGC-95262/2021|EPI_ISL_2175109|2021-05-10:0,Denmark/DCGC-95149/2021|EPI_ISL_2174996|2021-05-03:0,Denmark/DCGC-97934/2021|EPI_ISL_2177897|2021-05-03:0,Denmark/DCGC-95570/2021|EPI_ISL_2175417|2021-05-10:0,Denmark/DCGC-94986/2021|EPI_ISL_2174833|2021-05-10:0,Denmark/DCGC-94567/2021|EPI_ISL_2174413|2021-05-03:0,Denmark/DCGC-92890/2021|EPI_ISL_2172734|2021-05-03:0,Denmark/DCGC-97870/2021|EPI_ISL_2177833|2021-05-03:0,Denmark/DCGC-96155/2021|EPI_ISL_2176003|2021-05-10:0,Denmark/DCGC-97048/2021|EPI_ISL_2176935|2021-05-10:0,Denmark/DCGC-93625/2021|EPI_ISL_2173470|2021-05-03:0,Denmark/DCGC-94855/2021|EPI_ISL_2174701|2021-05-03:0,Denmark/DCGC-97177/2021|EPI_ISL_2177064|2021-05-03:0,Denmark/DCGC-95926/2021|EPI_ISL_2175774|2021-05-03:0,Denmark/DCGC-93067/2021|EPI_ISL_2172911|2021-05-03:0,Denmark/DCGC-94951/2021|EPI_ISL_2174798|2021-05-10:0,Denmark/DCGC-95653/2021|EPI_ISL_2175500|2021-05-10:0,Denmark/DCGC-92865/2021|EPI_ISL_2172709|2021-05-03:0,Denmark/DCGC-95909/2021|EPI_ISL_2175757|2021-05-03:0,Denmark/DCGC-94899/2021|EPI_ISL_2174746|2021-05-03:0,Denmark/DCGC-93244/2021|EPI_ISL_2173088|2021-05-10:0,Denmark/DCGC-97635/2021|EPI_ISL_2177598|2021-05-03:0,Denmark/DCGC-92889/2021|EPI_ISL_2172733|2021-05-10:0,Denmark/DCGC-97463/2021|EPI_ISL_2177350|2021-05-10:0,Denmark/DCGC-93631/2021|EPI_ISL_2173476|2021-05-03:0,Denmark/DCGC-92862/2021|EPI_ISL_2172706|2021-05-03:0,Denmark/DCGC-95896/2021|EPI_ISL_2175744|2021-05-10:0,Denmark/DCGC-94705/2021|EPI_ISL_2174551|2021-05-10:0,Denmark/DCGC-97062/2021|EPI_ISL_2176949|2021-05-03:0,Denmark/DCGC-95520/2021|EPI_ISL_2175367|2021-05-10:0,Denmark/DCGC-95875/2021|EPI_ISL_2175723|2021-05-03:0,Denmark/DCGC-94707/2021|EPI_ISL_2174553|2021-05-10:0,Denmark/DCGC-93503/2021|EPI_ISL_2173347|2021-05-10:0,Denmark/DCGC-94700/2021|EPI_ISL_2174546|2021-05-03:0,Denmark/DCGC-97343/2021|EPI_ISL_2177230|2021-05-03:0,Denmark/DCGC-97118/2021|EPI_ISL_2177005|2021-05-10:0,Denmark/DCGC-95693/2021|EPI_ISL_2175540|2021-05-10:0,Denmark/DCGC-97961/2021|EPI_ISL_2177924|2021-05-10:0,Denmark/DCGC-94185/2021|EPI_ISL_2174030|2021-05-03:0,Denmark/DCGC-94088/2021|EPI_ISL_2173933|2021-05-03:0,Denmark/DCGC-93500/2021|EPI_ISL_2173344|2021-05-10:0,Denmark/DCGC-95634/2021|EPI_ISL_2175481|2021-05-03:0,Denmark/DCGC-94774/2021|EPI_ISL_2174620|2021-05-10:0,Denmark/DCGC-92856/2021|EPI_ISL_2172700|2021-05-03:0,Denmark/DCGC-95891/2021|EPI_ISL_2175739|2021-05-03:0,Denmark/DCGC-97954/2021|EPI_ISL_2177917|2021-05-10:0,Denmark/DCGC-95800/2021|EPI_ISL_2175648|2021-05-03:0,Denmark/DCGC-96779/2021|EPI_ISL_2176650|2021-05-10:0,Denmark/DCGC-93813/2021|EPI_ISL_2173658|2021-05-03:0,Denmark/DCGC-97216/2021|EPI_ISL_2177103|2021-05-03:0,Denmark/DCGC-93433/2021|EPI_ISL_2173277|2021-05-03:0,Denmark/DCGC-97115/2021|EPI_ISL_2177002|2021-05-10:0,Denmark/DCGC-97154/2021|EPI_ISL_2177041|2021-05-10:0,Denmark/DCGC-97191/2021|EPI_ISL_2177078|2021-05-10:0,Denmark/DCGC-94880/2021|EPI_ISL_2174726|2021-05-03:0,Denmark/DCGC-96291/2021|EPI_ISL_2176139|2021-05-10:0,Denmark/DCGC-97939/2021|EPI_ISL_2177902|2021-05-10:0,Denmark/DCGC-92869/2021|EPI_ISL_2172713|2021-05-10:0,Denmark/DCGC-94704/2021|EPI_ISL_2174550|2021-05-10:0,Denmark/DCGC-95551/2021|EPI_ISL_2175398|2021-05-03:0,Denmark/DCGC-92798/2021|EPI_ISL_2172642|2021-05-03:0,Denmark/DCGC-93736/2021|EPI_ISL_2173581|2021-05-03:0,Denmark/DCGC-97919/2021|EPI_ISL_2177882|2021-05-03:0,Denmark/DCGC-94110/2021|EPI_ISL_2173955|2021-05-10:0,Denmark/DCGC-95946/2021|EPI_ISL_2175794|2021-05-10:0,Denmark/DCGC-94702/2021|EPI_ISL_2174548|2021-05-10:0,Denmark/DCGC-95734/2021|EPI_ISL_2175581|2021-05-03:0,Denmark/DCGC-97346/2021|EPI_ISL_2177233|2021-05-10:0,Denmark/DCGC-96706/2021|EPI_ISL_2176577|2021-05-10:0,Denmark/DCGC-96735/2021|EPI_ISL_2176606|2021-05-03:0,Denmark/DCGC-93393/2021|EPI_ISL_2173237|2021-05-03:0,Denmark/DCGC-96626/2021|EPI_ISL_2176497|2021-05-10:0,Denmark/DCGC-58441/2021|EPI_ISL_1866944|2021-04-26:0,Denmark/DCGC-58445/2021|EPI_ISL_1866948|2021-04-26:0,Denmark/DCGC-58998/2021|EPI_ISL_1867569|2021-04-26:0,Denmark/DCGC-76096/2021|EPI_ISL_1884667|2021-04-26:0,Denmark/DCGC-76082/2021|EPI_ISL_1884653|2021-04-26:0,Denmark/DCGC-90740/2021|EPI_ISL_2026999|2021-05-03:0,Denmark/DCGC-91137/2021|EPI_ISL_2027427|2021-04-26:0,Denmark/DCGC-90736/2021|EPI_ISL_2026995|2021-04-26:0,Denmark/DCGC-91836/2021|EPI_ISL_2028130|2021-05-03:0,Denmark/DCGC-90260/2021|EPI_ISL_2026519|2021-05-03:0,Denmark/DCGC-89251/2021|EPI_ISL_2025468|2021-04-26:0,Denmark/DCGC-88511/2021|EPI_ISL_2024725|2021-04-26:0,Denmark/DCGC-90078/2021|EPI_ISL_2026301|2021-04-26:0,Denmark/DCGC-91100/2021|EPI_ISL_2027390|2021-05-03:0,Denmark/DCGC-87583/2021|EPI_ISL_2023768|2021-05-03:0,Denmark/DCGC-91105/2021|EPI_ISL_2027395|2021-04-26:0,Denmark/DCGC-88117/2021|EPI_ISL_2024302|2021-04-26:0,Denmark/DCGC-91754/2021|EPI_ISL_2028044|2021-04-26:0,Denmark/DCGC-92238/2021|EPI_ISL_2028533|2021-05-03:0,Denmark/DCGC-88509/2021|EPI_ISL_2024723|2021-04-26:0,Denmark/DCGC-92176/2021|EPI_ISL_2028471|2021-04-26:0,Denmark/DCGC-89429/2021|EPI_ISL_2025646|2021-05-03:0,Denmark/DCGC-89050/2021|EPI_ISL_2025267|2021-04-26:0,Denmark/DCGC-87842/2021|EPI_ISL_2024027|2021-04-26:0,Denmark/DCGC-87944/2021|EPI_ISL_2024129|2021-05-03:0,Denmark/DCGC-87628/2021|EPI_ISL_2023813|2021-04-26:0,Denmark/DCGC-89884/2021|EPI_ISL_2026107|2021-05-03:0,Denmark/DCGC-91001/2021|EPI_ISL_2027291|2021-04-26:0,Denmark/DCGC-89462/2021|EPI_ISL_2025679|2021-05-03:0,Denmark/DCGC-91912/2021|EPI_ISL_2028206|2021-04-26:0,Denmark/DCGC-87564/2021|EPI_ISL_2023749|2021-05-03:0,Denmark/DCGC-91823/2021|EPI_ISL_2028117|2021-05-03:0,Denmark/DCGC-91526/2021|EPI_ISL_2027816|2021-05-03:0,Denmark/DCGC-87594/2021|EPI_ISL_2023779|2021-04-26:0,Denmark/DCGC-89885/2021|EPI_ISL_2026108|2021-05-03:0,Denmark/DCGC-88127/2021|EPI_ISL_2024312|2021-05-03:0,Denmark/DCGC-90655/2021|EPI_ISL_2026914|2021-05-03:0,Denmark/DCGC-89759/2021|EPI_ISL_2025982|2021-05-03:0,Denmark/DCGC-91337/2021|EPI_ISL_2027627|2021-05-03:0,Denmark/DCGC-92576/2021|EPI_ISL_2028871|2021-05-03:0,Denmark/DCGC-91800/2021|EPI_ISL_2028090|2021-04-26:0,Denmark/DCGC-89239/2021|EPI_ISL_2025456|2021-04-26:0,Denmark/DCGC-88696/2021|EPI_ISL_2024910|2021-04-26:0,Denmark/DCGC-91115/2021|EPI_ISL_2027405|2021-04-26:0,Denmark/DCGC-91253/2021|EPI_ISL_2027543|2021-04-26:0,Denmark/DCGC-91349/2021|EPI_ISL_2027639|2021-04-26:0,Denmark/DCGC-91236/2021|EPI_ISL_2027526|2021-04-26:0,Denmark/DCGC-87553/2021|EPI_ISL_2023738|2021-05-03:0,Denmark/DCGC-92337/2021|EPI_ISL_2028632|2021-05-03:0,Denmark/DCGC-92256/2021|EPI_ISL_2028551|2021-04-26:0,Denmark/DCGC-92606/2021|EPI_ISL_2028901|2021-04-26:0,Denmark/DCGC-88583/2021|EPI_ISL_2024797|2021-05-03:0,Denmark/DCGC-88280/2021|EPI_ISL_2024465|2021-05-03:0,Denmark/DCGC-88538/2021|EPI_ISL_2024752|2021-04-26:0,Denmark/DCGC-87744/2021|EPI_ISL_2023929|2021-05-03:0,Denmark/DCGC-92616/2021|EPI_ISL_2028911|2021-05-03:0,Denmark/DCGC-91684/2021|EPI_ISL_2027974|2021-04-26:0,Denmark/DCGC-92409/2021|EPI_ISL_2028704|2021-04-26:0,Denmark/DCGC-92613/2021|EPI_ISL_2028908|2021-04-26:0,Denmark/DCGC-89770/2021|EPI_ISL_2025993|2021-05-03:0,Denmark/DCGC-92405/2021|EPI_ISL_2028700|2021-05-03:0,Denmark/DCGC-90947/2021|EPI_ISL_2027237|2021-05-03:0,Denmark/DCGC-91700/2021|EPI_ISL_2027990|2021-05-03:0,Denmark/DCGC-91861/2021|EPI_ISL_2028155|2021-04-26:0,Denmark/DCGC-92002/2021|EPI_ISL_2028297|2021-05-03:0,Denmark/DCGC-87343/2021|EPI_ISL_2023528|2021-05-03:0,Denmark/DCGC-91155/2021|EPI_ISL_2027445|2021-04-26:0,Denmark/DCGC-88034/2021|EPI_ISL_2024219|2021-04-26:0,Denmark/DCGC-89177/2021|EPI_ISL_2025394|2021-04-26:0,Denmark/DCGC-92647/2021|EPI_ISL_2028942|2021-05-03:0,Denmark/DCGC-88646/2021|EPI_ISL_2024860|2021-04-26:0,Denmark/DCGC-87672/2021|EPI_ISL_2023857|2021-05-03:0,Denmark/DCGC-89165/2021|EPI_ISL_2025382|2021-05-03:0,Denmark/DCGC-90778/2021|EPI_ISL_2027037|2021-04-26:0,Denmark/DCGC-91118/2021|EPI_ISL_2027408|2021-05-03:0,Denmark/DCGC-92138/2021|EPI_ISL_2028433|2021-04-26:0,Denmark/DCGC-88829/2021|EPI_ISL_2025043|2021-05-03:0,Denmark/DCGC-87709/2021|EPI_ISL_2023894|2021-05-03:0,Denmark/DCGC-92504/2021|EPI_ISL_2028799|2021-04-26:0,Denmark/DCGC-92145/2021|EPI_ISL_2028440|2021-05-03:0,Denmark/DCGC-88741/2021|EPI_ISL_2024955|2021-04-26:0,Denmark/DCGC-92612/2021|EPI_ISL_2028907|2021-04-26:0,Denmark/DCGC-88463/2021|EPI_ISL_2024677|2021-05-03:0,Denmark/DCGC-90903/2021|EPI_ISL_2027176|2021-04-26:0,Denmark/DCGC-87712/2021|EPI_ISL_2023897|2021-04-26:0,Denmark/DCGC-87545/2021|EPI_ISL_2023730|2021-05-03:0,Denmark/DCGC-90016/2021|EPI_ISL_2026239|2021-05-03:0,Denmark/DCGC-90469/2021|EPI_ISL_2026728|2021-05-03:0,Denmark/DCGC-91299/2021|EPI_ISL_2027589|2021-05-03:0,Denmark/DCGC-90026/2021|EPI_ISL_2026249|2021-05-03:0,Denmark/DCGC-90066/2021|EPI_ISL_2026289|2021-04-26:0,Denmark/DCGC-90029/2021|EPI_ISL_2026252|2021-04-26:0,Denmark/DCGC-90010/2021|EPI_ISL_2026233|2021-05-03:0,Denmark/DCGC-90035/2021|EPI_ISL_2026258|2021-04-26:0,Denmark/DCGC-101917/2021|EPI_ISL_2299621|2021-05-17:0,Denmark/DCGC-102506/2021|EPI_ISL_2300059|2021-05-17:0,Denmark/DCGC-103334/2021|EPI_ISL_2300833|2021-05-10:0,Denmark/DCGC-99656/2021|EPI_ISL_2297641|2021-05-10:0,Denmark/DCGC-102361/2021|EPI_ISL_2299957|2021-05-10:0,Denmark/DCGC-101881/2021|EPI_ISL_2299598|2021-05-17:0,Denmark/DCGC-101875/2021|EPI_ISL_2299595|2021-05-17:0,Denmark/DCGC-100320/2021|EPI_ISL_2298215|2021-05-10:0,Denmark/DCGC-98730/2021|EPI_ISL_2296931|2021-05-17:0,Denmark/DCGC-100561/2021|EPI_ISL_2298404|2021-05-17:0,Denmark/DCGC-102947/2021|EPI_ISL_2300457|2021-05-17:0,Denmark/DCGC-102347/2021|EPI_ISL_2299946|2021-05-10:0,Denmark/DCGC-102108/2021|EPI_ISL_2299773|2021-05-17:0,Denmark/DCGC-99908/2021|EPI_ISL_2297829|2021-05-17:0,Denmark/DCGC-101381/2021|EPI_ISL_2299101|2021-05-17:0,Denmark/DCGC-102399/2021|EPI_ISL_2299984|2021-05-17:0,Denmark/DCGC-102487/2021|EPI_ISL_2300049|2021-05-10:0,Denmark/DCGC-98918/2021|EPI_ISL_2297079|2021-05-17:0,Denmark/DCGC-100185/2021|EPI_ISL_2298111|2021-05-17:0,Denmark/DCGC-103304/2021|EPI_ISL_2300810|2021-05-10:0,Denmark/DCGC-101982/2021|EPI_ISL_2299677|2021-05-17:0,Denmark/DCGC-103305/2021|EPI_ISL_2300811|2021-05-17:0,Denmark/DCGC-102486/2021|EPI_ISL_2300048|2021-05-17:0,Denmark/DCGC-103683/2021|EPI_ISL_2301094|2021-05-17:0,Denmark/DCGC-99894/2021|EPI_ISL_2297820|2021-05-17:0,Denmark/DCGC-100998/2021|EPI_ISL_2298742|2021-05-10:0,Denmark/DCGC-102138/2021|EPI_ISL_2299794|2021-05-10:0,Denmark/DCGC-98552/2021|EPI_ISL_2296802|2021-05-17:0,Denmark/DCGC-102398/2021|EPI_ISL_2299983|2021-05-17:0,Denmark/DCGC-100414/2021|EPI_ISL_2298284|2021-05-17:0,Denmark/DCGC-99444/2021|EPI_ISL_2297482|2021-05-10:0,Denmark/DCGC-102402/2021|EPI_ISL_2299987|2021-05-10:0,Denmark/DCGC-98560/2021|EPI_ISL_2296807|2021-05-17:0,Denmark/DCGC-100002/2021|EPI_ISL_2297895|2021-05-17:0,Denmark/DCGC-100955/2021|EPI_ISL_2298705|2021-05-17:0,Denmark/DCGC-98660/2021|EPI_ISL_2296881|2021-05-17:0,Denmark/DCGC-99029/2021|EPI_ISL_2297167|2021-05-17:0,Denmark/DCGC-98984/2021|EPI_ISL_2297131|2021-05-10:0,Denmark/DCGC-102174/2021|EPI_ISL_2299817|2021-05-10:0,Denmark/DCGC-100861/2021|EPI_ISL_2298631|2021-05-10:0,Denmark/DCGC-99980/2021|EPI_ISL_2297883|2021-05-10:0,Denmark/DCGC-98979/2021|EPI_ISL_2297128|2021-05-17:0,Denmark/DCGC-101687/2021|EPI_ISL_2299348|2021-05-17:0,Denmark/DCGC-102316/2021|EPI_ISL_2299922|2021-05-17:0,Denmark/DCGC-99038/2021|EPI_ISL_2297174|2021-05-10:0,Denmark/DCGC-103513/2021|EPI_ISL_2300964|2021-05-17:0,Denmark/DCGC-102469/2021|EPI_ISL_2300035|2021-05-10:0,Denmark/DCGC-102480/2021|EPI_ISL_2300043|2021-05-17:0,Denmark/DCGC-102397/2021|EPI_ISL_2299982|2021-05-17:0,Denmark/DCGC-102178/2021|EPI_ISL_2299821|2021-05-10:0,Denmark/DCGC-99821/2021|EPI_ISL_2297765|2021-05-17:0,Denmark/DCGC-99268/2021|EPI_ISL_2297344|2021-05-10:0,Denmark/DCGC-99010/2021|EPI_ISL_2297150|2021-05-17:0,Denmark/DCGC-103497/2021|EPI_ISL_2300952|2021-05-10:0,Denmark/DCGC-99266/2021|EPI_ISL_2297342|2021-05-10:0,Denmark/DCGC-99032/2021|EPI_ISL_2297170|2021-05-17:0,Denmark/DCGC-98551/2021|EPI_ISL_2296801|2021-05-17:0,Denmark/DCGC-104017/2021|EPI_ISL_2301344|2021-05-17:0,Denmark/DCGC-102481/2021|EPI_ISL_2300044|2021-05-10:0,Denmark/DCGC-99948/2021|EPI_ISL_2297860|2021-05-10:0,Denmark/DCGC-102810/2021|EPI_ISL_2300301|2021-05-17:0,Denmark/DCGC-103615/2021|EPI_ISL_2301044|2021-05-17:0,Denmark/DCGC-98870/2021|EPI_ISL_2297042|2021-05-17:0,Denmark/DCGC-102054/2021|EPI_ISL_2299728|2021-05-17:0,Denmark/DCGC-99407/2021|EPI_ISL_2297454|2021-05-17:0,Denmark/DCGC-101734/2021|EPI_ISL_2299426|2021-05-17:0,Denmark/DCGC-99548/2021|EPI_ISL_2297561|2021-05-17:0,Denmark/DCGC-100619/2021|EPI_ISL_2298453|2021-05-17:0,Denmark/DCGC-102665/2021|EPI_ISL_2300183|2021-05-17:0,Denmark/DCGC-101016/2021|EPI_ISL_2298771|2021-05-10:0,Denmark/DCGC-101483/2021|EPI_ISL_2299173|2021-05-17:0,Denmark/DCGC-100125/2021|EPI_ISL_2298011|2021-05-17:0,Denmark/DCGC-100875/2021|EPI_ISL_2298642|2021-05-17:0,Denmark/DCGC-101449/2021|EPI_ISL_2299146|2021-05-17:0,Denmark/DCGC-103284/2021|EPI_ISL_2300791|2021-05-03:0,Denmark/DCGC-100838/2021|EPI_ISL_2298612|2021-05-17:0,Denmark/DCGC-102989/2021|EPI_ISL_2300500|2021-05-17:0,Denmark/DCGC-99659/2021|EPI_ISL_2297643|2021-05-10:0,Denmark/DCGC-100809/2021|EPI_ISL_2298589|2021-05-17:0,Denmark/DCGC-99942/2021|EPI_ISL_2297855|2021-05-17:0,Denmark/DCGC-100313/2021|EPI_ISL_2298210|2021-05-10:0,Denmark/DCGC-98833/2021|EPI_ISL_2297010|2021-05-17:0,Denmark/DCGC-101444/2021|EPI_ISL_2299144|2021-05-17:0,Denmark/DCGC-102928/2021|EPI_ISL_2300428|2021-05-17:0,Denmark/DCGC-99381/2021|EPI_ISL_2297434|2021-05-17:0,Denmark/DCGC-99089/2021|EPI_ISL_2297208|2021-05-17:0,Denmark/DCGC-99510/2021|EPI_ISL_2297533|2021-05-10:0,Denmark/DCGC-98838/2021|EPI_ISL_2297015|2021-05-17:0,Denmark/DCGC-99571/2021|EPI_ISL_2297579|2021-05-17:0,Denmark/DCGC-99025/2021|EPI_ISL_2297164|2021-05-17:0,Denmark/DCGC-98811/2021|EPI_ISL_2296993|2021-05-17:0,Denmark/DCGC-102688/2021|EPI_ISL_2300199|2021-05-17:0,Denmark/DCGC-103611/2021|EPI_ISL_2301040|2021-05-17:0,Denmark/DCGC-99549/2021|EPI_ISL_2297562|2021-05-17:0,Denmark/DCGC-103365/2021|EPI_ISL_2300856|2021-05-17:0,Denmark/DCGC-100771/2021|EPI_ISL_2298566|2021-05-17:0,Denmark/DCGC-99511/2021|EPI_ISL_2297534|2021-05-17:0,Denmark/DCGC-103171/2021|EPI_ISL_2300707|2021-05-17:0,Denmark/DCGC-99365/2021|EPI_ISL_2297420|2021-05-17:0,Denmark/DCGC-99465/2021|EPI_ISL_2297501|2021-05-17:0,Denmark/DCGC-98846/2021|EPI_ISL_2297022|2021-05-17:0,Denmark/DCGC-98795/2021|EPI_ISL_2296978|2021-05-10:0,Denmark/DCGC-102443/2021|EPI_ISL_2300017|2021-05-03:0,Denmark/DCGC-101866/2021|EPI_ISL_2299589|2021-05-17:0,Denmark/DCGC-103437/2021|EPI_ISL_2300904|2021-05-10:0,Denmark/DCGC-99345/2021|EPI_ISL_2297406|2021-05-10:0,Denmark/DCGC-99764/2021|EPI_ISL_2297721|2021-05-10:0,Denmark/DCGC-100916/2021|EPI_ISL_2298675|2021-05-17:0,Denmark/DCGC-101451/2021|EPI_ISL_2299148|2021-05-17:0,Denmark/DCGC-102999/2021|EPI_ISL_2300514|2021-05-10:0,Denmark/DCGC-103268/2021|EPI_ISL_2300780|2021-05-17:0,Denmark/DCGC-102037/2021|EPI_ISL_2299712|2021-05-17:0,Denmark/DCGC-98798/2021|EPI_ISL_2296981|2021-05-17:0,Denmark/DCGC-103983/2021|EPI_ISL_2301316|2021-05-10:0,Denmark/DCGC-100553/2021|EPI_ISL_2298398|2021-05-17:0,Denmark/DCGC-100075/2021|EPI_ISL_2297953|2021-05-17:0,Denmark/DCGC-103956/2021|EPI_ISL_2301296|2021-05-10:0,Denmark/DCGC-100534/2021|EPI_ISL_2298385|2021-05-17:0,Denmark/DCGC-103015/2021|EPI_ISL_2300537|2021-05-17:0,Denmark/DCGC-100745/2021|EPI_ISL_2298544|2021-05-10:0,Denmark/DCGC-99675/2021|EPI_ISL_2297654|2021-05-17:0,Denmark/DCGC-101937/2021|EPI_ISL_2299638|2021-05-17:0,Denmark/DCGC-101813/2021|EPI_ISL_2299545|2021-05-17:0,Denmark/DCGC-98647/2021|EPI_ISL_2296871|2021-05-10:0,Denmark/DCGC-103011/2021|EPI_ISL_2300530|2021-05-17:0,Denmark/DCGC-100379/2021|EPI_ISL_2298262|2021-05-10:0,Denmark/DCGC-98799/2021|EPI_ISL_2296982|2021-05-10:0,Denmark/DCGC-100847/2021|EPI_ISL_2298621|2021-05-17:0,Denmark/DCGC-99570/2021|EPI_ISL_2297578|2021-05-17:0,Denmark/DCGC-101120/2021|EPI_ISL_2298907|2021-05-10:0,Denmark/DCGC-103715/2021|EPI_ISL_2301121|2021-05-17:0,Denmark/DCGC-99541/2021|EPI_ISL_2297556|2021-05-17:0,Denmark/DCGC-98884/2021|EPI_ISL_2297052|2021-05-17:0,Denmark/DCGC-101460/2021|EPI_ISL_2299157|2021-05-17:0,Denmark/DCGC-103914/2021|EPI_ISL_2301265|2021-05-17:0,Denmark/DCGC-98538/2021|EPI_ISL_2296791|2021-05-17:0,Denmark/DCGC-99376/2021|EPI_ISL_2297429|2021-05-17:0,Denmark/DCGC-100036/2021|EPI_ISL_2297925|2021-05-17:0,Denmark/DCGC-100205/2021|EPI_ISL_2298122|2021-05-17:0,Denmark/DCGC-99546/2021|EPI_ISL_2297559|2021-05-17:0,Denmark/DCGC-100034/2021|EPI_ISL_2297923|2021-05-10:0,Denmark/DCGC-103649/2021|EPI_ISL_2301068|2021-05-17:0,Denmark/DCGC-103700/2021|EPI_ISL_2301109|2021-05-17:0,Denmark/DCGC-100989/2021|EPI_ISL_2298727|2021-05-17:0,Denmark/DCGC-100693/2021|EPI_ISL_2298501|2021-05-17:0,Denmark/DCGC-100510/2021|EPI_ISL_2298366|2021-05-17:0,Denmark/DCGC-100262/2021|EPI_ISL_2298169|2021-05-10:0,Denmark/DCGC-98817/2021|EPI_ISL_2296997|2021-05-17:0,Denmark/DCGC-102145/2021|EPI_ISL_2299797|2021-05-17:0,Denmark/DCGC-101832/2021|EPI_ISL_2299562|2021-05-17:0,Denmark/DCGC-103653/2021|EPI_ISL_2301072|2021-05-17:0,Denmark/DCGC-101294/2021|EPI_ISL_2299039|2021-05-17:0,Denmark/DCGC-100277/2021|EPI_ISL_2298182|2021-05-17:0,Denmark/DCGC-103890/2021|EPI_ISL_2301247|2021-05-17:0,Denmark/DCGC-103221/2021|EPI_ISL_2300749|2021-05-17:0,Denmark/DCGC-103012/2021|EPI_ISL_2300532|2021-05-10:0,Denmark/DCGC-103775/2021|EPI_ISL_2301164|2021-05-17:0,Denmark/DCGC-103658/2021|EPI_ISL_2301076|2021-05-17:0,Denmark/DCGC-101625/2021|EPI_ISL_2299278|2021-05-17:0,Denmark/DCGC-101009/2021|EPI_ISL_2298759|2021-05-17:0,Denmark/DCGC-101504/2021|EPI_ISL_2299189|2021-05-17:0,Denmark/DCGC-102046/2021|EPI_ISL_2299721|2021-05-17:0,Denmark/DCGC-100448/2021|EPI_ISL_2298311|2021-05-10:0,Denmark/DCGC-103696/2021|EPI_ISL_2301105|2021-05-10:0,Denmark/DCGC-100056/2021|EPI_ISL_2297939|2021-05-17:0,Denmark/DCGC-101052/2021|EPI_ISL_2298831|2021-05-10:0,Denmark/DCGC-103525/2021|EPI_ISL_2300972|2021-05-17:0,Denmark/DCGC-103222/2021|EPI_ISL_2300750|2021-05-17:0,Denmark/DCGC-99492/2021|EPI_ISL_2297518|2021-05-10:0,Denmark/DCGC-101003/2021|EPI_ISL_2298751|2021-05-17:0,Denmark/DCGC-103885/2021|EPI_ISL_2301242|2021-05-17:0,Denmark/DCGC-98445/2021|EPI_ISL_2296718|2021-05-17:0,Denmark/DCGC-100706/2021|EPI_ISL_2298511|2021-05-10:0,Denmark/DCGC-102628/2021|EPI_ISL_2300153|2021-05-17:0,Denmark/DCGC-103705/2021|EPI_ISL_2301113|2021-05-17:0,Denmark/DCGC-103648/2021|EPI_ISL_2301067|2021-05-10:0,Denmark/DCGC-100046/2021|EPI_ISL_2297933|2021-05-17:0,Denmark/DCGC-100965/2021|EPI_ISL_2298712|2021-05-17:0)313926:1,Denmark/DCGC-62071/2021|EPI_ISL_1870642|2021-04-19:1,(Denmark/DCGC-66497/2021|EPI_ISL_1875068|2021-04-19:1,Denmark/DCGC-53740/2021|EPI_ISL_1861898|2021-04-19:0,Denmark/DCGC-80464/2021|EPI_ISL_1889105|2021-04-19:0,Denmark/DCGC-62540/2021|EPI_ISL_1871111|2021-04-19:0,Denmark/DCGC-76232/2021|EPI_ISL_1884803|2021-04-19:0,Denmark/DCGC-76445/2021|EPI_ISL_1885016|2021-04-12:0,Denmark/DCGC-73617/2021|EPI_ISL_1882188|2021-04-12:0)313957:1,Denmark/DCGC-63826/2021|EPI_ISL_1872397|2021-03-29:1,Denmark/DCGC-62035/2021|EPI_ISL_1870606|2021-04-05:1,Denmark/DCGC-58453/2021|EPI_ISL_1866956|2021-04-19:1,Denmark/DCGC-57129/2021|EPI_ISL_1865629|2021-04-05:2,(Denmark/DCGC-56281/2021|EPI_ISL_1864781|2021-04-05:0,Denmark/DCGC-70386/2021|EPI_ISL_1878957|2021-04-12:1)313958:1,Denmark/DCGC-62462/2021|EPI_ISL_1871033|2021-04-19:1,Denmark/DCGC-67032/2021|EPI_ISL_1875603|2021-04-05:1,Denmark/DCGC-89345/2021|EPI_ISL_2025562|2021-04-26:2,Denmark/DCGC-91470/2021|EPI_ISL_2027760|2021-04-26:2,(Denmark/DCGC-88775/2021|EPI_ISL_2024989|2021-04-26:0,(Denmark/DCGC-92520/2021|EPI_ISL_2028815|2021-05-03:0,Denmark/DCGC-89488/2021|EPI_ISL_2025705|2021-05-03:2)313960:1)313959:1,(Denmark/DCGC-88106/2021|EPI_ISL_2024291|2021-04-26:1,(Denmark/DCGC-93916/2021|EPI_ISL_2173761|2021-05-03:0,Denmark/DCGC-89309/2021|EPI_ISL_2025526|2021-04-26:1)313962:1)313961:1,Denmark/DCGC-88206/2021|EPI_ISL_2024391|2021-05-03:1,Denmark/DCGC-88786/2021|EPI_ISL_2025000|2021-04-26:1,(Denmark/DCGC-90003/2021|EPI_ISL_2026226|2021-04-26:1,Denmark/DCGC-54327/2021|EPI_ISL_1862755|2021-04-19:0)313963:1,Denmark/DCGC-97865/2021|EPI_ISL_2177828|2021-05-03:1,Denmark/DCGC-97505/2021|EPI_ISL_2177415|2021-05-10:1,Denmark/DCGC-94315/2021|EPI_ISL_2174161|2021-04-26:1,(Denmark/DCGC-95044/2021|EPI_ISL_2174891|2021-05-10:1,Denmark/DCGC-95836/2021|EPI_ISL_2175684|2021-05-10:0,Denmark/DCGC-97813/2021|EPI_ISL_2177776|2021-05-10:0)313964:3,Denmark/DCGC-95072/2021|EPI_ISL_2174919|2021-05-10:1,Denmark/DCGC-92772/2021|EPI_ISL_2172616|2021-05-10:1,Denmark/DCGC-97888/2021|EPI_ISL_2177851|2021-05-10:2,Denmark/DCGC-97616/2021|EPI_ISL_2177579|2021-05-03:1,Denmark/DCGC-94659/2021|EPI_ISL_2174505|2021-05-10:1,Denmark/DCGC-95616/2021|EPI_ISL_2175463|2021-05-10:1,Denmark/DCGC-96260/2021|EPI_ISL_2176108|2021-05-10:1,Denmark/DCGC-97519/2021|EPI_ISL_2177445|2021-05-10:2,Denmark/DCGC-96630/2021|EPI_ISL_2176501|2021-05-10:1,Denmark/DCGC-97275/2021|EPI_ISL_2177162|2021-05-10:2,Denmark/DCGC-95515/2021|EPI_ISL_2175362|2021-05-10:1,Denmark/DCGC-99005/2021|EPI_ISL_2297146|2021-05-17:2,Denmark/DCGC-102525/2021|EPI_ISL_2300070|2021-05-10:1,Denmark/DCGC-102712/2021|EPI_ISL_2300217|2021-05-17:1,Denmark/DCGC-104013/2021|EPI_ISL_2301340|2021-05-10:1,Denmark/DCGC-103197/2021|EPI_ISL_2300730|2021-05-17:1,Denmark/DCGC-98460/2021|EPI_ISL_2296728|2021-05-17:1,Denmark/DCGC-100514/2021|EPI_ISL_2298370|2021-05-10:1,(Denmark/DCGC-98516/2021|EPI_ISL_2296770|2021-05-17:1,Denmark/DCGC-100597/2021|EPI_ISL_2298434|2021-05-17:0,Denmark/DCGC-98497/2021|EPI_ISL_2296756|2021-05-17:0,Denmark/DCGC-101334/2021|EPI_ISL_2299064|2021-05-10:0,Denmark/DCGC-101106/2021|EPI_ISL_2298895|2021-05-17:0,Denmark/DCGC-101968/2021|EPI_ISL_2299665|2021-05-17:0,Denmark/DCGC-101399/2021|EPI_ISL_2299115|2021-05-17:0)313965:2,Denmark/DCGC-103235/2021|EPI_ISL_2300759|2021-05-03:1,(Denmark/DCGC-100662/2021|EPI_ISL_2298481|2021-05-10:0,Denmark/DCGC-103246/2021|EPI_ISL_2300766|2021-05-17:1)313966:1,Denmark/DCGC-98608/2021|EPI_ISL_2296844|2021-05-17:1,Denmark/DCGC-95163/2021|EPI_ISL_2175010|2021-05-10:1,(Denmark/DCGC-61931/2021|EPI_ISL_1870502|2021-04-12:0,Denmark/DCGC-59057/2021|EPI_ISL_1867628|2021-04-12:0)313967:1,(Denmark/DCGC-60259/2021|EPI_ISL_1868830|2021-04-19:0,Denmark/DCGC-83333/2021|EPI_ISL_1892344|2021-04-19:0,Denmark/DCGC-57938/2021|EPI_ISL_1866441|2021-04-19:0)313968:3,(Denmark/DCGC-69959/2021|EPI_ISL_1878530|2021-04-19:0,Denmark/DCGC-58321/2021|EPI_ISL_1866824|2021-04-19:0)313969:3,(Denmark/DCGC-69479/2021|EPI_ISL_1878050|2021-04-19:0,Denmark/DCGC-62916/2021|EPI_ISL_1871487|2021-04-19:0,Denmark/DCGC-73498/2021|EPI_ISL_1882069|2021-04-19:0)313970:1,(Denmark/DCGC-92194/2021|EPI_ISL_2028489|2021-05-03:0,Denmark/DCGC-96153/2021|EPI_ISL_2176001|2021-05-10:0,Denmark/DCGC-91887/2021|EPI_ISL_2028181|2021-05-03:0,Denmark/DCGC-91206/2021|EPI_ISL_2027496|2021-05-03:0)313971:1,(Denmark/DCGC-89118/2021|EPI_ISL_2025335|2021-04-19:0,Denmark/DCGC-55011/2021|EPI_ISL_1863439|2021-04-26:0)313972:1,(Denmark/DCGC-89646/2021|EPI_ISL_2025869|2021-04-19:0,Denmark/DCGC-78535/2021|EPI_ISL_1887176|2021-04-19:0)313973:1,(Denmark/DCGC-91974/2021|EPI_ISL_2028268|2021-05-03:0,Denmark/DCGC-88067/2021|EPI_ISL_2024252|2021-04-26:0)313974:1,(Denmark/DCGC-96074/2021|EPI_ISL_2175922|2021-05-10:0,Denmark/DCGC-94345/2021|EPI_ISL_2174191|2021-05-03:0,Denmark/DCGC-96896/2021|EPI_ISL_2176767|2021-05-03:0,Denmark/DCGC-95442/2021|EPI_ISL_2175289|2021-05-10:0,Denmark/DCGC-101907/2021|EPI_ISL_2299612|2021-05-17:0,Denmark/DCGC-98860/2021|EPI_ISL_2297034|2021-05-17:0)313975:2,(Denmark/DCGC-95068/2021|EPI_ISL_2174915|2021-05-03:0,Denmark/DCGC-91986/2021|EPI_ISL_2028281|2021-05-03:0)313976:1,(Denmark/DCGC-93126/2021|EPI_ISL_2172970|2021-05-03:0,Denmark/DCGC-94015/2021|EPI_ISL_2173860|2021-05-10:0,Denmark/DCGC-96634/2021|EPI_ISL_2176505|2021-05-03:0,Denmark/DCGC-93530/2021|EPI_ISL_2173375|2021-05-03:0)313977:2,(Denmark/DCGC-94996/2021|EPI_ISL_2174843|2021-05-03:0,Denmark/DCGC-89882/2021|EPI_ISL_2026105|2021-04-26:0)313978:1,(Denmark/DCGC-96853/2021|EPI_ISL_2176724|2021-05-10:0,Denmark/DCGC-96988/2021|EPI_ISL_2176875|2021-05-10:0,Denmark/DCGC-92717/2021|EPI_ISL_2172560|2021-05-10:0,Denmark/DCGC-102357/2021|EPI_ISL_2299953|2021-05-10:0,Denmark/DCGC-99171/2021|EPI_ISL_2297269|2021-05-17:0,Denmark/DCGC-101566/2021|EPI_ISL_2299233|2021-05-10:0,Denmark/DCGC-102177/2021|EPI_ISL_2299820|2021-05-17:0,Denmark/DCGC-103205/2021|EPI_ISL_2300735|2021-05-17:0,Denmark/DCGC-103251/2021|EPI_ISL_2300768|2021-05-17:0,Denmark/DCGC-98889/2021|EPI_ISL_2297056|2021-05-17:0,Denmark/DCGC-102277/2021|EPI_ISL_2299893|2021-05-17:0)313979:1,(Denmark/DCGC-98996/2021|EPI_ISL_2297139|2021-05-10:0,Denmark/DCGC-95998/2021|EPI_ISL_2175846|2021-05-03:0)313980:1,(Denmark/DCGC-100828/2021|EPI_ISL_2298604|2021-05-10:0,Denmark/DCGC-96708/2021|EPI_ISL_2176579|2021-05-03:0,Denmark/DCGC-101371/2021|EPI_ISL_2299091|2021-05-17:0,Denmark/DCGC-102592/2021|EPI_ISL_2300122|2021-05-17:0)313981:4,(Denmark/DCGC-101010/2021|EPI_ISL_2298761|2021-05-03:0,Denmark/DCGC-93660/2021|EPI_ISL_2173505|2021-05-03:0)313982:1,(Denmark/DCGC-103857/2021|EPI_ISL_2301223|2021-05-17:0,Denmark/DCGC-103288/2021|EPI_ISL_2300795|2021-05-17:0)313983:2,Denmark/DCGC-86080/2021|EPI_ISL_1895401|2021-04-19:0,Denmark/DCGC-96907/2021|EPI_ISL_2176778|2021-05-10:0,Denmark/DCGC-98076/2021|EPI_ISL_2178039|2021-05-10:0,Denmark/DCGC-97866/2021|EPI_ISL_2177829|2021-05-10:0,Denmark/DCGC-93852/2021|EPI_ISL_2173697|2021-05-10:0,Denmark/DCGC-98071/2021|EPI_ISL_2178034|2021-05-03:0,Denmark/DCGC-96794/2021|EPI_ISL_2176665|2021-05-03:0,Denmark/DCGC-96992/2021|EPI_ISL_2176879|2021-05-10:0,Denmark/DCGC-98365/2021|EPI_ISL_2178328|2021-05-10:0,Denmark/DCGC-98360/2021|EPI_ISL_2178323|2021-05-10:0,Denmark/DCGC-96081/2021|EPI_ISL_2175929|2021-05-03:0,Denmark/DCGC-96986/2021|EPI_ISL_2176873|2021-05-03:0,Denmark/DCGC-96488/2021|EPI_ISL_2176359|2021-05-03:0,Denmark/DCGC-97550/2021|EPI_ISL_2177506|2021-05-10:0,Denmark/DCGC-94318/2021|EPI_ISL_2174164|2021-05-10:0,Denmark/DCGC-95420/2021|EPI_ISL_2175267|2021-05-03:0,Denmark/DCGC-94580/2021|EPI_ISL_2174426|2021-05-10:0,Denmark/DCGC-96885/2021|EPI_ISL_2176756|2021-05-03:0,Denmark/DCGC-95080/2021|EPI_ISL_2174927|2021-05-10:0,Denmark/DCGC-97412/2021|EPI_ISL_2177299|2021-04-26:0,Denmark/DCGC-93147/2021|EPI_ISL_2172991|2021-05-10:0,Denmark/DCGC-94445/2021|EPI_ISL_2174291|2021-05-10:0,Denmark/DCGC-93218/2021|EPI_ISL_2173062|2021-05-10:0,Denmark/DCGC-96861/2021|EPI_ISL_2176732|2021-05-03:0,Denmark/DCGC-95043/2021|EPI_ISL_2174890|2021-05-10:0,Denmark/DCGC-96833/2021|EPI_ISL_2176704|2021-05-10:0,Denmark/DCGC-95389/2021|EPI_ISL_2175236|2021-05-10:0,Denmark/DCGC-97418/2021|EPI_ISL_2177305|2021-05-10:0,Denmark/DCGC-94407/2021|EPI_ISL_2174253|2021-05-10:0,Denmark/DCGC-97783/2021|EPI_ISL_2177746|2021-05-10:0,Denmark/DCGC-97237/2021|EPI_ISL_2177124|2021-05-03:0,Denmark/DCGC-98237/2021|EPI_ISL_2178200|2021-05-03:0,Denmark/DCGC-97793/2021|EPI_ISL_2177756|2021-05-10:0,Denmark/DCGC-93001/2021|EPI_ISL_2172845|2021-05-10:0,Denmark/DCGC-93547/2021|EPI_ISL_2173392|2021-05-10:0,Denmark/DCGC-94784/2021|EPI_ISL_2174630|2021-05-10:0,Denmark/DCGC-94820/2021|EPI_ISL_2174666|2021-05-10:0,Denmark/DCGC-95571/2021|EPI_ISL_2175418|2021-05-10:0,Denmark/DCGC-94836/2021|EPI_ISL_2174682|2021-05-10:0,Denmark/DCGC-96449/2021|EPI_ISL_2176319|2021-05-10:0,Denmark/DCGC-96374/2021|EPI_ISL_2176222|2021-05-03:0,Denmark/DCGC-94835/2021|EPI_ISL_2174681|2021-04-26:0,Denmark/DCGC-95232/2021|EPI_ISL_2175079|2021-05-10:0,Denmark/DCGC-92809/2021|EPI_ISL_2172653|2021-05-10:0,Denmark/DCGC-93211/2021|EPI_ISL_2173055|2021-05-10:0,Denmark/DCGC-96715/2021|EPI_ISL_2176586|2021-05-10:0,Denmark/DCGC-94200/2021|EPI_ISL_2174045|2021-05-03:0,Denmark/DCGC-94197/2021|EPI_ISL_2174042|2021-05-10:0,Denmark/DCGC-94646/2021|EPI_ISL_2174492|2021-05-10:0,Denmark/DCGC-92753/2021|EPI_ISL_2172596|2021-05-10:0,Denmark/DCGC-94947/2021|EPI_ISL_2174794|2021-05-03:0,Denmark/DCGC-97649/2021|EPI_ISL_2177612|2021-05-10:0,Denmark/DCGC-96947/2021|EPI_ISL_2176830|2021-05-03:0,Denmark/DCGC-96682/2021|EPI_ISL_2176553|2021-05-10:0,Denmark/DCGC-92696/2021|EPI_ISL_2172539|2021-05-10:0,Denmark/DCGC-96881/2021|EPI_ISL_2176752|2021-05-10:0,Denmark/DCGC-93453/2021|EPI_ISL_2173297|2021-05-10:0,Denmark/DCGC-94858/2021|EPI_ISL_2174704|2021-05-03:0,Denmark/DCGC-96685/2021|EPI_ISL_2176556|2021-05-03:0,Denmark/DCGC-94987/2021|EPI_ISL_2174834|2021-05-10:0,Denmark/DCGC-93765/2021|EPI_ISL_2173610|2021-05-03:0,Denmark/DCGC-93632/2021|EPI_ISL_2173477|2021-05-03:0,Denmark/DCGC-95485/2021|EPI_ISL_2175332|2021-05-10:0,Denmark/DCGC-94298/2021|EPI_ISL_2174144|2021-05-10:0,Denmark/DCGC-94021/2021|EPI_ISL_2173866|2021-05-03:0,Denmark/DCGC-93198/2021|EPI_ISL_2173042|2021-05-03:0,Denmark/DCGC-96531/2021|EPI_ISL_2176402|2021-05-10:0,Denmark/DCGC-97335/2021|EPI_ISL_2177222|2021-05-03:0,Denmark/DCGC-97935/2021|EPI_ISL_2177898|2021-05-03:0,Denmark/DCGC-96846/2021|EPI_ISL_2176717|2021-05-03:0,Denmark/DCGC-92978/2021|EPI_ISL_2172822|2021-05-10:0,Denmark/DCGC-93492/2021|EPI_ISL_2173336|2021-05-03:0,Denmark/DCGC-94288/2021|EPI_ISL_2174134|2021-05-03:0,Denmark/DCGC-94246/2021|EPI_ISL_2174092|2021-05-03:0,Denmark/DCGC-93306/2021|EPI_ISL_2173150|2021-05-10:0,Denmark/DCGC-93201/2021|EPI_ISL_2173045|2021-05-10:0,Denmark/DCGC-96934/2021|EPI_ISL_2176812|2021-05-03:0,Denmark/DCGC-93202/2021|EPI_ISL_2173046|2021-05-10:0,Denmark/DCGC-95522/2021|EPI_ISL_2175369|2021-05-10:0,Denmark/DCGC-94455/2021|EPI_ISL_2174301|2021-05-03:0,Denmark/DCGC-96290/2021|EPI_ISL_2176138|2021-05-10:0,Denmark/DCGC-93175/2021|EPI_ISL_2173019|2021-05-03:0,Denmark/DCGC-95910/2021|EPI_ISL_2175758|2021-05-10:0,Denmark/DCGC-95505/2021|EPI_ISL_2175352|2021-05-10:0,Denmark/DCGC-96240/2021|EPI_ISL_2176088|2021-05-10:0,Denmark/DCGC-95993/2021|EPI_ISL_2175841|2021-05-10:0,Denmark/DCGC-97356/2021|EPI_ISL_2177243|2021-05-10:0,Denmark/DCGC-95740/2021|EPI_ISL_2175587|2021-05-03:0,Denmark/DCGC-93748/2021|EPI_ISL_2173593|2021-05-03:0,Denmark/DCGC-93155/2021|EPI_ISL_2172999|2021-05-10:0,Denmark/DCGC-96759/2021|EPI_ISL_2176630|2021-05-10:0,Denmark/DCGC-95328/2021|EPI_ISL_2175175|2021-05-03:0,Denmark/DCGC-97123/2021|EPI_ISL_2177010|2021-05-10:0,Denmark/DCGC-95829/2021|EPI_ISL_2175677|2021-05-10:0,Denmark/DCGC-94082/2021|EPI_ISL_2173927|2021-05-10:0,Denmark/DCGC-95837/2021|EPI_ISL_2175685|2021-05-03:0,Denmark/DCGC-95510/2021|EPI_ISL_2175357|2021-05-03:0,Denmark/DCGC-52722/2021|EPI_ISL_1860776|2021-04-19:0,Denmark/DCGC-50850/2021|EPI_ISL_1858262|2021-04-12:0,Denmark/DCGC-56079/2021|EPI_ISL_1864579|2021-04-19:0,Denmark/DCGC-86889/2021|EPI_ISL_1896248|2021-04-19:0,Denmark/DCGC-81571/2021|EPI_ISL_1890213|2021-04-05:0,Denmark/DCGC-65022/2021|EPI_ISL_1873593|2021-04-05:0,Denmark/DCGC-86009/2021|EPI_ISL_1895330|2021-04-05:0,Denmark/DCGC-74798/2021|EPI_ISL_1883369|2021-04-19:0,Denmark/DCGC-61849/2021|EPI_ISL_1870420|2021-04-19:0,Denmark/DCGC-62683/2021|EPI_ISL_1871254|2021-04-19:0,Denmark/DCGC-58793/2021|EPI_ISL_1867316|2021-04-12:0,Denmark/DCGC-59328/2021|EPI_ISL_1867899|2021-04-12:0,Denmark/DCGC-70461/2021|EPI_ISL_1879032|2021-04-26:0,Denmark/DCGC-56835/2021|EPI_ISL_1865335|2021-04-12:0,Denmark/DCGC-57857/2021|EPI_ISL_1866357|2021-04-12:0,Denmark/DCGC-60039/2021|EPI_ISL_1868610|2021-04-19:0,Denmark/DCGC-58768/2021|EPI_ISL_1867281|2021-04-12:0,Denmark/DCGC-86739/2021|EPI_ISL_1896097|2021-04-26:0,Denmark/DCGC-62791/2021|EPI_ISL_1871362|2021-04-26:0,Denmark/DCGC-82846/2021|EPI_ISL_1891691|2021-04-05:0,Denmark/DCGC-77986/2021|EPI_ISL_1886627|2021-04-05:0,Denmark/DCGC-80384/2021|EPI_ISL_1889025|2021-04-19:0,Denmark/DCGC-83713/2021|EPI_ISL_1892784|2021-03-29:0,Denmark/DCGC-56453/2021|EPI_ISL_1864953|2021-04-12:0,Denmark/DCGC-83866/2021|EPI_ISL_1893010|2021-04-26:0,Denmark/DCGC-51484/2021|EPI_ISL_1859272|2021-04-05:0,Denmark/DCGC-84929/2021|EPI_ISL_1894239|2021-04-19:0,Denmark/DCGC-87168/2021|EPI_ISL_1896527|2021-04-19:0,Denmark/DCGC-83724/2021|EPI_ISL_1892795|2021-04-19:0,Denmark/DCGC-52811/2021|EPI_ISL_1860865|2021-04-05:0,Denmark/DCGC-82415/2021|EPI_ISL_1891158|2021-04-19:0,Denmark/DCGC-63640/2021|EPI_ISL_1872211|2021-04-19:0,Denmark/DCGC-59932/2021|EPI_ISL_1868503|2021-04-19:0,Denmark/DCGC-83469/2021|EPI_ISL_1892480|2021-04-05:0,Denmark/DCGC-81764/2021|EPI_ISL_1890406|2021-04-05:0,Denmark/DCGC-64014/2021|EPI_ISL_1872585|2021-04-05:0,Denmark/DCGC-86561/2021|EPI_ISL_1895890|2021-04-26:0,Denmark/DCGC-52813/2021|EPI_ISL_1860867|2021-03-29:0,Denmark/DCGC-57887/2021|EPI_ISL_1866387|2021-03-29:0,Denmark/DCGC-61065/2021|EPI_ISL_1869636|2021-03-29:0,Denmark/DCGC-55506/2021|EPI_ISL_1863934|2021-04-12:0,Denmark/DCGC-86962/2021|EPI_ISL_1896321|2021-04-05:0,Denmark/DCGC-81008/2021|EPI_ISL_1889650|2021-04-05:0,Denmark/DCGC-81180/2021|EPI_ISL_1889822|2021-04-05:0,Denmark/DCGC-55860/2021|EPI_ISL_1864288|2021-04-05:0,Denmark/DCGC-81467/2021|EPI_ISL_1890109|2021-04-19:0,Denmark/DCGC-58180/2021|EPI_ISL_1866683|2021-04-05:0,Denmark/DCGC-63400/2021|EPI_ISL_1871971|2021-04-19:0,Denmark/DCGC-64089/2021|EPI_ISL_1872660|2021-04-26:0,Denmark/DCGC-67799/2021|EPI_ISL_1876370|2021-04-05:0,Denmark/DCGC-58631/2021|EPI_ISL_1867134|2021-04-05:0,Denmark/DCGC-51924/2021|EPI_ISL_1859956|2021-04-26:0,Denmark/DCGC-74732/2021|EPI_ISL_1883303|2021-04-05:0,Denmark/DCGC-87095/2021|EPI_ISL_1896454|2021-04-05:0,Denmark/DCGC-56059/2021|EPI_ISL_1864558|2021-04-12:0,Denmark/DCGC-63260/2021|EPI_ISL_1871831|2021-04-19:0,Denmark/DCGC-87090/2021|EPI_ISL_1896449|2021-04-12:0,Denmark/DCGC-59375/2021|EPI_ISL_1867946|2021-04-19:0,Denmark/DCGC-61120/2021|EPI_ISL_1869691|2021-04-26:0,Denmark/DCGC-65207/2021|EPI_ISL_1873778|2021-04-19:0,Denmark/DCGC-64677/2021|EPI_ISL_1873248|2021-04-12:0,Denmark/DCGC-74106/2021|EPI_ISL_1882677|2021-04-05:0,Denmark/DCGC-77418/2021|EPI_ISL_1886028|2021-04-05:0,Denmark/DCGC-67686/2021|EPI_ISL_1876257|2021-04-12:0,Denmark/DCGC-71752/2021|EPI_ISL_1880323|2021-04-12:0,Denmark/DCGC-68649/2021|EPI_ISL_1877220|2021-04-12:0,Denmark/DCGC-65918/2021|EPI_ISL_1874489|2021-04-12:0,Denmark/DCGC-72520/2021|EPI_ISL_1881091|2021-04-05:0,Denmark/DCGC-75618/2021|EPI_ISL_1884189|2021-04-19:0,Denmark/DCGC-65421/2021|EPI_ISL_1873992|2021-04-05:0,Denmark/DCGC-65995/2021|EPI_ISL_1874566|2021-04-05:0,Denmark/DCGC-74188/2021|EPI_ISL_1882759|2021-04-26:0,Denmark/DCGC-71834/2021|EPI_ISL_1880405|2021-04-19:0,Denmark/DCGC-70071/2021|EPI_ISL_1878642|2021-04-12:0,Denmark/DCGC-71021/2021|EPI_ISL_1879592|2021-04-19:0,Denmark/DCGC-76953/2021|EPI_ISL_1885524|2021-04-19:0,Denmark/DCGC-76559/2021|EPI_ISL_1885130|2021-04-19:0,Denmark/DCGC-61231/2021|EPI_ISL_1869802|2021-04-05:0,Denmark/DCGC-76503/2021|EPI_ISL_1885074|2021-04-05:0,Denmark/DCGC-64475/2021|EPI_ISL_1873046|2021-04-19:0,Denmark/DCGC-70080/2021|EPI_ISL_1878651|2021-04-05:0,Denmark/DCGC-66795/2021|EPI_ISL_1875366|2021-04-12:0,Denmark/DCGC-73621/2021|EPI_ISL_1882192|2021-04-26:0,Denmark/DCGC-64479/2021|EPI_ISL_1873050|2021-04-05:0,Denmark/DCGC-92011/2021|EPI_ISL_2028306|2021-04-26:0,Denmark/DCGC-90839/2021|EPI_ISL_2027098|2021-05-03:0,Denmark/DCGC-92665/2021|EPI_ISL_2028960|2021-05-03:0,Denmark/DCGC-88109/2021|EPI_ISL_2024294|2021-05-03:0,Denmark/DCGC-87840/2021|EPI_ISL_2024025|2021-04-26:0,Denmark/DCGC-88510/2021|EPI_ISL_2024724|2021-05-03:0,Denmark/DCGC-91520/2021|EPI_ISL_2027810|2021-05-03:0,Denmark/DCGC-91010/2021|EPI_ISL_2027300|2021-04-26:0,Denmark/DCGC-87376/2021|EPI_ISL_2023561|2021-05-03:0,Denmark/DCGC-92594/2021|EPI_ISL_2028889|2021-04-26:0,Denmark/DCGC-88115/2021|EPI_ISL_2024300|2021-04-26:0,Denmark/DCGC-87629/2021|EPI_ISL_2023814|2021-04-19:0,Denmark/DCGC-87812/2021|EPI_ISL_2023997|2021-04-26:0,Denmark/DCGC-89082/2021|EPI_ISL_2025299|2021-04-26:0,Denmark/DCGC-89080/2021|EPI_ISL_2025297|2021-05-03:0,Denmark/DCGC-91796/2021|EPI_ISL_2028086|2021-04-26:0,Denmark/DCGC-90387/2021|EPI_ISL_2026646|2021-05-03:0,Denmark/DCGC-89023/2021|EPI_ISL_2025240|2021-04-26:0,Denmark/DCGC-92443/2021|EPI_ISL_2028738|2021-04-26:0,Denmark/DCGC-92353/2021|EPI_ISL_2028648|2021-05-03:0,Denmark/DCGC-91649/2021|EPI_ISL_2027939|2021-04-26:0,Denmark/DCGC-90952/2021|EPI_ISL_2027242|2021-05-03:0,Denmark/DCGC-90143/2021|EPI_ISL_2026366|2021-04-26:0,Denmark/DCGC-91338/2021|EPI_ISL_2027628|2021-04-26:0,Denmark/DCGC-88585/2021|EPI_ISL_2024799|2021-04-26:0,Denmark/DCGC-89012/2021|EPI_ISL_2025229|2021-04-26:0,Denmark/DCGC-91411/2021|EPI_ISL_2027701|2021-05-03:0,Denmark/DCGC-90974/2021|EPI_ISL_2027264|2021-04-26:0,Denmark/DCGC-90250/2021|EPI_ISL_2026509|2021-05-03:0,Denmark/DCGC-92067/2021|EPI_ISL_2028362|2021-04-26:0,Denmark/DCGC-88016/2021|EPI_ISL_2024201|2021-04-19:0,Denmark/DCGC-91190/2021|EPI_ISL_2027480|2021-04-26:0,Denmark/DCGC-87462/2021|EPI_ISL_2023647|2021-04-26:0,Denmark/DCGC-90897/2021|EPI_ISL_2027168|2021-05-03:0,Denmark/DCGC-87592/2021|EPI_ISL_2023777|2021-04-26:0,Denmark/DCGC-89799/2021|EPI_ISL_2026022|2021-05-03:0,Denmark/DCGC-92312/2021|EPI_ISL_2028607|2021-04-26:0,Denmark/DCGC-89003/2021|EPI_ISL_2025220|2021-04-26:0,Denmark/DCGC-89094/2021|EPI_ISL_2025311|2021-05-03:0,Denmark/DCGC-89191/2021|EPI_ISL_2025408|2021-05-03:0,Denmark/DCGC-90641/2021|EPI_ISL_2026900|2021-05-03:0,Denmark/DCGC-90457/2021|EPI_ISL_2026716|2021-04-26:0,Denmark/DCGC-88584/2021|EPI_ISL_2024798|2021-04-26:0,Denmark/DCGC-89416/2021|EPI_ISL_2025633|2021-04-26:0,Denmark/DCGC-92216/2021|EPI_ISL_2028511|2021-04-26:0,Denmark/DCGC-92369/2021|EPI_ISL_2028664|2021-05-03:0,Denmark/DCGC-92255/2021|EPI_ISL_2028550|2021-04-26:0,Denmark/DCGC-90482/2021|EPI_ISL_2026741|2021-04-26:0,Denmark/DCGC-90951/2021|EPI_ISL_2027241|2021-04-26:0,Denmark/DCGC-91194/2021|EPI_ISL_2027484|2021-04-26:0,Denmark/DCGC-88443/2021|EPI_ISL_2024657|2021-05-03:0,Denmark/DCGC-90233/2021|EPI_ISL_2026492|2021-04-26:0,Denmark/DCGC-92418/2021|EPI_ISL_2028713|2021-04-26:0,Denmark/DCGC-88950/2021|EPI_ISL_2025165|2021-04-26:0,Denmark/DCGC-89410/2021|EPI_ISL_2025627|2021-04-26:0,Denmark/DCGC-90098/2021|EPI_ISL_2026321|2021-04-26:0,Denmark/DCGC-92129/2021|EPI_ISL_2028424|2021-04-26:0,Denmark/DCGC-90102/2021|EPI_ISL_2026325|2021-05-03:0,Denmark/DCGC-92391/2021|EPI_ISL_2028686|2021-05-03:0,Denmark/DCGC-88190/2021|EPI_ISL_2024375|2021-05-03:0,Denmark/DCGC-88961/2021|EPI_ISL_2025178|2021-04-26:0,Denmark/DCGC-92386/2021|EPI_ISL_2028681|2021-04-26:0,Denmark/DCGC-87954/2021|EPI_ISL_2024139|2021-04-26:0,Denmark/DCGC-90829/2021|EPI_ISL_2027088|2021-04-26:0,Denmark/DCGC-91276/2021|EPI_ISL_2027566|2021-04-26:0,Denmark/DCGC-89501/2021|EPI_ISL_2025718|2021-04-26:0,Denmark/DCGC-88389/2021|EPI_ISL_2024603|2021-04-26:0,Denmark/DCGC-90445/2021|EPI_ISL_2026704|2021-04-26:0,Denmark/DCGC-91604/2021|EPI_ISL_2027894|2021-04-26:0,Denmark/DCGC-91570/2021|EPI_ISL_2027860|2021-04-26:0,Denmark/DCGC-88432/2021|EPI_ISL_2024646|2021-04-26:0,Denmark/DCGC-89164/2021|EPI_ISL_2025381|2021-05-03:0,Denmark/DCGC-91970/2021|EPI_ISL_2028264|2021-04-26:0,Denmark/DCGC-90184/2021|EPI_ISL_2026423|2021-05-03:0,Denmark/DCGC-87400/2021|EPI_ISL_2023585|2021-04-26:0,Denmark/DCGC-87479/2021|EPI_ISL_2023664|2021-04-26:0,Denmark/DCGC-88042/2021|EPI_ISL_2024227|2021-05-03:0,Denmark/DCGC-91374/2021|EPI_ISL_2027664|2021-04-26:0,Denmark/DCGC-88186/2021|EPI_ISL_2024371|2021-04-26:0,Denmark/DCGC-88033/2021|EPI_ISL_2024218|2021-04-26:0,Denmark/DCGC-92549/2021|EPI_ISL_2028844|2021-05-03:0,Denmark/DCGC-90198/2021|EPI_ISL_2026451|2021-05-03:0,Denmark/DCGC-87520/2021|EPI_ISL_2023705|2021-04-26:0,Denmark/DCGC-91620/2021|EPI_ISL_2027910|2021-05-03:0,Denmark/DCGC-88370/2021|EPI_ISL_2024584|2021-05-03:0,Denmark/DCGC-91082/2021|EPI_ISL_2027372|2021-04-26:0,Denmark/DCGC-90357/2021|EPI_ISL_2026616|2021-04-26:0,Denmark/DCGC-89983/2021|EPI_ISL_2026206|2021-04-26:0,Denmark/DCGC-89217/2021|EPI_ISL_2025434|2021-04-26:0,Denmark/DCGC-89282/2021|EPI_ISL_2025499|2021-04-26:0,Denmark/DCGC-89793/2021|EPI_ISL_2026016|2021-05-03:0,Denmark/DCGC-90793/2021|EPI_ISL_2027052|2021-04-26:0,Denmark/DCGC-87890/2021|EPI_ISL_2024075|2021-04-26:0,Denmark/DCGC-87658/2021|EPI_ISL_2023843|2021-04-26:0,Denmark/DCGC-88269/2021|EPI_ISL_2024454|2021-05-03:0,Denmark/DCGC-88566/2021|EPI_ISL_2024780|2021-04-26:0,Denmark/DCGC-88867/2021|EPI_ISL_2025081|2021-04-26:0,Denmark/DCGC-88558/2021|EPI_ISL_2024772|2021-05-03:0,Denmark/DCGC-92294/2021|EPI_ISL_2028589|2021-04-26:0,Denmark/DCGC-87923/2021|EPI_ISL_2024108|2021-04-26:0,Denmark/DCGC-92531/2021|EPI_ISL_2028826|2021-04-26:0,Denmark/DCGC-88143/2021|EPI_ISL_2024328|2021-04-26:0,Denmark/DCGC-91462/2021|EPI_ISL_2027752|2021-04-26:0,Denmark/DCGC-89060/2021|EPI_ISL_2025277|2021-05-03:0,Denmark/DCGC-90798/2021|EPI_ISL_2027057|2021-04-26:0,Denmark/DCGC-89041/2021|EPI_ISL_2025258|2021-04-26:0,Denmark/DCGC-90043/2021|EPI_ISL_2026266|2021-04-26:0,Denmark/DCGC-87651/2021|EPI_ISL_2023836|2021-04-26:0,Denmark/DCGC-91466/2021|EPI_ISL_2027756|2021-04-26:0,Denmark/DCGC-91461/2021|EPI_ISL_2027751|2021-05-03:0,Denmark/DCGC-91451/2021|EPI_ISL_2027741|2021-04-26:0,Denmark/DCGC-103326/2021|EPI_ISL_2300828|2021-05-17:0,Denmark/DCGC-99914/2021|EPI_ISL_2297834|2021-05-10:0,Denmark/DCGC-101905/2021|EPI_ISL_2299611|2021-05-17:0,Denmark/DCGC-101991/2021|EPI_ISL_2299681|2021-05-10:0,Denmark/DCGC-102424/2021|EPI_ISL_2300001|2021-05-10:0,Denmark/DCGC-100425/2021|EPI_ISL_2298292|2021-05-17:0,Denmark/DCGC-98545/2021|EPI_ISL_2296796|2021-05-10:0,Denmark/DCGC-103975/2021|EPI_ISL_2301309|2021-05-17:0,Denmark/DCGC-99443/2021|EPI_ISL_2297481|2021-05-10:0,Denmark/DCGC-101114/2021|EPI_ISL_2298902|2021-05-17:0,Denmark/DCGC-102441/2021|EPI_ISL_2300015|2021-05-17:0,Denmark/DCGC-100352/2021|EPI_ISL_2298240|2021-05-17:0,Denmark/DCGC-99637/2021|EPI_ISL_2297627|2021-05-10:0,Denmark/DCGC-100762/2021|EPI_ISL_2298559|2021-05-10:0,Denmark/DCGC-103803/2021|EPI_ISL_2301182|2021-05-17:0,Denmark/DCGC-103868/2021|EPI_ISL_2301230|2021-05-10:0,Denmark/DCGC-100219/2021|EPI_ISL_2298133|2021-05-10:0,Denmark/DCGC-100669/2021|EPI_ISL_2298486|2021-05-17:0,Denmark/DCGC-100759/2021|EPI_ISL_2298556|2021-05-10:0,Denmark/DCGC-99831/2021|EPI_ISL_2297773|2021-05-10:0,Denmark/DCGC-101844/2021|EPI_ISL_2299571|2021-05-17:0,Denmark/DCGC-101514/2021|EPI_ISL_2299196|2021-05-17:0,Denmark/DCGC-100502/2021|EPI_ISL_2298358|2021-05-17:0,Denmark/DCGC-103211/2021|EPI_ISL_2300741|2021-05-17:0,Denmark/DCGC-99946/2021|EPI_ISL_2297858|2021-05-10:0,Denmark/DCGC-100084/2021|EPI_ISL_2297960|2021-05-17:0,Denmark/DCGC-103865/2021|EPI_ISL_2301228|2021-05-10:0,Denmark/DCGC-100289/2021|EPI_ISL_2298191|2021-05-17:0,Denmark/DCGC-103850/2021|EPI_ISL_2301216|2021-05-03:0,Denmark/DCGC-99837/2021|EPI_ISL_2297776|2021-05-10:0,Denmark/DCGC-99212/2021|EPI_ISL_2297299|2021-05-17:0)313922:1,Denmark/DCGC-82635/2021|EPI_ISL_1891480|2021-04-05:1,(Denmark/DCGC-86386/2021|EPI_ISL_1895707|2021-04-05:1,Denmark/DCGC-65024/2021|EPI_ISL_1873595|2021-04-12:1,(Denmark/DCGC-66368/2021|EPI_ISL_1874939|2021-04-19:1,Denmark/DCGC-63143/2021|EPI_ISL_1871714|2021-04-26:2,(Denmark/DCGC-89692/2021|EPI_ISL_2025915|2021-04-26:0,((Denmark/DCGC-102533/2021|EPI_ISL_2300077|2021-05-17:1,(Denmark/DCGC-98690/2021|EPI_ISL_2296902|2021-05-17:1,Denmark/DCGC-100472/2021|EPI_ISL_2298332|2021-05-17:0,Denmark/DCGC-103270/2021|EPI_ISL_2300782|2021-05-17:0,Denmark/DCGC-102434/2021|EPI_ISL_2300009|2021-05-17:0,Denmark/DCGC-100545/2021|EPI_ISL_2298394|2021-05-17:0,Denmark/DCGC-98515/2021|EPI_ISL_2296769|2021-05-17:0)313989:1,((Denmark/DCGC-100495/2021|EPI_ISL_2298352|2021-05-17:0,Denmark/DCGC-102439/2021|EPI_ISL_2300013|2021-05-17:1)313991:3,Denmark/DCGC-99757/2021|EPI_ISL_2297716|2021-05-17:0,Denmark/DCGC-103674/2021|EPI_ISL_2301087|2021-05-10:0,Denmark/DCGC-98840/2021|EPI_ISL_2297017|2021-05-17:0)313990:1,Denmark/DCGC-95089/2021|EPI_ISL_2174936|2021-05-10:0,Denmark/DCGC-95936/2021|EPI_ISL_2175784|2021-05-10:0,Denmark/DCGC-93318/2021|EPI_ISL_2173162|2021-05-10:0,Denmark/DCGC-96654/2021|EPI_ISL_2176525|2021-05-10:0,Denmark/DCGC-96590/2021|EPI_ISL_2176461|2021-05-10:0,Denmark/DCGC-99708/2021|EPI_ISL_2297676|2021-05-17:0,Denmark/DCGC-101137/2021|EPI_ISL_2298919|2021-05-17:0,Denmark/DCGC-99743/2021|EPI_ISL_2297703|2021-05-17:0,Denmark/DCGC-100744/2021|EPI_ISL_2298543|2021-05-17:0,Denmark/DCGC-100241/2021|EPI_ISL_2298152|2021-05-17:0,Denmark/DCGC-98435/2021|EPI_ISL_2296712|2021-05-17:0,Denmark/DCGC-101817/2021|EPI_ISL_2299549|2021-05-10:0,Denmark/DCGC-103908/2021|EPI_ISL_2301262|2021-05-17:0,Denmark/DCGC-102638/2021|EPI_ISL_2300162|2021-05-17:0,Denmark/DCGC-100708/2021|EPI_ISL_2298512|2021-05-17:0)313988:1,Germany/HE-RKI-I-157638/2021|EPI_ISL_2267975|2021-05-13:1,(Denmark/DCGC-92866/2021|EPI_ISL_2172710|2021-05-03:0,Denmark/DCGC-87667/2021|EPI_ISL_2023852|2021-05-03:0,Denmark/DCGC-95526/2021|EPI_ISL_2175373|2021-05-10:0,Denmark/DCGC-101491/2021|EPI_ISL_2299179|2021-05-17:0,Denmark/DCGC-99756/2021|EPI_ISL_2297715|2021-05-17:0,Denmark/DCGC-99796/2021|EPI_ISL_2297744|2021-05-17:0,Denmark/DCGC-103912/2021|EPI_ISL_2301264|2021-05-17:0,Denmark/DCGC-100335/2021|EPI_ISL_2298228|2021-05-17:0)313992:1,Denmark/DCGC-91358/2021|EPI_ISL_2027648|2021-04-26:0,Denmark/DCGC-96330/2021|EPI_ISL_2176178|2021-05-10:0,Denmark/DCGC-94159/2021|EPI_ISL_2174004|2021-05-03:0,Denmark/DCGC-95343/2021|EPI_ISL_2175190|2021-05-03:0,Denmark/DCGC-89811/2021|EPI_ISL_2026034|2021-05-03:0,Denmark/DCGC-87937/2021|EPI_ISL_2024122|2021-04-26:0,Denmark/DCGC-89838/2021|EPI_ISL_2026061|2021-05-03:0,Denmark/DCGC-91311/2021|EPI_ISL_2027601|2021-04-26:0,Denmark/DCGC-99776/2021|EPI_ISL_2297730|2021-05-03:0)313987:1)313986:1,Denmark/DCGC-89696/2021|EPI_ISL_2025919|2021-04-26:1,Denmark/DCGC-90044/2021|EPI_ISL_2026267|2021-04-26:1,Denmark/DCGC-93084/2021|EPI_ISL_2172928|2021-05-10:1,Denmark/DCGC-96724/2021|EPI_ISL_2176595|2021-05-03:2,Denmark/DCGC-98088/2021|EPI_ISL_2178051|2021-05-03:1,Denmark/DCGC-94321/2021|EPI_ISL_2174167|2021-05-10:1,((Denmark/DCGC-103081/2021|EPI_ISL_2300625|2021-05-17:0,Denmark/DCGC-97848/2021|EPI_ISL_2177811|2021-05-10:0,Denmark/DCGC-103080/2021|EPI_ISL_2300624|2021-05-17:0)313994:1,(Denmark/DCGC-98978/2021|EPI_ISL_2297127|2021-05-17:0,Denmark/DCGC-99165/2021|EPI_ISL_2297266|2021-05-17:0,Denmark/DCGC-101133/2021|EPI_ISL_2298917|2021-05-17:0,Denmark/DCGC-101807/2021|EPI_ISL_2299540|2021-05-17:0)313995:1,Denmark/DCGC-93272/2021|EPI_ISL_2173116|2021-05-10:0,Denmark/DCGC-93115/2021|EPI_ISL_2172959|2021-05-10:0,Denmark/DCGC-96979/2021|EPI_ISL_2176866|2021-05-10:0,Denmark/DCGC-95179/2021|EPI_ISL_2175026|2021-05-10:0,Denmark/DCGC-99401/2021|EPI_ISL_2297448|2021-05-17:0,Denmark/DCGC-99080/2021|EPI_ISL_2297200|2021-05-17:0,Denmark/DCGC-101818/2021|EPI_ISL_2299550|2021-05-10:0)313993:1,(Denmark/DCGC-94749/2021|EPI_ISL_2174595|2021-05-10:1,Denmark/DCGC-97881/2021|EPI_ISL_2177844|2021-05-10:1,Denmark/DCGC-93498/2021|EPI_ISL_2173342|2021-05-10:1,(Denmark/DCGC-103468/2021|EPI_ISL_2300931|2021-05-17:0,Denmark/DCGC-99581/2021|EPI_ISL_2297588|2021-05-17:0)313997:1,Denmark/DCGC-93024/2021|EPI_ISL_2172868|2021-05-10:0,Denmark/DCGC-95135/2021|EPI_ISL_2174982|2021-05-03:0,Denmark/DCGC-95261/2021|EPI_ISL_2175108|2021-05-10:0,Denmark/DCGC-97598/2021|EPI_ISL_2177561|2021-05-10:0,Denmark/DCGC-97166/2021|EPI_ISL_2177053|2021-05-10:0,Denmark/DCGC-97966/2021|EPI_ISL_2177929|2021-05-03:0,Denmark/DCGC-99928/2021|EPI_ISL_2297844|2021-05-17:0,Denmark/DCGC-101573/2021|EPI_ISL_2299237|2021-05-17:0,Denmark/DCGC-102883/2021|EPI_ISL_2300380|2021-05-17:0)313996:1,(Denmark/DCGC-94625/2021|EPI_ISL_2174471|2021-05-03:1,Denmark/DCGC-94510/2021|EPI_ISL_2174356|2021-05-10:0)313998:1,Denmark/DCGC-94399/2021|EPI_ISL_2174245|2021-05-10:2,((((Denmark/DCGC-101373/2021|EPI_ISL_2299093|2021-05-17:0,Denmark/DCGC-102062/2021|EPI_ISL_2299734|2021-05-17:0)314002:1,Denmark/DCGC-103677/2021|EPI_ISL_2301089|2021-05-17:0,Denmark/DCGC-102583/2021|EPI_ISL_2300115|2021-05-17:0,Denmark/DCGC-103917/2021|EPI_ISL_2301267|2021-05-17:0,Denmark/DCGC-100462/2021|EPI_ISL_2298324|2021-05-17:0)314001:1,Denmark/DCGC-102579/2021|EPI_ISL_2300112|2021-05-17:0,Denmark/DCGC-104000/2021|EPI_ISL_2301331|2021-05-17:0,Denmark/DCGC-100461/2021|EPI_ISL_2298323|2021-05-17:0,Denmark/DCGC-100661/2021|EPI_ISL_2298480|2021-05-17:0,Denmark/DCGC-103646/2021|EPI_ISL_2301065|2021-05-17:0)314000:1,Denmark/DCGC-100819/2021|EPI_ISL_2298596|2021-05-17:1,(Denmark/DCGC-99434/2021|EPI_ISL_2297474|2021-05-17:0,Denmark/DCGC-99163/2021|EPI_ISL_2297264|2021-05-17:0)314003:1,(Denmark/DCGC-100071/2021|EPI_ISL_2297950|2021-05-17:0,Denmark/DCGC-101372/2021|EPI_ISL_2299092|2021-05-17:0,Denmark/DCGC-102198/2021|EPI_ISL_2299837|2021-05-17:0)314004:1,Denmark/DCGC-96313/2021|EPI_ISL_2176161|2021-05-10:0,Denmark/DCGC-94792/2021|EPI_ISL_2174638|2021-05-10:0,Denmark/DCGC-95110/2021|EPI_ISL_2174957|2021-05-10:0,Denmark/DCGC-96293/2021|EPI_ISL_2176141|2021-05-10:0,Denmark/DCGC-96368/2021|EPI_ISL_2176216|2021-05-10:0,Denmark/DCGC-93858/2021|EPI_ISL_2173703|2021-05-10:0,Denmark/DCGC-103092/2021|EPI_ISL_2300636|2021-05-17:0,Denmark/DCGC-98747/2021|EPI_ISL_2296944|2021-05-17:0,Denmark/DCGC-102336/2021|EPI_ISL_2299939|2021-05-17:0,Denmark/DCGC-99214/2021|EPI_ISL_2297301|2021-05-17:0,Denmark/DCGC-103826/2021|EPI_ISL_2301196|2021-05-17:0,Denmark/DCGC-101217/2021|EPI_ISL_2298981|2021-05-17:0,Denmark/DCGC-100524/2021|EPI_ISL_2298378|2021-05-17:0,Denmark/DCGC-103342/2021|EPI_ISL_2300838|2021-05-17:0,Denmark/DCGC-99540/2021|EPI_ISL_2297555|2021-05-17:0,Denmark/DCGC-99674/2021|EPI_ISL_2297653|2021-05-17:0,Denmark/DCGC-98637/2021|EPI_ISL_2296866|2021-05-17:0,Denmark/DCGC-100528/2021|EPI_ISL_2298381|2021-05-17:0,Denmark/DCGC-99398/2021|EPI_ISL_2297446|2021-05-17:0,Denmark/DCGC-98836/2021|EPI_ISL_2297013|2021-05-17:0,Denmark/DCGC-98941/2021|EPI_ISL_2297098|2021-05-17:0,Denmark/DCGC-102925/2021|EPI_ISL_2300424|2021-05-10:0,Denmark/DCGC-103847/2021|EPI_ISL_2301214|2021-05-17:0,Denmark/DCGC-100246/2021|EPI_ISL_2298156|2021-05-17:0,Denmark/DCGC-100715/2021|EPI_ISL_2298519|2021-05-17:0,Denmark/DCGC-102654/2021|EPI_ISL_2300173|2021-05-17:0,Denmark/DCGC-103953/2021|EPI_ISL_2301293|2021-05-17:0,Denmark/DCGC-100980/2021|EPI_ISL_2298722|2021-05-17:0,Denmark/DCGC-100017/2021|EPI_ISL_2297908|2021-05-17:0,Denmark/DCGC-99792/2021|EPI_ISL_2297742|2021-05-10:0,Denmark/DCGC-100063/2021|EPI_ISL_2297945|2021-05-17:0,Denmark/DCGC-99533/2021|EPI_ISL_2297550|2021-05-17:0,Denmark/DCGC-103884/2021|EPI_ISL_2301241|2021-05-17:0)313999:1,Denmark/DCGC-96211/2021|EPI_ISL_2176059|2021-05-10:2,Denmark/DCGC-95300/2021|EPI_ISL_2175147|2021-05-10:1,Denmark/DCGC-96484/2021|EPI_ISL_2176355|2021-05-10:2,Denmark/DCGC-93598/2021|EPI_ISL_2173443|2021-05-03:1,Denmark/DCGC-93585/2021|EPI_ISL_2173430|2021-05-10:1,Denmark/DCGC-94539/2021|EPI_ISL_2174385|2021-05-10:1,Denmark/DCGC-94777/2021|EPI_ISL_2174623|2021-05-03:1,Denmark/DCGC-95170/2021|EPI_ISL_2175017|2021-05-03:2,Denmark/DCGC-99231/2021|EPI_ISL_2297311|2021-05-10:2,Denmark/DCGC-99989/2021|EPI_ISL_2297886|2021-05-17:1,Denmark/DCGC-98915/2021|EPI_ISL_2297077|2021-05-17:1,Denmark/DCGC-101712/2021|EPI_ISL_2299389|2021-05-17:1,Denmark/DCGC-103161/2021|EPI_ISL_2300695|2021-05-17:3,Denmark/DCGC-103697/2021|EPI_ISL_2301106|2021-05-17:1,Denmark/DCGC-100538/2021|EPI_ISL_2298389|2021-05-17:1,Denmark/DCGC-101550/2021|EPI_ISL_2299221|2021-05-03:1,Denmark/DCGC-98532/2021|EPI_ISL_2296785|2021-05-17:1,(Denmark/DCGC-88716/2021|EPI_ISL_2024930|2021-05-03:0,Denmark/DCGC-87801/2021|EPI_ISL_2023986|2021-04-26:0)314005:1,(Denmark/DCGC-94783/2021|EPI_ISL_2174629|2021-05-10:0,Denmark/DCGC-97529/2021|EPI_ISL_2177466|2021-05-10:0)314006:1,(Denmark/DCGC-94443/2021|EPI_ISL_2174289|2021-05-03:0,Denmark/DCGC-89860/2021|EPI_ISL_2026083|2021-04-26:0)314007:1,(Denmark/DCGC-97574/2021|EPI_ISL_2177537|2021-05-10:0,Denmark/DCGC-98046/2021|EPI_ISL_2178009|2021-05-10:0)314008:1,(Denmark/DCGC-100602/2021|EPI_ISL_2298438|2021-05-17:0,Denmark/DCGC-97076/2021|EPI_ISL_2176963|2021-05-10:0)314009:1,Denmark/DCGC-60561/2021|EPI_ISL_1869132|2021-04-19:0,Denmark/DCGC-97726/2021|EPI_ISL_2177689|2021-05-10:0,Denmark/DCGC-97723/2021|EPI_ISL_2177686|2021-05-10:0,Denmark/DCGC-95404/2021|EPI_ISL_2175251|2021-05-03:0,Denmark/DCGC-96499/2021|EPI_ISL_2176370|2021-05-03:0,Denmark/DCGC-96816/2021|EPI_ISL_2176687|2021-05-03:0,Denmark/DCGC-95067/2021|EPI_ISL_2174914|2021-05-10:0,Denmark/DCGC-98297/2021|EPI_ISL_2178260|2021-05-10:0,Denmark/DCGC-93116/2021|EPI_ISL_2172960|2021-05-03:0,Denmark/DCGC-94358/2021|EPI_ISL_2174204|2021-05-10:0,Denmark/DCGC-98332/2021|EPI_ISL_2178295|2021-05-10:0,Denmark/DCGC-95254/2021|EPI_ISL_2175101|2021-05-03:0,Denmark/DCGC-98427/2021|EPI_ISL_2178390|2021-04-26:0,Denmark/DCGC-95646/2021|EPI_ISL_2175493|2021-05-10:0,Denmark/DCGC-94828/2021|EPI_ISL_2174674|2021-05-10:0,Denmark/DCGC-94273/2021|EPI_ISL_2174119|2021-05-10:0,Denmark/DCGC-97266/2021|EPI_ISL_2177153|2021-05-10:0,Denmark/DCGC-92814/2021|EPI_ISL_2172658|2021-05-03:0,Denmark/DCGC-97210/2021|EPI_ISL_2177097|2021-05-10:0,Denmark/DCGC-93783/2021|EPI_ISL_2173628|2021-05-03:0,Denmark/DCGC-94402/2021|EPI_ISL_2174248|2021-05-03:0,Denmark/DCGC-96189/2021|EPI_ISL_2176037|2021-05-03:0,Denmark/DCGC-96357/2021|EPI_ISL_2176205|2021-05-03:0,Denmark/DCGC-94903/2021|EPI_ISL_2174750|2021-05-10:0,Denmark/DCGC-95924/2021|EPI_ISL_2175772|2021-05-03:0,Denmark/DCGC-95919/2021|EPI_ISL_2175767|2021-05-10:0,Denmark/DCGC-98060/2021|EPI_ISL_2178023|2021-05-03:0,Denmark/DCGC-92702/2021|EPI_ISL_2172545|2021-05-03:0,Denmark/DCGC-94532/2021|EPI_ISL_2174378|2021-05-10:0,Denmark/DCGC-94995/2021|EPI_ISL_2174842|2021-05-03:0,Denmark/DCGC-96253/2021|EPI_ISL_2176101|2021-05-10:0,Denmark/DCGC-94525/2021|EPI_ISL_2174371|2021-05-10:0,Denmark/DCGC-96742/2021|EPI_ISL_2176613|2021-05-10:0,Denmark/DCGC-94495/2021|EPI_ISL_2174341|2021-05-03:0,Denmark/DCGC-95331/2021|EPI_ISL_2175178|2021-05-03:0,Denmark/DCGC-98030/2021|EPI_ISL_2177993|2021-05-03:0,Denmark/DCGC-93351/2021|EPI_ISL_2173195|2021-05-03:0,Denmark/DCGC-95220/2021|EPI_ISL_2175067|2021-05-10:0,Denmark/DCGC-93495/2021|EPI_ISL_2173339|2021-05-10:0,Denmark/DCGC-56580/2021|EPI_ISL_1865080|2021-04-19:0,Denmark/DCGC-61114/2021|EPI_ISL_1869685|2021-04-19:0,Denmark/DCGC-80479/2021|EPI_ISL_1889120|2021-04-19:0,Denmark/DCGC-82117/2021|EPI_ISL_1890783|2021-04-19:0,Denmark/DCGC-80465/2021|EPI_ISL_1889106|2021-04-26:0,Denmark/DCGC-75151/2021|EPI_ISL_1883722|2021-04-26:0,Denmark/DCGC-61902/2021|EPI_ISL_1870473|2021-04-26:0,Denmark/DCGC-80431/2021|EPI_ISL_1889072|2021-04-19:0,Denmark/DCGC-73820/2021|EPI_ISL_1882391|2021-04-26:0,Denmark/DCGC-75502/2021|EPI_ISL_1884073|2021-04-19:0,Denmark/DCGC-71757/2021|EPI_ISL_1880328|2021-04-26:0,Denmark/DCGC-67222/2021|EPI_ISL_1875793|2021-04-26:0,Denmark/DCGC-64360/2021|EPI_ISL_1872931|2021-04-26:0,Denmark/DCGC-72824/2021|EPI_ISL_1881395|2021-04-26:0,Denmark/DCGC-88752/2021|EPI_ISL_2024966|2021-05-03:0,Denmark/DCGC-89712/2021|EPI_ISL_2025935|2021-05-03:0,Denmark/DCGC-90125/2021|EPI_ISL_2026348|2021-04-26:0,Denmark/DCGC-92569/2021|EPI_ISL_2028864|2021-04-26:0,Denmark/DCGC-91657/2021|EPI_ISL_2027947|2021-05-03:0,Denmark/DCGC-89915/2021|EPI_ISL_2026138|2021-04-26:0,Denmark/DCGC-92014/2021|EPI_ISL_2028309|2021-04-26:0,Denmark/DCGC-87627/2021|EPI_ISL_2023812|2021-04-26:0,Denmark/DCGC-90671/2021|EPI_ISL_2026930|2021-04-26:0,Denmark/DCGC-92350/2021|EPI_ISL_2028645|2021-05-03:0,Denmark/DCGC-91719/2021|EPI_ISL_2028009|2021-05-03:0,Denmark/DCGC-90256/2021|EPI_ISL_2026515|2021-04-26:0,Denmark/DCGC-91795/2021|EPI_ISL_2028085|2021-04-26:0,Denmark/DCGC-87369/2021|EPI_ISL_2023554|2021-05-03:0,Denmark/DCGC-90662/2021|EPI_ISL_2026921|2021-04-26:0,Denmark/DCGC-91144/2021|EPI_ISL_2027434|2021-04-26:0,Denmark/DCGC-90190/2021|EPI_ISL_2026435|2021-04-26:0,Denmark/DCGC-90598/2021|EPI_ISL_2026857|2021-05-03:0,Denmark/DCGC-92247/2021|EPI_ISL_2028542|2021-04-26:0,Denmark/DCGC-89630/2021|EPI_ISL_2025853|2021-04-26:0,Denmark/DCGC-90895/2021|EPI_ISL_2027165|2021-04-26:0,Denmark/DCGC-92602/2021|EPI_ISL_2028897|2021-04-26:0,Denmark/DCGC-88778/2021|EPI_ISL_2024992|2021-05-03:0,Denmark/DCGC-88088/2021|EPI_ISL_2024273|2021-05-03:0,Denmark/DCGC-87752/2021|EPI_ISL_2023937|2021-04-26:0,Denmark/DCGC-90401/2021|EPI_ISL_2026660|2021-04-26:0,Denmark/DCGC-90896/2021|EPI_ISL_2027166|2021-04-26:0,Denmark/DCGC-91682/2021|EPI_ISL_2027972|2021-05-03:0,Denmark/DCGC-91002/2021|EPI_ISL_2027292|2021-04-26:0,Denmark/DCGC-92368/2021|EPI_ISL_2028663|2021-04-26:0,Denmark/DCGC-92543/2021|EPI_ISL_2028838|2021-04-26:0,Denmark/DCGC-88444/2021|EPI_ISL_2024658|2021-04-26:0,Denmark/DCGC-92362/2021|EPI_ISL_2028657|2021-04-26:0,Denmark/DCGC-90926/2021|EPI_ISL_2027210|2021-05-03:0,Denmark/DCGC-91114/2021|EPI_ISL_2027404|2021-04-26:0,Denmark/DCGC-91875/2021|EPI_ISL_2028169|2021-05-03:0,Denmark/DCGC-89548/2021|EPI_ISL_2025765|2021-05-03:0,Denmark/DCGC-91696/2021|EPI_ISL_2027986|2021-04-26:0,Denmark/DCGC-89382/2021|EPI_ISL_2025599|2021-04-26:0,Denmark/DCGC-89322/2021|EPI_ISL_2025539|2021-04-26:0,Denmark/DCGC-88894/2021|EPI_ISL_2025108|2021-05-03:0,Denmark/DCGC-91851/2021|EPI_ISL_2028145|2021-05-03:0,Denmark/DCGC-92417/2021|EPI_ISL_2028712|2021-05-03:0,Denmark/DCGC-88958/2021|EPI_ISL_2025175|2021-05-03:0,Denmark/DCGC-88162/2021|EPI_ISL_2024347|2021-05-03:0,Denmark/DCGC-92375/2021|EPI_ISL_2028670|2021-05-03:0,Denmark/DCGC-87581/2021|EPI_ISL_2023766|2021-05-03:0,Denmark/DCGC-91072/2021|EPI_ISL_2027362|2021-05-03:0,Denmark/DCGC-91242/2021|EPI_ISL_2027532|2021-04-26:0,Denmark/DCGC-92516/2021|EPI_ISL_2028811|2021-04-26:0,Denmark/DCGC-89433/2021|EPI_ISL_2025650|2021-04-26:0,Denmark/DCGC-87707/2021|EPI_ISL_2023892|2021-04-26:0,Denmark/DCGC-91953/2021|EPI_ISL_2028247|2021-04-26:0,Denmark/DCGC-87935/2021|EPI_ISL_2024120|2021-04-26:0,Denmark/DCGC-88319/2021|EPI_ISL_2024522|2021-05-03:0,Denmark/DCGC-92515/2021|EPI_ISL_2028810|2021-04-26:0,Denmark/DCGC-88151/2021|EPI_ISL_2024336|2021-04-26:0,Denmark/DCGC-88257/2021|EPI_ISL_2024442|2021-04-19:0,Denmark/DCGC-91452/2021|EPI_ISL_2027742|2021-05-03:0,Denmark/DCGC-88724/2021|EPI_ISL_2024938|2021-05-03:0,Denmark/DCGC-102618/2021|EPI_ISL_2300145|2021-05-17:0,Denmark/DCGC-99907/2021|EPI_ISL_2297828|2021-05-10:0,Denmark/DCGC-101648/2021|EPI_ISL_2299290|2021-05-17:0,Denmark/DCGC-103588/2021|EPI_ISL_2301024|2021-05-10:0,Denmark/DCGC-99974/2021|EPI_ISL_2297880|2021-05-17:0,Denmark/DCGC-103112/2021|EPI_ISL_2300649|2021-05-17:0,Denmark/DCGC-100577/2021|EPI_ISL_2298416|2021-05-17:0,Denmark/DCGC-100835/2021|EPI_ISL_2298610|2021-05-17:0,Denmark/DCGC-102205/2021|EPI_ISL_2299840|2021-05-17:0,Denmark/DCGC-101218/2021|EPI_ISL_2298982|2021-05-17:0,Denmark/DCGC-98580/2021|EPI_ISL_2296823|2021-05-10:0,Denmark/DCGC-99754/2021|EPI_ISL_2297713|2021-05-17:0,Denmark/DCGC-100491/2021|EPI_ISL_2298349|2021-05-17:0,Denmark/DCGC-101170/2021|EPI_ISL_2298945|2021-05-17:0,Denmark/DCGC-101669/2021|EPI_ISL_2299316|2021-05-17:0,Denmark/DCGC-103433/2021|EPI_ISL_2300901|2021-05-10:0,Denmark/DCGC-99753/2021|EPI_ISL_2297712|2021-05-10:0,Denmark/DCGC-100252/2021|EPI_ISL_2298160|2021-05-17:0,Denmark/DCGC-103551/2021|EPI_ISL_2300992|2021-05-10:0,Denmark/DCGC-99375/2021|EPI_ISL_2297428|2021-05-17:0,Denmark/DCGC-99761/2021|EPI_ISL_2297718|2021-05-17:0,Denmark/DCGC-99970/2021|EPI_ISL_2297876|2021-05-17:0,Denmark/DCGC-102790/2021|EPI_ISL_2300278|2021-05-17:0,Denmark/DCGC-100127/2021|EPI_ISL_2298015|2021-05-10:0,Denmark/DCGC-99797/2021|EPI_ISL_2297745|2021-05-17:0,Denmark/DCGC-103049/2021|EPI_ISL_2300581|2021-05-17:0,Denmark/DCGC-101162/2021|EPI_ISL_2298937|2021-05-17:0,Denmark/DCGC-100918/2021|EPI_ISL_2298677|2021-05-17:0,Denmark/DCGC-99482/2021|EPI_ISL_2297512|2021-05-17:0,Denmark/DCGC-102683/2021|EPI_ISL_2300195|2021-05-17:0,Denmark/DCGC-101525/2021|EPI_ISL_2299202|2021-05-17:0,Denmark/DCGC-100682/2021|EPI_ISL_2298494|2021-05-17:0,Denmark/DCGC-98844/2021|EPI_ISL_2297020|2021-05-17:0,Denmark/DCGC-100016/2021|EPI_ISL_2297907|2021-05-17:0,Denmark/DCGC-101763/2021|EPI_ISL_2299478|2021-05-17:0,Denmark/DCGC-103778/2021|EPI_ISL_2301167|2021-05-17:0,Denmark/DCGC-98927/2021|EPI_ISL_2297087|2021-05-17:0,Denmark/DCGC-100658/2021|EPI_ISL_2298477|2021-05-17:0,Denmark/DCGC-98897/2021|EPI_ISL_2297062|2021-05-17:0,Denmark/DCGC-99352/2021|EPI_ISL_2297410|2021-05-17:0,Denmark/DCGC-100157/2021|EPI_ISL_2298069|2021-05-17:0)313985:1,Denmark/DCGC-53352/2021|EPI_ISL_1861406|2021-03-29:1,Denmark/DCGC-86426/2021|EPI_ISL_1895747|2021-04-05:1,(Denmark/DCGC-83874/2021|EPI_ISL_1893026|2021-04-26:2,((Denmark/DCGC-89284/2021|EPI_ISL_2025501|2021-05-03:1,Denmark/DCGC-87947/2021|EPI_ISL_2024132|2021-05-03:0,Denmark/DCGC-94266/2021|EPI_ISL_2174112|2021-05-03:0,Denmark/DCGC-91381/2021|EPI_ISL_2027671|2021-04-26:0,Denmark/DCGC-92088/2021|EPI_ISL_2028383|2021-04-26:0)314012:1,Denmark/DCGC-90844/2021|EPI_ISL_2027103|2021-04-26:0,Denmark/DCGC-93156/2021|EPI_ISL_2173000|2021-05-10:0,Denmark/DCGC-97012/2021|EPI_ISL_2176899|2021-05-10:0,Denmark/DCGC-94244/2021|EPI_ISL_2174090|2021-05-03:0,Denmark/DCGC-95003/2021|EPI_ISL_2174850|2021-05-03:0,Denmark/DCGC-96341/2021|EPI_ISL_2176189|2021-05-10:0,Denmark/DCGC-96235/2021|EPI_ISL_2176083|2021-05-03:0,Denmark/DCGC-95324/2021|EPI_ISL_2175171|2021-05-10:0,Denmark/DCGC-90781/2021|EPI_ISL_2027040|2021-05-03:0,Denmark/DCGC-91492/2021|EPI_ISL_2027782|2021-05-03:0)314011:1,(Denmark/DCGC-97748/2021|EPI_ISL_2177711|2021-05-03:1,(Denmark/DCGC-94757/2021|EPI_ISL_2174603|2021-05-10:2,Denmark/DCGC-96251/2021|EPI_ISL_2176099|2021-05-10:0,Denmark/DCGC-91390/2021|EPI_ISL_2027680|2021-05-03:0,Denmark/DCGC-92880/2021|EPI_ISL_2172724|2021-05-03:0,Denmark/DCGC-96740/2021|EPI_ISL_2176611|2021-05-03:0,Denmark/DCGC-94256/2021|EPI_ISL_2174102|2021-05-03:0,Denmark/DCGC-93344/2021|EPI_ISL_2173188|2021-05-03:0,Denmark/DCGC-95340/2021|EPI_ISL_2175187|2021-05-10:0)314014:1,(Denmark/DCGC-98239/2021|EPI_ISL_2178202|2021-05-10:0,Denmark/DCGC-96534/2021|EPI_ISL_2176405|2021-05-03:0)314015:1,Denmark/DCGC-89906/2021|EPI_ISL_2026129|2021-05-03:0,Denmark/DCGC-94958/2021|EPI_ISL_2174805|2021-05-03:0,Denmark/DCGC-94371/2021|EPI_ISL_2174217|2021-05-10:0,Denmark/DCGC-97513/2021|EPI_ISL_2177431|2021-05-03:0,Denmark/DCGC-93702/2021|EPI_ISL_2173547|2021-05-03:0,Denmark/DCGC-94977/2021|EPI_ISL_2174824|2021-05-03:0,Denmark/DCGC-95698/2021|EPI_ISL_2175545|2021-05-10:0,Denmark/DCGC-95754/2021|EPI_ISL_2175601|2021-05-03:0,Denmark/DCGC-97543/2021|EPI_ISL_2177493|2021-05-10:0,Denmark/DCGC-94578/2021|EPI_ISL_2174424|2021-05-03:0,Denmark/DCGC-98257/2021|EPI_ISL_2178220|2021-05-10:0,Denmark/DCGC-92771/2021|EPI_ISL_2172615|2021-05-03:0,Denmark/DCGC-92923/2021|EPI_ISL_2172767|2021-05-10:0,Denmark/DCGC-98061/2021|EPI_ISL_2178024|2021-05-10:0,Denmark/DCGC-95234/2021|EPI_ISL_2175081|2021-05-03:0,Denmark/DCGC-95157/2021|EPI_ISL_2175004|2021-05-10:0,Denmark/DCGC-94491/2021|EPI_ISL_2174337|2021-05-10:0,Denmark/DCGC-95410/2021|EPI_ISL_2175257|2021-05-03:0,Denmark/DCGC-96171/2021|EPI_ISL_2176019|2021-05-03:0,Denmark/DCGC-93140/2021|EPI_ISL_2172984|2021-05-10:0,Denmark/DCGC-88642/2021|EPI_ISL_2024856|2021-04-26:0,Denmark/DCGC-91117/2021|EPI_ISL_2027407|2021-05-03:0,Denmark/DCGC-90152/2021|EPI_ISL_2026375|2021-05-03:0,Denmark/DCGC-91425/2021|EPI_ISL_2027715|2021-04-26:0,Denmark/DCGC-99935/2021|EPI_ISL_2297850|2021-05-10:0,Denmark/DCGC-103596/2021|EPI_ISL_2301030|2021-05-10:0,Denmark/DCGC-102710/2021|EPI_ISL_2300216|2021-05-10:0,Denmark/DCGC-99357/2021|EPI_ISL_2297414|2021-05-17:0,Denmark/DCGC-102373/2021|EPI_ISL_2299966|2021-05-10:0)314013:1,(Denmark/DCGC-93606/2021|EPI_ISL_2173451|2021-05-10:1,Denmark/DCGC-94294/2021|EPI_ISL_2174140|2021-05-10:1,Denmark/DCGC-92728/2021|EPI_ISL_2172571|2021-05-10:1,Denmark/DCGC-95189/2021|EPI_ISL_2175036|2021-05-10:1,Denmark/DCGC-99739/2021|EPI_ISL_2297700|2021-05-17:1,Denmark/DCGC-101073/2021|EPI_ISL_2298870|2021-05-17:1,(Denmark/DCGC-92842/2021|EPI_ISL_2172686|2021-05-10:0,Denmark/DCGC-96047/2021|EPI_ISL_2175895|2021-05-10:0)314017:1,(Denmark/DCGC-99827/2021|EPI_ISL_2297770|2021-05-17:0,Denmark/DCGC-101058/2021|EPI_ISL_2298841|2021-05-17:0)314018:1,Denmark/DCGC-98008/2021|EPI_ISL_2177971|2021-05-10:0,Denmark/DCGC-93192/2021|EPI_ISL_2173036|2021-05-03:0,Denmark/DCGC-96607/2021|EPI_ISL_2176478|2021-05-10:0,Denmark/DCGC-94934/2021|EPI_ISL_2174781|2021-05-10:0,Denmark/DCGC-96421/2021|EPI_ISL_2176288|2021-05-03:0,Denmark/DCGC-97698/2021|EPI_ISL_2177661|2021-05-10:0,Denmark/DCGC-94616/2021|EPI_ISL_2174462|2021-05-03:0,Denmark/DCGC-98087/2021|EPI_ISL_2178050|2021-05-10:0,Denmark/DCGC-95780/2021|EPI_ISL_2175627|2021-05-10:0,Denmark/DCGC-98253/2021|EPI_ISL_2178216|2021-05-03:0,Denmark/DCGC-92724/2021|EPI_ISL_2172567|2021-05-10:0,Denmark/DCGC-94830/2021|EPI_ISL_2174676|2021-05-03:0,Denmark/DCGC-95671/2021|EPI_ISL_2175518|2021-05-03:0,Denmark/DCGC-94446/2021|EPI_ISL_2174292|2021-05-10:0,Denmark/DCGC-97570/2021|EPI_ISL_2177533|2021-05-03:0,Denmark/DCGC-98107/2021|EPI_ISL_2178070|2021-05-10:0,Denmark/DCGC-93786/2021|EPI_ISL_2173631|2021-05-10:0,Denmark/DCGC-97366/2021|EPI_ISL_2177253|2021-05-03:0,Denmark/DCGC-92953/2021|EPI_ISL_2172797|2021-05-10:0,Denmark/DCGC-96398/2021|EPI_ISL_2176254|2021-05-10:0,Denmark/DCGC-95949/2021|EPI_ISL_2175797|2021-05-10:0,Denmark/DCGC-95478/2021|EPI_ISL_2175325|2021-05-10:0,Denmark/DCGC-92716/2021|EPI_ISL_2172559|2021-05-10:0,Denmark/DCGC-96974/2021|EPI_ISL_2176861|2021-05-10:0,Denmark/DCGC-93581/2021|EPI_ISL_2173426|2021-05-10:0,Denmark/DCGC-95801/2021|EPI_ISL_2175649|2021-05-10:0,Denmark/DCGC-93352/2021|EPI_ISL_2173196|2021-05-10:0,Denmark/DCGC-99618/2021|EPI_ISL_2297614|2021-05-10:0,Denmark/DCGC-100117/2021|EPI_ISL_2297999|2021-05-17:0,Denmark/DCGC-101430/2021|EPI_ISL_2299134|2021-05-10:0,Denmark/DCGC-101455/2021|EPI_ISL_2299152|2021-05-17:0)314016:1,(Denmark/DCGC-98198/2021|EPI_ISL_2178161|2021-05-03:1,Denmark/DCGC-95915/2021|EPI_ISL_2175763|2021-05-03:1,(Denmark/DCGC-97747/2021|EPI_ISL_2177710|2021-05-10:0,Denmark/DCGC-93190/2021|EPI_ISL_2173034|2021-05-10:0,Denmark/DCGC-103828/2021|EPI_ISL_2301198|2021-05-17:0,Denmark/DCGC-101899/2021|EPI_ISL_2299607|2021-05-10:0,Denmark/DCGC-102942/2021|EPI_ISL_2300449|2021-05-17:0,Denmark/DCGC-99342/2021|EPI_ISL_2297404|2021-05-10:0)314020:2,(Denmark/DCGC-102135/2021|EPI_ISL_2299791|2021-05-17:0,Denmark/DCGC-99063/2021|EPI_ISL_2297191|2021-05-10:0,Denmark/DCGC-103278/2021|EPI_ISL_2300789|2021-05-17:0,Denmark/DCGC-101272/2021|EPI_ISL_2299023|2021-05-17:0,Denmark/DCGC-100035/2021|EPI_ISL_2297924|2021-05-17:0)314021:1,Denmark/DCGC-93421/2021|EPI_ISL_2173265|2021-05-10:0,Denmark/DCGC-88382/2021|EPI_ISL_2024596|2021-05-03:0,Denmark/DCGC-95598/2021|EPI_ISL_2175445|2021-05-03:0,Denmark/DCGC-97702/2021|EPI_ISL_2177665|2021-05-10:0,Denmark/DCGC-98214/2021|EPI_ISL_2178177|2021-05-10:0,Denmark/DCGC-95779/2021|EPI_ISL_2175626|2021-05-03:0,Denmark/DCGC-97818/2021|EPI_ISL_2177781|2021-05-03:0,Denmark/DCGC-96146/2021|EPI_ISL_2175994|2021-05-10:0,Denmark/DCGC-94485/2021|EPI_ISL_2174331|2021-05-10:0,Denmark/DCGC-94554/2021|EPI_ISL_2174400|2021-05-10:0,Denmark/DCGC-93802/2021|EPI_ISL_2173647|2021-05-10:0,Denmark/DCGC-92793/2021|EPI_ISL_2172637|2021-05-10:0,Denmark/DCGC-97606/2021|EPI_ISL_2177569|2021-05-10:0,Denmark/DCGC-97583/2021|EPI_ISL_2177546|2021-05-10:0,Denmark/DCGC-97167/2021|EPI_ISL_2177054|2021-05-10:0,Denmark/DCGC-95204/2021|EPI_ISL_2175051|2021-05-03:0,Denmark/DCGC-94671/2021|EPI_ISL_2174517|2021-05-10:0,Denmark/DCGC-97344/2021|EPI_ISL_2177231|2021-05-10:0,Denmark/DCGC-96563/2021|EPI_ISL_2176434|2021-05-03:0,Denmark/DCGC-94890/2021|EPI_ISL_2174737|2021-05-10:0,Denmark/DCGC-97120/2021|EPI_ISL_2177007|2021-05-10:0,Denmark/DCGC-99643/2021|EPI_ISL_2297630|2021-05-10:0,Denmark/DCGC-99745/2021|EPI_ISL_2297705|2021-05-17:0,Denmark/DCGC-100821/2021|EPI_ISL_2298598|2021-05-10:0,Denmark/DCGC-100022/2021|EPI_ISL_2297913|2021-05-17:0)314019:1,(Denmark/DCGC-97068/2021|EPI_ISL_2176955|2021-05-10:1,Denmark/DCGC-98760/2021|EPI_ISL_2296954|2021-05-17:2,Denmark/DCGC-99054/2021|EPI_ISL_2297186|2021-05-17:2,Denmark/DCGC-101996/2021|EPI_ISL_2299684|2021-05-17:1,Denmark/DCGC-101726/2021|EPI_ISL_2299409|2021-05-17:2,Denmark/DCGC-99028/2021|EPI_ISL_2297166|2021-05-17:3,Denmark/DCGC-99577/2021|EPI_ISL_2297585|2021-05-17:2,Denmark/DCGC-99101/2021|EPI_ISL_2297217|2021-05-17:1,Denmark/DCGC-101184/2021|EPI_ISL_2298955|2021-05-17:1,Denmark/DCGC-98471/2021|EPI_ISL_2296737|2021-05-17:3,Denmark/DCGC-99665/2021|EPI_ISL_2297646|2021-05-17:1,Denmark/DCGC-98855/2021|EPI_ISL_2297030|2021-05-17:1,(Denmark/DCGC-95071/2021|EPI_ISL_2174918|2021-05-03:0,Denmark/DCGC-94121/2021|EPI_ISL_2173966|2021-05-10:0,Denmark/DCGC-101002/2021|EPI_ISL_2298749|2021-05-10:0)314023:1,(Denmark/DCGC-100617/2021|EPI_ISL_2298451|2021-05-17:0,Denmark/DCGC-97833/2021|EPI_ISL_2177796|2021-05-10:0)314024:1,Denmark/DCGC-93834/2021|EPI_ISL_2173679|2021-05-10:0,Denmark/DCGC-95418/2021|EPI_ISL_2175265|2021-05-10:0,Denmark/DCGC-96265/2021|EPI_ISL_2176113|2021-05-03:0,Denmark/DCGC-92694/2021|EPI_ISL_2172537|2021-05-10:0,Denmark/DCGC-93754/2021|EPI_ISL_2173599|2021-05-10:0,Denmark/DCGC-93917/2021|EPI_ISL_2173762|2021-05-10:0,Denmark/DCGC-101685/2021|EPI_ISL_2299344|2021-05-17:0,Denmark/DCGC-102562/2021|EPI_ISL_2300100|2021-05-10:0,Denmark/DCGC-103459/2021|EPI_ISL_2300923|2021-05-17:0,Denmark/DCGC-100004/2021|EPI_ISL_2297896|2021-05-17:0,Denmark/DCGC-102834/2021|EPI_ISL_2300327|2021-05-10:0,Denmark/DCGC-103688/2021|EPI_ISL_2301099|2021-05-10:0,Denmark/DCGC-101228/2021|EPI_ISL_2298991|2021-05-17:0,Denmark/DCGC-100592/2021|EPI_ISL_2298429|2021-05-17:0,Denmark/DCGC-100752/2021|EPI_ISL_2298549|2021-05-17:0,Denmark/DCGC-100120/2021|EPI_ISL_2298003|2021-05-10:0,Denmark/DCGC-100612/2021|EPI_ISL_2298446|2021-05-17:0,Denmark/DCGC-99088/2021|EPI_ISL_2297207|2021-05-17:0,Denmark/DCGC-101637/2021|EPI_ISL_2299284|2021-05-10:0,Denmark/DCGC-100146/2021|EPI_ISL_2298048|2021-05-17:0,Denmark/DCGC-101768/2021|EPI_ISL_2299484|2021-05-17:0,Denmark/DCGC-98814/2021|EPI_ISL_2296995|2021-05-17:0,Denmark/DCGC-100631/2021|EPI_ISL_2298461|2021-05-17:0,Denmark/DCGC-100058/2021|EPI_ISL_2297941|2021-05-17:0,Denmark/DCGC-103024/2021|EPI_ISL_2300548|2021-05-17:0)314022:1,(Denmark/DCGC-95761/2021|EPI_ISL_2175608|2021-05-10:1,Denmark/DCGC-101351/2021|EPI_ISL_2299077|2021-05-10:1,(Denmark/DCGC-103742/2021|EPI_ISL_2301141|2021-05-17:1,Denmark/DCGC-103942/2021|EPI_ISL_2301284|2021-05-17:0,Denmark/DCGC-98553/2021|EPI_ISL_2296803|2021-05-17:0,Denmark/DCGC-100400/2021|EPI_ISL_2298273|2021-05-17:0,Denmark/DCGC-101366/2021|EPI_ISL_2299089|2021-05-17:0)314026:1,(Denmark/DCGC-99667/2021|EPI_ISL_2297648|2021-05-03:0,(Denmark/DCGC-99113/2021|EPI_ISL_2297226|2021-05-10:0,Denmark/DCGC-103613/2021|EPI_ISL_2301042|2021-05-10:0,Denmark/DCGC-103729/2021|EPI_ISL_2301131|2021-05-17:0)314028:1)314027:1,(Denmark/DCGC-99124/2021|EPI_ISL_2297234|2021-05-10:0,Denmark/DCGC-99147/2021|EPI_ISL_2297252|2021-05-17:0,Denmark/DCGC-103873/2021|EPI_ISL_2301233|2021-05-17:0,Denmark/DCGC-100494/2021|EPI_ISL_2298351|2021-05-17:0)314029:1,Denmark/DCGC-95783/2021|EPI_ISL_2175631|2021-05-10:0,Denmark/DCGC-92797/2021|EPI_ISL_2172641|2021-05-03:0,Denmark/DCGC-103333/2021|EPI_ISL_2300832|2021-05-17:0,Denmark/DCGC-102394/2021|EPI_ISL_2299979|2021-05-17:0,Denmark/DCGC-101359/2021|EPI_ISL_2299084|2021-05-17:0,Denmark/DCGC-102836/2021|EPI_ISL_2300330|2021-05-03:0,Denmark/DCGC-100183/2021|EPI_ISL_2298109|2021-05-10:0,Denmark/DCGC-101576/2021|EPI_ISL_2299240|2021-05-10:0,Denmark/DCGC-103434/2021|EPI_ISL_2300902|2021-05-03:0,Denmark/DCGC-103838/2021|EPI_ISL_2301207|2021-05-10:0)314025:1,(Denmark/DCGC-98506/2021|EPI_ISL_2296762|2021-05-10:1,Denmark/DCGC-95487/2021|EPI_ISL_2175334|2021-05-10:0,Denmark/DCGC-91496/2021|EPI_ISL_2027786|2021-05-03:0,Denmark/DCGC-96785/2021|EPI_ISL_2176656|2021-05-03:0,Denmark/DCGC-94877/2021|EPI_ISL_2174723|2021-05-03:0)314030:2,(Denmark/DCGC-94904/2021|EPI_ISL_2174751|2021-05-03:1,Denmark/DCGC-90093/2021|EPI_ISL_2026316|2021-05-03:0,Denmark/DCGC-100740/2021|EPI_ISL_2298539|2021-05-17:0)314031:1,Denmark/DCGC-95186/2021|EPI_ISL_2175033|2021-05-10:1,(Denmark/DCGC-90901/2021|EPI_ISL_2027173|2021-04-26:0,Denmark/DCGC-89570/2021|EPI_ISL_2025793|2021-04-26:0)314032:1,(Denmark/DCGC-98171/2021|EPI_ISL_2178134|2021-05-10:0,Denmark/DCGC-96539/2021|EPI_ISL_2176410|2021-05-10:0,Denmark/DCGC-101235/2021|EPI_ISL_2298998|2021-05-10:0)314033:1,(Denmark/DCGC-95181/2021|EPI_ISL_2175028|2021-05-03:0,Denmark/DCGC-95503/2021|EPI_ISL_2175350|2021-05-10:0)314034:1,(Denmark/DCGC-102995/2021|EPI_ISL_2300509|2021-05-17:0,Denmark/DCGC-94150/2021|EPI_ISL_2173995|2021-05-10:0)314035:1,Denmark/DCGC-55647/2021|EPI_ISL_1864075|2021-04-26:0,Denmark/DCGC-94132/2021|EPI_ISL_2173977|2021-05-10:0,Denmark/DCGC-96090/2021|EPI_ISL_2175938|2021-05-03:0,Denmark/DCGC-93362/2021|EPI_ISL_2173206|2021-05-03:0,Denmark/DCGC-97860/2021|EPI_ISL_2177823|2021-05-10:0,Denmark/DCGC-93209/2021|EPI_ISL_2173053|2021-05-03:0,Denmark/DCGC-95052/2021|EPI_ISL_2174899|2021-05-10:0,Denmark/DCGC-97782/2021|EPI_ISL_2177745|2021-05-03:0,Denmark/DCGC-94734/2021|EPI_ISL_2174580|2021-05-03:0,Denmark/DCGC-96817/2021|EPI_ISL_2176688|2021-05-03:0,Denmark/DCGC-98199/2021|EPI_ISL_2178162|2021-05-10:0,Denmark/DCGC-97839/2021|EPI_ISL_2177802|2021-05-10:0,Denmark/DCGC-92751/2021|EPI_ISL_2172594|2021-05-10:0,Denmark/DCGC-92915/2021|EPI_ISL_2172759|2021-05-10:0,Denmark/DCGC-94872/2021|EPI_ISL_2174718|2021-05-10:0,Denmark/DCGC-94844/2021|EPI_ISL_2174690|2021-05-10:0,Denmark/DCGC-97439/2021|EPI_ISL_2177326|2021-05-03:0,Denmark/DCGC-70241/2021|EPI_ISL_1878812|2021-04-26:0,Denmark/DCGC-78067/2021|EPI_ISL_1886708|2021-04-26:0,Denmark/DCGC-75512/2021|EPI_ISL_1884083|2021-04-19:0,Denmark/DCGC-72926/2021|EPI_ISL_1881497|2021-04-26:0,Denmark/DCGC-87769/2021|EPI_ISL_2023954|2021-05-03:0,Denmark/DCGC-88334/2021|EPI_ISL_2024548|2021-04-26:0,Denmark/DCGC-90261/2021|EPI_ISL_2026520|2021-04-26:0,Denmark/DCGC-88074/2021|EPI_ISL_2024259|2021-04-26:0,Denmark/DCGC-91721/2021|EPI_ISL_2028011|2021-05-03:0,Denmark/DCGC-88172/2021|EPI_ISL_2024357|2021-05-03:0,Denmark/DCGC-87908/2021|EPI_ISL_2024093|2021-04-26:0,Denmark/DCGC-88942/2021|EPI_ISL_2025156|2021-05-03:0,Denmark/DCGC-87741/2021|EPI_ISL_2023926|2021-04-26:0,Denmark/DCGC-88351/2021|EPI_ISL_2024565|2021-04-26:0,Denmark/DCGC-91156/2021|EPI_ISL_2027446|2021-04-26:0,Denmark/DCGC-88490/2021|EPI_ISL_2024704|2021-04-19:0,Denmark/DCGC-89697/2021|EPI_ISL_2025920|2021-04-26:0,Denmark/DCGC-89365/2021|EPI_ISL_2025582|2021-05-03:0,Denmark/DCGC-90832/2021|EPI_ISL_2027091|2021-05-03:0,Denmark/DCGC-88488/2021|EPI_ISL_2024702|2021-04-26:0,Denmark/DCGC-88487/2021|EPI_ISL_2024701|2021-04-26:0,Denmark/DCGC-89635/2021|EPI_ISL_2025858|2021-05-03:0,Denmark/DCGC-88274/2021|EPI_ISL_2024459|2021-05-03:0,Denmark/DCGC-90639/2021|EPI_ISL_2026898|2021-05-03:0,Denmark/DCGC-92400/2021|EPI_ISL_2028695|2021-04-26:0,Denmark/DCGC-89039/2021|EPI_ISL_2025256|2021-04-26:0,Denmark/DCGC-88632/2021|EPI_ISL_2024846|2021-04-26:0,Denmark/DCGC-88599/2021|EPI_ISL_2024813|2021-04-26:0,Denmark/DCGC-101921/2021|EPI_ISL_2299625|2021-05-17:0)314010:1,Denmark/DCGC-75902/2021|EPI_ISL_1884473|2021-04-12:1,Denmark/DCGC-84969/2021|EPI_ISL_1894279|2021-04-19:0,Denmark/DCGC-79500/2021|EPI_ISL_1888141|2021-04-12:0,Denmark/DCGC-60174/2021|EPI_ISL_1868745|2021-04-05:0,Denmark/DCGC-53646/2021|EPI_ISL_1861700|2021-04-05:0,Denmark/DCGC-58528/2021|EPI_ISL_1867031|2021-04-19:0,Denmark/DCGC-54136/2021|EPI_ISL_1862564|2021-04-12:0,Denmark/DCGC-55632/2021|EPI_ISL_1864060|2021-04-12:0,Denmark/DCGC-58626/2021|EPI_ISL_1867129|2021-04-05:0,Denmark/DCGC-53410/2021|EPI_ISL_1861464|2021-04-12:0,Denmark/DCGC-80078/2021|EPI_ISL_1888719|2021-04-05:0,Denmark/DCGC-82957/2021|EPI_ISL_1891802|2021-03-29:0,Denmark/DCGC-57527/2021|EPI_ISL_1866027|2021-04-12:0,Denmark/DCGC-81895/2021|EPI_ISL_1890537|2021-04-26:0,Denmark/DCGC-53952/2021|EPI_ISL_1862310|2021-04-12:0,Denmark/DCGC-84343/2021|EPI_ISL_1893601|2021-04-05:0,Denmark/DCGC-58889/2021|EPI_ISL_1867449|2021-04-05:0,Denmark/DCGC-60767/2021|EPI_ISL_1869338|2021-04-05:0,Denmark/DCGC-60473/2021|EPI_ISL_1869044|2021-04-05:0,Denmark/DCGC-68886/2021|EPI_ISL_1877457|2021-03-22:0,Denmark/DCGC-72922/2021|EPI_ISL_1881493|2021-04-05:0,Denmark/DCGC-69584/2021|EPI_ISL_1878155|2021-04-05:0,Denmark/DCGC-73447/2021|EPI_ISL_1882018|2021-04-05:0,Denmark/DCGC-65792/2021|EPI_ISL_1874363|2021-04-12:0,Denmark/DCGC-69096/2021|EPI_ISL_1877667|2021-04-05:0,Denmark/DCGC-64204/2021|EPI_ISL_1872775|2021-04-05:0,Denmark/DCGC-64397/2021|EPI_ISL_1872968|2021-04-12:0,Denmark/DCGC-92545/2021|EPI_ISL_2028840|2021-05-03:0)313984:1,Denmark/DCGC-53367/2021|EPI_ISL_1861421|2021-04-19:2,Denmark/DCGC-60065/2021|EPI_ISL_1868636|2021-03-22:1,((Denmark/DCGC-62951/2021|EPI_ISL_1871522|2021-03-29:0,Denmark/DCGC-57979/2021|EPI_ISL_1866482|2021-03-29:0,Denmark/DCGC-68362/2021|EPI_ISL_1876933|2021-03-29:0)314037:1,Denmark/DCGC-60091/2021|EPI_ISL_1868662|2021-03-22:0,Denmark/DCGC-57097/2021|EPI_ISL_1865597|2021-03-22:0,Denmark/DCGC-66316/2021|EPI_ISL_1874887|2021-03-29:0,Denmark/DCGC-84812/2021|EPI_ISL_1894122|2021-03-22:0,Denmark/DCGC-75207/2021|EPI_ISL_1883778|2021-03-22:0)314036:1,Denmark/DCGC-63770/2021|EPI_ISL_1872341|2021-02-22:1,((Denmark/DCGC-64018/2021|EPI_ISL_1872589|2021-03-22:1,Denmark/DCGC-60308/2021|EPI_ISL_1868879|2021-03-22:0,Denmark/DCGC-57249/2021|EPI_ISL_1865749|2021-03-22:0,Denmark/DCGC-82679/2021|EPI_ISL_1891524|2021-03-22:0)314039:1,Denmark/DCGC-51168/2021|EPI_ISL_1858901|2021-03-22:1,Denmark/DCGC-80963/2021|EPI_ISL_1889605|2021-03-22:0,Denmark/DCGC-51356/2021|EPI_ISL_1859144|2021-03-22:0,Denmark/DCGC-51357/2021|EPI_ISL_1859145|2021-03-22:0,Denmark/DCGC-80764/2021|EPI_ISL_1889405|2021-03-15:0,Denmark/DCGC-61708/2021|EPI_ISL_1870279|2021-03-22:0,Denmark/DCGC-73346/2021|EPI_ISL_1881917|2021-03-15:0,Denmark/DCGC-77565/2021|EPI_ISL_1886206|2021-03-15:0,Denmark/DCGC-61603/2021|EPI_ISL_1870174|2021-03-15:0)314038:1,(Denmark/DCGC-57697/2021|EPI_ISL_1866197|2021-04-05:1,Denmark/DCGC-58081/2021|EPI_ISL_1866584|2021-03-29:0,Denmark/DCGC-85796/2021|EPI_ISL_1895116|2021-03-29:0,Denmark/DCGC-65600/2021|EPI_ISL_1874171|2021-04-12:0)314040:1,Denmark/DCGC-81659/2021|EPI_ISL_1890301|2021-03-08:1,Denmark/DCGC-66520/2021|EPI_ISL_1875091|2021-03-22:1,Denmark/DCGC-51941/2021|EPI_ISL_1859973|2021-03-29:1,((((Denmark/DCGC-90156/2021|EPI_ISL_2026379|2021-04-26:1,Denmark/DCGC-92314/2021|EPI_ISL_2028609|2021-04-26:0,Denmark/DCGC-94311/2021|EPI_ISL_2174157|2021-05-03:0)314044:1,Denmark/DCGC-52642/2021|EPI_ISL_1860696|2021-04-19:0)314043:1,Denmark/DCGC-68587/2021|EPI_ISL_1877158|2021-04-19:1,((Denmark/DCGC-97910/2021|EPI_ISL_2177873|2021-05-03:0,Denmark/DCGC-90700/2021|EPI_ISL_2026959|2021-04-26:0)314046:1,Denmark/DCGC-90887/2021|EPI_ISL_2027154|2021-04-26:0,Denmark/DCGC-89116/2021|EPI_ISL_2025333|2021-05-03:0,Denmark/DCGC-91689/2021|EPI_ISL_2027979|2021-04-26:0)314045:1,Denmark/DCGC-88771/2021|EPI_ISL_2024985|2021-04-26:1,Denmark/DCGC-87532/2021|EPI_ISL_2023717|2021-04-26:1,(Denmark/DCGC-81776/2021|EPI_ISL_1890418|2021-04-26:0,(Denmark/DCGC-93088/2021|EPI_ISL_2172932|2021-05-10:2,Denmark/DCGC-103214/2021|EPI_ISL_2300744|2021-05-17:1,Denmark/DCGC-103243/2021|EPI_ISL_2300763|2021-05-17:1,(Denmark/DCGC-99341/2021|EPI_ISL_2297403|2021-05-17:0,Denmark/DCGC-94941/2021|EPI_ISL_2174788|2021-05-10:0)314049:1,Denmark/DCGC-93865/2021|EPI_ISL_2173710|2021-05-10:0,Denmark/DCGC-97815/2021|EPI_ISL_2177778|2021-05-10:0,Denmark/DCGC-94218/2021|EPI_ISL_2174063|2021-05-10:0,Denmark/DCGC-98687/2021|EPI_ISL_2296899|2021-05-10:0,Denmark/DCGC-98774/2021|EPI_ISL_2296966|2021-05-17:0,Denmark/DCGC-103845/2021|EPI_ISL_2301213|2021-05-17:0)314048:2)314047:3,(Denmark/DCGC-95894/2021|EPI_ISL_2175742|2021-05-03:1,Denmark/DCGC-98340/2021|EPI_ISL_2178303|2021-05-03:0,Denmark/DCGC-96261/2021|EPI_ISL_2176109|2021-05-03:0,Denmark/DCGC-96180/2021|EPI_ISL_2176028|2021-05-03:0,Denmark/DCGC-99405/2021|EPI_ISL_2297452|2021-05-10:0)314050:1,(Denmark/DCGC-90481/2021|EPI_ISL_2026740|2021-04-26:0,Denmark/DCGC-88979/2021|EPI_ISL_2025196|2021-05-03:0)314051:2,Denmark/DCGC-80343/2021|EPI_ISL_1888984|2021-04-19:0,Denmark/DCGC-78270/2021|EPI_ISL_1886911|2021-04-12:0,Denmark/DCGC-74726/2021|EPI_ISL_1883297|2021-04-19:0,Denmark/DCGC-63076/2021|EPI_ISL_1871647|2021-04-12:0,Denmark/DCGC-79780/2021|EPI_ISL_1888421|2021-04-19:0,Denmark/DCGC-60382/2021|EPI_ISL_1868953|2021-04-12:0,Denmark/DCGC-56689/2021|EPI_ISL_1865189|2021-04-19:0,Denmark/DCGC-64122/2021|EPI_ISL_1872693|2021-04-19:0,Denmark/DCGC-56534/2021|EPI_ISL_1865034|2021-04-19:0,Denmark/DCGC-52405/2021|EPI_ISL_1860459|2021-04-19:0,Denmark/DCGC-55164/2021|EPI_ISL_1863592|2021-04-19:0,Denmark/DCGC-65476/2021|EPI_ISL_1874047|2021-04-19:0,Denmark/DCGC-76974/2021|EPI_ISL_1885545|2021-04-19:0,Denmark/DCGC-69086/2021|EPI_ISL_1877657|2021-04-12:0,Denmark/DCGC-90688/2021|EPI_ISL_2026947|2021-04-26:0,Denmark/DCGC-91965/2021|EPI_ISL_2028259|2021-04-26:0,Denmark/DCGC-88096/2021|EPI_ISL_2024281|2021-04-26:0,Denmark/DCGC-88009/2021|EPI_ISL_2024194|2021-04-26:0)314042:2,Denmark/DCGC-80700/2021|EPI_ISL_1889341|2021-04-12:0)314041:1,(((Denmark/DCGC-74704/2021|EPI_ISL_1883275|2021-04-19:1,Denmark/DCGC-68812/2021|EPI_ISL_1877383|2021-04-19:1,Denmark/DCGC-90871/2021|EPI_ISL_2027130|2021-04-19:1,(Denmark/DCGC-60787/2021|EPI_ISL_1869358|2021-04-19:0,Denmark/DCGC-86406/2021|EPI_ISL_1895727|2021-04-26:0,Denmark/DCGC-76523/2021|EPI_ISL_1885094|2021-04-19:0)314055:1,(Denmark/DCGC-79011/2021|EPI_ISL_1887652|2021-04-19:0,Denmark/DCGC-59267/2021|EPI_ISL_1867838|2021-04-19:0)314056:1,Denmark/DCGC-58094/2021|EPI_ISL_1866597|2021-04-19:0,Denmark/DCGC-95770/2021|EPI_ISL_2175617|2021-05-03:0,Denmark/DCGC-96412/2021|EPI_ISL_2176274|2021-05-03:0,Denmark/DCGC-53486/2021|EPI_ISL_1861540|2021-04-19:0,Denmark/DCGC-84920/2021|EPI_ISL_1894230|2021-04-26:0,Denmark/DCGC-70683/2021|EPI_ISL_1879254|2021-04-26:0,Denmark/DCGC-83308/2021|EPI_ISL_1892319|2021-04-19:0,Denmark/DCGC-78326/2021|EPI_ISL_1886967|2021-04-26:0,Denmark/DCGC-56390/2021|EPI_ISL_1864890|2021-04-12:0,Denmark/DCGC-84474/2021|EPI_ISL_1893749|2021-04-19:0,Denmark/DCGC-59546/2021|EPI_ISL_1868117|2021-04-19:0,Denmark/DCGC-80622/2021|EPI_ISL_1889263|2021-04-12:0,Denmark/DCGC-56493/2021|EPI_ISL_1864993|2021-04-12:0,Denmark/DCGC-57605/2021|EPI_ISL_1866105|2021-04-19:0,Denmark/DCGC-85126/2021|EPI_ISL_1894442|2021-04-19:0,Denmark/DCGC-68198/2021|EPI_ISL_1876769|2021-04-12:0,Denmark/DCGC-76897/2021|EPI_ISL_1885468|2021-04-26:0,Denmark/DCGC-72684/2021|EPI_ISL_1881255|2021-04-19:0,Denmark/DCGC-89233/2021|EPI_ISL_2025450|2021-04-19:0,Denmark/DCGC-89813/2021|EPI_ISL_2026036|2021-04-26:0,Denmark/DCGC-87682/2021|EPI_ISL_2023867|2021-04-26:0,Denmark/DCGC-91891/2021|EPI_ISL_2028185|2021-04-26:0,Denmark/DCGC-88992/2021|EPI_ISL_2025209|2021-04-26:0,Denmark/DCGC-91975/2021|EPI_ISL_2028269|2021-04-19:0,Denmark/DCGC-92283/2021|EPI_ISL_2028578|2021-04-26:0)314054:1,(Denmark/DCGC-60309/2021|EPI_ISL_1868880|2021-04-19:0,Denmark/DCGC-83490/2021|EPI_ISL_1892518|2021-04-12:1)314057:1,Denmark/DCGC-59970/2021|EPI_ISL_1868541|2021-04-12:0,Denmark/DCGC-69059/2021|EPI_ISL_1877630|2021-04-05:0)314053:1,Denmark/DCGC-65362/2021|EPI_ISL_1873933|2021-04-12:2,Denmark/DCGC-64788/2021|EPI_ISL_1873359|2021-04-05:0,Denmark/DCGC-86945/2021|EPI_ISL_1896304|2021-04-05:0,Denmark/DCGC-63560/2021|EPI_ISL_1872131|2021-04-05:0,Denmark/DCGC-60401/2021|EPI_ISL_1868972|2021-04-05:0,Denmark/DCGC-69540/2021|EPI_ISL_1878111|2021-04-12:0)314052:1,Denmark/DCGC-87235/2021|EPI_ISL_1896594|2021-03-01:1,Denmark/DCGC-79526/2021|EPI_ISL_1888167|2021-03-01:1,(Denmark/DCGC-53725/2021|EPI_ISL_1861866|2021-04-12:1,Denmark/DCGC-52791/2021|EPI_ISL_1860845|2021-04-05:0,Denmark/DCGC-55961/2021|EPI_ISL_1864399|2021-03-29:0,Denmark/DCGC-82230/2021|EPI_ISL_1890896|2021-03-29:0,Denmark/DCGC-76264/2021|EPI_ISL_1884835|2021-03-29:0,Denmark/DCGC-76658/2021|EPI_ISL_1885229|2021-04-05:0)314058:1,((Denmark/DCGC-65907/2021|EPI_ISL_1874478|2021-03-22:0,Denmark/DCGC-52711/2021|EPI_ISL_1860765|2021-03-22:0)314060:1,Denmark/DCGC-55766/2021|EPI_ISL_1864194|2021-03-15:0,Denmark/DCGC-79404/2021|EPI_ISL_1888045|2021-03-15:0)314059:1,(Denmark/DCGC-86789/2021|EPI_ISL_1896147|2021-03-29:0,(Denmark/DCGC-92186/2021|EPI_ISL_2028481|2021-05-03:1,(Denmark/DCGC-96444/2021|EPI_ISL_2176314|2021-05-03:1,Denmark/DCGC-88736/2021|EPI_ISL_2024950|2021-04-26:0,Denmark/DCGC-95733/2021|EPI_ISL_2175580|2021-05-03:0,Denmark/DCGC-92684/2021|EPI_ISL_2028979|2021-04-26:0)314063:1,Denmark/DCGC-97734/2021|EPI_ISL_2177697|2021-05-03:1,Denmark/DCGC-97654/2021|EPI_ISL_2177617|2021-05-03:1,Denmark/DCGC-100067/2021|EPI_ISL_2297947|2021-05-10:4,Denmark/DCGC-64212/2021|EPI_ISL_1872783|2021-04-26:1,Denmark/DCGC-56528/2021|EPI_ISL_1865028|2021-04-19:0,Denmark/DCGC-97638/2021|EPI_ISL_2177601|2021-04-26:0,Denmark/DCGC-97432/2021|EPI_ISL_2177319|2021-05-10:0,Denmark/DCGC-98021/2021|EPI_ISL_2177984|2021-05-03:0,Denmark/DCGC-51482/2021|EPI_ISL_1859270|2021-04-19:0,Denmark/DCGC-58709/2021|EPI_ISL_1867212|2021-04-12:0,Denmark/DCGC-54759/2021|EPI_ISL_1863187|2021-04-12:0,Denmark/DCGC-79111/2021|EPI_ISL_1887752|2021-04-26:0,Denmark/DCGC-57102/2021|EPI_ISL_1865602|2021-04-19:0,Denmark/DCGC-51880/2021|EPI_ISL_1859912|2021-04-19:0,Denmark/DCGC-79890/2021|EPI_ISL_1888531|2021-04-19:0,Denmark/DCGC-52640/2021|EPI_ISL_1860694|2021-04-19:0,Denmark/DCGC-62100/2021|EPI_ISL_1870671|2021-04-19:0,Denmark/DCGC-67965/2021|EPI_ISL_1876536|2021-04-19:0,Denmark/DCGC-77401/2021|EPI_ISL_1886011|2021-04-19:0,Denmark/DCGC-68656/2021|EPI_ISL_1877227|2021-04-26:0,Denmark/DCGC-74060/2021|EPI_ISL_1882631|2021-04-19:0,Denmark/DCGC-77878/2021|EPI_ISL_1886519|2021-04-19:0,Denmark/DCGC-73391/2021|EPI_ISL_1881962|2021-04-26:0,Denmark/DCGC-88748/2021|EPI_ISL_2024962|2021-04-26:0,Denmark/DCGC-89210/2021|EPI_ISL_2025427|2021-04-26:0,Denmark/DCGC-91898/2021|EPI_ISL_2028192|2021-04-26:0,Denmark/DCGC-90973/2021|EPI_ISL_2027263|2021-04-19:0,Denmark/DCGC-88500/2021|EPI_ISL_2024714|2021-05-03:0,Denmark/DCGC-89545/2021|EPI_ISL_2025762|2021-04-26:0,Denmark/DCGC-88812/2021|EPI_ISL_2025026|2021-04-26:0,Denmark/DCGC-90502/2021|EPI_ISL_2026761|2021-04-26:0,Denmark/DCGC-88898/2021|EPI_ISL_2025112|2021-04-26:0,Denmark/DCGC-91854/2021|EPI_ISL_2028148|2021-04-26:0,Denmark/DCGC-87444/2021|EPI_ISL_2023629|2021-04-26:0,Denmark/DCGC-89999/2021|EPI_ISL_2026222|2021-04-26:0,Denmark/DCGC-88999/2021|EPI_ISL_2025216|2021-04-26:0,Denmark/DCGC-91361/2021|EPI_ISL_2027651|2021-04-26:0,Denmark/DCGC-91317/2021|EPI_ISL_2027607|2021-04-26:0,Denmark/DCGC-91595/2021|EPI_ISL_2027885|2021-04-26:0,Denmark/DCGC-88858/2021|EPI_ISL_2025072|2021-05-03:0,Denmark/DCGC-90067/2021|EPI_ISL_2026290|2021-04-26:0)314062:2)314061:1,Denmark/DCGC-83597/2021|EPI_ISL_1892668|2021-03-15:1,(Denmark/DCGC-87244/2021|EPI_ISL_1896603|2021-03-29:1,Denmark/DCGC-80898/2021|EPI_ISL_1889540|2021-03-22:1)314064:2,Denmark/DCGC-86188/2021|EPI_ISL_1895509|2021-03-22:2,(Denmark/DCGC-51692/2021|EPI_ISL_1859668|2021-03-29:0,Denmark/DCGC-57805/2021|EPI_ISL_1866305|2021-04-12:1)314065:1,(Denmark/DCGC-80689/2021|EPI_ISL_1889330|2021-03-15:1,(Denmark/DCGC-76092/2021|EPI_ISL_1884663|2021-03-29:2,Denmark/DCGC-81160/2021|EPI_ISL_1889802|2021-03-29:0,Denmark/DCGC-66411/2021|EPI_ISL_1874982|2021-03-22:0)314067:1,Denmark/DCGC-82094/2021|EPI_ISL_1890760|2021-03-15:0,Denmark/DCGC-70869/2021|EPI_ISL_1879440|2021-03-15:0,Denmark/DCGC-68953/2021|EPI_ISL_1877524|2021-03-15:0)314066:1,Denmark/DCGC-51346/2021|EPI_ISL_1859134|2021-03-29:1,Denmark/DCGC-75069/2021|EPI_ISL_1883640|2021-03-29:1,Denmark/DCGC-55997/2021|EPI_ISL_1864458|2021-03-01:1,Denmark/DCGC-52835/2021|EPI_ISL_1860889|2021-03-29:3,Denmark/DCGC-81376/2021|EPI_ISL_1890018|2021-03-22:1,Denmark/DCGC-52797/2021|EPI_ISL_1860851|2021-03-29:1,Denmark/DCGC-81024/2021|EPI_ISL_1889666|2021-03-01:1,Denmark/DCGC-58568/2021|EPI_ISL_1867071|2021-03-01:1,(Denmark/DCGC-52434/2021|EPI_ISL_1860488|2021-03-08:0,Denmark/DCGC-70254/2021|EPI_ISL_1878825|2021-03-22:1)314068:1,Denmark/DCGC-71283/2021|EPI_ISL_1879854|2021-03-29:2,(Denmark/DCGC-67036/2021|EPI_ISL_1875607|2021-04-12:1,Denmark/DCGC-79747/2021|EPI_ISL_1888388|2021-04-19:0)314069:1,Denmark/DCGC-76667/2021|EPI_ISL_1885238|2021-03-29:1,Denmark/DCGC-65841/2021|EPI_ISL_1874412|2021-04-19:1,Denmark/DCGC-69980/2021|EPI_ISL_1878551|2021-03-29:1,Denmark/DCGC-71365/2021|EPI_ISL_1879936|2021-03-29:2,Denmark/DCGC-73232/2021|EPI_ISL_1881803|2021-04-19:2,Denmark/DCGC-64515/2021|EPI_ISL_1873086|2021-03-22:1,Denmark/DCGC-66185/2021|EPI_ISL_1874756|2021-04-12:1,Denmark/DCGC-71578/2021|EPI_ISL_1880149|2021-03-29:1,Denmark/DCGC-71587/2021|EPI_ISL_1880158|2021-03-29:1,Denmark/DCGC-90264/2021|EPI_ISL_2026523|2021-04-26:1,(Denmark/DCGC-93954/2021|EPI_ISL_2173799|2021-05-10:1,(Denmark/DCGC-89625/2021|EPI_ISL_2025848|2021-04-26:0,Denmark/DCGC-92318/2021|EPI_ISL_2028613|2021-04-26:0)314071:1,Denmark/DCGC-52559/2021|EPI_ISL_1860613|2021-04-19:0,Denmark/DCGC-93842/2021|EPI_ISL_2173687|2021-05-03:0,Denmark/DCGC-93691/2021|EPI_ISL_2173536|2021-05-03:0,Denmark/DCGC-90404/2021|EPI_ISL_2026663|2021-05-03:0,Denmark/DCGC-89513/2021|EPI_ISL_2025730|2021-05-03:0,Denmark/DCGC-90286/2021|EPI_ISL_2026545|2021-05-03:0,Denmark/DCGC-90506/2021|EPI_ISL_2026765|2021-04-26:0,Denmark/DCGC-87839/2021|EPI_ISL_2024024|2021-04-26:0)314070:1,Denmark/DCGC-89402/2021|EPI_ISL_2025619|2021-04-12:2,(Denmark/DCGC-87426/2021|EPI_ISL_2023611|2021-04-26:1,Denmark/DCGC-79113/2021|EPI_ISL_1887754|2021-04-19:0)314072:1,Denmark/DCGC-92522/2021|EPI_ISL_2028817|2021-05-03:2,Denmark/DCGC-89511/2021|EPI_ISL_2025728|2021-04-26:1,Denmark/DCGC-92525/2021|EPI_ISL_2028820|2021-04-26:1,(Denmark/DCGC-92622/2021|EPI_ISL_2028917|2021-04-26:1,Denmark/DCGC-77618/2021|EPI_ISL_1886259|2021-03-29:0)314073:1,Denmark/DCGC-89863/2021|EPI_ISL_2026086|2021-05-03:1,((Denmark/DCGC-94177/2021|EPI_ISL_2174022|2021-05-10:1,Denmark/DCGC-94183/2021|EPI_ISL_2174028|2021-05-10:1,Denmark/DCGC-93227/2021|EPI_ISL_2173071|2021-05-10:1,Denmark/DCGC-96631/2021|EPI_ISL_2176502|2021-05-10:1,(Denmark/DCGC-95536/2021|EPI_ISL_2175383|2021-05-10:1,Denmark/DCGC-102623/2021|EPI_ISL_2300149|2021-05-17:1,Denmark/DCGC-101732/2021|EPI_ISL_2299422|2021-05-17:1,Denmark/DCGC-103115/2021|EPI_ISL_2300651|2021-05-17:1,Denmark/DCGC-98635/2021|EPI_ISL_2296864|2021-05-17:1,Denmark/DCGC-103403/2021|EPI_ISL_2300882|2021-05-17:1,Denmark/DCGC-101862/2021|EPI_ISL_2299586|2021-05-17:1,Denmark/DCGC-101764/2021|EPI_ISL_2299479|2021-05-17:1,Denmark/DCGC-103855/2021|EPI_ISL_2301221|2021-05-17:1,Denmark/DCGC-98279/2021|EPI_ISL_2178242|2021-05-10:0,Denmark/DCGC-93976/2021|EPI_ISL_2173821|2021-05-10:0,Denmark/DCGC-94003/2021|EPI_ISL_2173848|2021-05-10:0,Denmark/DCGC-96385/2021|EPI_ISL_2176233|2021-05-10:0,Denmark/DCGC-93752/2021|EPI_ISL_2173597|2021-05-10:0,Denmark/DCGC-99931/2021|EPI_ISL_2297847|2021-05-17:0,Denmark/DCGC-101604/2021|EPI_ISL_2299261|2021-05-17:0,Denmark/DCGC-99002/2021|EPI_ISL_2297144|2021-05-17:0,Denmark/DCGC-102534/2021|EPI_ISL_2300078|2021-05-17:0,Denmark/DCGC-101793/2021|EPI_ISL_2299528|2021-05-17:0,Denmark/DCGC-100007/2021|EPI_ISL_2297899|2021-05-17:0,Denmark/DCGC-102574/2021|EPI_ISL_2300108|2021-05-17:0,Denmark/DCGC-98684/2021|EPI_ISL_2296896|2021-05-17:0,Denmark/DCGC-100230/2021|EPI_ISL_2298144|2021-05-17:0,Denmark/DCGC-102852/2021|EPI_ISL_2300346|2021-05-17:0,Denmark/DCGC-100384/2021|EPI_ISL_2298264|2021-05-17:0,Denmark/DCGC-99625/2021|EPI_ISL_2297620|2021-05-17:0,Denmark/DCGC-102477/2021|EPI_ISL_2300040|2021-05-17:0,Denmark/DCGC-104020/2021|EPI_ISL_2301347|2021-05-17:0,Denmark/DCGC-99816/2021|EPI_ISL_2297761|2021-05-17:0,Denmark/DCGC-100317/2021|EPI_ISL_2298212|2021-05-17:0,Denmark/DCGC-98543/2021|EPI_ISL_2296794|2021-05-17:0,Denmark/DCGC-98667/2021|EPI_ISL_2296887|2021-05-17:0,Denmark/DCGC-102730/2021|EPI_ISL_2300232|2021-05-10:0,Denmark/DCGC-99576/2021|EPI_ISL_2297584|2021-05-17:0,Denmark/DCGC-99630/2021|EPI_ISL_2297623|2021-05-17:0,Denmark/DCGC-100371/2021|EPI_ISL_2298255|2021-05-17:0,Denmark/DCGC-99283/2021|EPI_ISL_2297355|2021-05-17:0,Denmark/DCGC-99121/2021|EPI_ISL_2297232|2021-05-17:0,Denmark/DCGC-102914/2021|EPI_ISL_2300412|2021-05-17:0,Denmark/DCGC-100237/2021|EPI_ISL_2298148|2021-05-10:0,Denmark/DCGC-100823/2021|EPI_ISL_2298600|2021-05-17:0,Denmark/DCGC-98500/2021|EPI_ISL_2296757|2021-05-17:0,Denmark/DCGC-99768/2021|EPI_ISL_2297724|2021-05-17:0,Denmark/DCGC-103630/2021|EPI_ISL_2301055|2021-05-17:0,Denmark/DCGC-101691/2021|EPI_ISL_2299354|2021-05-10:0,Denmark/DCGC-99026/2021|EPI_ISL_2297165|2021-05-17:0,Denmark/DCGC-102794/2021|EPI_ISL_2300282|2021-05-17:0,Denmark/DCGC-102783/2021|EPI_ISL_2300273|2021-05-17:0,Denmark/DCGC-103431/2021|EPI_ISL_2300900|2021-05-17:0,Denmark/DCGC-98830/2021|EPI_ISL_2297007|2021-05-17:0,Denmark/DCGC-99744/2021|EPI_ISL_2297704|2021-05-17:0,Denmark/DCGC-99514/2021|EPI_ISL_2297536|2021-05-17:0,Denmark/DCGC-100624/2021|EPI_ISL_2298457|2021-05-17:0,Denmark/DCGC-98697/2021|EPI_ISL_2296908|2021-05-17:0,Denmark/DCGC-100822/2021|EPI_ISL_2298599|2021-05-17:0,Denmark/DCGC-101938/2021|EPI_ISL_2299639|2021-05-17:0,Denmark/DCGC-98910/2021|EPI_ISL_2297073|2021-05-17:0,Denmark/DCGC-98962/2021|EPI_ISL_2297115|2021-05-17:0,Denmark/DCGC-99366/2021|EPI_ISL_2297421|2021-05-17:0,Denmark/DCGC-103964/2021|EPI_ISL_2301302|2021-05-17:0,Denmark/DCGC-102438/2021|EPI_ISL_2300012|2021-05-17:0,Denmark/DCGC-103795/2021|EPI_ISL_2301176|2021-05-17:0,Denmark/DCGC-103886/2021|EPI_ISL_2301243|2021-05-17:0,Denmark/DCGC-99427/2021|EPI_ISL_2297468|2021-05-17:0,Denmark/DCGC-103174/2021|EPI_ISL_2300711|2021-05-17:0,Denmark/DCGC-100942/2021|EPI_ISL_2298695|2021-05-17:0,Denmark/DCGC-101276/2021|EPI_ISL_2299025|2021-05-17:0,Denmark/DCGC-100081/2021|EPI_ISL_2297957|2021-05-17:0,Denmark/DCGC-101261/2021|EPI_ISL_2299016|2021-05-17:0,Denmark/DCGC-100988/2021|EPI_ISL_2298726|2021-05-17:0,Denmark/DCGC-101527/2021|EPI_ISL_2299204|2021-05-17:0,Denmark/DCGC-101290/2021|EPI_ISL_2299036|2021-05-17:0,Denmark/DCGC-100062/2021|EPI_ISL_2297944|2021-05-17:0,Denmark/DCGC-101801/2021|EPI_ISL_2299536|2021-05-10:0,Denmark/DCGC-102271/2021|EPI_ISL_2299888|2021-05-17:0,Denmark/DCGC-100739/2021|EPI_ISL_2298538|2021-05-17:0,Denmark/DCGC-99545/2021|EPI_ISL_2297558|2021-05-17:0,Denmark/DCGC-103244/2021|EPI_ISL_2300764|2021-05-17:0,Denmark/DCGC-104004/2021|EPI_ISL_2301333|2021-05-17:0,Denmark/DCGC-100467/2021|EPI_ISL_2298328|2021-05-17:0,Denmark/DCGC-99496/2021|EPI_ISL_2297522|2021-05-17:0,Denmark/DCGC-101416/2021|EPI_ISL_2299125|2021-05-17:0,Denmark/DCGC-103931/2021|EPI_ISL_2301277|2021-05-17:0,Denmark/DCGC-98529/2021|EPI_ISL_2296782|2021-05-17:0,Denmark/DCGC-100152/2021|EPI_ISL_2298057|2021-05-17:0,Denmark/DCGC-103750/2021|EPI_ISL_2301149|2021-05-17:0)314076:1,Denmark/DCGC-96801/2021|EPI_ISL_2176672|2021-05-10:1,Denmark/DCGC-101748/2021|EPI_ISL_2299450|2021-05-17:1,Denmark/DCGC-99997/2021|EPI_ISL_2297892|2021-05-17:1,Denmark/DCGC-101896/2021|EPI_ISL_2299605|2021-05-17:1,(Denmark/DCGC-100841/2021|EPI_ISL_2298615|2021-05-10:1,Denmark/DCGC-102344/2021|EPI_ISL_2299944|2021-05-17:0,Denmark/DCGC-101033/2021|EPI_ISL_2298798|2021-05-10:0)314077:1,Denmark/DCGC-100338/2021|EPI_ISL_2298230|2021-05-10:1,(Denmark/DCGC-95484/2021|EPI_ISL_2175331|2021-05-10:0,Denmark/DCGC-95010/2021|EPI_ISL_2174857|2021-05-10:0)314078:1,(Denmark/DCGC-98245/2021|EPI_ISL_2178208|2021-05-10:0,Denmark/DCGC-93109/2021|EPI_ISL_2172953|2021-05-10:0,Denmark/DCGC-101209/2021|EPI_ISL_2298975|2021-05-17:0,Denmark/DCGC-102835/2021|EPI_ISL_2300329|2021-05-17:0,Denmark/DCGC-100312/2021|EPI_ISL_2298209|2021-05-17:0,Denmark/DCGC-101390/2021|EPI_ISL_2299110|2021-05-17:0,Denmark/DCGC-100061/2021|EPI_ISL_2297943|2021-05-10:0,Denmark/DCGC-100047/2021|EPI_ISL_2297934|2021-05-17:0)314079:1,(Denmark/DCGC-100430/2021|EPI_ISL_2298295|2021-05-17:0,Denmark/DCGC-96114/2021|EPI_ISL_2175962|2021-05-10:0,Denmark/DCGC-102805/2021|EPI_ISL_2300296|2021-05-17:0)314080:1,(Denmark/DCGC-99487/2021|EPI_ISL_2297514|2021-05-10:0,Denmark/DCGC-100176/2021|EPI_ISL_2298098|2021-05-17:0)314081:1,(Denmark/DCGC-100705/2021|EPI_ISL_2298510|2021-05-10:0,Denmark/DCGC-94431/2021|EPI_ISL_2174277|2021-05-10:0)314082:1,Denmark/DCGC-95305/2021|EPI_ISL_2175152|2021-05-10:0,Denmark/DCGC-97743/2021|EPI_ISL_2177706|2021-05-03:0,Denmark/DCGC-92907/2021|EPI_ISL_2172751|2021-05-03:0,Denmark/DCGC-93906/2021|EPI_ISL_2173751|2021-05-10:0,Denmark/DCGC-96543/2021|EPI_ISL_2176414|2021-05-10:0,Denmark/DCGC-95846/2021|EPI_ISL_2175694|2021-05-10:0,Denmark/DCGC-93182/2021|EPI_ISL_2173026|2021-05-10:0,Denmark/DCGC-93360/2021|EPI_ISL_2173204|2021-05-10:0,Denmark/DCGC-97565/2021|EPI_ISL_2177528|2021-05-10:0,Denmark/DCGC-97736/2021|EPI_ISL_2177699|2021-05-10:0,Denmark/DCGC-95661/2021|EPI_ISL_2175508|2021-05-10:0,Denmark/DCGC-95049/2021|EPI_ISL_2174896|2021-05-10:0,Denmark/DCGC-94390/2021|EPI_ISL_2174236|2021-05-10:0,Denmark/DCGC-93881/2021|EPI_ISL_2173726|2021-05-10:0,Denmark/DCGC-96277/2021|EPI_ISL_2176125|2021-05-10:0,Denmark/DCGC-94268/2021|EPI_ISL_2174114|2021-05-10:0,Denmark/DCGC-94228/2021|EPI_ISL_2174073|2021-05-10:0,Denmark/DCGC-94055/2021|EPI_ISL_2173900|2021-05-10:0,Denmark/DCGC-96468/2021|EPI_ISL_2176339|2021-05-10:0,Denmark/DCGC-97755/2021|EPI_ISL_2177718|2021-05-10:0,Denmark/DCGC-95592/2021|EPI_ISL_2175439|2021-05-10:0,Denmark/DCGC-94286/2021|EPI_ISL_2174132|2021-05-10:0,Denmark/DCGC-98395/2021|EPI_ISL_2178358|2021-05-10:0,Denmark/DCGC-93130/2021|EPI_ISL_2172974|2021-05-10:0,Denmark/DCGC-94693/2021|EPI_ISL_2174539|2021-05-10:0,Denmark/DCGC-94760/2021|EPI_ISL_2174606|2021-05-10:0,Denmark/DCGC-93929/2021|EPI_ISL_2173774|2021-05-10:0,Denmark/DCGC-97924/2021|EPI_ISL_2177887|2021-05-03:0,Denmark/DCGC-96935/2021|EPI_ISL_2176814|2021-05-10:0,Denmark/DCGC-94689/2021|EPI_ISL_2174535|2021-05-10:0,Denmark/DCGC-94086/2021|EPI_ISL_2173931|2021-05-10:0,Denmark/DCGC-93197/2021|EPI_ISL_2173041|2021-05-10:0,Denmark/DCGC-96674/2021|EPI_ISL_2176545|2021-05-10:0,Denmark/DCGC-97221/2021|EPI_ISL_2177108|2021-05-03:0,Denmark/DCGC-92804/2021|EPI_ISL_2172648|2021-05-10:0,Denmark/DCGC-94973/2021|EPI_ISL_2174820|2021-05-03:0,Denmark/DCGC-93285/2021|EPI_ISL_2173129|2021-05-10:0,Denmark/DCGC-96843/2021|EPI_ISL_2176714|2021-05-03:0,Denmark/DCGC-96764/2021|EPI_ISL_2176635|2021-05-10:0,Denmark/DCGC-97516/2021|EPI_ISL_2177440|2021-05-10:0,Denmark/DCGC-96242/2021|EPI_ISL_2176090|2021-05-10:0,Denmark/DCGC-96763/2021|EPI_ISL_2176634|2021-05-10:0,Denmark/DCGC-95958/2021|EPI_ISL_2175806|2021-05-10:0,Denmark/DCGC-97138/2021|EPI_ISL_2177025|2021-05-10:0,Denmark/DCGC-94535/2021|EPI_ISL_2174381|2021-05-10:0,Denmark/DCGC-96751/2021|EPI_ISL_2176622|2021-05-10:0,Denmark/DCGC-95432/2021|EPI_ISL_2175279|2021-05-10:0,Denmark/DCGC-96274/2021|EPI_ISL_2176122|2021-05-10:0,Denmark/DCGC-93982/2021|EPI_ISL_2173827|2021-05-10:0,Denmark/DCGC-95826/2021|EPI_ISL_2175674|2021-05-10:0,Denmark/DCGC-93207/2021|EPI_ISL_2173051|2021-05-03:0,Denmark/DCGC-97957/2021|EPI_ISL_2177920|2021-05-10:0,Denmark/DCGC-98127/2021|EPI_ISL_2178090|2021-05-10:0,Denmark/DCGC-93971/2021|EPI_ISL_2173816|2021-05-10:0,Denmark/DCGC-97056/2021|EPI_ISL_2176943|2021-05-10:0,Denmark/DCGC-95622/2021|EPI_ISL_2175469|2021-05-10:0,Denmark/DCGC-96175/2021|EPI_ISL_2176023|2021-05-03:0,Denmark/DCGC-101612/2021|EPI_ISL_2299267|2021-05-10:0,Denmark/DCGC-102602/2021|EPI_ISL_2300130|2021-05-10:0,Denmark/DCGC-99647/2021|EPI_ISL_2297633|2021-05-17:0,Denmark/DCGC-101388/2021|EPI_ISL_2299108|2021-05-17:0,Denmark/DCGC-103597/2021|EPI_ISL_2301031|2021-05-17:0,Denmark/DCGC-101586/2021|EPI_ISL_2299246|2021-05-03:0,Denmark/DCGC-100829/2021|EPI_ISL_2298605|2021-05-03:0,Denmark/DCGC-100113/2021|EPI_ISL_2297991|2021-05-10:0,Denmark/DCGC-101901/2021|EPI_ISL_2299608|2021-05-17:0,Denmark/DCGC-101976/2021|EPI_ISL_2299671|2021-05-10:0,Denmark/DCGC-103055/2021|EPI_ISL_2300589|2021-05-17:0,Denmark/DCGC-102759/2021|EPI_ISL_2300255|2021-05-10:0,Denmark/DCGC-100901/2021|EPI_ISL_2298662|2021-05-17:0,Denmark/DCGC-102915/2021|EPI_ISL_2300413|2021-05-10:0,Denmark/DCGC-98677/2021|EPI_ISL_2296891|2021-05-17:0,Denmark/DCGC-103463/2021|EPI_ISL_2300927|2021-05-17:0,Denmark/DCGC-98464/2021|EPI_ISL_2296732|2021-05-17:0,Denmark/DCGC-101143/2021|EPI_ISL_2298923|2021-05-17:0,Denmark/DCGC-103452/2021|EPI_ISL_2300917|2021-05-17:0,Denmark/DCGC-102052/2021|EPI_ISL_2299726|2021-05-17:0,Denmark/DCGC-103420/2021|EPI_ISL_2300893|2021-05-17:0,Denmark/DCGC-100159/2021|EPI_ISL_2298072|2021-05-17:0,Denmark/DCGC-99802/2021|EPI_ISL_2297750|2021-05-10:0,Denmark/DCGC-99298/2021|EPI_ISL_2297369|2021-05-17:0,Denmark/DCGC-101816/2021|EPI_ISL_2299548|2021-05-10:0,Denmark/DCGC-103663/2021|EPI_ISL_2301079|2021-05-10:0,Denmark/DCGC-98937/2021|EPI_ISL_2297094|2021-05-10:0,Denmark/DCGC-98887/2021|EPI_ISL_2297054|2021-05-17:0,Denmark/DCGC-102633/2021|EPI_ISL_2300158|2021-05-10:0,Denmark/DCGC-102253/2021|EPI_ISL_2299876|2021-05-17:0,Denmark/DCGC-100353/2021|EPI_ISL_2298241|2021-05-17:0,Denmark/DCGC-103428/2021|EPI_ISL_2300898|2021-05-10:0,Denmark/DCGC-100695/2021|EPI_ISL_2298503|2021-05-10:0,Denmark/DCGC-103739/2021|EPI_ISL_2301138|2021-05-17:0,Denmark/DCGC-98904/2021|EPI_ISL_2297067|2021-05-10:0,Denmark/DCGC-98443/2021|EPI_ISL_2296716|2021-05-17:0,Denmark/DCGC-100996/2021|EPI_ISL_2298738|2021-05-10:0,Denmark/DCGC-104010/2021|EPI_ISL_2301337|2021-05-10:0,Denmark/DCGC-101048/2021|EPI_ISL_2298825|2021-05-17:0,Denmark/DCGC-99522/2021|EPI_ISL_2297541|2021-05-17:0,Denmark/DCGC-100153/2021|EPI_ISL_2298060|2021-05-17:0,Denmark/DCGC-98531/2021|EPI_ISL_2296784|2021-05-17:0)314075:1,(Denmark/DCGC-101222/2021|EPI_ISL_2298985|2021-05-17:1,(Denmark/DCGC-100517/2021|EPI_ISL_2298373|2021-05-10:1,Denmark/DCGC-97956/2021|EPI_ISL_2177919|2021-05-10:0,Denmark/DCGC-101494/2021|EPI_ISL_2299182|2021-05-10:0,Denmark/DCGC-102044/2021|EPI_ISL_2299719|2021-05-10:0)314084:1,Denmark/DCGC-98469/2021|EPI_ISL_2296735|2021-05-10:1,(Denmark/DCGC-101730/2021|EPI_ISL_2299418|2021-05-10:0,Denmark/DCGC-102147/2021|EPI_ISL_2299798|2021-05-17:0)314085:2,Denmark/DCGC-98250/2021|EPI_ISL_2178213|2021-05-10:0,Denmark/DCGC-95817/2021|EPI_ISL_2175665|2021-05-03:0,Denmark/DCGC-94043/2021|EPI_ISL_2173888|2021-05-03:0,Denmark/DCGC-97967/2021|EPI_ISL_2177930|2021-05-03:0,Denmark/DCGC-97096/2021|EPI_ISL_2176983|2021-05-10:0,Denmark/DCGC-97091/2021|EPI_ISL_2176978|2021-05-03:0,Denmark/DCGC-93124/2021|EPI_ISL_2172968|2021-05-10:0,Denmark/DCGC-95274/2021|EPI_ISL_2175121|2021-05-03:0,Denmark/DCGC-102089/2021|EPI_ISL_2299756|2021-05-10:0,Denmark/DCGC-102400/2021|EPI_ISL_2299985|2021-05-10:0)314083:1,Denmark/DCGC-89430/2021|EPI_ISL_2025647|2021-04-26:0,Denmark/DCGC-94334/2021|EPI_ISL_2174180|2021-05-03:0,Denmark/DCGC-95269/2021|EPI_ISL_2175116|2021-05-03:0,Denmark/DCGC-97937/2021|EPI_ISL_2177900|2021-05-03:0,Denmark/DCGC-64298/2021|EPI_ISL_1872869|2021-04-19:0,Denmark/DCGC-88892/2021|EPI_ISL_2025106|2021-05-03:0,Denmark/DCGC-92412/2021|EPI_ISL_2028707|2021-04-26:0)314074:1,(Denmark/DCGC-99906/2021|EPI_ISL_2297827|2021-05-17:1,Denmark/DCGC-102374/2021|EPI_ISL_2299967|2021-05-17:1,Denmark/DCGC-94733/2021|EPI_ISL_2174579|2021-05-03:0,Denmark/DCGC-93724/2021|EPI_ISL_2173569|2021-05-10:0,Denmark/DCGC-95466/2021|EPI_ISL_2175313|2021-05-10:0,Denmark/DCGC-97262/2021|EPI_ISL_2177149|2021-05-03:0,Denmark/DCGC-96952/2021|EPI_ISL_2176837|2021-05-10:0,Denmark/DCGC-97610/2021|EPI_ISL_2177573|2021-05-10:0,Denmark/DCGC-99915/2021|EPI_ISL_2297835|2021-05-10:0,Denmark/DCGC-102330/2021|EPI_ISL_2299934|2021-05-10:0,Denmark/DCGC-101117/2021|EPI_ISL_2298905|2021-05-17:0,Denmark/DCGC-102039/2021|EPI_ISL_2299714|2021-05-10:0,Denmark/DCGC-99825/2021|EPI_ISL_2297769|2021-05-17:0,Denmark/DCGC-100264/2021|EPI_ISL_2298170|2021-05-10:0,Denmark/DCGC-100074/2021|EPI_ISL_2297952|2021-05-17:0,Denmark/DCGC-100331/2021|EPI_ISL_2298224|2021-05-17:0,Denmark/DCGC-103841/2021|EPI_ISL_2301210|2021-05-10:0,Denmark/DCGC-103851/2021|EPI_ISL_2301217|2021-05-17:0)314086:1,Denmark/DCGC-94507/2021|EPI_ISL_2174353|2021-05-03:1,Denmark/DCGC-95630/2021|EPI_ISL_2175477|2021-05-03:2,Denmark/DCGC-97692/2021|EPI_ISL_2177655|2021-05-03:1,Denmark/DCGC-98565/2021|EPI_ISL_2296812|2021-05-10:1,Denmark/DCGC-98805/2021|EPI_ISL_2296987|2021-05-17:3,Denmark/DCGC-101018/2021|EPI_ISL_2298775|2021-05-10:1,(Germany/NW-RKI-I-080309/2021|EPI_ISL_1644856|2021-04-07:0,Germany/NW-RKI-I-080369/2021|EPI_ISL_1644910|2021-04-07:0)314087:1,(Denmark/DCGC-85817/2021|EPI_ISL_1895138|2021-04-19:0,Denmark/DCGC-57797/2021|EPI_ISL_1866297|2021-04-19:0)314088:1,(Denmark/DCGC-80971/2021|EPI_ISL_1889613|2021-04-05:0,Denmark/DCGC-56553/2021|EPI_ISL_1865053|2021-03-22:0,Denmark/DCGC-50981/2021|EPI_ISL_1858523|2021-04-05:0,Denmark/DCGC-83014/2021|EPI_ISL_1891859|2021-03-29:0,Denmark/DCGC-63959/2021|EPI_ISL_1872530|2021-03-22:0,Denmark/DCGC-58113/2021|EPI_ISL_1866616|2021-03-22:0,Denmark/DCGC-66318/2021|EPI_ISL_1874889|2021-03-29:0,Denmark/DCGC-57608/2021|EPI_ISL_1866108|2021-03-22:0,Denmark/DCGC-65900/2021|EPI_ISL_1874471|2021-03-22:0)314089:1,(Denmark/DCGC-82319/2021|EPI_ISL_1891010|2021-03-01:0,Denmark/DCGC-80114/2021|EPI_ISL_1888755|2021-02-22:0)314090:1,(Denmark/DCGC-51811/2021|EPI_ISL_1859843|2021-03-29:0,Denmark/DCGC-86951/2021|EPI_ISL_1896310|2021-03-22:0)314091:1,(Denmark/DCGC-62006/2021|EPI_ISL_1870577|2021-03-01:0,Denmark/DCGC-57239/2021|EPI_ISL_1865739|2021-03-01:0,Denmark/DCGC-64473/2021|EPI_ISL_1873044|2021-03-01:0,Denmark/DCGC-72177/2021|EPI_ISL_1880748|2021-03-01:0)314092:1,(Denmark/DCGC-53548/2021|EPI_ISL_1861602|2021-03-22:0,Denmark/DCGC-52782/2021|EPI_ISL_1860836|2021-03-22:0,Denmark/DCGC-74301/2021|EPI_ISL_1882872|2021-03-29:0)314093:2,(Denmark/DCGC-84285/2021|EPI_ISL_1893502|2021-03-22:0,Denmark/DCGC-56887/2021|EPI_ISL_1865387|2021-03-22:0,Denmark/DCGC-77298/2021|EPI_ISL_1885871|2021-03-29:0)314094:1,(Denmark/DCGC-73067/2021|EPI_ISL_1881638|2021-04-05:0,Denmark/DCGC-85034/2021|EPI_ISL_1894344|2021-03-29:0)314095:1,(Denmark/DCGC-72915/2021|EPI_ISL_1881486|2021-03-29:0,Denmark/DCGC-69798/2021|EPI_ISL_1878369|2021-03-29:0)314096:1,(Denmark/DCGC-74425/2021|EPI_ISL_1882996|2021-04-12:0,Denmark/DCGC-60606/2021|EPI_ISL_1869177|2021-04-12:0)314097:1,(Denmark/DCGC-91537/2021|EPI_ISL_2027827|2021-05-03:0,Denmark/DCGC-85082/2021|EPI_ISL_1894392|2021-04-05:0)314098:1,(Denmark/DCGC-95771/2021|EPI_ISL_2175618|2021-05-10:0,Denmark/DCGC-95788/2021|EPI_ISL_2175636|2021-05-10:0,Denmark/DCGC-96659/2021|EPI_ISL_2176530|2021-05-10:0,Denmark/DCGC-94802/2021|EPI_ISL_2174648|2021-05-03:0,Denmark/DCGC-94975/2021|EPI_ISL_2174822|2021-05-10:0,Denmark/DCGC-95187/2021|EPI_ISL_2175034|2021-05-10:0,Denmark/DCGC-96609/2021|EPI_ISL_2176480|2021-05-10:0,Denmark/DCGC-102714/2021|EPI_ISL_2300219|2021-05-17:0,Denmark/DCGC-98804/2021|EPI_ISL_2296986|2021-05-17:0,Denmark/DCGC-100879/2021|EPI_ISL_2298646|2021-05-17:0,Denmark/DCGC-103204/2021|EPI_ISL_2300734|2021-05-17:0)314099:1,(Denmark/DCGC-100557/2021|EPI_ISL_2298402|2021-05-10:0,Denmark/DCGC-93481/2021|EPI_ISL_2173325|2021-05-10:0)314100:1,Denmark/DCGC-50400/2021|EPI_ISL_1126791|2021-02-15:0,Denmark/DCGC-93479/2021|EPI_ISL_2173323|2021-05-03:0,Denmark/DCGC-97545/2021|EPI_ISL_2177496|2021-05-10:0,Denmark/DCGC-98287/2021|EPI_ISL_2178250|2021-05-03:0,Denmark/DCGC-95651/2021|EPI_ISL_2175498|2021-05-10:0,Denmark/DCGC-94621/2021|EPI_ISL_2174467|2021-05-10:0,Denmark/DCGC-92781/2021|EPI_ISL_2172625|2021-05-10:0,Denmark/DCGC-95356/2021|EPI_ISL_2175203|2021-05-03:0,Denmark/DCGC-97055/2021|EPI_ISL_2176942|2021-05-10:0,Denmark/DCGC-96679/2021|EPI_ISL_2176550|2021-05-03:0,Denmark/DCGC-94735/2021|EPI_ISL_2174581|2021-05-10:0,Denmark/DCGC-94275/2021|EPI_ISL_2174121|2021-05-10:0,Denmark/DCGC-97372/2021|EPI_ISL_2177259|2021-05-03:0,Denmark/DCGC-94773/2021|EPI_ISL_2174619|2021-05-03:0,Denmark/DCGC-94512/2021|EPI_ISL_2174358|2021-05-10:0,Denmark/DCGC-98191/2021|EPI_ISL_2178154|2021-05-03:0,Denmark/DCGC-97402/2021|EPI_ISL_2177289|2021-05-03:0,Denmark/DCGC-95468/2021|EPI_ISL_2175315|2021-05-03:0,Denmark/DCGC-96587/2021|EPI_ISL_2176458|2021-05-10:0,Denmark/DCGC-93629/2021|EPI_ISL_2173474|2021-05-03:0,Denmark/DCGC-86014/2021|EPI_ISL_1895335|2021-03-08:0,Denmark/DCGC-55932/2021|EPI_ISL_1864360|2021-02-22:0,Denmark/DCGC-78153/2021|EPI_ISL_1886794|2021-03-29:0,Denmark/DCGC-56808/2021|EPI_ISL_1865308|2021-03-29:0,Denmark/DCGC-87206/2021|EPI_ISL_1896565|2021-03-15:0,Denmark/DCGC-63914/2021|EPI_ISL_1872485|2021-03-22:0,Denmark/DCGC-63019/2021|EPI_ISL_1871590|2021-03-22:0,Denmark/DCGC-50905/2021|EPI_ISL_1858374|2021-03-29:0,Denmark/DCGC-60176/2021|EPI_ISL_1868747|2021-03-22:0,Denmark/DCGC-83806/2021|EPI_ISL_1892892|2021-03-22:0,Denmark/DCGC-62273/2021|EPI_ISL_1870844|2021-03-29:0,Denmark/DCGC-85525/2021|EPI_ISL_1894843|2021-04-05:0,Denmark/DCGC-54872/2021|EPI_ISL_1863300|2021-04-05:0,Denmark/DCGC-59847/2021|EPI_ISL_1868418|2021-03-29:0,Denmark/DCGC-62658/2021|EPI_ISL_1871229|2021-04-05:0,Denmark/DCGC-80175/2021|EPI_ISL_1888816|2021-03-08:0,Denmark/DCGC-79940/2021|EPI_ISL_1888581|2021-04-05:0,Denmark/DCGC-80074/2021|EPI_ISL_1888715|2021-03-22:0,Denmark/DCGC-58727/2021|EPI_ISL_1867230|2021-03-15:0,Denmark/DCGC-79356/2021|EPI_ISL_1887997|2021-03-15:0,Denmark/DCGC-67885/2021|EPI_ISL_1876456|2021-04-05:0,Denmark/DCGC-85246/2021|EPI_ISL_1894564|2021-03-22:0,Denmark/DCGC-85710/2021|EPI_ISL_1895029|2021-03-29:0,Denmark/DCGC-86891/2021|EPI_ISL_1896250|2021-04-12:0,Denmark/DCGC-60724/2021|EPI_ISL_1869295|2021-02-22:0,Denmark/DCGC-62895/2021|EPI_ISL_1871466|2021-03-29:0,Denmark/DCGC-75139/2021|EPI_ISL_1883710|2021-04-05:0,Denmark/DCGC-81090/2021|EPI_ISL_1889732|2021-03-15:0,Denmark/DCGC-79574/2021|EPI_ISL_1888215|2021-03-22:0,Denmark/DCGC-68167/2021|EPI_ISL_1876738|2021-03-22:0,Denmark/DCGC-83933/2021|EPI_ISL_1893099|2021-03-08:0,Denmark/DCGC-86125/2021|EPI_ISL_1895446|2021-03-22:0,Denmark/DCGC-80491/2021|EPI_ISL_1889132|2021-03-08:0,Denmark/DCGC-81989/2021|EPI_ISL_1890648|2021-03-15:0,Denmark/DCGC-56896/2021|EPI_ISL_1865396|2021-03-08:0,Denmark/DCGC-86467/2021|EPI_ISL_1895788|2021-03-29:0,Denmark/DCGC-78266/2021|EPI_ISL_1886907|2021-03-22:0,Denmark/DCGC-80284/2021|EPI_ISL_1888925|2021-03-22:0,Denmark/DCGC-80553/2021|EPI_ISL_1889194|2021-03-29:0,Denmark/DCGC-81033/2021|EPI_ISL_1889675|2021-03-29:0,Denmark/DCGC-60586/2021|EPI_ISL_1869157|2021-03-22:0,Denmark/DCGC-68115/2021|EPI_ISL_1876686|2021-03-29:0,Denmark/DCGC-53982/2021|EPI_ISL_1862367|2021-03-29:0,Denmark/DCGC-85280/2021|EPI_ISL_1894598|2021-04-12:0,Denmark/DCGC-81992/2021|EPI_ISL_1890652|2021-03-29:0,Denmark/DCGC-59004/2021|EPI_ISL_1867575|2021-03-22:0,Denmark/DCGC-67741/2021|EPI_ISL_1876312|2021-03-15:0,Denmark/DCGC-56330/2021|EPI_ISL_1864830|2021-04-05:0,Denmark/DCGC-78711/2021|EPI_ISL_1887352|2021-04-05:0,Denmark/DCGC-64176/2021|EPI_ISL_1872747|2021-03-15:0,Denmark/DCGC-82496/2021|EPI_ISL_1891300|2021-03-01:0,Denmark/DCGC-81697/2021|EPI_ISL_1890339|2021-03-22:0,Denmark/DCGC-64891/2021|EPI_ISL_1873462|2021-03-29:0,Denmark/DCGC-59829/2021|EPI_ISL_1868400|2021-03-22:0,Denmark/DCGC-81993/2021|EPI_ISL_1890653|2021-03-22:0,Denmark/DCGC-80285/2021|EPI_ISL_1888926|2021-02-22:0,Denmark/DCGC-81357/2021|EPI_ISL_1889999|2021-04-05:0,Denmark/DCGC-56261/2021|EPI_ISL_1864761|2021-03-22:0,Denmark/DCGC-58150/2021|EPI_ISL_1866653|2021-03-01:0,Denmark/DCGC-57435/2021|EPI_ISL_1865935|2021-03-22:0,Denmark/DCGC-81700/2021|EPI_ISL_1890342|2021-03-22:0,Denmark/DCGC-58333/2021|EPI_ISL_1866836|2021-04-05:0,Denmark/DCGC-87234/2021|EPI_ISL_1896593|2021-03-01:0,Denmark/DCGC-56831/2021|EPI_ISL_1865331|2021-03-15:0,Denmark/DCGC-65027/2021|EPI_ISL_1873598|2021-03-22:0,Denmark/DCGC-57257/2021|EPI_ISL_1865757|2021-03-08:0,Denmark/DCGC-51481/2021|EPI_ISL_1859269|2021-03-01:0,Denmark/DCGC-63651/2021|EPI_ISL_1872222|2021-04-26:0,Denmark/DCGC-83686/2021|EPI_ISL_1892757|2021-03-22:0,Denmark/DCGC-51432/2021|EPI_ISL_1859220|2021-03-22:0,Denmark/DCGC-66684/2021|EPI_ISL_1875255|2021-03-08:0,Denmark/DCGC-87288/2021|EPI_ISL_1896647|2021-03-08:0,Denmark/DCGC-54554/2021|EPI_ISL_1862982|2021-04-12:0,Denmark/DCGC-81905/2021|EPI_ISL_1890547|2021-04-12:0,Denmark/DCGC-63631/2021|EPI_ISL_1872202|2021-03-29:0,Denmark/DCGC-82320/2021|EPI_ISL_1891011|2021-03-29:0,Denmark/DCGC-86623/2021|EPI_ISL_1895966|2021-03-22:0,Denmark/DCGC-63492/2021|EPI_ISL_1872063|2021-03-15:0,Denmark/DCGC-70502/2021|EPI_ISL_1879073|2021-04-05:0,Denmark/DCGC-54562/2021|EPI_ISL_1862990|2021-03-29:0,Denmark/DCGC-86347/2021|EPI_ISL_1895668|2021-04-05:0,Denmark/DCGC-60232/2021|EPI_ISL_1868803|2021-03-08:0,Denmark/DCGC-80716/2021|EPI_ISL_1889357|2021-03-15:0,Denmark/DCGC-84256/2021|EPI_ISL_1893458|2021-04-05:0,Denmark/DCGC-83269/2021|EPI_ISL_1892280|2021-03-15:0,Denmark/DCGC-79781/2021|EPI_ISL_1888422|2021-03-29:0,Denmark/DCGC-86765/2021|EPI_ISL_1896123|2021-03-29:0,Denmark/DCGC-64872/2021|EPI_ISL_1873443|2021-03-29:0,Denmark/DCGC-55690/2021|EPI_ISL_1864118|2021-03-29:0,Denmark/DCGC-68179/2021|EPI_ISL_1876750|2021-03-22:0,Denmark/DCGC-78574/2021|EPI_ISL_1887215|2021-03-22:0,Denmark/DCGC-62004/2021|EPI_ISL_1870575|2021-03-15:0,Denmark/DCGC-53157/2021|EPI_ISL_1861211|2021-03-22:0,Denmark/DCGC-79386/2021|EPI_ISL_1888027|2021-04-12:0,Denmark/DCGC-58174/2021|EPI_ISL_1866677|2021-04-26:0,Denmark/DCGC-58155/2021|EPI_ISL_1866658|2021-03-29:0,Denmark/DCGC-59675/2021|EPI_ISL_1868246|2021-03-22:0,Denmark/DCGC-84761/2021|EPI_ISL_1894071|2021-04-05:0,Denmark/DCGC-64186/2021|EPI_ISL_1872757|2021-04-12:0,Denmark/DCGC-78876/2021|EPI_ISL_1887517|2021-04-05:0,Denmark/DCGC-70231/2021|EPI_ISL_1878802|2021-03-22:0,Denmark/DCGC-85661/2021|EPI_ISL_1894980|2021-04-05:0,Denmark/DCGC-80667/2021|EPI_ISL_1889308|2021-04-19:0,Denmark/DCGC-80799/2021|EPI_ISL_1889440|2021-04-05:0,Denmark/DCGC-86742/2021|EPI_ISL_1896100|2021-03-22:0,Denmark/DCGC-63890/2021|EPI_ISL_1872461|2021-03-22:0,Denmark/DCGC-82373/2021|EPI_ISL_1891093|2021-04-05:0,Denmark/DCGC-61785/2021|EPI_ISL_1870356|2021-03-29:0,Denmark/DCGC-83717/2021|EPI_ISL_1892788|2021-03-29:0,Denmark/DCGC-86277/2021|EPI_ISL_1895598|2021-03-29:0,Denmark/DCGC-80532/2021|EPI_ISL_1889173|2021-03-29:0,Denmark/DCGC-51405/2021|EPI_ISL_1859193|2021-03-29:0,Denmark/DCGC-86875/2021|EPI_ISL_1896234|2021-04-12:0,Denmark/DCGC-56110/2021|EPI_ISL_1864610|2021-03-22:0,Denmark/DCGC-51027/2021|EPI_ISL_1858618|2021-03-15:0,Denmark/DCGC-83714/2021|EPI_ISL_1892785|2021-03-15:0,Denmark/DCGC-84620/2021|EPI_ISL_1893930|2021-04-12:0,Denmark/DCGC-61918/2021|EPI_ISL_1870489|2021-03-22:0,Denmark/DCGC-85093/2021|EPI_ISL_1894403|2021-03-22:0,Denmark/DCGC-60287/2021|EPI_ISL_1868858|2021-03-22:0,Denmark/DCGC-59678/2021|EPI_ISL_1868249|2021-03-29:0,Denmark/DCGC-62681/2021|EPI_ISL_1871252|2021-03-22:0,Denmark/DCGC-86109/2021|EPI_ISL_1895430|2021-03-22:0,Denmark/DCGC-79388/2021|EPI_ISL_1888029|2021-03-22:0,Denmark/DCGC-58422/2021|EPI_ISL_1866925|2021-04-05:0,Denmark/DCGC-61022/2021|EPI_ISL_1869593|2021-03-22:0,Denmark/DCGC-55322/2021|EPI_ISL_1863750|2021-03-22:0,Denmark/DCGC-55901/2021|EPI_ISL_1864329|2021-04-05:0,Denmark/DCGC-85437/2021|EPI_ISL_1894755|2021-03-22:0,Denmark/DCGC-87097/2021|EPI_ISL_1896456|2021-02-22:0,Denmark/DCGC-70620/2021|EPI_ISL_1879191|2021-04-12:0,Denmark/DCGC-83668/2021|EPI_ISL_1892739|2021-03-15:0,Denmark/DCGC-60257/2021|EPI_ISL_1868828|2021-03-22:0,Denmark/DCGC-54986/2021|EPI_ISL_1863414|2021-03-22:0,Denmark/DCGC-58356/2021|EPI_ISL_1866859|2021-03-15:0,Denmark/DCGC-78760/2021|EPI_ISL_1887401|2021-03-29:0,Denmark/DCGC-86835/2021|EPI_ISL_1896194|2021-02-22:0,Denmark/DCGC-61097/2021|EPI_ISL_1869668|2021-02-22:0,Denmark/DCGC-79394/2021|EPI_ISL_1888035|2021-03-22:0,Denmark/DCGC-63141/2021|EPI_ISL_1871712|2021-03-22:0,Denmark/DCGC-79392/2021|EPI_ISL_1888033|2021-04-12:0,Denmark/DCGC-56001/2021|EPI_ISL_1864465|2021-02-22:0,Denmark/DCGC-70520/2021|EPI_ISL_1879091|2021-03-22:0,Denmark/DCGC-82191/2021|EPI_ISL_1890857|2021-03-01:0,Denmark/DCGC-83571/2021|EPI_ISL_1892642|2021-04-05:0,Denmark/DCGC-61925/2021|EPI_ISL_1870496|2021-04-05:0,Denmark/DCGC-63402/2021|EPI_ISL_1871973|2021-03-15:0,Denmark/DCGC-53744/2021|EPI_ISL_1861907|2021-03-22:0,Denmark/DCGC-51461/2021|EPI_ISL_1859249|2021-03-29:0,Denmark/DCGC-51813/2021|EPI_ISL_1859845|2021-04-05:0,Denmark/DCGC-87085/2021|EPI_ISL_1896444|2021-03-29:0,Denmark/DCGC-86822/2021|EPI_ISL_1896181|2021-04-12:0,Denmark/DCGC-83024/2021|EPI_ISL_1891869|2021-03-22:0,Denmark/DCGC-54290/2021|EPI_ISL_1862718|2021-03-29:0,Denmark/DCGC-67806/2021|EPI_ISL_1876377|2021-04-05:0,Denmark/DCGC-61813/2021|EPI_ISL_1870384|2021-03-22:0,Denmark/DCGC-53187/2021|EPI_ISL_1861241|2021-03-29:0,Denmark/DCGC-51884/2021|EPI_ISL_1859916|2021-03-29:0,Denmark/DCGC-82275/2021|EPI_ISL_1890948|2021-03-29:0,Denmark/DCGC-59399/2021|EPI_ISL_1867970|2021-03-22:0,Denmark/DCGC-61872/2021|EPI_ISL_1870443|2021-04-19:0,Denmark/DCGC-52634/2021|EPI_ISL_1860688|2021-02-22:0,Denmark/DCGC-57741/2021|EPI_ISL_1866241|2021-03-22:0,Denmark/DCGC-58023/2021|EPI_ISL_1866526|2021-02-22:0,Denmark/DCGC-62156/2021|EPI_ISL_1870727|2021-03-15:0,Denmark/DCGC-58024/2021|EPI_ISL_1866527|2021-02-22:0,Denmark/DCGC-81174/2021|EPI_ISL_1889816|2021-04-05:0,Denmark/DCGC-51825/2021|EPI_ISL_1859857|2021-04-05:0,Denmark/DCGC-62192/2021|EPI_ISL_1870763|2021-03-22:0,Denmark/DCGC-82209/2021|EPI_ISL_1890875|2021-03-29:0,Denmark/DCGC-52433/2021|EPI_ISL_1860487|2021-04-12:0,Denmark/DCGC-50270/2021|EPI_ISL_1126661|2021-02-22:0,Denmark/DCGC-48438/2021|EPI_ISL_1124375|2021-02-22:0,Denmark/DCGC-48414/2021|EPI_ISL_1124319|2021-02-15:0,Denmark/DCGC-49004/2021|EPI_ISL_1125390|2021-02-22:0,Denmark/DCGC-48975/2021|EPI_ISL_1125361|2021-02-15:0,Denmark/DCGC-70795/2021|EPI_ISL_1879366|2021-04-19:0,Denmark/DCGC-77514/2021|EPI_ISL_1886133|2021-03-22:0,Denmark/DCGC-70793/2021|EPI_ISL_1879364|2021-03-22:0,Denmark/DCGC-77415/2021|EPI_ISL_1886025|2021-03-08:0,Denmark/DCGC-77293/2021|EPI_ISL_1885864|2021-03-22:0,Denmark/DCGC-73937/2021|EPI_ISL_1882508|2021-03-22:0,Denmark/DCGC-76947/2021|EPI_ISL_1885518|2021-04-12:0,Denmark/DCGC-76852/2021|EPI_ISL_1885423|2021-03-15:0,Denmark/DCGC-67617/2021|EPI_ISL_1876188|2021-03-29:0,Denmark/DCGC-72084/2021|EPI_ISL_1880655|2021-03-22:0,Denmark/DCGC-76019/2021|EPI_ISL_1884590|2021-03-22:0,Denmark/DCGC-71324/2021|EPI_ISL_1879895|2021-03-22:0,Denmark/DCGC-75505/2021|EPI_ISL_1884076|2021-03-29:0,Denmark/DCGC-75377/2021|EPI_ISL_1883948|2021-03-22:0,Denmark/DCGC-64599/2021|EPI_ISL_1873170|2021-04-12:0,Denmark/DCGC-72122/2021|EPI_ISL_1880693|2021-03-22:0,Denmark/DCGC-69043/2021|EPI_ISL_1877614|2021-03-15:0,Denmark/DCGC-77491/2021|EPI_ISL_1886102|2021-03-15:0,Denmark/DCGC-74259/2021|EPI_ISL_1882830|2021-03-15:0,Denmark/DCGC-73337/2021|EPI_ISL_1881908|2021-03-29:0,Denmark/DCGC-67385/2021|EPI_ISL_1875956|2021-02-22:0,Denmark/DCGC-68866/2021|EPI_ISL_1877437|2021-03-15:0,Denmark/DCGC-71178/2021|EPI_ISL_1879749|2021-04-12:0,Denmark/DCGC-70836/2021|EPI_ISL_1879407|2021-03-15:0,Denmark/DCGC-73229/2021|EPI_ISL_1881800|2021-04-05:0,Denmark/DCGC-61327/2021|EPI_ISL_1869898|2021-03-29:0,Denmark/DCGC-68352/2021|EPI_ISL_1876923|2021-03-29:0,Denmark/DCGC-67667/2021|EPI_ISL_1876238|2021-03-29:0,Denmark/DCGC-70960/2021|EPI_ISL_1879531|2021-04-05:0,Denmark/DCGC-75944/2021|EPI_ISL_1884515|2021-04-12:0,Denmark/DCGC-67414/2021|EPI_ISL_1875985|2021-04-12:0,Denmark/DCGC-76163/2021|EPI_ISL_1884734|2021-04-19:0,Denmark/DCGC-72731/2021|EPI_ISL_1881302|2021-03-29:0,Denmark/DCGC-65656/2021|EPI_ISL_1874227|2021-04-12:0,Denmark/DCGC-71033/2021|EPI_ISL_1879604|2021-03-29:0,Denmark/DCGC-64289/2021|EPI_ISL_1872860|2021-03-22:0,Denmark/DCGC-74072/2021|EPI_ISL_1882643|2021-03-22:0,Denmark/DCGC-64248/2021|EPI_ISL_1872819|2021-04-05:0,Denmark/DCGC-71002/2021|EPI_ISL_1879573|2021-04-05:0,Denmark/DCGC-75899/2021|EPI_ISL_1884470|2021-03-22:0,Denmark/DCGC-68404/2021|EPI_ISL_1876975|2021-03-22:0,Denmark/DCGC-65850/2021|EPI_ISL_1874421|2021-03-29:0,Denmark/DCGC-75901/2021|EPI_ISL_1884472|2021-03-22:0,Denmark/DCGC-68840/2021|EPI_ISL_1877411|2021-03-15:0,Denmark/DCGC-71498/2021|EPI_ISL_1880069|2021-03-15:0,Denmark/DCGC-70076/2021|EPI_ISL_1878647|2021-03-29:0,Denmark/DCGC-75480/2021|EPI_ISL_1884051|2021-03-01:0,Denmark/DCGC-76520/2021|EPI_ISL_1885091|2021-03-08:0,Denmark/DCGC-64627/2021|EPI_ISL_1873198|2021-04-05:0,Denmark/DCGC-77182/2021|EPI_ISL_1885753|2021-03-22:0,Denmark/DCGC-68969/2021|EPI_ISL_1877540|2021-03-22:0,Denmark/DCGC-71841/2021|EPI_ISL_1880412|2021-04-19:0,Denmark/DCGC-61228/2021|EPI_ISL_1869799|2021-03-15:0,Denmark/DCGC-71582/2021|EPI_ISL_1880153|2021-03-22:0,Denmark/DCGC-68775/2021|EPI_ISL_1877346|2021-04-12:0,Denmark/DCGC-73016/2021|EPI_ISL_1881587|2021-03-22:0,Denmark/DCGC-70718/2021|EPI_ISL_1879289|2021-03-29:0,Denmark/DCGC-65430/2021|EPI_ISL_1874001|2021-03-22:0,Denmark/DCGC-75876/2021|EPI_ISL_1884447|2021-03-22:0,Denmark/DCGC-74687/2021|EPI_ISL_1883258|2021-02-22:0,Denmark/DCGC-75479/2021|EPI_ISL_1884050|2021-02-22:0,Denmark/DCGC-74180/2021|EPI_ISL_1882751|2021-04-12:0,Denmark/DCGC-66890/2021|EPI_ISL_1875461|2021-03-29:0,Denmark/DCGC-64563/2021|EPI_ISL_1873134|2021-03-29:0,Denmark/DCGC-61694/2021|EPI_ISL_1870265|2021-03-22:0,Denmark/DCGC-72518/2021|EPI_ISL_1881089|2021-03-22:0,Denmark/DCGC-70141/2021|EPI_ISL_1878712|2021-02-22:0,Denmark/DCGC-61247/2021|EPI_ISL_1869818|2021-03-29:0,Denmark/DCGC-65232/2021|EPI_ISL_1873803|2021-03-15:0,Denmark/DCGC-74391/2021|EPI_ISL_1882962|2021-03-15:0,Denmark/DCGC-75467/2021|EPI_ISL_1884038|2021-02-22:0,Denmark/DCGC-72240/2021|EPI_ISL_1880811|2021-04-05:0,Denmark/DCGC-76038/2021|EPI_ISL_1884609|2021-04-19:0,Denmark/DCGC-77937/2021|EPI_ISL_1886578|2021-02-22:0,Denmark/DCGC-73408/2021|EPI_ISL_1881979|2021-04-05:0,Denmark/DCGC-72707/2021|EPI_ISL_1881278|2021-03-29:0,Denmark/DCGC-75463/2021|EPI_ISL_1884034|2021-03-29:0,Denmark/DCGC-72793/2021|EPI_ISL_1881364|2021-04-12:0,Denmark/DCGC-68635/2021|EPI_ISL_1877206|2021-03-22:0,Denmark/DCGC-75567/2021|EPI_ISL_1884138|2021-04-05:0,Denmark/DCGC-69731/2021|EPI_ISL_1878302|2021-03-22:0,Denmark/DCGC-74428/2021|EPI_ISL_1882999|2021-02-22:0,Denmark/DCGC-72356/2021|EPI_ISL_1880927|2021-03-22:0,Denmark/DCGC-65967/2021|EPI_ISL_1874538|2021-03-22:0,Denmark/DCGC-76372/2021|EPI_ISL_1884943|2021-04-19:0,Denmark/DCGC-87747/2021|EPI_ISL_2023932|2021-04-26:0,Denmark/DCGC-90564/2021|EPI_ISL_2026823|2021-05-03:0,Denmark/DCGC-90663/2021|EPI_ISL_2026922|2021-04-26:0,Denmark/DCGC-87339/2021|EPI_ISL_2023524|2021-04-26:0,Denmark/DCGC-87739/2021|EPI_ISL_2023924|2021-04-12:0,Denmark/DCGC-90486/2021|EPI_ISL_2026745|2021-05-03:0,Denmark/DCGC-88806/2021|EPI_ISL_2025020|2021-05-03:0,Denmark/DCGC-91280/2021|EPI_ISL_2027570|2021-05-03:0,Denmark/DCGC-89223/2021|EPI_ISL_2025440|2021-04-26:0,Denmark/DCGC-91745/2021|EPI_ISL_2028035|2021-04-26:0,Denmark/DCGC-90420/2021|EPI_ISL_2026679|2021-04-26:0,Denmark/DCGC-92301/2021|EPI_ISL_2028596|2021-05-03:0,Denmark/DCGC-90432/2021|EPI_ISL_2026691|2021-05-03:0,Denmark/DCGC-92201/2021|EPI_ISL_2028496|2021-04-19:0,Denmark/DCGC-89550/2021|EPI_ISL_2025767|2021-05-03:0,Denmark/DCGC-90100/2021|EPI_ISL_2026323|2021-04-12:0,Denmark/DCGC-87728/2021|EPI_ISL_2023913|2021-05-03:0,Denmark/DCGC-91976/2021|EPI_ISL_2028270|2021-05-03:0,Denmark/DCGC-90874/2021|EPI_ISL_2027134|2021-05-03:0,Denmark/DCGC-92508/2021|EPI_ISL_2028803|2021-04-26:0,Denmark/DCGC-87882/2021|EPI_ISL_2024067|2021-04-26:0,Denmark/DCGC-102349/2021|EPI_ISL_2299947|2021-05-17:0,Denmark/DCGC-99223/2021|EPI_ISL_2297306|2021-05-17:0,Denmark/DCGC-103311/2021|EPI_ISL_2300817|2021-05-10:0,Denmark/DCGC-100869/2021|EPI_ISL_2298636|2021-05-17:0,Denmark/DCGC-102483/2021|EPI_ISL_2300045|2021-05-10:0,Denmark/DCGC-99572/2021|EPI_ISL_2297580|2021-05-10:0,Denmark/DCGC-103650/2021|EPI_ISL_2301069|2021-05-10:0)313921:1,Denmark/DCGC-49080/2021|EPI_ISL_1125469|2021-02-15:1,Denmark/DCGC-50055/2021|EPI_ISL_1126446|2021-02-15:1,Denmark/DCGC-43257/2021|EPI_ISL_1023549|2021-02-08:2,Denmark/DCGC-48193/2021|EPI_ISL_1123825|2021-02-15:1,(((((Denmark/DCGC-83458/2021|EPI_ISL_1892469|2021-03-29:1,Denmark/DCGC-61333/2021|EPI_ISL_1869904|2021-03-29:1,Denmark/DCGC-51568/2021|EPI_ISL_1859404|2021-03-29:0,Denmark/DCGC-57349/2021|EPI_ISL_1865849|2021-03-29:0,Denmark/DCGC-61332/2021|EPI_ISL_1869903|2021-03-29:0)314105:1,Denmark/DCGC-71749/2021|EPI_ISL_1880320|2021-03-22:1,Denmark/DCGC-69211/2021|EPI_ISL_1877782|2021-03-29:1,Denmark/DCGC-66254/2021|EPI_ISL_1874825|2021-03-29:0,Denmark/DCGC-51012/2021|EPI_ISL_1858587|2021-03-22:0,Denmark/DCGC-56239/2021|EPI_ISL_1864739|2021-03-29:0,Denmark/DCGC-80093/2021|EPI_ISL_1888734|2021-03-22:0,Denmark/DCGC-53670/2021|EPI_ISL_1861745|2021-04-05:0,Denmark/DCGC-59975/2021|EPI_ISL_1868546|2021-03-29:0,Denmark/DCGC-57595/2021|EPI_ISL_1866095|2021-03-29:0,Denmark/DCGC-55000/2021|EPI_ISL_1863428|2021-03-29:0,Denmark/DCGC-78044/2021|EPI_ISL_1886685|2021-03-29:0,Denmark/DCGC-79373/2021|EPI_ISL_1888014|2021-03-29:0,Denmark/DCGC-56201/2021|EPI_ISL_1864701|2021-03-29:0,Denmark/DCGC-86998/2021|EPI_ISL_1896357|2021-03-29:0,Denmark/DCGC-57597/2021|EPI_ISL_1866097|2021-03-29:0,Denmark/DCGC-59143/2021|EPI_ISL_1867714|2021-03-29:0,Denmark/DCGC-82153/2021|EPI_ISL_1890819|2021-03-29:0,Denmark/DCGC-54663/2021|EPI_ISL_1863091|2021-03-29:0,Denmark/DCGC-55354/2021|EPI_ISL_1863782|2021-03-29:0,Denmark/DCGC-65029/2021|EPI_ISL_1873600|2021-03-29:0,Denmark/DCGC-80735/2021|EPI_ISL_1889376|2021-04-05:0,Denmark/DCGC-66446/2021|EPI_ISL_1875017|2021-04-05:0,Denmark/DCGC-58752/2021|EPI_ISL_1867259|2021-03-22:0,Denmark/DCGC-70418/2021|EPI_ISL_1878989|2021-04-05:0,Denmark/DCGC-77300/2021|EPI_ISL_1885874|2021-03-29:0,Denmark/DCGC-64412/2021|EPI_ISL_1872983|2021-04-05:0,Denmark/DCGC-71077/2021|EPI_ISL_1879648|2021-03-29:0,Denmark/DCGC-74206/2021|EPI_ISL_1882777|2021-04-05:0,Denmark/DCGC-77027/2021|EPI_ISL_1885598|2021-03-29:0,Denmark/DCGC-65290/2021|EPI_ISL_1873861|2021-03-29:0,Denmark/DCGC-64385/2021|EPI_ISL_1872956|2021-03-29:0,Denmark/DCGC-76069/2021|EPI_ISL_1884640|2021-03-22:0,Denmark/DCGC-72550/2021|EPI_ISL_1881121|2021-03-22:0)314104:1,Denmark/DCGC-81152/2021|EPI_ISL_1889794|2021-03-15:1,Denmark/DCGC-59006/2021|EPI_ISL_1867577|2021-03-08:0,Denmark/DCGC-85293/2021|EPI_ISL_1894611|2021-03-08:0,Denmark/DCGC-82181/2021|EPI_ISL_1890847|2021-03-15:0,Denmark/DCGC-70488/2021|EPI_ISL_1879059|2021-03-22:0,Denmark/DCGC-87001/2021|EPI_ISL_1896360|2021-03-08:0,Denmark/DCGC-51386/2021|EPI_ISL_1859174|2021-03-22:0,Denmark/DCGC-63391/2021|EPI_ISL_1871962|2021-03-15:0,Denmark/DCGC-65469/2021|EPI_ISL_1874040|2021-03-22:0,Denmark/DCGC-70201/2021|EPI_ISL_1878772|2021-03-22:0,Denmark/DCGC-73465/2021|EPI_ISL_1882036|2021-03-15:0)314103:1,(Denmark/DCGC-54192/2021|EPI_ISL_1862620|2021-04-19:2,Denmark/DCGC-51918/2021|EPI_ISL_1859950|2021-04-19:1,Denmark/DCGC-58627/2021|EPI_ISL_1867130|2021-04-19:1,Denmark/DCGC-71883/2021|EPI_ISL_1880454|2021-04-12:1,Denmark/DCGC-90694/2021|EPI_ISL_2026953|2021-04-26:1,Denmark/DCGC-92599/2021|EPI_ISL_2028894|2021-04-26:3,Denmark/DCGC-88366/2021|EPI_ISL_2024580|2021-04-26:1,((Denmark/DCGC-90051/2021|EPI_ISL_2026274|2021-05-03:1,Denmark/DCGC-87568/2021|EPI_ISL_2023753|2021-05-03:0)314108:1,Denmark/DCGC-88434/2021|EPI_ISL_2024648|2021-04-26:0,Sweden/SUS0001833/2021|EPI_ISL_2228440|2021-05-04:0)314107:1,Denmark/DCGC-88380/2021|EPI_ISL_2024594|2021-04-26:1,Denmark/DCGC-97907/2021|EPI_ISL_2177870|2021-05-03:1,Denmark/DCGC-94719/2021|EPI_ISL_2174565|2021-05-10:1,Denmark/DCGC-80647/2021|EPI_ISL_1889288|2021-04-19:1,(Denmark/DCGC-51574/2021|EPI_ISL_1859418|2021-04-12:0,Denmark/DCGC-56165/2021|EPI_ISL_1864665|2021-04-12:0,Denmark/DCGC-91494/2021|EPI_ISL_2027784|2021-04-12:0)314109:1,(Denmark/DCGC-73992/2021|EPI_ISL_1882563|2021-04-12:0,Denmark/DCGC-66225/2021|EPI_ISL_1874796|2021-04-12:0)314110:1,(Denmark/DCGC-76437/2021|EPI_ISL_1885008|2021-04-19:0,Denmark/DCGC-62064/2021|EPI_ISL_1870635|2021-04-19:0,Denmark/DCGC-89803/2021|EPI_ISL_2026026|2021-04-26:0,Denmark/DCGC-89926/2021|EPI_ISL_2026149|2021-05-03:0)314111:1,(Denmark/DCGC-76573/2021|EPI_ISL_1885144|2021-04-12:0,Denmark/DCGC-83324/2021|EPI_ISL_1892335|2021-04-19:0)314112:1,(Denmark/DCGC-88080/2021|EPI_ISL_2024265|2021-04-26:0,Denmark/DCGC-97572/2021|EPI_ISL_2177535|2021-04-26:0,Denmark/DCGC-88772/2021|EPI_ISL_2024986|2021-04-26:0)314113:1,(Denmark/DCGC-87310/2021|EPI_ISL_2023495|2021-04-26:0,Denmark/DCGC-52688/2021|EPI_ISL_1860742|2021-04-19:0)314114:1,(Denmark/DCGC-97232/2021|EPI_ISL_2177119|2021-05-03:0,Denmark/DCGC-89757/2021|EPI_ISL_2025980|2021-04-19:0)314115:1,(Denmark/DCGC-102432/2021|EPI_ISL_2300007|2021-05-10:0,Denmark/DCGC-103319/2021|EPI_ISL_2300824|2021-05-17:0,Denmark/DCGC-102186/2021|EPI_ISL_2299828|2021-05-17:0)314116:1,Denmark/DCGC-66400/2021|EPI_ISL_1874971|2021-04-12:0,Denmark/DCGC-94372/2021|EPI_ISL_2174218|2021-05-03:0,Denmark/DCGC-93092/2021|EPI_ISL_2172936|2021-05-03:0,Denmark/DCGC-96625/2021|EPI_ISL_2176496|2021-05-03:0,Denmark/DCGC-52085/2021|EPI_ISL_1860130|2021-04-12:0,Denmark/DCGC-61833/2021|EPI_ISL_1870404|2021-04-12:0,Denmark/DCGC-78690/2021|EPI_ISL_1887331|2021-04-12:0,Denmark/DCGC-79482/2021|EPI_ISL_1888123|2021-04-19:0,Denmark/DCGC-58144/2021|EPI_ISL_1866647|2021-04-12:0,Denmark/DCGC-63210/2021|EPI_ISL_1871781|2021-04-19:0,Denmark/DCGC-55985/2021|EPI_ISL_1864435|2021-04-12:0,Denmark/DCGC-80514/2021|EPI_ISL_1889155|2021-04-05:0,Denmark/DCGC-66527/2021|EPI_ISL_1875098|2021-04-12:0,Denmark/DCGC-79118/2021|EPI_ISL_1887759|2021-04-19:0,Denmark/DCGC-84022/2021|EPI_ISL_1893188|2021-04-12:0,Denmark/DCGC-67909/2021|EPI_ISL_1876480|2021-04-12:0,Denmark/DCGC-52089/2021|EPI_ISL_1860135|2021-04-05:0,Denmark/DCGC-55297/2021|EPI_ISL_1863725|2021-04-12:0,Denmark/DCGC-61883/2021|EPI_ISL_1870454|2021-04-19:0,Denmark/DCGC-58741/2021|EPI_ISL_1867246|2021-04-05:0,Denmark/DCGC-82977/2021|EPI_ISL_1891822|2021-04-19:0,Denmark/DCGC-63267/2021|EPI_ISL_1871838|2021-04-05:0,Denmark/DCGC-63930/2021|EPI_ISL_1872501|2021-04-19:0,Denmark/DCGC-50901/2021|EPI_ISL_1858366|2021-04-05:0,Denmark/DCGC-79838/2021|EPI_ISL_1888479|2021-04-12:0,Denmark/DCGC-55236/2021|EPI_ISL_1863664|2021-04-19:0,Denmark/DCGC-56938/2021|EPI_ISL_1865438|2021-04-12:0,Denmark/DCGC-84773/2021|EPI_ISL_1894083|2021-04-12:0,Denmark/DCGC-64860/2021|EPI_ISL_1873431|2021-04-12:0,Denmark/DCGC-53810/2021|EPI_ISL_1862036|2021-04-19:0,Denmark/DCGC-60640/2021|EPI_ISL_1869211|2021-04-12:0,Denmark/DCGC-59337/2021|EPI_ISL_1867908|2021-04-12:0,Denmark/DCGC-78285/2021|EPI_ISL_1886926|2021-04-05:0,Denmark/DCGC-79715/2021|EPI_ISL_1888356|2021-04-05:0,Denmark/DCGC-81282/2021|EPI_ISL_1889924|2021-04-05:0,Denmark/DCGC-58516/2021|EPI_ISL_1867019|2021-04-12:0,Denmark/DCGC-64830/2021|EPI_ISL_1873401|2021-04-19:0,Denmark/DCGC-53727/2021|EPI_ISL_1861870|2021-04-19:0,Denmark/DCGC-83208/2021|EPI_ISL_1892219|2021-04-19:0,Denmark/DCGC-55823/2021|EPI_ISL_1864251|2021-04-12:0,Denmark/DCGC-84606/2021|EPI_ISL_1893916|2021-04-12:0,Denmark/DCGC-75183/2021|EPI_ISL_1883754|2021-04-12:0,Denmark/DCGC-69132/2021|EPI_ISL_1877703|2021-04-19:0,Denmark/DCGC-71003/2021|EPI_ISL_1879574|2021-04-12:0,Denmark/DCGC-76990/2021|EPI_ISL_1885561|2021-04-26:0,Denmark/DCGC-70811/2021|EPI_ISL_1879382|2021-04-19:0,Denmark/DCGC-65339/2021|EPI_ISL_1873910|2021-04-12:0,Denmark/DCGC-72133/2021|EPI_ISL_1880704|2021-04-12:0,Denmark/DCGC-76678/2021|EPI_ISL_1885249|2021-04-12:0,Denmark/DCGC-66932/2021|EPI_ISL_1875503|2021-04-12:0,Denmark/DCGC-75652/2021|EPI_ISL_1884223|2021-04-12:0,Denmark/DCGC-75842/2021|EPI_ISL_1884413|2021-04-19:0,Denmark/DCGC-65335/2021|EPI_ISL_1873906|2021-04-12:0,Denmark/DCGC-68290/2021|EPI_ISL_1876861|2021-04-12:0,Denmark/DCGC-71692/2021|EPI_ISL_1880263|2021-04-19:0,Denmark/DCGC-69854/2021|EPI_ISL_1878425|2021-04-12:0,Denmark/DCGC-68743/2021|EPI_ISL_1877314|2021-04-12:0,Denmark/DCGC-71605/2021|EPI_ISL_1880176|2021-04-19:0,Denmark/DCGC-68910/2021|EPI_ISL_1877481|2021-04-19:0,Denmark/DCGC-89741/2021|EPI_ISL_2025964|2021-05-03:0,Denmark/DCGC-90272/2021|EPI_ISL_2026531|2021-04-26:0,Denmark/DCGC-90369/2021|EPI_ISL_2026628|2021-05-03:0,Denmark/DCGC-88943/2021|EPI_ISL_2025157|2021-04-26:0,Denmark/DCGC-91345/2021|EPI_ISL_2027635|2021-04-19:0,Denmark/DCGC-90419/2021|EPI_ISL_2026678|2021-04-26:0,Denmark/DCGC-88091/2021|EPI_ISL_2024276|2021-04-26:0,Denmark/DCGC-88612/2021|EPI_ISL_2024826|2021-04-26:0)314106:1,(Denmark/DCGC-54186/2021|EPI_ISL_1862614|2021-04-12:1,Denmark/DCGC-87279/2021|EPI_ISL_1896638|2021-03-29:1,Denmark/DCGC-59437/2021|EPI_ISL_1868008|2021-03-29:0,Denmark/DCGC-79516/2021|EPI_ISL_1888157|2021-03-29:0,Denmark/DCGC-63202/2021|EPI_ISL_1871773|2021-04-05:0,Denmark/DCGC-51052/2021|EPI_ISL_1858669|2021-03-29:0,Denmark/DCGC-80796/2021|EPI_ISL_1889437|2021-04-12:0,Denmark/DCGC-74361/2021|EPI_ISL_1882932|2021-04-05:0,Denmark/DCGC-69555/2021|EPI_ISL_1878126|2021-03-29:0)314117:1,Denmark/DCGC-81991/2021|EPI_ISL_1890650|2021-03-01:1,Denmark/DCGC-50718/2021|EPI_ISL_1858011|2021-03-22:1,(Denmark/DCGC-80489/2021|EPI_ISL_1889130|2021-04-19:1,(Denmark/DCGC-71924/2021|EPI_ISL_1880495|2021-04-12:2,Denmark/DCGC-77947/2021|EPI_ISL_1886588|2021-04-12:0)314119:1,Denmark/DCGC-63039/2021|EPI_ISL_1871610|2021-03-29:0,Denmark/DCGC-61111/2021|EPI_ISL_1869682|2021-04-19:0,Denmark/DCGC-62011/2021|EPI_ISL_1870582|2021-04-19:0,Denmark/DCGC-83560/2021|EPI_ISL_1892631|2021-04-12:0,Denmark/DCGC-85458/2021|EPI_ISL_1894776|2021-04-12:0,Denmark/DCGC-82334/2021|EPI_ISL_1891031|2021-03-29:0,Denmark/DCGC-62041/2021|EPI_ISL_1870612|2021-04-12:0,Denmark/DCGC-54260/2021|EPI_ISL_1862688|2021-04-19:0,Denmark/DCGC-70388/2021|EPI_ISL_1878959|2021-04-19:0,Denmark/DCGC-85647/2021|EPI_ISL_1894966|2021-04-05:0,Denmark/DCGC-57545/2021|EPI_ISL_1866045|2021-04-19:0,Denmark/DCGC-84522/2021|EPI_ISL_1893799|2021-04-05:0,Denmark/DCGC-53225/2021|EPI_ISL_1861279|2021-03-22:0,Denmark/DCGC-72037/2021|EPI_ISL_1880608|2021-04-19:0,Denmark/DCGC-67601/2021|EPI_ISL_1876172|2021-03-29:0,Denmark/DCGC-65210/2021|EPI_ISL_1873781|2021-03-29:0,Denmark/DCGC-68895/2021|EPI_ISL_1877466|2021-04-19:0,Denmark/DCGC-76878/2021|EPI_ISL_1885449|2021-04-05:0,Denmark/DCGC-68360/2021|EPI_ISL_1876931|2021-04-19:0,Denmark/DCGC-64229/2021|EPI_ISL_1872800|2021-04-05:0,Denmark/DCGC-61392/2021|EPI_ISL_1869963|2021-04-26:0,Denmark/DCGC-69739/2021|EPI_ISL_1878310|2021-04-12:0,Denmark/DCGC-66961/2021|EPI_ISL_1875532|2021-04-19:0,Denmark/DCGC-77254/2021|EPI_ISL_1885825|2021-04-12:0,Denmark/DCGC-89295/2021|EPI_ISL_2025512|2021-04-26:0,Denmark/DCGC-91254/2021|EPI_ISL_2027544|2021-04-26:0)314118:1,Denmark/DCGC-55433/2021|EPI_ISL_1863861|2021-02-22:1,((Denmark/DCGC-51910/2021|EPI_ISL_1859942|2021-03-22:0,Denmark/DCGC-65200/2021|EPI_ISL_1873771|2021-03-22:0,Denmark/DCGC-58006/2021|EPI_ISL_1866509|2021-03-22:0,Denmark/DCGC-66363/2021|EPI_ISL_1874934|2021-03-22:0,Denmark/DCGC-67130/2021|EPI_ISL_1875701|2021-03-22:0)314121:1,Denmark/DCGC-84879/2021|EPI_ISL_1894189|2021-03-15:0,Denmark/DCGC-82186/2021|EPI_ISL_1890852|2021-03-15:0,Denmark/DCGC-72881/2021|EPI_ISL_1881452|2021-03-22:0)314120:3,Denmark/DCGC-53428/2021|EPI_ISL_1861482|2021-03-08:1,(Denmark/DCGC-72442/2021|EPI_ISL_1881013|2021-03-08:1,Denmark/DCGC-86656/2021|EPI_ISL_1896007|2021-03-08:0,Denmark/DCGC-51415/2021|EPI_ISL_1859203|2021-03-08:0,Denmark/DCGC-65316/2021|EPI_ISL_1873887|2021-03-08:0,Denmark/DCGC-61695/2021|EPI_ISL_1870266|2021-03-08:0)314122:1,((Denmark/DCGC-55076/2021|EPI_ISL_1863504|2021-03-15:0,Denmark/DCGC-84781/2021|EPI_ISL_1894091|2021-03-15:0,Denmark/DCGC-72237/2021|EPI_ISL_1880808|2021-03-22:0)314124:2,(Denmark/DCGC-54373/2021|EPI_ISL_1862801|2021-03-22:0,Denmark/DCGC-83177/2021|EPI_ISL_1892168|2021-03-22:0,Denmark/DCGC-74653/2021|EPI_ISL_1883224|2021-03-15:0)314125:1)314123:1,Denmark/DCGC-65623/2021|EPI_ISL_1874194|2021-03-15:1,Denmark/DCGC-66867/2021|EPI_ISL_1875438|2021-03-29:2,(Denmark/DCGC-80885/2021|EPI_ISL_1889526|2021-03-15:0,Denmark/DCGC-85390/2021|EPI_ISL_1894708|2021-03-22:0,Denmark/DCGC-81719/2021|EPI_ISL_1890361|2021-03-15:0,Denmark/DCGC-79349/2021|EPI_ISL_1887990|2021-03-15:0,Denmark/DCGC-58565/2021|EPI_ISL_1867068|2021-03-15:0)314126:1,Denmark/DCGC-50631/2021|EPI_ISL_1127022|2021-02-15:0,Denmark/DCGC-86420/2021|EPI_ISL_1895741|2021-03-08:0,Denmark/DCGC-53938/2021|EPI_ISL_1862282|2021-02-22:0,Denmark/DCGC-79476/2021|EPI_ISL_1888117|2021-03-15:0,Denmark/DCGC-57082/2021|EPI_ISL_1865582|2021-03-08:0,Denmark/DCGC-58255/2021|EPI_ISL_1866758|2021-03-22:0,Denmark/DCGC-84904/2021|EPI_ISL_1894214|2021-03-15:0,Denmark/DCGC-66248/2021|EPI_ISL_1874819|2021-03-15:0,Denmark/DCGC-68106/2021|EPI_ISL_1876677|2021-03-22:0,Denmark/DCGC-82143/2021|EPI_ISL_1890809|2021-03-08:0,Denmark/DCGC-62288/2021|EPI_ISL_1870859|2021-03-15:0,Denmark/DCGC-56192/2021|EPI_ISL_1864692|2021-03-08:0,Denmark/DCGC-60026/2021|EPI_ISL_1868597|2021-03-08:0,Denmark/DCGC-56333/2021|EPI_ISL_1864833|2021-03-29:0,Denmark/DCGC-53431/2021|EPI_ISL_1861485|2021-03-01:0,Denmark/DCGC-64723/2021|EPI_ISL_1873294|2021-03-22:0,Denmark/DCGC-56402/2021|EPI_ISL_1864902|2021-03-08:0,Denmark/DCGC-58313/2021|EPI_ISL_1866816|2021-03-22:0,Denmark/DCGC-55199/2021|EPI_ISL_1863627|2021-03-22:0,Denmark/DCGC-86311/2021|EPI_ISL_1895632|2021-04-05:0,Denmark/DCGC-51305/2021|EPI_ISL_1859093|2021-03-15:0,Denmark/DCGC-59635/2021|EPI_ISL_1868206|2021-03-08:0,Denmark/DCGC-61996/2021|EPI_ISL_1870567|2021-03-29:0,Denmark/DCGC-81053/2021|EPI_ISL_1889695|2021-03-08:0,Denmark/DCGC-79872/2021|EPI_ISL_1888513|2021-03-15:0,Denmark/DCGC-60188/2021|EPI_ISL_1868759|2021-03-15:0,Denmark/DCGC-52009/2021|EPI_ISL_1860041|2021-03-15:0,Denmark/DCGC-60773/2021|EPI_ISL_1869344|2021-03-08:0,Denmark/DCGC-82245/2021|EPI_ISL_1890911|2021-03-29:0,Denmark/DCGC-62676/2021|EPI_ISL_1871247|2021-03-01:0,Denmark/DCGC-57691/2021|EPI_ISL_1866191|2021-03-08:0,Denmark/DCGC-53258/2021|EPI_ISL_1861312|2021-03-29:0,Denmark/DCGC-63790/2021|EPI_ISL_1872361|2021-03-08:0,Denmark/DCGC-54430/2021|EPI_ISL_1862858|2021-03-08:0,Denmark/DCGC-55165/2021|EPI_ISL_1863593|2021-03-08:0,Denmark/DCGC-55344/2021|EPI_ISL_1863772|2021-03-08:0,Denmark/DCGC-63585/2021|EPI_ISL_1872156|2021-03-22:0,Denmark/DCGC-75174/2021|EPI_ISL_1883745|2021-03-15:0,Denmark/DCGC-75192/2021|EPI_ISL_1883763|2021-03-22:0,Denmark/DCGC-86712/2021|EPI_ISL_1896070|2021-03-29:0,Denmark/DCGC-48090/2021|EPI_ISL_1123589|2021-02-15:0,Denmark/DCGC-49093/2021|EPI_ISL_1125482|2021-02-15:0,Denmark/DCGC-50024/2021|EPI_ISL_1126415|2021-02-15:0,Denmark/DCGC-49957/2021|EPI_ISL_1126348|2021-02-15:0,Denmark/DCGC-68330/2021|EPI_ISL_1876901|2021-03-08:0,Denmark/DCGC-76850/2021|EPI_ISL_1885421|2021-03-15:0,Denmark/DCGC-67220/2021|EPI_ISL_1875791|2021-03-22:0,Denmark/DCGC-64607/2021|EPI_ISL_1873178|2021-02-22:0,Denmark/DCGC-69951/2021|EPI_ISL_1878522|2021-03-08:0,Denmark/DCGC-69348/2021|EPI_ISL_1877919|2021-03-08:0,Denmark/DCGC-66829/2021|EPI_ISL_1875400|2021-03-08:0,Denmark/DCGC-70120/2021|EPI_ISL_1878691|2021-03-29:0,Denmark/DCGC-72658/2021|EPI_ISL_1881229|2021-03-08:0,Denmark/DCGC-77885/2021|EPI_ISL_1886526|2021-03-08:0,Denmark/DCGC-76257/2021|EPI_ISL_1884828|2021-03-15:0,Denmark/DCGC-72797/2021|EPI_ISL_1881368|2021-03-29:0,Denmark/DCGC-69097/2021|EPI_ISL_1877668|2021-03-22:0,Denmark/DCGC-69386/2021|EPI_ISL_1877957|2021-03-08:0,Denmark/DCGC-64282/2021|EPI_ISL_1872853|2021-03-29:0,Denmark/DCGC-72794/2021|EPI_ISL_1881365|2021-03-29:0)314102:1,Denmark/DCGC-46880/2021|EPI_ISL_1066391|2021-02-15:0,Denmark/DCGC-56815/2021|EPI_ISL_1865315|2021-02-22:0,Denmark/DCGC-50118/2021|EPI_ISL_1126509|2021-02-15:0,Denmark/DCGC-50472/2021|EPI_ISL_1126863|2021-02-15:0)314101:1,(Denmark/DCGC-51831/2021|EPI_ISL_1859863|2021-02-22:1,Denmark/DCGC-49383/2021|EPI_ISL_1125773|2021-02-15:0,Denmark/DCGC-80876/2021|EPI_ISL_1889517|2021-02-22:0,Denmark/DCGC-79531/2021|EPI_ISL_1888172|2021-02-22:0,Denmark/DCGC-52682/2021|EPI_ISL_1860736|2021-02-22:0,Denmark/DCGC-50250/2021|EPI_ISL_1126641|2021-02-15:0,Denmark/DCGC-68918/2021|EPI_ISL_1877489|2021-02-22:0,Denmark/DCGC-65929/2021|EPI_ISL_1874500|2021-02-22:0,Denmark/DCGC-71600/2021|EPI_ISL_1880171|2021-02-22:0,Denmark/DCGC-73774/2021|EPI_ISL_1882345|2021-02-22:0,Denmark/DCGC-76964/2021|EPI_ISL_1885535|2021-02-22:0)314127:1,(Denmark/DCGC-60098/2021|EPI_ISL_1868669|2021-04-19:1,(Denmark/DCGC-60783/2021|EPI_ISL_1869354|2021-04-05:1,Denmark/DCGC-83643/2021|EPI_ISL_1892714|2021-04-12:1,((Denmark/DCGC-60628/2021|EPI_ISL_1869199|2021-04-05:0,(Denmark/DCGC-60786/2021|EPI_ISL_1869357|2021-04-12:0,Denmark/DCGC-50880/2021|EPI_ISL_1858322|2021-04-19:0,Denmark/DCGC-83271/2021|EPI_ISL_1892282|2021-04-12:0)314132:1)314131:1,Denmark/DCGC-83941/2021|EPI_ISL_1893107|2021-04-12:1,Denmark/DCGC-74751/2021|EPI_ISL_1883322|2021-04-05:3,Denmark/DCGC-86425/2021|EPI_ISL_1895746|2021-04-12:0,Denmark/DCGC-53108/2021|EPI_ISL_1861162|2021-04-05:0,Denmark/DCGC-85554/2021|EPI_ISL_1894872|2021-04-05:0,Denmark/DCGC-57878/2021|EPI_ISL_1866378|2021-04-12:0,Denmark/DCGC-53592/2021|EPI_ISL_1861646|2021-04-19:0,Denmark/DCGC-72702/2021|EPI_ISL_1881273|2021-04-12:0,Denmark/DCGC-70738/2021|EPI_ISL_1879309|2021-04-05:0,Denmark/DCGC-73193/2021|EPI_ISL_1881764|2021-04-19:0,Denmark/DCGC-76506/2021|EPI_ISL_1885077|2021-04-12:0,Denmark/DCGC-65548/2021|EPI_ISL_1874119|2021-04-12:0,Denmark/DCGC-69563/2021|EPI_ISL_1878134|2021-04-05:0)314130:1,Denmark/DCGC-86428/2021|EPI_ISL_1895749|2021-04-12:1,(Denmark/DCGC-84211/2021|EPI_ISL_1893389|2021-04-19:1,Denmark/DCGC-74214/2021|EPI_ISL_1882785|2021-04-19:2,(Denmark/DCGC-91346/2021|EPI_ISL_2027636|2021-04-26:0,Denmark/DCGC-91835/2021|EPI_ISL_2028129|2021-05-03:0)314134:1,(Denmark/DCGC-102732/2021|EPI_ISL_2300233|2021-05-10:0,Denmark/DCGC-96629/2021|EPI_ISL_2176500|2021-05-10:0)314135:1,Denmark/DCGC-56310/2021|EPI_ISL_1864810|2021-04-12:0,Denmark/DCGC-94806/2021|EPI_ISL_2174652|2021-04-26:0,Denmark/DCGC-62850/2021|EPI_ISL_1871421|2021-04-12:0,Denmark/DCGC-64715/2021|EPI_ISL_1873286|2021-04-26:0,Denmark/DCGC-83672/2021|EPI_ISL_1892743|2021-04-26:0,Denmark/DCGC-87064/2021|EPI_ISL_1896423|2021-04-19:0,Denmark/DCGC-53189/2021|EPI_ISL_1861243|2021-04-19:0,Denmark/DCGC-62176/2021|EPI_ISL_1870747|2021-04-12:0,Denmark/DCGC-66825/2021|EPI_ISL_1875396|2021-04-19:0,Denmark/DCGC-68794/2021|EPI_ISL_1877365|2021-04-19:0,Denmark/DCGC-88746/2021|EPI_ISL_2024960|2021-04-26:0,Denmark/DCGC-88508/2021|EPI_ISL_20247
```
