## Supplementary material for "Pandemic-Scale Phylogenomics Reveals Elevated Recombination Rates in the SARS-CoV-2 Spike Region": Data S1: Phylogenetic tree used for this study, in newick format.: optimized-large-radius-pruneCatExcludeB30.usher.no-long-branches.nwk (part 74 of 85)

```
22|2021-05-03:0,Denmark/DCGC-88974/2021|EPI_ISL_2025191|2021-04-26:0,Denmark/DCGC-89051/2021|EPI_ISL_2025268|2021-05-03:0,Denmark/DCGC-89744/2021|EPI_ISL_2025967|2021-04-19:0,Denmark/DCGC-89682/2021|EPI_ISL_2025905|2021-04-26:0,Denmark/DCGC-91757/2021|EPI_ISL_2028047|2021-04-26:0,Denmark/DCGC-90964/2021|EPI_ISL_2027254|2021-04-26:0,Denmark/DCGC-92372/2021|EPI_ISL_2028667|2021-04-19:0,Denmark/DCGC-90096/2021|EPI_ISL_2026319|2021-04-26:0,Denmark/DCGC-89968/2021|EPI_ISL_2026191|2021-04-26:0,Denmark/DCGC-88506/2021|EPI_ISL_2024720|2021-04-26:0,Denmark/DCGC-88845/2021|EPI_ISL_2025059|2021-04-26:0,Denmark/DCGC-89359/2021|EPI_ISL_2025576|2021-04-26:0,Denmark/DCGC-87612/2021|EPI_ISL_2023797|2021-04-26:0,Denmark/DCGC-88683/2021|EPI_ISL_2024897|2021-04-26:0)314133:1,Denmark/DCGC-78022/2021|EPI_ISL_1886663|2021-04-05:1,((Denmark/DCGC-90789/2021|EPI_ISL_2027048|2021-04-26:0,(Denmark/DCGC-101622/2021|EPI_ISL_2299275|2021-05-10:0,Denmark/DCGC-88413/2021|EPI_ISL_2024627|2021-04-26:0,Denmark/DCGC-100140/2021|EPI_ISL_2298035|2021-05-10:0)314138:1)314137:2,Denmark/DCGC-62135/2021|EPI_ISL_1870706|2021-04-19:0,Denmark/DCGC-53172/2021|EPI_ISL_1861226|2021-04-12:0,Denmark/DCGC-64496/2021|EPI_ISL_1873067|2021-04-12:0)314136:1,Denmark/DCGC-59605/2021|EPI_ISL_1868176|2021-04-19:1,Denmark/DCGC-72255/2021|EPI_ISL_1880826|2021-04-12:1,(Denmark/DCGC-92625/2021|EPI_ISL_2028920|2021-05-03:1,Denmark/DCGC-96009/2021|EPI_ISL_2175857|2021-05-10:1,Denmark/DCGC-96956/2021|EPI_ISL_2176843|2021-05-03:1,Denmark/DCGC-93612/2021|EPI_ISL_2173457|2021-05-03:1,Denmark/DCGC-93304/2021|EPI_ISL_2173148|2021-05-10:2,Denmark/DCGC-99574/2021|EPI_ISL_2297582|2021-05-10:1,Denmark/DCGC-96826/2021|EPI_ISL_2176697|2021-05-10:1,(Denmark/DCGC-96595/2021|EPI_ISL_2176466|2021-05-10:0,Denmark/DCGC-95125/2021|EPI_ISL_2174972|2021-05-03:0)314140:1,(Denmark/DCGC-93554/2021|EPI_ISL_2173399|2021-05-10:0,Denmark/DCGC-92705/2021|EPI_ISL_2172548|2021-05-03:0)314141:1,(Denmark/DCGC-99064/2021|EPI_ISL_2297192|2021-05-17:0,Denmark/DCGC-96641/2021|EPI_ISL_2176512|2021-05-03:0,Denmark/DCGC-102695/2021|EPI_ISL_2300205|2021-05-10:0,Denmark/DCGC-102430/2021|EPI_ISL_2300005|2021-05-10:0)314142:4,(Denmark/DCGC-101155/2021|EPI_ISL_2298933|2021-05-17:0,Denmark/DCGC-102494/2021|EPI_ISL_2300051|2021-05-17:0)314143:1,Denmark/DCGC-92018/2021|EPI_ISL_2028313|2021-05-03:0,Denmark/DCGC-96513/2021|EPI_ISL_2176384|2021-05-10:0,Denmark/DCGC-96512/2021|EPI_ISL_2176383|2021-05-03:0,Denmark/DCGC-97992/2021|EPI_ISL_2177955|2021-05-03:0,Denmark/DCGC-94385/2021|EPI_ISL_2174231|2021-05-03:0,Denmark/DCGC-96471/2021|EPI_ISL_2176342|2021-05-10:0,Denmark/DCGC-97746/2021|EPI_ISL_2177709|2021-05-03:0,Denmark/DCGC-96164/2021|EPI_ISL_2176012|2021-05-03:0,Denmark/DCGC-94137/2021|EPI_ISL_2173982|2021-05-03:0,Denmark/DCGC-97448/2021|EPI_ISL_2177335|2021-05-03:0,Denmark/DCGC-95816/2021|EPI_ISL_2175664|2021-05-03:0,Denmark/DCGC-94214/2021|EPI_ISL_2174059|2021-05-10:0,Denmark/DCGC-97258/2021|EPI_ISL_2177145|2021-05-03:0,Denmark/DCGC-96851/2021|EPI_ISL_2176722|2021-05-03:0,Denmark/DCGC-95336/2021|EPI_ISL_2175183|2021-05-03:0,Denmark/DCGC-97670/2021|EPI_ISL_2177633|2021-05-03:0,Denmark/DCGC-94111/2021|EPI_ISL_2173956|2021-05-03:0,Denmark/DCGC-95509/2021|EPI_ISL_2175356|2021-05-03:0,Denmark/DCGC-67068/2021|EPI_ISL_1875639|2021-04-26:0,Denmark/DCGC-92066/2021|EPI_ISL_2028361|2021-04-26:0,Denmark/DCGC-88762/2021|EPI_ISL_2024976|2021-04-26:0,Denmark/DCGC-87793/2021|EPI_ISL_2023978|2021-04-26:0,Denmark/DCGC-89185/2021|EPI_ISL_2025402|2021-04-26:0,Denmark/DCGC-88533/2021|EPI_ISL_2024747|2021-05-03:0,Denmark/DCGC-89291/2021|EPI_ISL_2025508|2021-04-26:0,Denmark/DCGC-87559/2021|EPI_ISL_2023744|2021-04-26:0,Denmark/DCGC-87993/2021|EPI_ISL_2024178|2021-05-03:0,Denmark/DCGC-88541/2021|EPI_ISL_2024755|2021-05-03:0,Denmark/DCGC-92299/2021|EPI_ISL_2028594|2021-04-26:0,Denmark/DCGC-89178/2021|EPI_ISL_2025395|2021-04-26:0,Denmark/DCGC-91020/2021|EPI_ISL_2027310|2021-05-03:0,Denmark/DCGC-92401/2021|EPI_ISL_2028696|2021-05-03:0)314139:1,(Denmark/DCGC-88105/2021|EPI_ISL_2024290|2021-04-26:2,(Denmark/DCGC-90159/2021|EPI_ISL_2026382|2021-05-03:0,Denmark/DCGC-88916/2021|EPI_ISL_2025130|2021-05-03:1)314145:1)314144:1,(Denmark/DCGC-96434/2021|EPI_ISL_2176304|2021-05-03:1,Denmark/DCGC-90494/2021|EPI_ISL_2026753|2021-05-03:0,Denmark/DCGC-98371/2021|EPI_ISL_2178334|2021-05-03:0,Denmark/DCGC-89701/2021|EPI_ISL_2025924|2021-04-26:0)314146:1,(Denmark/DCGC-101585/2021|EPI_ISL_2299245|2021-05-10:1,Denmark/DCGC-93424/2021|EPI_ISL_2173268|2021-05-03:0,Denmark/DCGC-89629/2021|EPI_ISL_2025852|2021-04-26:0)314147:1,(Denmark/DCGC-93411/2021|EPI_ISL_2173255|2021-05-10:1,Denmark/DCGC-96664/2021|EPI_ISL_2176535|2021-05-10:0)314148:3,(Denmark/DCGC-59891/2021|EPI_ISL_1868462|2021-04-19:0,Denmark/DCGC-57297/2021|EPI_ISL_1865797|2021-04-12:0,Denmark/DCGC-85883/2021|EPI_ISL_1895204|2021-04-19:0)314149:1,(Denmark/DCGC-92132/2021|EPI_ISL_2028427|2021-04-26:0,Denmark/DCGC-58096/2021|EPI_ISL_1866599|2021-04-12:0,Denmark/DCGC-88431/2021|EPI_ISL_2024645|2021-04-19:0)314150:1,(Denmark/DCGC-94868/2021|EPI_ISL_2174714|2021-05-03:0,Denmark/DCGC-89333/2021|EPI_ISL_2025550|2021-04-26:0)314151:2,Denmark/DCGC-63001/2021|EPI_ISL_1871572|2021-04-05:0,Denmark/DCGC-93839/2021|EPI_ISL_2173684|2021-05-03:0,Denmark/DCGC-96475/2021|EPI_ISL_2176346|2021-05-10:0,Denmark/DCGC-94713/2021|EPI_ISL_2174559|2021-05-03:0,Denmark/DCGC-59024/2021|EPI_ISL_1867595|2021-04-19:0,Denmark/DCGC-53334/2021|EPI_ISL_1861388|2021-04-05:0,Denmark/DCGC-52614/2021|EPI_ISL_1860668|2021-04-19:0,Denmark/DCGC-56572/2021|EPI_ISL_1865072|2021-04-12:0,Denmark/DCGC-64839/2021|EPI_ISL_1873410|2021-04-12:0,Denmark/DCGC-86005/2021|EPI_ISL_1895326|2021-04-19:0,Denmark/DCGC-57706/2021|EPI_ISL_1866206|2021-04-12:0,Denmark/DCGC-63159/2021|EPI_ISL_1871730|2021-04-12:0,Denmark/DCGC-84528/2021|EPI_ISL_1893808|2021-04-19:0,Denmark/DCGC-84426/2021|EPI_ISL_1893701|2021-04-19:0,Denmark/DCGC-85084/2021|EPI_ISL_1894394|2021-04-05:0,Denmark/DCGC-61745/2021|EPI_ISL_1870316|2021-04-19:0,Denmark/DCGC-83493/2021|EPI_ISL_1892525|2021-04-12:0,Denmark/DCGC-53267/2021|EPI_ISL_1861321|2021-04-19:0,Denmark/DCGC-82255/2021|EPI_ISL_1890922|2021-03-29:0,Sweden/SE00429713/2021|EPI_ISL_1902805|2021-04-15:0,Denmark/DCGC-52258/2021|EPI_ISL_1860312|2021-04-19:0,Denmark/DCGC-51063/2021|EPI_ISL_1858690|2021-04-12:0,Denmark/DCGC-59040/2021|EPI_ISL_1867611|2021-04-12:0,Denmark/DCGC-57918/2021|EPI_ISL_1866420|2021-04-19:0,Denmark/DCGC-63559/2021|EPI_ISL_1872130|2021-04-12:0,Denmark/DCGC-55751/2021|EPI_ISL_1864179|2021-04-05:0,Denmark/DCGC-82906/2021|EPI_ISL_1891751|2021-04-12:0,Denmark/DCGC-82786/2021|EPI_ISL_1891631|2021-04-05:0,Denmark/DCGC-78082/2021|EPI_ISL_1886723|2021-04-05:0,Denmark/DCGC-61989/2021|EPI_ISL_1870560|2021-04-05:0,Denmark/DCGC-83753/2021|EPI_ISL_1892824|2021-04-12:0,Denmark/DCGC-85630/2021|EPI_ISL_1894948|2021-04-05:0,Denmark/DCGC-82233/2021|EPI_ISL_1890899|2021-04-12:0,Denmark/DCGC-56917/2021|EPI_ISL_1865417|2021-04-19:0,Denmark/DCGC-78281/2021|EPI_ISL_1886922|2021-04-12:0,Denmark/DCGC-51404/2021|EPI_ISL_1859192|2021-04-12:0,Denmark/DCGC-74761/2021|EPI_ISL_1883332|2021-04-12:0,Denmark/DCGC-51529/2021|EPI_ISL_1859320|2021-04-12:0,Denmark/DCGC-59706/2021|EPI_ISL_1868277|2021-04-12:0,Denmark/DCGC-56664/2021|EPI_ISL_1865164|2021-04-19:0,Denmark/DCGC-60598/2021|EPI_ISL_1869169|2021-04-19:0,Denmark/DCGC-84760/2021|EPI_ISL_1894070|2021-04-05:0,Denmark/DCGC-52368/2021|EPI_ISL_1860422|2021-04-05:0,Denmark/DCGC-80619/2021|EPI_ISL_1889260|2021-04-12:0,Denmark/DCGC-59802/2021|EPI_ISL_1868373|2021-04-19:0,Denmark/DCGC-83377/2021|EPI_ISL_1892388|2021-04-05:0,Denmark/DCGC-60212/2021|EPI_ISL_1868783|2021-04-19:0,Denmark/DCGC-51178/2021|EPI_ISL_1858921|2021-04-19:0,Denmark/DCGC-79453/2021|EPI_ISL_1888094|2021-03-29:0,Denmark/DCGC-58469/2021|EPI_ISL_1866972|2021-04-19:0,Denmark/DCGC-55826/2021|EPI_ISL_1864254|2021-04-19:0,Denmark/DCGC-83180/2021|EPI_ISL_1892171|2021-04-12:0,Denmark/DCGC-55825/2021|EPI_ISL_1864253|2021-04-12:0,Denmark/DCGC-51711/2021|EPI_ISL_1859711|2021-04-05:0,Denmark/DCGC-86709/2021|EPI_ISL_1896067|2021-04-12:0,Denmark/DCGC-68345/2021|EPI_ISL_1876916|2021-04-19:0,Denmark/DCGC-71792/2021|EPI_ISL_1880363|2021-04-26:0,Denmark/DCGC-74109/2021|EPI_ISL_1882680|2021-04-05:0,Denmark/DCGC-74110/2021|EPI_ISL_1882681|2021-04-12:0,Denmark/DCGC-76605/2021|EPI_ISL_1885176|2021-04-12:0,Denmark/DCGC-71956/2021|EPI_ISL_1880527|2021-04-19:0,Denmark/DCGC-67396/2021|EPI_ISL_1875967|2021-04-05:0,Denmark/DCGC-68549/2021|EPI_ISL_1877120|2021-04-05:0,Denmark/DCGC-71889/2021|EPI_ISL_1880460|2021-04-19:0,Denmark/DCGC-66877/2021|EPI_ISL_1875448|2021-04-19:0,Denmark/DCGC-65883/2021|EPI_ISL_1874454|2021-04-12:0,Denmark/DCGC-64361/2021|EPI_ISL_1872932|2021-04-12:0,Denmark/DCGC-75736/2021|EPI_ISL_1884307|2021-04-12:0,Denmark/DCGC-75730/2021|EPI_ISL_1884301|2021-04-19:0,Denmark/DCGC-61593/2021|EPI_ISL_1870164|2021-03-29:0,Denmark/DCGC-75725/2021|EPI_ISL_1884296|2021-04-19:0,Denmark/DCGC-65963/2021|EPI_ISL_1874534|2021-04-19:0,Denmark/DCGC-90693/2021|EPI_ISL_2026952|2021-04-19:0,Denmark/DCGC-91932/2021|EPI_ISL_2028226|2021-04-26:0,Denmark/DCGC-91964/2021|EPI_ISL_2028258|2021-04-19:0,Denmark/DCGC-89240/2021|EPI_ISL_2025457|2021-04-26:0,Denmark/DCGC-89644/2021|EPI_ISL_2025867|2021-04-26:0,Denmark/DCGC-88358/2021|EPI_ISL_2024572|2021-04-12:0,Denmark/DCGC-91995/2021|EPI_ISL_2028290|2021-04-26:0,Denmark/DCGC-87512/2021|EPI_ISL_2023697|2021-05-03:0,Denmark/DCGC-89624/2021|EPI_ISL_2025847|2021-04-26:0,Denmark/DCGC-89215/2021|EPI_ISL_2025432|2021-04-26:0,Denmark/DCGC-89221/2021|EPI_ISL_2025438|2021-04-19:0)314129:1,(Denmark/DCGC-60100/2021|EPI_ISL_1868671|2021-04-19:1,Denmark/DCGC-56495/2021|EPI_ISL_1864995|2021-04-05:3,Denmark/DCGC-61209/2021|EPI_ISL_1869780|2021-04-12:1,Denmark/DCGC-79475/2021|EPI_ISL_1888116|2021-04-12:0,Denmark/DCGC-52498/2021|EPI_ISL_1860552|2021-04-12:0,Denmark/DCGC-86993/2021|EPI_ISL_1896352|2021-04-12:0,Denmark/DCGC-54133/2021|EPI_ISL_1862561|2021-04-12:0,Denmark/DCGC-81747/2021|EPI_ISL_1890389|2021-04-05:0,Denmark/DCGC-56024/2021|EPI_ISL_1864505|2021-04-12:0,Denmark/DCGC-79865/2021|EPI_ISL_1888506|2021-04-12:0,Denmark/DCGC-84849/2021|EPI_ISL_1894159|2021-04-12:0,Denmark/DCGC-52107/2021|EPI_ISL_1860161|2021-03-29:0,Denmark/DCGC-81237/2021|EPI_ISL_1889879|2021-04-12:0,Denmark/DCGC-79301/2021|EPI_ISL_1887942|2021-04-12:0,Denmark/DCGC-76541/2021|EPI_ISL_1885112|2021-04-12:0,Denmark/DCGC-73363/2021|EPI_ISL_1881934|2021-04-12:0,Denmark/DCGC-74676/2021|EPI_ISL_1883247|2021-04-19:0,Denmark/DCGC-75769/2021|EPI_ISL_1884340|2021-04-12:0)314152:1,Denmark/DCGC-51541/2021|EPI_ISL_1859346|2021-04-12:1,Denmark/DCGC-52040/2021|EPI_ISL_1860072|2021-04-12:1,((Denmark/DCGC-79566/2021|EPI_ISL_1888207|2021-04-12:0,Denmark/DCGC-60970/2021|EPI_ISL_1869541|2021-04-12:0)314154:1,Denmark/DCGC-82363/2021|EPI_ISL_1891075|2021-04-12:0,Denmark/DCGC-52050/2021|EPI_ISL_1860082|2021-04-12:0,Denmark/DCGC-62452/2021|EPI_ISL_1871023|2021-04-12:0,Denmark/DCGC-62042/2021|EPI_ISL_1870613|2021-04-12:0,Denmark/DCGC-54981/2021|EPI_ISL_1863409|2021-04-12:0,Denmark/DCGC-87671/2021|EPI_ISL_2023856|2021-05-03:0)314153:1,(((Denmark/DCGC-92193/2021|EPI_ISL_2028488|2021-04-26:0,Denmark/DCGC-88020/2021|EPI_ISL_2024205|2021-04-26:0)314157:1,(Denmark/DCGC-94474/2021|EPI_ISL_2174320|2021-05-03:0,Denmark/DCGC-88610/2021|EPI_ISL_2024824|2021-04-26:0)314158:1,Denmark/DCGC-51071/2021|EPI_ISL_1858706|2021-04-26:0,Denmark/DCGC-66407/2021|EPI_ISL_1874978|2021-04-12:0,Denmark/DCGC-55298/2021|EPI_ISL_1863726|2021-04-19:0,Denmark/DCGC-68201/2021|EPI_ISL_1876772|2021-04-12:0,Denmark/DCGC-74873/2021|EPI_ISL_1883444|2021-04-19:0,Denmark/DCGC-81175/2021|EPI_ISL_1889817|2021-04-19:0,Denmark/DCGC-69878/2021|EPI_ISL_1878449|2021-04-19:0,Denmark/DCGC-73860/2021|EPI_ISL_1882431|2021-04-19:0,Denmark/DCGC-65241/2021|EPI_ISL_1873812|2021-04-19:0,Denmark/DCGC-68960/2021|EPI_ISL_1877531|2021-04-19:0,Denmark/DCGC-77264/2021|EPI_ISL_1885835|2021-04-26:0,Denmark/DCGC-65686/2021|EPI_ISL_1874257|2021-04-19:0,Denmark/DCGC-87556/2021|EPI_ISL_2023741|2021-04-26:0,Denmark/DCGC-91241/2021|EPI_ISL_2027531|2021-04-19:0,Denmark/DCGC-92342/2021|EPI_ISL_2028637|2021-04-26:0,Denmark/DCGC-87889/2021|EPI_ISL_2024074|2021-04-26:0)314156:1,(Denmark/DCGC-92591/2021|EPI_ISL_2028886|2021-05-03:1,Denmark/DCGC-87734/2021|EPI_ISL_2023919|2021-04-26:1,Denmark/DCGC-89370/2021|EPI_ISL_2025587|2021-05-03:1,(Denmark/DCGC-91572/2021|EPI_ISL_2027862|2021-04-26:0,Denmark/DCGC-95914/2021|EPI_ISL_2175762|2021-05-10:2,Denmark/DCGC-88282/2021|EPI_ISL_2024467|2021-05-03:1)314160:1,Denmark/DCGC-93232/2021|EPI_ISL_2173076|2021-05-10:1,(Denmark/DCGC-101773/2021|EPI_ISL_2299493|2021-05-17:1,Denmark/DCGC-103808/2021|EPI_ISL_2301184|2021-05-17:2,Denmark/DCGC-95727/2021|EPI_ISL_2175574|2021-05-03:0,Denmark/DCGC-98324/2021|EPI_ISL_2178287|2021-05-10:0,Denmark/DCGC-94840/2021|EPI_ISL_2174686|2021-05-10:0,Denmark/DCGC-95409/2021|EPI_ISL_2175256|2021-05-03:0,Denmark/DCGC-93772/2021|EPI_ISL_2173617|2021-05-10:0,Denmark/DCGC-93862/2021|EPI_ISL_2173707|2021-05-10:0,Denmark/DCGC-102012/2021|EPI_ISL_2299697|2021-05-17:0,Denmark/DCGC-100563/2021|EPI_ISL_2298405|2021-05-17:0,Denmark/DCGC-98972/2021|EPI_ISL_2297123|2021-05-17:0,Denmark/DCGC-99959/2021|EPI_ISL_2297868|2021-05-17:0,Denmark/DCGC-100866/2021|EPI_ISL_2298634|2021-05-17:0,Denmark/DCGC-103096/2021|EPI_ISL_2300640|2021-05-17:0,Denmark/DCGC-101656/2021|EPI_ISL_2299293|2021-05-17:0,Denmark/DCGC-102305/2021|EPI_ISL_2299914|2021-05-17:0,Denmark/DCGC-99285/2021|EPI_ISL_2297357|2021-05-17:0,Denmark/DCGC-99018/2021|EPI_ISL_2297158|2021-05-17:0,Denmark/DCGC-103406/2021|EPI_ISL_2300884|2021-05-17:0,Denmark/DCGC-101190/2021|EPI_ISL_2298960|2021-05-17:0,Denmark/DCGC-99563/2021|EPI_ISL_2297572|2021-05-17:0,Denmark/DCGC-103475/2021|EPI_ISL_2300936|2021-05-17:0,Denmark/DCGC-102973/2021|EPI_ISL_2300485|2021-05-17:0,Denmark/DCGC-100343/2021|EPI_ISL_2298233|2021-05-17:0,Denmark/DCGC-100345/2021|EPI_ISL_2298235|2021-05-17:0,Denmark/DCGC-101375/2021|EPI_ISL_2299095|2021-05-17:0,Denmark/DCGC-103007/2021|EPI_ISL_2300524|2021-05-17:0,Denmark/DCGC-103883/2021|EPI_ISL_2301240|2021-05-17:0,Denmark/DCGC-99114/2021|EPI_ISL_2297227|2021-05-17:0,Denmark/DCGC-101258/2021|EPI_ISL_2299013|2021-05-17:0)314161:1,(Denmark/DCGC-102661/2021|EPI_ISL_2300179|2021-05-17:1,Denmark/DCGC-98578/2021|EPI_ISL_2296822|2021-05-10:1,(Denmark/DCGC-103209/2021|EPI_ISL_2300739|2021-05-17:0,Denmark/DCGC-102567/2021|EPI_ISL_2300104|2021-05-17:0,Denmark/DCGC-101947/2021|EPI_ISL_2299646|2021-05-17:0)314163:1,Denmark/DCGC-96831/2021|EPI_ISL_2176702|2021-05-10:0,Denmark/DCGC-96791/2021|EPI_ISL_2176662|2021-05-10:0,Denmark/DCGC-97377/2021|EPI_ISL_2177264|2021-05-10:0,Denmark/DCGC-95523/2021|EPI_ISL_2175370|2021-05-10:0,Denmark/DCGC-102700/2021|EPI_ISL_2300208|2021-05-10:0,Denmark/DCGC-102227/2021|EPI_ISL_2299860|2021-05-17:0,Denmark/DCGC-100921/2021|EPI_ISL_2298679|2021-05-17:0,Denmark/DCGC-99019/2021|EPI_ISL_2297159|2021-05-17:0,Denmark/DCGC-100613/2021|EPI_ISL_2298447|2021-05-17:0,Denmark/DCGC-103799/2021|EPI_ISL_2301180|2021-05-17:0,Denmark/DCGC-103203/2021|EPI_ISL_2300733|2021-05-10:0,Denmark/DCGC-101970/2021|EPI_ISL_2299666|2021-05-17:0,Denmark/DCGC-98530/2021|EPI_ISL_2296783|2021-05-17:0)314162:1,Denmark/DCGC-97564/2021|EPI_ISL_2177527|2021-05-03:2,Denmark/DCGC-96688/2021|EPI_ISL_2176559|2021-05-03:1,Denmark/DCGC-96914/2021|EPI_ISL_2176785|2021-05-10:2,Denmark/DCGC-99912/2021|EPI_ISL_2297832|2021-05-10:1,Denmark/DCGC-100786/2021|EPI_ISL_2298577|2021-05-10:1,(Denmark/DCGC-102991/2021|EPI_ISL_2300503|2021-05-17:1,Denmark/DCGC-96781/2021|EPI_ISL_2176652|2021-05-10:0,Denmark/DCGC-101329/2021|EPI_ISL_2299060|2021-05-17:0)314164:1,Denmark/DCGC-103004/2021|EPI_ISL_2300520|2021-05-17:1,(Denmark/DCGC-102378/2021|EPI_ISL_2299969|2021-05-17:1,Denmark/DCGC-100033/2021|EPI_ISL_2297922|2021-05-17:0,Denmark/DCGC-98628/2021|EPI_ISL_2296858|2021-05-17:0)314165:1,(Denmark/DCGC-98510/2021|EPI_ISL_2296765|2021-05-17:2,Denmark/DCGC-103451/2021|EPI_ISL_2300916|2021-05-17:0)314166:1,(Denmark/DCGC-69444/2021|EPI_ISL_1878015|2021-04-19:0,Denmark/DCGC-51048/2021|EPI_ISL_1858661|2021-04-19:0,Denmark/DCGC-64501/2021|EPI_ISL_1873072|2021-04-19:0)314167:1,(Denmark/DCGC-91257/2021|EPI_ISL_2027547|2021-05-03:0,Denmark/DCGC-93478/2021|EPI_ISL_2173322|2021-05-10:0,Denmark/DCGC-96376/2021|EPI_ISL_2176224|2021-05-03:0,Denmark/DCGC-88059/2021|EPI_ISL_2024244|2021-04-26:0)314168:1,(Denmark/DCGC-88142/2021|EPI_ISL_2024327|2021-04-26:0,Denmark/DCGC-91375/2021|EPI_ISL_2027665|2021-04-26:0)314169:1,(Denmark/DCGC-102808/2021|EPI_ISL_2300299|2021-05-10:0,Denmark/DCGC-93012/2021|EPI_ISL_2172856|2021-05-10:0)314170:1,(Denmark/DCGC-100023/2021|EPI_ISL_2297914|2021-05-10:0,Denmark/DCGC-93328/2021|EPI_ISL_2173172|2021-05-10:0)314171:1,Denmark/DCGC-51474/2021|EPI_ISL_1859262|2021-04-26:0,Sweden/SUS0001850/2021|EPI_ISL_2228457|2021-05-10:0,Denmark/DCGC-93838/2021|EPI_ISL_2173683|2021-05-03:0,Denmark/DCGC-93277/2021|EPI_ISL_2173121|2021-05-10:0,Denmark/DCGC-94382/2021|EPI_ISL_2174228|2021-05-10:0,Denmark/DCGC-94514/2021|EPI_ISL_2174360|2021-05-03:0,Denmark/DCGC-98304/2021|EPI_ISL_2178267|2021-05-03:0,Denmark/DCGC-95685/2021|EPI_ISL_2175532|2021-05-10:0,Denmark/DCGC-94415/2021|EPI_ISL_2174261|2021-05-10:0,Denmark/DCGC-94280/2021|EPI_ISL_2174126|2021-05-10:0,Denmark/DCGC-95380/2021|EPI_ISL_2175227|2021-05-10:0,Denmark/DCGC-93449/2021|EPI_ISL_2173293|2021-05-10:0,Denmark/DCGC-98109/2021|EPI_ISL_2178072|2021-05-03:0,Denmark/DCGC-96687/2021|EPI_ISL_2176558|2021-05-10:0,Denmark/DCGC-97617/2021|EPI_ISL_2177580|2021-05-10:0,Denmark/DCGC-97832/2021|EPI_ISL_2177795|2021-05-03:0,Denmark/DCGC-98064/2021|EPI_ISL_2178027|2021-05-10:0,Denmark/DCGC-94289/2021|EPI_ISL_2174135|2021-05-10:0,Denmark/DCGC-98047/2021|EPI_ISL_2178010|2021-05-03:0,Denmark/DCGC-96030/2021|EPI_ISL_2175878|2021-05-03:0,Denmark/DCGC-97653/2021|EPI_ISL_2177616|2021-05-03:0,Denmark/DCGC-97288/2021|EPI_ISL_2177175|2021-05-10:0,Denmark/DCGC-93499/2021|EPI_ISL_2173343|2021-05-10:0,Denmark/DCGC-95161/2021|EPI_ISL_2175008|2021-05-10:0,Denmark/DCGC-92859/2021|EPI_ISL_2172703|2021-05-10:0,Denmark/DCGC-93626/2021|EPI_ISL_2173471|2021-05-03:0,Denmark/DCGC-98209/2021|EPI_ISL_2178172|2021-05-03:0,Denmark/DCGC-95832/2021|EPI_ISL_2175680|2021-05-10:0,Denmark/DCGC-97152/2021|EPI_ISL_2177039|2021-05-10:0,Denmark/DCGC-78764/2021|EPI_ISL_1887405|2021-04-19:0,Denmark/DCGC-62153/2021|EPI_ISL_1870724|2021-04-19:0,Denmark/DCGC-75135/2021|EPI_ISL_1883706|2021-04-19:0,Denmark/DCGC-59905/2021|EPI_ISL_1868476|2021-04-19:0,Denmark/DCGC-68719/2021|EPI_ISL_1877290|2021-04-26:0,Denmark/DCGC-90259/2021|EPI_ISL_2026518|2021-05-03:0,Denmark/DCGC-92009/2021|EPI_ISL_2028304|2021-05-03:0,Denmark/DCGC-88521/2021|EPI_ISL_2024735|2021-05-03:0,Denmark/DCGC-88308/2021|EPI_ISL_2024497|2021-05-03:0,Denmark/DCGC-89374/2021|EPI_ISL_2025591|2021-04-26:0,Denmark/DCGC-89229/2021|EPI_ISL_2025446|2021-04-26:0,Denmark/DCGC-91379/2021|EPI_ISL_2027669|2021-05-03:0,Denmark/DCGC-89610/2021|EPI_ISL_2025833|2021-05-03:0,Denmark/DCGC-91845/2021|EPI_ISL_2028139|2021-04-26:0,Denmark/DCGC-89300/2021|EPI_ISL_2025517|2021-04-26:0,Denmark/DCGC-92062/2021|EPI_ISL_2028357|2021-05-03:0,Denmark/DCGC-88948/2021|EPI_ISL_2025162|2021-04-26:0,Denmark/DCGC-92099/2021|EPI_ISL_2028394|2021-05-03:0,Denmark/DCGC-90653/2021|EPI_ISL_2026912|2021-05-03:0,Denmark/DCGC-90856/2021|EPI_ISL_2027115|2021-05-03:0,Denmark/DCGC-90909/2021|EPI_ISL_2027186|2021-05-03:0,Denmark/DCGC-92601/2021|EPI_ISL_2028896|2021-05-03:0,Denmark/DCGC-90596/2021|EPI_ISL_2026855|2021-04-19:0,Denmark/DCGC-88359/2021|EPI_ISL_2024573|2021-05-03:0,Denmark/DCGC-87503/2021|EPI_ISL_2023688|2021-05-03:0,Denmark/DCGC-92388/2021|EPI_ISL_2028683|2021-05-03:0,Denmark/DCGC-89504/2021|EPI_ISL_2025721|2021-04-26:0,Denmark/DCGC-92469/2021|EPI_ISL_2028764|2021-05-03:0,Denmark/DCGC-91359/2021|EPI_ISL_2027649|2021-04-26:0,Denmark/DCGC-91706/2021|EPI_ISL_2027996|2021-04-26:0,Denmark/DCGC-92142/2021|EPI_ISL_2028437|2021-04-26:0,Denmark/DCGC-91598/2021|EPI_ISL_2027888|2021-04-26:0,Denmark/DCGC-89791/2021|EPI_ISL_2026014|2021-05-03:0,Denmark/DCGC-91480/2021|EPI_ISL_2027770|2021-04-26:0,Denmark/DCGC-90743/2021|EPI_ISL_2027002|2021-05-03:0,Denmark/DCGC-91266/2021|EPI_ISL_2027556|2021-05-03:0,Denmark/DCGC-90786/2021|EPI_ISL_2027045|2021-04-26:0,Denmark/DCGC-87918/2021|EPI_ISL_2024103|2021-04-26:0,Denmark/DCGC-99242/2021|EPI_ISL_2297320|2021-05-17:0,Denmark/DCGC-98752/2021|EPI_ISL_2296949|2021-05-10:0,Denmark/DCGC-102981/2021|EPI_ISL_2300493|2021-05-10:0,Denmark/DCGC-103077/2021|EPI_ISL_2300619|2021-05-17:0,Denmark/DCGC-99616/2021|EPI_ISL_2297613|2021-05-10:0,Denmark/DCGC-98721/2021|EPI_ISL_2296928|2021-05-17:0,Denmark/DCGC-101204/2021|EPI_ISL_2298971|2021-05-03:0,Denmark/DCGC-102729/2021|EPI_ISL_2300231|2021-05-17:0,Denmark/DCGC-102582/2021|EPI_ISL_2300114|2021-05-17:0,Denmark/DCGC-100435/2021|EPI_ISL_2298299|2021-05-10:0,Denmark/DCGC-103509/2021|EPI_ISL_2300961|2021-05-17:0,Denmark/DCGC-101439/2021|EPI_ISL_2299141|2021-05-17:0,Denmark/DCGC-103033/2021|EPI_ISL_2300563|2021-05-17:0,Denmark/DCGC-102875/2021|EPI_ISL_2300369|2021-05-10:0,Denmark/DCGC-98461/2021|EPI_ISL_2296729|2021-05-10:0,Denmark/DCGC-102961/2021|EPI_ISL_2300471|2021-05-17:0,Denmark/DCGC-101179/2021|EPI_ISL_2298950|2021-05-10:0,Denmark/DCGC-103957/2021|EPI_ISL_2301297|2021-05-17:0,Denmark/DCGC-99565/2021|EPI_ISL_2297574|2021-05-17:0,Denmark/DCGC-100261/2021|EPI_ISL_2298168|2021-05-17:0,Denmark/DCGC-101936/2021|EPI_ISL_2299637|2021-05-10:0,Denmark/DCGC-100271/2021|EPI_ISL_2298177|2021-05-17:0,Denmark/DCGC-103358/2021|EPI_ISL_2300851|2021-05-03:0,Denmark/DCGC-103651/2021|EPI_ISL_2301070|2021-05-10:0,Denmark/DCGC-100244/2021|EPI_ISL_2298154|2021-05-17:0,Denmark/DCGC-100142/2021|EPI_ISL_2298039|2021-05-17:0,Denmark/DCGC-103842/2021|EPI_ISL_2301211|2021-05-17:0,Denmark/DCGC-98507/2021|EPI_ISL_2296763|2021-05-10:0,Denmark/DCGC-102280/2021|EPI_ISL_2299896|2021-05-17:0,Denmark/DCGC-101929/2021|EPI_ISL_2299631|2021-05-17:0,Denmark/DCGC-100296/2021|EPI_ISL_2298196|2021-05-17:0)314159:1,Denmark/DCGC-83693/2021|EPI_ISL_1892764|2021-04-19:1,Denmark/DCGC-54448/2021|EPI_ISL_1862876|2021-04-12:1,(Denmark/DCGC-72245/2021|EPI_ISL_1880816|2021-04-12:1,Denmark/DCGC-79287/2021|EPI_ISL_1887928|2021-04-12:0,Denmark/DCGC-58682/2021|EPI_ISL_1867185|2021-04-12:0,Denmark/DCGC-66433/2021|EPI_ISL_1875004|2021-04-05:0)314172:1,Denmark/DCGC-83183/2021|EPI_ISL_1892175|2021-04-12:0,Denmark/DCGC-77768/2021|EPI_ISL_1886409|2021-04-12:0,Denmark/DCGC-77757/2021|EPI_ISL_1886398|2021-04-05:0,Denmark/DCGC-90650/2021|EPI_ISL_2026909|2021-04-12:0)314155:1,Denmark/DCGC-78126/2021|EPI_ISL_1886767|2021-04-12:1,Denmark/DCGC-58430/2021|EPI_ISL_1866933|2021-03-29:1,(Denmark/DCGC-91967/2021|EPI_ISL_2028261|2021-05-03:1,(Denmark/DCGC-101858/2021|EPI_ISL_2299582|2021-05-17:2,Denmark/DCGC-101100/2021|EPI_ISL_2298889|2021-05-17:0,Denmark/DCGC-100565/2021|EPI_ISL_2298407|2021-05-17:0)314174:1,(Denmark/DCGC-94487/2021|EPI_ISL_2174333|2021-05-03:0,Denmark/DCGC-93624/2021|EPI_ISL_2173469|2021-05-03:0)314175:1,Denmark/DCGC-80224/2021|EPI_ISL_1888865|2021-04-19:0,Denmark/DCGC-93187/2021|EPI_ISL_2173031|2021-05-03:0,Denmark/DCGC-98366/2021|EPI_ISL_2178329|2021-05-03:0,Denmark/DCGC-94612/2021|EPI_ISL_2174458|2021-05-03:0,Denmark/DCGC-95979/2021|EPI_ISL_2175827|2021-05-10:0,Denmark/DCGC-84808/2021|EPI_ISL_1894118|2021-04-19:0,Denmark/DCGC-55832/2021|EPI_ISL_1864260|2021-04-19:0,Denmark/DCGC-52870/2021|EPI_ISL_1860924|2021-04-19:0,Denmark/DCGC-66435/2021|EPI_ISL_1875006|2021-04-12:0,Denmark/DCGC-69505/2021|EPI_ISL_1878076|2021-04-19:0,Denmark/DCGC-74652/2021|EPI_ISL_1883223|2021-04-19:0,Denmark/DCGC-74307/2021|EPI_ISL_1882878|2021-04-19:0,Denmark/DCGC-67441/2021|EPI_ISL_1876012|2021-04-19:0,Denmark/DCGC-72700/2021|EPI_ISL_1881271|2021-04-19:0,Denmark/DCGC-88340/2021|EPI_ISL_2024554|2021-05-03:0,Denmark/DCGC-87584/2021|EPI_ISL_2023769|2021-05-03:0,Denmark/DCGC-90425/2021|EPI_ISL_2026684|2021-04-26:0,Denmark/DCGC-87817/2021|EPI_ISL_2024002|2021-04-26:0,Denmark/DCGC-91371/2021|EPI_ISL_2027661|2021-05-03:0,Denmark/DCGC-88447/2021|EPI_ISL_2024661|2021-04-26:0)314173:1,Denmark/DCGC-84992/2021|EPI_ISL_1894302|2021-04-19:1,Denmark/DCGC-52390/2021|EPI_ISL_1860444|2021-04-19:1,Denmark/DCGC-82685/2021|EPI_ISL_1891530|2021-04-05:1,Denmark/DCGC-50953/2021|EPI_ISL_1858469|2021-03-29:1,Denmark/DCGC-78571/2021|EPI_ISL_1887212|2021-03-29:1,Denmark/DCGC-73114/2021|EPI_ISL_1881685|2021-03-29:1,(Denmark/DCGC-92589/2021|EPI_ISL_2028884|2021-04-26:2,Denmark/DCGC-65247/2021|EPI_ISL_1873818|2021-04-12:0,Denmark/DCGC-73851/2021|EPI_ISL_1882422|2021-04-19:0)314176:1,Denmark/DCGC-87802/2021|EPI_ISL_2023987|2021-04-26:2,Denmark/DCGC-90825/2021|EPI_ISL_2027084|2021-04-26:1,Denmark/DCGC-96417/2021|EPI_ISL_2176281|2021-05-10:1,(Denmark/DCGC-95174/2021|EPI_ISL_2175021|2021-05-10:1,Denmark/DCGC-69327/2021|EPI_ISL_1877898|2021-04-05:0)314177:1,(Denmark/DCGC-63756/2021|EPI_ISL_1872327|2021-04-05:0,Denmark/DCGC-51742/2021|EPI_ISL_1859774|2021-04-05:0,Denmark/DCGC-83321/2021|EPI_ISL_1892332|2021-04-12:0,Denmark/DCGC-63040/2021|EPI_ISL_1871611|2021-04-12:0,Denmark/DCGC-82097/2021|EPI_ISL_1890763|2021-04-05:0,Denmark/DCGC-74159/2021|EPI_ISL_1882730|2021-04-12:0,Denmark/DCGC-67153/2021|EPI_ISL_1875724|2021-04-05:0)314178:2,(Denmark/DCGC-67948/2021|EPI_ISL_1876519|2021-04-05:0,Denmark/DCGC-79379/2021|EPI_ISL_1888020|2021-04-05:0)314179:2,(Denmark/DCGC-61718/2021|EPI_ISL_1870289|2021-04-12:0,Denmark/DCGC-62206/2021|EPI_ISL_1870777|2021-04-05:0)314180:1,(Denmark/DCGC-66997/2021|EPI_ISL_1875568|2021-04-19:0,Denmark/DCGC-54222/2021|EPI_ISL_1862650|2021-04-12:0,Denmark/DCGC-69856/2021|EPI_ISL_1878427|2021-04-19:0)314181:1,(Denmark/DCGC-71328/2021|EPI_ISL_1879899|2021-04-05:0,Denmark/DCGC-58159/2021|EPI_ISL_1866662|2021-03-29:0)314182:1,Denmark/DCGC-63295/2021|EPI_ISL_1871866|2021-03-29:0,Denmark/DCGC-93131/2021|EPI_ISL_2172975|2021-05-10:0,Denmark/DCGC-79498/2021|EPI_ISL_1888139|2021-03-29:0,Denmark/DCGC-78409/2021|EPI_ISL_1887050|2021-03-22:0,Denmark/DCGC-52733/2021|EPI_ISL_1860787|2021-04-12:0,Denmark/DCGC-59116/2021|EPI_ISL_1867687|2021-03-22:0,Denmark/DCGC-82910/2021|EPI_ISL_1891755|2021-04-12:0,Denmark/DCGC-63757/2021|EPI_ISL_1872328|2021-04-05:0,Denmark/DCGC-84534/2021|EPI_ISL_1893817|2021-04-19:0,Denmark/DCGC-52479/2021|EPI_ISL_1860533|2021-04-05:0,Denmark/DCGC-85520/2021|EPI_ISL_1894838|2021-04-05:0,Denmark/DCGC-53998/2021|EPI_ISL_1862396|2021-04-12:0,Denmark/DCGC-51267/2021|EPI_ISL_1859055|2021-04-12:0,Denmark/DCGC-58305/2021|EPI_ISL_1866808|2021-04-12:0,Denmark/DCGC-85705/2021|EPI_ISL_1895024|2021-03-29:0,Denmark/DCGC-67997/2021|EPI_ISL_1876568|2021-04-26:0,Denmark/DCGC-78910/2021|EPI_ISL_1887551|2021-03-29:0,Denmark/DCGC-84867/2021|EPI_ISL_1894177|2021-04-12:0,Denmark/DCGC-85156/2021|EPI_ISL_1894474|2021-04-05:0,Denmark/DCGC-57913/2021|EPI_ISL_1866413|2021-04-12:0,Denmark/DCGC-52828/2021|EPI_ISL_1860882|2021-04-12:0,Denmark/DCGC-57668/2021|EPI_ISL_1866168|2021-04-12:0,Denmark/DCGC-53329/2021|EPI_ISL_1861383|2021-04-19:0,Denmark/DCGC-63121/2021|EPI_ISL_1871692|2021-03-29:0,Denmark/DCGC-56031/2021|EPI_ISL_1864513|2021-04-05:0,Denmark/DCGC-59280/2021|EPI_ISL_1867851|2021-03-29:0,Denmark/DCGC-63834/2021|EPI_ISL_1872405|2021-04-12:0,Denmark/DCGC-81430/2021|EPI_ISL_1890072|2021-04-19:0,Denmark/DCGC-83463/2021|EPI_ISL_1892474|2021-04-05:0,Denmark/DCGC-84006/2021|EPI_ISL_1893172|2021-04-19:0,Denmark/DCGC-62946/2021|EPI_ISL_1871517|2021-04-05:0,Denmark/DCGC-66674/2021|EPI_ISL_1875245|2021-03-29:0,Denmark/DCGC-84406/2021|EPI_ISL_1893681|2021-04-19:0,Denmark/DCGC-53545/2021|EPI_ISL_1861599|2021-03-29:0,Denmark/DCGC-55407/2021|EPI_ISL_1863835|2021-04-05:0,Denmark/DCGC-84651/2021|EPI_ISL_1893961|2021-04-12:0,Denmark/DCGC-59512/2021|EPI_ISL_1868083|2021-04-19:0,Denmark/DCGC-82498/2021|EPI_ISL_1891304|2021-03-22:0,Denmark/DCGC-60303/2021|EPI_ISL_1868874|2021-04-12:0,Denmark/DCGC-85757/2021|EPI_ISL_1895076|2021-04-19:0,Denmark/DCGC-82988/2021|EPI_ISL_1891833|2021-04-05:0,Denmark/DCGC-51974/2021|EPI_ISL_1860006|2021-04-19:0,Denmark/DCGC-74963/2021|EPI_ISL_1883534|2021-03-29:0,Denmark/DCGC-64130/2021|EPI_ISL_1872701|2021-04-19:0,Denmark/DCGC-56116/2021|EPI_ISL_1864616|2021-04-05:0,Denmark/DCGC-62128/2021|EPI_ISL_1870699|2021-03-29:0,Denmark/DCGC-68088/2021|EPI_ISL_1876659|2021-03-29:0,Denmark/DCGC-79684/2021|EPI_ISL_1888325|2021-04-05:0,Denmark/DCGC-54276/2021|EPI_ISL_1862704|2021-04-05:0,Denmark/DCGC-63228/2021|EPI_ISL_1871799|2021-04-05:0,Denmark/DCGC-53490/2021|EPI_ISL_1861544|2021-03-22:0,Denmark/DCGC-59582/2021|EPI_ISL_1868153|2021-04-19:0,Denmark/DCGC-85971/2021|EPI_ISL_1895292|2021-03-29:0,Denmark/DCGC-86264/2021|EPI_ISL_1895585|2021-04-12:0,Denmark/DCGC-74705/2021|EPI_ISL_1883276|2021-04-19:0,Denmark/DCGC-83742/2021|EPI_ISL_1892813|2021-04-19:0,Denmark/DCGC-74708/2021|EPI_ISL_1883279|2021-04-12:0,Denmark/DCGC-51897/2021|EPI_ISL_1859929|2021-04-19:0,Denmark/DCGC-53204/2021|EPI_ISL_1861258|2021-04-19:0,Denmark/DCGC-78444/2021|EPI_ISL_1887085|2021-03-22:0,Denmark/DCGC-82666/2021|EPI_ISL_1891511|2021-04-12:0,Denmark/DCGC-82395/2021|EPI_ISL_1891127|2021-03-29:0,Denmark/DCGC-56454/2021|EPI_ISL_1864954|2021-04-05:0,Denmark/DCGC-66694/2021|EPI_ISL_1875265|2021-04-12:0,Denmark/DCGC-84578/2021|EPI_ISL_1893873|2021-03-29:0,Denmark/DCGC-52029/2021|EPI_ISL_1860061|2021-04-12:0,Denmark/DCGC-56626/2021|EPI_ISL_1865126|2021-04-12:0,Denmark/DCGC-64934/2021|EPI_ISL_1873505|2021-03-29:0,Denmark/DCGC-61810/2021|EPI_ISL_1870381|2021-04-19:0,Denmark/DCGC-56362/2021|EPI_ISL_1864862|2021-03-29:0,Denmark/DCGC-81828/2021|EPI_ISL_1890470|2021-04-19:0,Denmark/DCGC-86894/2021|EPI_ISL_1896253|2021-04-05:0,Denmark/DCGC-82528/2021|EPI_ISL_1891354|2021-04-12:0,Denmark/DCGC-80892/2021|EPI_ISL_1889533|2021-04-05:0,Denmark/DCGC-60527/2021|EPI_ISL_1869098|2021-04-12:0,Denmark/DCGC-53587/2021|EPI_ISL_1861641|2021-04-05:0,Denmark/DCGC-81833/2021|EPI_ISL_1890475|2021-04-19:0,Denmark/DCGC-53588/2021|EPI_ISL_1861642|2021-04-05:0,Denmark/DCGC-54362/2021|EPI_ISL_1862790|2021-04-05:0,Denmark/DCGC-85924/2021|EPI_ISL_1895245|2021-04-12:0,Denmark/DCGC-74943/2021|EPI_ISL_1883514|2021-04-12:0,Denmark/DCGC-74130/2021|EPI_ISL_1882701|2021-04-19:0,Denmark/DCGC-72621/2021|EPI_ISL_1881192|2021-04-19:0,Denmark/DCGC-77801/2021|EPI_ISL_1886442|2021-04-12:0,Denmark/DCGC-77790/2021|EPI_ISL_1886431|2021-04-12:0,Denmark/DCGC-72129/2021|EPI_ISL_1880700|2021-04-19:0,Denmark/DCGC-65919/2021|EPI_ISL_1874490|2021-04-12:0,Denmark/DCGC-77215/2021|EPI_ISL_1885786|2021-03-29:0,Denmark/DCGC-77766/2021|EPI_ISL_1886407|2021-04-12:0,Denmark/DCGC-73870/2021|EPI_ISL_1882441|2021-04-12:0,Denmark/DCGC-68328/2021|EPI_ISL_1876899|2021-03-29:0,Denmark/DCGC-67265/2021|EPI_ISL_1875836|2021-04-05:0,Denmark/DCGC-73946/2021|EPI_ISL_1882517|2021-04-12:0,Denmark/DCGC-77804/2021|EPI_ISL_1886445|2021-04-12:0,Denmark/DCGC-69770/2021|EPI_ISL_1878341|2021-03-29:0,Denmark/DCGC-70905/2021|EPI_ISL_1879476|2021-04-19:0,Denmark/DCGC-75556/2021|EPI_ISL_1884127|2021-03-29:0,Denmark/DCGC-61404/2021|EPI_ISL_1869975|2021-03-29:0,Denmark/DCGC-69860/2021|EPI_ISL_1878431|2021-04-12:0,Denmark/DCGC-76136/2021|EPI_ISL_1884707|2021-03-22:0,Denmark/DCGC-69237/2021|EPI_ISL_1877808|2021-03-29:0,Denmark/DCGC-74039/2021|EPI_ISL_1882610|2021-03-22:0,Denmark/DCGC-77808/2021|EPI_ISL_1886449|2021-04-12:0,Denmark/DCGC-75258/2021|EPI_ISL_1883829|2021-04-12:0,Denmark/DCGC-70873/2021|EPI_ISL_1879444|2021-03-29:0,Denmark/DCGC-69299/2021|EPI_ISL_1877870|2021-03-29:0,Denmark/DCGC-74670/2021|EPI_ISL_1883241|2021-04-05:0,Denmark/DCGC-72831/2021|EPI_ISL_1881402|2021-04-12:0,Denmark/DCGC-75412/2021|EPI_ISL_1883983|2021-03-29:0,Denmark/DCGC-69094/2021|EPI_ISL_1877665|2021-04-12:0,Denmark/DCGC-61498/2021|EPI_ISL_1870069|2021-03-29:0,Denmark/DCGC-70058/2021|EPI_ISL_1878629|2021-04-12:0,Denmark/DCGC-70710/2021|EPI_ISL_1879281|2021-03-29:0,Denmark/DCGC-74688/2021|EPI_ISL_1883259|2021-04-19:0,Denmark/DCGC-64531/2021|EPI_ISL_1873102|2021-04-05:0,Denmark/DCGC-71018/2021|EPI_ISL_1879589|2021-03-29:0,Denmark/DCGC-61245/2021|EPI_ISL_1869816|2021-04-12:0,Denmark/DCGC-73808/2021|EPI_ISL_1882379|2021-04-05:0,Denmark/DCGC-61265/2021|EPI_ISL_1869836|2021-04-12:0,Denmark/DCGC-69212/2021|EPI_ISL_1877783|2021-04-19:0,Denmark/DCGC-72885/2021|EPI_ISL_1881456|2021-04-19:0,Denmark/DCGC-73477/2021|EPI_ISL_1882048|2021-04-05:0,Denmark/DCGC-64486/2021|EPI_ISL_1873057|2021-04-05:0,Denmark/DCGC-71396/2021|EPI_ISL_1879967|2021-03-29:0,Denmark/DCGC-72705/2021|EPI_ISL_1881276|2021-03-29:0,Denmark/DCGC-61288/2021|EPI_ISL_1869859|2021-04-12:0,Denmark/DCGC-65770/2021|EPI_ISL_1874341|2021-03-22:0,Denmark/DCGC-91473/2021|EPI_ISL_2027763|2021-04-26:0,Denmark/DCGC-92676/2021|EPI_ISL_2028971|2021-04-26:0,Denmark/DCGC-90435/2021|EPI_ISL_2026694|2021-04-26:0,Denmark/DCGC-89128/2021|EPI_ISL_2025345|2021-04-26:0,Denmark/DCGC-89594/2021|EPI_ISL_2025817|2021-04-26:0,Denmark/DCGC-89626/2021|EPI_ISL_2025849|2021-04-26:0,Denmark/DCGC-89071/2021|EPI_ISL_2025288|2021-04-26:0,Denmark/DCGC-91804/2021|EPI_ISL_2028094|2021-04-26:0,Denmark/DCGC-88256/2021|EPI_ISL_2024441|2021-04-26:0)314128:1,(Denmark/DCGC-57830/2021|EPI_ISL_1866330|2021-04-05:1,Denmark/DCGC-52697/2021|EPI_ISL_1860751|2021-04-05:3,Denmark/DCGC-67715/2021|EPI_ISL_1876286|2021-04-12:1,((Denmark/DCGC-72951/2021|EPI_ISL_1881522|2021-03-29:0,Denmark/DCGC-57420/2021|EPI_ISL_1865920|2021-03-29:0)314185:1,Denmark/DCGC-61734/2021|EPI_ISL_1870305|2021-04-12:0,Denmark/DCGC-70281/2021|EPI_ISL_1878852|2021-04-12:0,Denmark/DCGC-79699/2021|EPI_ISL_1888340|2021-03-29:0,Denmark/DCGC-70900/2021|EPI_ISL_1879471|2021-04-19:0,Denmark/DCGC-68472/2021|EPI_ISL_1877043|2021-04-19:0,Denmark/DCGC-69497/2021|EPI_ISL_1878068|2021-03-29:0)314184:1,(Denmark/DCGC-62686/2021|EPI_ISL_1871257|2021-03-22:0,(Denmark/DCGC-74890/2021|EPI_ISL_1883461|2021-04-05:0,Denmark/DCGC-53155/2021|EPI_ISL_1861209|2021-04-12:0,Denmark/DCGC-86574/2021|EPI_ISL_1895906|2021-04-12:0)314187:2)314186:1,Denmark/DCGC-55645/2021|EPI_ISL_1864073|2021-03-22:1,Denmark/DCGC-84209/2021|EPI_ISL_1893387|2021-03-15:1,Denmark/DCGC-61199/2021|EPI_ISL_1869770|2021-03-01:3,Denmark/DCGC-54695/2021|EPI_ISL_1863123|2021-03-15:1,Denmark/DCGC-73910/2021|EPI_ISL_1882481|2021-03-29:1,Denmark/DCGC-75763/2021|EPI_ISL_1884334|2021-03-01:1,Denmark/DCGC-66860/2021|EPI_ISL_1875431|2021-03-29:1,((Denmark/DCGC-95063/2021|EPI_ISL_2174910|2021-05-03:1,Denmark/DCGC-100024/2021|EPI_ISL_2297915|2021-05-17:1,(Denmark/DCGC-93231/2021|EPI_ISL_2173075|2021-05-10:0,Denmark/DCGC-96509/2021|EPI_ISL_2176380|2021-05-03:0,Denmark/DCGC-98140/2021|EPI_ISL_2178103|2021-05-10:0)314190:1,(Denmark/DCGC-103368/2021|EPI_ISL_2300858|2021-05-17:0,Denmark/DCGC-95358/2021|EPI_ISL_2175205|2021-05-10:0)314191:1,(Denmark/DCGC-102471/2021|EPI_ISL_2300036|2021-05-17:0,Denmark/DCGC-100826/2021|EPI_ISL_2298602|2021-05-17:0)314192:1,Denmark/DCGC-96054/2021|EPI_ISL_2175902|2021-05-10:0,Denmark/DCGC-97532/2021|EPI_ISL_2177471|2021-05-03:0,Denmark/DCGC-97320/2021|EPI_ISL_2177207|2021-05-10:0,Denmark/DCGC-98307/2021|EPI_ISL_2178270|2021-05-10:0,Denmark/DCGC-94035/2021|EPI_ISL_2173880|2021-05-10:0,Denmark/DCGC-98259/2021|EPI_ISL_2178222|2021-05-10:0,Denmark/DCGC-95299/2021|EPI_ISL_2175146|2021-05-03:0,Denmark/DCGC-97491/2021|EPI_ISL_2177387|2021-05-03:0,Denmark/DCGC-94019/2021|EPI_ISL_2173864|2021-05-10:0,Denmark/DCGC-96316/2021|EPI_ISL_2176164|2021-05-10:0,Denmark/DCGC-95944/2021|EPI_ISL_2175792|2021-05-10:0,Denmark/DCGC-93321/2021|EPI_ISL_2173165|2021-05-10:0,Denmark/DCGC-97405/2021|EPI_ISL_2177292|2021-05-10:0,Denmark/DCGC-95344/2021|EPI_ISL_2175191|2021-05-10:0,Denmark/DCGC-94964/2021|EPI_ISL_2174811|2021-05-10:0,Denmark/DCGC-97063/2021|EPI_ISL_2176950|2021-05-10:0,Denmark/DCGC-94489/2021|EPI_ISL_2174335|2021-05-10:0,Denmark/DCGC-102953/2021|EPI_ISL_2300464|2021-05-10:0,Denmark/DCGC-99439/2021|EPI_ISL_2297477|2021-05-17:0,Denmark/DCGC-99628/2021|EPI_ISL_2297621|2021-05-17:0,Denmark/DCGC-99277/2021|EPI_ISL_2297351|2021-05-10:0,Denmark/DCGC-100576/2021|EPI_ISL_2298415|2021-05-17:0)314189:1,(Denmark/DCGC-96528/2021|EPI_ISL_2176399|2021-05-10:1,Denmark/DCGC-92969/2021|EPI_ISL_2172813|2021-05-10:1,Denmark/DCGC-102219/2021|EPI_ISL_2299852|2021-05-17:1,Denmark/DCGC-100360/2021|EPI_ISL_2298247|2021-05-17:1,Denmark/DCGC-93878/2021|EPI_ISL_2173723|2021-05-10:0,Denmark/DCGC-95697/2021|EPI_ISL_2175544|2021-05-10:0,Denmark/DCGC-97643/2021|EPI_ISL_2177606|2021-05-10:0,Denmark/DCGC-98258/2021|EPI_ISL_2178221|2021-05-10:0,Denmark/DCGC-97230/2021|EPI_ISL_2177117|2021-05-10:0,Denmark/DCGC-92941/2021|EPI_ISL_2172785|2021-05-10:0,Denmark/DCGC-96598/2021|EPI_ISL_2176469|2021-05-10:0,Denmark/DCGC-93798/2021|EPI_ISL_2173643|2021-05-10:0,Denmark/DCGC-94814/2021|EPI_ISL_2174660|2021-05-10:0,Denmark/DCGC-93583/2021|EPI_ISL_2173428|2021-05-10:0,Denmark/DCGC-92904/2021|EPI_ISL_2172748|2021-05-10:0,Denmark/DCGC-95025/2021|EPI_ISL_2174872|2021-05-10:0,Denmark/DCGC-99049/2021|EPI_ISL_2297182|2021-05-17:0,Denmark/DCGC-99432/2021|EPI_ISL_2297472|2021-05-17:0,Denmark/DCGC-100234/2021|EPI_ISL_2298146|2021-05-10:0,Denmark/DCGC-102998/2021|EPI_ISL_2300512|2021-05-10:0,Denmark/DCGC-100543/2021|EPI_ISL_2298393|2021-05-10:0,Denmark/DCGC-102624/2021|EPI_ISL_2300150|2021-05-10:0)314193:1,(Denmark/DCGC-94104/2021|EPI_ISL_2173949|2021-05-10:1,Denmark/DCGC-98303/2021|EPI_ISL_2178266|2021-05-03:0,Denmark/DCGC-93689/2021|EPI_ISL_2173534|2021-05-03:0,Denmark/DCGC-94833/2021|EPI_ISL_2174679|2021-05-10:0,Denmark/DCGC-97803/2021|EPI_ISL_2177766|2021-05-10:0,Denmark/DCGC-97575/2021|EPI_ISL_2177538|2021-05-10:0,Denmark/DCGC-94885/2021|EPI_ISL_2174732|2021-05-10:0,Denmark/DCGC-96124/2021|EPI_ISL_2175972|2021-05-10:0,Denmark/DCGC-95521/2021|EPI_ISL_2175368|2021-05-10:0)314194:1,Denmark/DCGC-96349/2021|EPI_ISL_2176197|2021-05-03:1,(Denmark/DCGC-102165/2021|EPI_ISL_2299811|2021-05-17:1,Denmark/DCGC-102631/2021|EPI_ISL_2300156|2021-05-17:1,Denmark/DCGC-102553/2021|EPI_ISL_2300091|2021-05-17:0,Denmark/DCGC-93675/2021|EPI_ISL_2173520|2021-05-10:0,Denmark/DCGC-101214/2021|EPI_ISL_2298979|2021-05-17:0,Denmark/DCGC-99096/2021|EPI_ISL_2297213|2021-05-17:0,Denmark/DCGC-100784/2021|EPI_ISL_2298575|2021-05-17:0,Denmark/DCGC-98566/2021|EPI_ISL_2296813|2021-05-17:0,Denmark/DCGC-99308/2021|EPI_ISL_2297376|2021-05-17:0,Denmark/DCGC-103977/2021|EPI_ISL_2301311|2021-05-17:0,Denmark/DCGC-100836/2021|EPI_ISL_2298611|2021-05-10:0,Denmark/DCGC-100385/2021|EPI_ISL_2298265|2021-05-17:0,Denmark/DCGC-100615/2021|EPI_ISL_2298449|2021-05-10:0,Denmark/DCGC-98783/2021|EPI_ISL_2296973|2021-05-17:0,Denmark/DCGC-102686/2021|EPI_ISL_2300198|2021-05-17:0,Denmark/DCGC-101465/2021|EPI_ISL_2299160|2021-05-17:0,Denmark/DCGC-98908/2021|EPI_ISL_2297071|2021-05-17:0,Denmark/DCGC-103787/2021|EPI_ISL_2301173|2021-05-10:0,Denmark/DCGC-101181/2021|EPI_ISL_2298952|2021-05-17:0,Denmark/DCGC-101182/2021|EPI_ISL_2298953|2021-05-17:0,Denmark/DCGC-100945/2021|EPI_ISL_2298698|2021-05-17:0,Denmark/DCGC-98526/2021|EPI_ISL_2296780|2021-05-17:0,Denmark/DCGC-103753/2021|EPI_ISL_2301151|2021-05-17:0,Denmark/DCGC-101349/2021|EPI_ISL_2299075|2021-05-17:0)314195:1,(Denmark/DCGC-94722/2021|EPI_ISL_2174568|2021-05-10:0,Denmark/DCGC-94360/2021|EPI_ISL_2174206|2021-05-10:0)314196:1,Denmark/DCGC-87331/2021|EPI_ISL_2023516|2021-05-03:0,Denmark/DCGC-93368/2021|EPI_ISL_2173212|2021-05-03:0,Denmark/DCGC-95284/2021|EPI_ISL_2175131|2021-05-03:0,Denmark/DCGC-96455/2021|EPI_ISL_2176326|2021-05-03:0,Denmark/DCGC-97988/2021|EPI_ISL_2177951|2021-05-10:0,Denmark/DCGC-94041/2021|EPI_ISL_2173886|2021-05-03:0,Denmark/DCGC-94626/2021|EPI_ISL_2174472|2021-05-03:0,Denmark/DCGC-92818/2021|EPI_ISL_2172662|2021-05-10:0,Denmark/DCGC-98392/2021|EPI_ISL_2178355|2021-05-10:0,Denmark/DCGC-94861/2021|EPI_ISL_2174707|2021-05-03:0,Denmark/DCGC-97456/2021|EPI_ISL_2177343|2021-05-10:0,Denmark/DCGC-97886/2021|EPI_ISL_2177849|2021-05-10:0,Denmark/DCGC-94528/2021|EPI_ISL_2174374|2021-05-10:0,Denmark/DCGC-96286/2021|EPI_ISL_2176134|2021-05-03:0,Denmark/DCGC-94708/2021|EPI_ISL_2174554|2021-05-03:0,Denmark/DCGC-93586/2021|EPI_ISL_2173431|2021-05-03:0,Denmark/DCGC-95854/2021|EPI_ISL_2175702|2021-05-10:0,Denmark/DCGC-92245/2021|EPI_ISL_2028540|2021-05-03:0,Denmark/DCGC-92278/2021|EPI_ISL_2028573|2021-05-03:0,Denmark/DCGC-88650/2021|EPI_ISL_2024864|2021-05-03:0,Denmark/DCGC-88818/2021|EPI_ISL_2025032|2021-05-03:0,Denmark/DCGC-98711/2021|EPI_ISL_2296920|2021-05-10:0,Denmark/DCGC-99046/2021|EPI_ISL_2297180|2021-05-10:0,Denmark/DCGC-102300/2021|EPI_ISL_2299910|2021-05-10:0)314188:3,Denmark/DCGC-87708/2021|EPI_ISL_2023893|2021-04-26:1,(Denmark/DCGC-62024/2021|EPI_ISL_1870595|2021-04-19:0,Denmark/DCGC-83319/2021|EPI_ISL_1892330|2021-04-26:0,Denmark/DCGC-78707/2021|EPI_ISL_1887348|2021-04-12:0,Denmark/DCGC-74914/2021|EPI_ISL_1883485|2021-04-26:0)314197:1,(Denmark/DCGC-76434/2021|EPI_ISL_1885005|2021-03-15:0,Denmark/DCGC-53185/2021|EPI_ISL_1861239|2021-03-08:0)314198:1,(Denmark/DCGC-61229/2021|EPI_ISL_1869800|2021-03-08:0,Denmark/DCGC-61747/2021|EPI_ISL_1870318|2021-03-15:0)314199:1,Denmark/DCGC-51014/2021|EPI_ISL_1858591|2021-03-29:0,Denmark/DCGC-94551/2021|EPI_ISL_2174397|2021-05-03:0,Denmark/DCGC-92815/2021|EPI_ISL_2172659|2021-05-03:0,Denmark/DCGC-95668/2021|EPI_ISL_2175515|2021-05-03:0,Denmark/DCGC-96697/2021|EPI_ISL_2176568|2021-05-03:0,Denmark/DCGC-62627/2021|EPI_ISL_1871198|2021-03-29:0,Denmark/DCGC-83657/2021|EPI_ISL_1892728|2021-03-15:0,Denmark/DCGC-80569/2021|EPI_ISL_1889210|2021-03-22:0,Denmark/DCGC-83510/2021|EPI_ISL_1892558|2021-03-22:0,Denmark/DCGC-54761/2021|EPI_ISL_1863189|2021-04-05:0,Denmark/DCGC-57829/2021|EPI_ISL_1866329|2021-03-08:0,Denmark/DCGC-66510/2021|EPI_ISL_1875081|2021-04-05:0,Denmark/DCGC-51416/2021|EPI_ISL_1859204|2021-03-08:0,Denmark/DCGC-51940/2021|EPI_ISL_1859972|2021-03-22:0,Denmark/DCGC-59881/2021|EPI_ISL_1868452|2021-03-22:0,Denmark/DCGC-54640/2021|EPI_ISL_1863068|2021-04-05:0,Denmark/DCGC-54703/2021|EPI_ISL_1863131|2021-03-08:0,Denmark/DCGC-64906/2021|EPI_ISL_1873477|2021-03-08:0,Denmark/DCGC-86074/2021|EPI_ISL_1895395|2021-03-01:0,Denmark/DCGC-54239/2021|EPI_ISL_1862667|2021-03-22:0,Denmark/DCGC-54876/2021|EPI_ISL_1863304|2021-03-22:0,Denmark/DCGC-54746/2021|EPI_ISL_1863174|2021-03-22:0,Denmark/DCGC-79493/2021|EPI_ISL_1888134|2021-03-22:0,Denmark/DCGC-78247/2021|EPI_ISL_1886888|2021-03-08:0,Denmark/DCGC-80286/2021|EPI_ISL_1888927|2021-03-29:0,Denmark/DCGC-85997/2021|EPI_ISL_1895318|2021-03-08:0,Denmark/DCGC-51914/2021|EPI_ISL_1859946|2021-03-01:0,Denmark/DCGC-86343/2021|EPI_ISL_1895664|2021-04-05:0,Denmark/DCGC-65048/2021|EPI_ISL_1873619|2021-03-29:0,Denmark/DCGC-54089/2021|EPI_ISL_1862517|2021-03-15:0,Denmark/DCGC-68098/2021|EPI_ISL_1876669|2021-03-08:0,Denmark/DCGC-56912/2021|EPI_ISL_1865412|2021-03-15:0,Denmark/DCGC-57745/2021|EPI_ISL_1866245|2021-04-19:0,Denmark/DCGC-51551/2021|EPI_ISL_1859369|2021-03-22:0,Denmark/DCGC-62862/2021|EPI_ISL_1871433|2021-04-05:0,Denmark/DCGC-63983/2021|EPI_ISL_1872554|2021-03-15:0,Denmark/DCGC-63523/2021|EPI_ISL_1872094|2021-03-22:0,Denmark/DCGC-59736/2021|EPI_ISL_1868307|2021-03-22:0,Denmark/DCGC-82388/2021|EPI_ISL_1891116|2021-03-15:0,Denmark/DCGC-62520/2021|EPI_ISL_1871091|2021-03-15:0,Denmark/DCGC-53265/2021|EPI_ISL_1861319|2021-03-01:0,Denmark/DCGC-81612/2021|EPI_ISL_1890254|2021-03-22:0,Denmark/DCGC-85266/2021|EPI_ISL_1894584|2021-03-22:0,Denmark/DCGC-58178/2021|EPI_ISL_1866681|2021-03-15:0,Denmark/DCGC-51033/2021|EPI_ISL_1858630|2021-03-08:0,Denmark/DCGC-86114/2021|EPI_ISL_1895435|2021-03-08:0,Denmark/DCGC-67929/2021|EPI_ISL_1876500|2021-03-15:0,Denmark/DCGC-57543/2021|EPI_ISL_1866043|2021-04-12:0,Denmark/DCGC-57019/2021|EPI_ISL_1865519|2021-03-08:0,Denmark/DCGC-79450/2021|EPI_ISL_1888091|2021-04-12:0,Denmark/DCGC-64192/2021|EPI_ISL_1872763|2021-03-08:0,Denmark/DCGC-52887/2021|EPI_ISL_1860941|2021-04-19:0,Denmark/DCGC-51819/2021|EPI_ISL_1859851|2021-03-22:0,Denmark/DCGC-51878/2021|EPI_ISL_1859910|2021-03-22:0,Denmark/DCGC-54410/2021|EPI_ISL_1862838|2021-03-22:0,Denmark/DCGC-54328/2021|EPI_ISL_1862756|2021-03-22:0,Denmark/DCGC-77620/2021|EPI_ISL_1886261|2021-03-22:0,Denmark/DCGC-66194/2021|EPI_ISL_1874765|2021-04-19:0,Denmark/DCGC-74542/2021|EPI_ISL_1883113|2021-03-29:0,Denmark/DCGC-76230/2021|EPI_ISL_1884801|2021-04-05:0,Denmark/DCGC-65361/2021|EPI_ISL_1873932|2021-03-08:0,Denmark/DCGC-71034/2021|EPI_ISL_1879605|2021-03-15:0,Denmark/DCGC-71948/2021|EPI_ISL_1880519|2021-03-15:0,Denmark/DCGC-77112/2021|EPI_ISL_1885683|2021-03-29:0,Denmark/DCGC-65504/2021|EPI_ISL_1874075|2021-03-15:0,Denmark/DCGC-71764/2021|EPI_ISL_1880335|2021-03-22:0,Denmark/DCGC-69735/2021|EPI_ISL_1878306|2021-03-29:0,Denmark/DCGC-68222/2021|EPI_ISL_1876793|2021-03-29:0,Denmark/DCGC-71013/2021|EPI_ISL_1879584|2021-03-08:0,Denmark/DCGC-61584/2021|EPI_ISL_1870155|2021-04-05:0,Denmark/DCGC-64207/2021|EPI_ISL_1872778|2021-03-08:0,Denmark/DCGC-67019/2021|EPI_ISL_1875590|2021-03-08:0,Denmark/DCGC-71235/2021|EPI_ISL_1879806|2021-04-19:0,Denmark/DCGC-64520/2021|EPI_ISL_1873091|2021-03-22:0,Denmark/DCGC-77161/2021|EPI_ISL_1885732|2021-03-01:0,Denmark/DCGC-71609/2021|EPI_ISL_1880180|2021-03-08:0,Denmark/DCGC-75578/2021|EPI_ISL_1884149|2021-03-01:0)314183:1,(Denmark/DCGC-58935/2021|EPI_ISL_1867506|2021-03-29:1,Denmark/DCGC-58123/2021|EPI_ISL_1866626|2021-03-29:1,Denmark/DCGC-78726/2021|EPI_ISL_1887367|2021-03-22:1,Denmark/DCGC-78664/2021|EPI_ISL_1887305|2021-03-29:1,Denmark/DCGC-72443/2021|EPI_ISL_1881014|2021-03-29:1,(Denmark/DCGC-61219/2021|EPI_ISL_1869790|2021-03-29:0,Denmark/DCGC-69474/2021|EPI_ISL_1878045|2021-03-29:1)314201:1,Denmark/DCGC-67538/2021|EPI_ISL_1876109|2021-03-22:1,(Denmark/DCGC-51717/2021|EPI_ISL_1859724|2021-04-12:0,Denmark/DCGC-55837/2021|EPI_ISL_1864265|2021-03-29:0)314202:1,(Denmark/DCGC-77511/2021|EPI_ISL_1886128|2021-03-29:0,Denmark/DCGC-51712/2021|EPI_ISL_1859713|2021-04-05:0,Denmark/DCGC-69685/2021|EPI_ISL_1878256|2021-03-22:0)314203:1,(Denmark/DCGC-77655/2021|EPI_ISL_1886296|2021-04-05:0,Denmark/DCGC-73074/2021|EPI_ISL_1881645|2021-04-05:0)314204:1,Denmark/DCGC-84980/2021|EPI_ISL_1894290|2021-03-22:0,Denmark/DCGC-78424/2021|EPI_ISL_1887065|2021-03-29:0,Denmark/DCGC-85095/2021|EPI_ISL_1894405|2021-03-29:0,Denmark/DCGC-56566/2021|EPI_ISL_1865066|2021-03-29:0,Denmark/DCGC-61916/2021|EPI_ISL_1870487|2021-03-22:0,Denmark/DCGC-62437/2021|EPI_ISL_1871008|2021-03-22:0,Denmark/DCGC-84926/2021|EPI_ISL_1894236|2021-03-22:0,Denmark/DCGC-80938/2021|EPI_ISL_1889580|2021-03-22:0,Denmark/DCGC-51904/2021|EPI_ISL_1859936|2021-03-22:0,Denmark/DCGC-51034/2021|EPI_ISL_1858632|2021-03-29:0,Denmark/DCGC-80524/2021|EPI_ISL_1889165|2021-03-15:0,Denmark/DCGC-57736/2021|EPI_ISL_1866236|2021-03-22:0,Denmark/DCGC-81840/2021|EPI_ISL_1890482|2021-03-29:0,Denmark/DCGC-82077/2021|EPI_ISL_1890743|2021-03-29:0,Denmark/DCGC-58802/2021|EPI_ISL_1867331|2021-03-22:0,Denmark/DCGC-71943/2021|EPI_ISL_1880514|2021-03-29:0,Denmark/DCGC-74486/2021|EPI_ISL_1883057|2021-04-05:0,Denmark/DCGC-76992/2021|EPI_ISL_1885563|2021-03-22:0,Denmark/DCGC-69957/2021|EPI_ISL_1878528|2021-03-22:0,Denmark/DCGC-65344/2021|EPI_ISL_1873915|2021-03-22:0,Denmark/DCGC-70731/2021|EPI_ISL_1879302|2021-03-29:0,Denmark/DCGC-65803/2021|EPI_ISL_1874374|2021-03-22:0,Denmark/DCGC-65893/2021|EPI_ISL_1874464|2021-03-22:0,Denmark/DCGC-68972/2021|EPI_ISL_1877543|2021-03-29:0,Denmark/DCGC-76074/2021|EPI_ISL_1884645|2021-03-22:0,Denmark/DCGC-61514/2021|EPI_ISL_1870085|2021-03-22:0,Denmark/DCGC-68615/2021|EPI_ISL_1877186|2021-03-22:0)314200:2,((((Denmark/DCGC-61597/2021|EPI_ISL_1870168|2021-04-12:1,Denmark/DCGC-89303/2021|EPI_ISL_2025520|2021-05-03:1,Denmark/DCGC-87355/2021|EPI_ISL_2023540|2021-04-26:1,Denmark/DCGC-88140/2021|EPI_ISL_2024325|2021-04-26:3,Denmark/DCGC-98391/2021|EPI_ISL_2178354|2021-05-10:2,Denmark/DCGC-92828/2021|EPI_ISL_2172672|2021-05-10:2,Denmark/DCGC-95154/2021|EPI_ISL_2175001|2021-05-10:1,Denmark/DCGC-97107/2021|EPI_ISL_2176994|2021-05-10:2,Denmark/DCGC-93967/2021|EPI_ISL_2173812|2021-05-10:1,Denmark/DCGC-99638/2021|EPI_ISL_2297628|2021-05-03:1,Denmark/DCGC-100483/2021|EPI_ISL_2298342|2021-05-17:2,(Denmark/DCGC-101511/2021|EPI_ISL_2299194|2021-05-10:0,Denmark/DCGC-101175/2021|EPI_ISL_2298947|2021-05-17:1)314209:1,(Denmark/DCGC-85101/2021|EPI_ISL_1894411|2021-04-12:0,Denmark/DCGC-56862/2021|EPI_ISL_1865362|2021-04-19:0)314210:3,(Denmark/DCGC-95669/2021|EPI_ISL_2175516|2021-05-03:0,Denmark/DCGC-99531/2021|EPI_ISL_2297549|2021-05-10:0)314211:1,(Denmark/DCGC-100924/2021|EPI_ISL_2298682|2021-05-10:0,Denmark/DCGC-94098/2021|EPI_ISL_2173943|2021-05-03:0)314212:1,Denmark/DCGC-60094/2021|EPI_ISL_1868665|2021-04-19:0,Denmark/DCGC-97997/2021|EPI_ISL_2177960|2021-05-10:0,Denmark/DCGC-97534/2021|EPI_ISL_2177474|2021-05-10:0,Denmark/DCGC-97701/2021|EPI_ISL_2177664|2021-05-10:0,Denmark/DCGC-93932/2021|EPI_ISL_2173777|2021-05-10:0,Denmark/DCGC-94033/2021|EPI_ISL_2173878|2021-05-10:0,Denmark/DCGC-93282/2021|EPI_ISL_2173126|2021-05-10:0,Denmark/DCGC-96648/2021|EPI_ISL_2176519|2021-05-10:0,Denmark/DCGC-97629/2021|EPI_ISL_2177592|2021-05-10:0,Denmark/DCGC-96961/2021|EPI_ISL_2176848|2021-05-03:0,Denmark/DCGC-95435/2021|EPI_ISL_2175282|2021-05-10:0,Denmark/DCGC-94804/2021|EPI_ISL_2174650|2021-05-03:0,Denmark/DCGC-93407/2021|EPI_ISL_2173251|2021-05-10:0,Denmark/DCGC-96809/2021|EPI_ISL_2176680|2021-05-03:0,Denmark/DCGC-92805/2021|EPI_ISL_2172649|2021-05-10:0,Denmark/DCGC-97684/2021|EPI_ISL_2177647|2021-05-03:0,Denmark/DCGC-95732/2021|EPI_ISL_2175579|2021-05-03:0,Denmark/DCGC-95514/2021|EPI_ISL_2175361|2021-05-10:0,Denmark/DCGC-96283/2021|EPI_ISL_2176131|2021-05-10:0,Denmark/DCGC-95001/2021|EPI_ISL_2174848|2021-05-10:0,Denmark/DCGC-94709/2021|EPI_ISL_2174555|2021-05-10:0,Denmark/DCGC-56804/2021|EPI_ISL_1865304|2021-04-19:0,Denmark/DCGC-52762/2021|EPI_ISL_1860816|2021-04-12:0,Denmark/DCGC-60323/2021|EPI_ISL_1868894|2021-04-19:0,Denmark/DCGC-57733/2021|EPI_ISL_1866233|2021-04-19:0,Denmark/DCGC-78867/2021|EPI_ISL_1887508|2021-04-19:0,Denmark/DCGC-63974/2021|EPI_ISL_1872545|2021-04-19:0,Denmark/DCGC-52008/2021|EPI_ISL_1860040|2021-04-12:0,Denmark/DCGC-57807/2021|EPI_ISL_1866307|2021-04-12:0,Denmark/DCGC-82972/2021|EPI_ISL_1891817|2021-04-19:0,Denmark/DCGC-52226/2021|EPI_ISL_1860280|2021-04-12:0,Denmark/DCGC-57268/2021|EPI_ISL_1865768|2021-04-19:0,Denmark/DCGC-79222/2021|EPI_ISL_1887863|2021-04-19:0,Denmark/DCGC-86248/2021|EPI_ISL_1895569|2021-04-19:0,Denmark/DCGC-73725/2021|EPI_ISL_1882296|2021-04-19:0,Denmark/DCGC-68888/2021|EPI_ISL_1877459|2021-04-12:0,Denmark/DCGC-69923/2021|EPI_ISL_1878494|2021-04-19:0,Denmark/DCGC-73674/2021|EPI_ISL_1882245|2021-04-19:0,Denmark/DCGC-77025/2021|EPI_ISL_1885596|2021-04-12:0,Denmark/DCGC-71534/2021|EPI_ISL_1880105|2021-03-29:0,Denmark/DCGC-87586/2021|EPI_ISL_2023771|2021-05-03:0,Denmark/DCGC-88791/2021|EPI_ISL_2025005|2021-04-26:0,Denmark/DCGC-88765/2021|EPI_ISL_2024979|2021-04-26:0,Denmark/DCGC-87424/2021|EPI_ISL_2023609|2021-04-26:0,Denmark/DCGC-87899/2021|EPI_ISL_2024084|2021-05-03:0,Denmark/DCGC-88077/2021|EPI_ISL_2024262|2021-05-03:0,Denmark/DCGC-90621/2021|EPI_ISL_2026880|2021-04-26:0,Denmark/DCGC-92199/2021|EPI_ISL_2028494|2021-04-26:0,Denmark/DCGC-88797/2021|EPI_ISL_2025011|2021-04-26:0,Denmark/DCGC-90180/2021|EPI_ISL_2026414|2021-04-26:0,Denmark/DCGC-88657/2021|EPI_ISL_2024871|2021-04-19:0,Denmark/DCGC-88372/2021|EPI_ISL_2024586|2021-04-26:0,Denmark/DCGC-91971/2021|EPI_ISL_2028265|2021-04-26:0,Denmark/DCGC-92334/2021|EPI_ISL_2028629|2021-04-26:0,Denmark/DCGC-89659/2021|EPI_ISL_2025882|2021-04-26:0,Denmark/DCGC-88471/2021|EPI_ISL_2024685|2021-04-26:0,Denmark/DCGC-90056/2021|EPI_ISL_2026279|2021-04-26:0,Denmark/DCGC-90879/2021|EPI_ISL_2027142|2021-05-03:0,Denmark/DCGC-99057/2021|EPI_ISL_2297188|2021-05-17:0,Denmark/DCGC-101220/2021|EPI_ISL_2298983|2021-05-10:0,Denmark/DCGC-99887/2021|EPI_ISL_2297815|2021-05-10:0,Denmark/DCGC-99286/2021|EPI_ISL_2297358|2021-05-17:0,Denmark/DCGC-99972/2021|EPI_ISL_2297878|2021-05-10:0,Denmark/DCGC-103985/2021|EPI_ISL_2301317|2021-05-17:0,Denmark/DCGC-102241/2021|EPI_ISL_2299870|2021-05-10:0,Denmark/DCGC-100854/2021|EPI_ISL_2298627|2021-05-10:0,Denmark/DCGC-102282/2021|EPI_ISL_2299898|2021-05-17:0,Denmark/DCGC-102882/2021|EPI_ISL_2300378|2021-05-10:0)314208:1,Denmark/DCGC-60897/2021|EPI_ISL_1869468|2021-04-05:1,(Denmark/DCGC-62970/2021|EPI_ISL_1871541|2021-03-29:0,Denmark/DCGC-64106/2021|EPI_ISL_1872677|2021-04-12:0,Denmark/DCGC-74475/2021|EPI_ISL_1883046|2021-03-29:0)314213:1,Denmark/DCGC-84965/2021|EPI_ISL_1894275|2021-03-29:0,Denmark/DCGC-54106/2021|EPI_ISL_1862534|2021-03-29:0,Denmark/DCGC-51968/2021|EPI_ISL_1860000|2021-03-29:0,Denmark/DCGC-70701/2021|EPI_ISL_1879272|2021-03-29:0,Denmark/DCGC-83126/2021|EPI_ISL_1892063|2021-03-22:0,Denmark/DCGC-52030/2021|EPI_ISL_1860062|2021-03-29:0,Denmark/DCGC-58553/2021|EPI_ISL_1867056|2021-03-29:0,Denmark/DCGC-71045/2021|EPI_ISL_1879616|2021-04-05:0)314207:1,Denmark/DCGC-86033/2021|EPI_ISL_1895354|2021-04-05:1,(Denmark/DCGC-57065/2021|EPI_ISL_1865565|2021-04-19:2,((Denmark/DCGC-61444/2021|EPI_ISL_1870015|2021-04-19:1,Denmark/DCGC-83166/2021|EPI_ISL_1892148|2021-04-26:0,Denmark/DCGC-92328/2021|EPI_ISL_2028623|2021-04-26:0,Denmark/DCGC-88293/2021|EPI_ISL_2024478|2021-04-26:0)314216:1,Denmark/DCGC-56602/2021|EPI_ISL_1865102|2021-04-19:0)314215:1,(Denmark/DCGC-67801/2021|EPI_ISL_1876372|2021-04-19:0,Denmark/DCGC-59440/2021|EPI_ISL_1868011|2021-04-19:0)314217:1,Denmark/DCGC-62593/2021|EPI_ISL_1871164|2021-04-12:0,Denmark/DCGC-64093/2021|EPI_ISL_1872664|2021-04-12:0,Denmark/DCGC-82799/2021|EPI_ISL_1891644|2021-04-12:0,Denmark/DCGC-85845/2021|EPI_ISL_1895166|2021-04-12:0,Denmark/DCGC-60453/2021|EPI_ISL_1869024|2021-04-12:0,Denmark/DCGC-74638/2021|EPI_ISL_1883209|2021-04-19:0,Denmark/DCGC-75283/2021|EPI_ISL_1883854|2021-04-19:0,Denmark/DCGC-73640/2021|EPI_ISL_1882211|2021-04-05:0,Denmark/DCGC-70144/2021|EPI_ISL_1878715|2021-04-12:0,Denmark/DCGC-66141/2021|EPI_ISL_1874712|2021-04-05:0)314214:1,((Denmark/DCGC-64316/2021|EPI_ISL_1872887|2021-04-26:1,(Denmark/DCGC-92206/2021|EPI_ISL_2028501|2021-04-26:0,Denmark/DCGC-96883/2021|EPI_ISL_2176754|2021-05-03:0,Denmark/DCGC-92983/2021|EPI_ISL_2172827|2021-05-10:0,Denmark/DCGC-94418/2021|EPI_ISL_2174264|2021-05-10:0,Denmark/DCGC-95004/2021|EPI_ISL_2174851|2021-05-03:0,Denmark/DCGC-95414/2021|EPI_ISL_2175261|2021-05-10:0,Denmark/DCGC-97917/2021|EPI_ISL_2177880|2021-05-10:0,Denmark/DCGC-97486/2021|EPI_ISL_2177377|2021-05-03:0,Denmark/DCGC-87841/2021|EPI_ISL_2024026|2021-04-26:0,Denmark/DCGC-91102/2021|EPI_ISL_2027392|2021-04-26:0,Denmark/DCGC-90548/2021|EPI_ISL_2026807|2021-04-26:0,Denmark/DCGC-92277/2021|EPI_ISL_2028572|2021-04-26:0,Denmark/DCGC-89869/2021|EPI_ISL_2026092|2021-05-03:0,Denmark/DCGC-102500/2021|EPI_ISL_2300055|2021-05-10:0,Denmark/DCGC-99939/2021|EPI_ISL_2297852|2021-05-10:0,Denmark/DCGC-101583/2021|EPI_ISL_2299244|2021-05-17:0,Denmark/DCGC-98969/2021|EPI_ISL_2297120|2021-05-10:0,Denmark/DCGC-101791/2021|EPI_ISL_2299526|2021-05-10:0,Denmark/DCGC-100408/2021|EPI_ISL_2298279|2021-05-10:0,Denmark/DCGC-101241/2021|EPI_ISL_2299003|2021-05-10:0,Denmark/DCGC-103446/2021|EPI_ISL_2300911|2021-05-10:0,Denmark/DCGC-103038/2021|EPI_ISL_2300569|2021-05-10:0,Denmark/DCGC-103896/2021|EPI_ISL_2301253|2021-05-10:0,Denmark/DCGC-102864/2021|EPI_ISL_2300358|2021-05-17:0,Denmark/DCGC-100883/2021|EPI_ISL_2298649|2021-05-10:0,Denmark/DCGC-102204/2021|EPI_ISL_2299839|2021-05-17:0,Denmark/DCGC-98858/2021|EPI_ISL_2297032|2021-05-10:0)314220:1,(Denmark/DCGC-90707/2021|EPI_ISL_2026966|2021-04-26:0,Denmark/DCGC-89677/2021|EPI_ISL_2025900|2021-04-26:0)314221:1,Denmark/DCGC-54874/2021|EPI_ISL_1863302|2021-04-19:0,Denmark/DCGC-58319/2021|EPI_ISL_1866822|2021-04-19:0,Denmark/DCGC-62765/2021|EPI_ISL_1871336|2021-04-19:0,Denmark/DCGC-66554/2021|EPI_ISL_1875125|2021-04-12:0,Denmark/DCGC-65334/2021|EPI_ISL_1873905|2021-04-19:0,Denmark/DCGC-77465/2021|EPI_ISL_1886075|2021-04-05:0,Denmark/DCGC-88103/2021|EPI_ISL_2024288|2021-04-26:0,Denmark/DCGC-91233/2021|EPI_ISL_2027523|2021-04-26:0,Denmark/DCGC-90145/2021|EPI_ISL_2026368|2021-05-03:0,Denmark/DCGC-90533/2021|EPI_ISL_2026792|2021-05-03:0,Denmark/DCGC-87694/2021|EPI_ISL_2023879|2021-04-26:0,Denmark/DCGC-91802/2021|EPI_ISL_2028092|2021-04-26:0,Denmark/DCGC-88255/2021|EPI_ISL_2024440|2021-05-03:0)314219:2,Denmark/DCGC-63398/2021|EPI_ISL_1871969|2021-04-12:1,(Denmark/DCGC-98398/2021|EPI_ISL_2178361|2021-05-10:0,Denmark/DCGC-95982/2021|EPI_ISL_2175830|2021-05-10:0)314222:1,Denmark/DCGC-83770/2021|EPI_ISL_1892841|2021-04-12:0,Denmark/DCGC-85453/2021|EPI_ISL_1894771|2021-04-12:0,Denmark/DCGC-78028/2021|EPI_ISL_1886669|2021-04-05:0,Denmark/DCGC-64799/2021|EPI_ISL_1873370|2021-04-12:0,Denmark/DCGC-54632/2021|EPI_ISL_1863060|2021-04-05:0,Denmark/DCGC-58204/2021|EPI_ISL_1866707|2021-04-12:0,Denmark/DCGC-61548/2021|EPI_ISL_1870119|2021-04-05:0)314218:2,(Denmark/DCGC-56842/2021|EPI_ISL_1865342|2021-04-05:1,Denmark/DCGC-62187/2021|EPI_ISL_1870758|2021-04-19:2,Denmark/DCGC-66726/2021|EPI_ISL_1875297|2021-04-12:1,Denmark/DCGC-70715/2021|EPI_ISL_1879286|2021-04-26:2,(Denmark/DCGC-86576/2021|EPI_ISL_1895908|2021-04-12:0,Denmark/DCGC-71533/2021|EPI_ISL_1880104|2021-04-12:0,Denmark/DCGC-81137/2021|EPI_ISL_1889779|2021-04-19:0,Denmark/DCGC-65422/2021|EPI_ISL_1873993|2021-04-12:0,Denmark/DCGC-74393/2021|EPI_ISL_1882964|2021-04-12:0,Denmark/DCGC-88348/2021|EPI_ISL_2024562|2021-04-26:0)314224:2,(Denmark/DCGC-85241/2021|EPI_ISL_1894559|2021-04-12:0,Denmark/DCGC-84985/2021|EPI_ISL_1894295|2021-04-19:0,Denmark/DCGC-69954/2021|EPI_ISL_1878525|2021-04-19:0)314225:1,(Denmark/DCGC-71483/2021|EPI_ISL_1880054|2021-04-12:0,Denmark/DCGC-66261/2021|EPI_ISL_1874832|2021-04-12:0)314226:1,Denmark/DCGC-57696/2021|EPI_ISL_1866196|2021-04-05:0,Denmark/DCGC-60096/2021|EPI_ISL_1868667|2021-04-12:0,Denmark/DCGC-58624/2021|EPI_ISL_1867127|2021-04-12:0,Denmark/DCGC-79941/2021|EPI_ISL_1888582|2021-04-12:0,Denmark/DCGC-84299/2021|EPI_ISL_1893522|2021-04-12:0,Denmark/DCGC-85800/2021|EPI_ISL_1895120|2021-04-12:0,Denmark/DCGC-67769/2021|EPI_ISL_1876340|2021-04-05:0,Denmark/DCGC-85987/2021|EPI_ISL_1895308|2021-04-05:0,Denmark/DCGC-84005/2021|EPI_ISL_1893171|2021-04-12:0,Denmark/DCGC-78280/2021|EPI_ISL_1886921|2021-04-05:0,Denmark/DCGC-53160/2021|EPI_ISL_1861214|2021-04-12:0,Denmark/DCGC-87254/2021|EPI_ISL_1896613|2021-04-05:0,Denmark/DCGC-85808/2021|EPI_ISL_1895129|2021-04-05:0,Denmark/DCGC-59086/2021|EPI_ISL_1867657|2021-04-19:0,Denmark/DCGC-53579/2021|EPI_ISL_1861633|2021-04-05:0,Denmark/DCGC-85934/2021|EPI_ISL_1895255|2021-04-12:0,Denmark/DCGC-67126/2021|EPI_ISL_1875697|2021-04-05:0,Denmark/DCGC-72465/2021|EPI_ISL_1881036|2021-04-12:0,Denmark/DCGC-70734/2021|EPI_ISL_1879305|2021-04-05:0,Denmark/DCGC-74618/2021|EPI_ISL_1883189|2021-04-05:0,Denmark/DCGC-61573/2021|EPI_ISL_1870144|2021-04-12:0,Denmark/DCGC-65253/2021|EPI_ISL_1873824|2021-04-12:0)314223:1,((Denmark/DCGC-51390/2021|EPI_ISL_1859178|2021-04-12:0,Denmark/DCGC-82644/2021|EPI_ISL_1891489|2021-04-05:0,Denmark/DCGC-76704/2021|EPI_ISL_1885275|2021-04-05:0)314228:1,Denmark/DCGC-57293/2021|EPI_ISL_1865793|2021-03-29:0,Denmark/DCGC-84112/2021|EPI_ISL_1893278|2021-04-05:0,Denmark/DCGC-84113/2021|EPI_ISL_1893279|2021-04-05:0,Denmark/DCGC-74021/2021|EPI_ISL_1882592|2021-04-05:0)314227:1,(Denmark/DCGC-58881/2021|EPI_ISL_1867437|2021-04-19:1,Denmark/DCGC-52166/2021|EPI_ISL_1860220|2021-04-19:0,Denmark/DCGC-84544/2021|EPI_ISL_1893831|2021-04-19:0,Denmark/DCGC-81740/2021|EPI_ISL_1890382|2021-04-12:0,Denmark/DCGC-83004/2021|EPI_ISL_1891849|2021-04-12:0,Denmark/DCGC-53336/2021|EPI_ISL_1861390|2021-04-19:0,Denmark/DCGC-86959/2021|EPI_ISL_1896318|2021-04-12:0,Denmark/DCGC-75130/2021|EPI_ISL_1883701|2021-04-19:0,Denmark/DCGC-56961/2021|EPI_ISL_1865461|2021-04-12:0,Denmark/DCGC-56697/2021|EPI_ISL_1865197|2021-04-05:0,Denmark/DCGC-61612/2021|EPI_ISL_1870183|2021-04-05:0,Denmark/DCGC-67279/2021|EPI_ISL_1875850|2021-04-19:0,Denmark/DCGC-71010/2021|EPI_ISL_1879581|2021-04-05:0,Denmark/DCGC-76085/2021|EPI_ISL_1884656|2021-04-05:0,Denmark/DCGC-76583/2021|EPI_ISL_1885154|2021-04-19:0,Denmark/DCGC-68749/2021|EPI_ISL_1877320|2021-04-05:0,Denmark/DCGC-92209/2021|EPI_ISL_2028504|2021-05-03:0)314229:1,Denmark/DCGC-63234/2021|EPI_ISL_1871805|2021-04-12:1,(Denmark/DCGC-53689/2021|EPI_ISL_1861785|2021-04-19:2,(Denmark/DCGC-91510/2021|EPI_ISL_2027800|2021-04-26:1,Denmark/DCGC-54421/2021|EPI_ISL_1862849|2021-04-12:0,Denmark/DCGC-87554/2021|EPI_ISL_2023739|2021-04-26:0)314231:1,(Denmark/DCGC-80134/2021|EPI_ISL_1888775|2021-04-12:0,Denmark/DCGC-82835/2021|EPI_ISL_1891680|2021-04-12:0,Denmark/DCGC-72925/2021|EPI_ISL_1881496|2021-04-12:0)314232:1,Denmark/DCGC-54680/2021|EPI_ISL_1863108|2021-04-12:0,Denmark/DCGC-51338/2021|EPI_ISL_1859126|2021-04-12:0,Denmark/DCGC-64780/2021|EPI_ISL_1873351|2021-04-12:0,Denmark/DCGC-64718/2021|EPI_ISL_1873289|2021-04-12:0,Denmark/DCGC-55053/2021|EPI_ISL_1863481|2021-04-12:0,Denmark/DCGC-59704/2021|EPI_ISL_1868275|2021-04-12:0,Denmark/DCGC-55838/2021|EPI_ISL_1864266|2021-04-19:0,Denmark/DCGC-86111/2021|EPI_ISL_1895432|2021-04-05:0,Denmark/DCGC-63811/2021|EPI_ISL_1872382|2021-04-12:0,Denmark/DCGC-51816/2021|EPI_ISL_1859848|2021-04-05:0,Denmark/DCGC-75788/2021|EPI_ISL_1884359|2021-04-12:0,Denmark/DCGC-77693/2021|EPI_ISL_1886334|2021-04-19:0,Denmark/DCGC-87870/2021|EPI_ISL_2024055|2021-04-12:0)314230:2,(Denmark/DCGC-78260/2021|EPI_ISL_1886901|2021-04-19:3,Denmark/DCGC-62660/2021|EPI_ISL_1871231|2021-04-26:1,(Denmark/DCGC-59492/2021|EPI_ISL_1868063|2021-04-19:0,(Denmark/DCGC-90703/2021|EPI_ISL_2026962|2021-04-26:0,Denmark/DCGC-92008/2021|EPI_ISL_2028303|2021-05-03:0,Denmark/DCGC-90306/2021|EPI_ISL_2026565|2021-05-03:0)314235:3)314234:2,(Denmark/DCGC-92933/2021|EPI_ISL_2172777|2021-05-03:1,Denmark/DCGC-96571/2021|EPI_ISL_2176442|2021-05-03:1,Denmark/DCGC-89106/2021|EPI_ISL_2025323|2021-04-26:0,Denmark/DCGC-96506/2021|EPI_ISL_2176377|2021-05-03:0,Denmark/DCGC-96723/2021|EPI_ISL_2176594|2021-05-03:0,Denmark/DCGC-97642/2021|EPI_ISL_2177605|2021-05-03:0,Denmark/DCGC-95046/2021|EPI_ISL_2174893|2021-05-10:0,Denmark/DCGC-95073/2021|EPI_ISL_2174920|2021-05-03:0,Denmark/DCGC-96669/2021|EPI_ISL_2176540|2021-05-03:0,Denmark/DCGC-93336/2021|EPI_ISL_2173180|2021-05-03:0,Denmark/DCGC-93300/2021|EPI_ISL_2173144|2021-05-03:0,Denmark/DCGC-95605/2021|EPI_ISL_2175452|2021-05-10:0,Denmark/DCGC-97341/2021|EPI_ISL_2177228|2021-05-10:0,Denmark/DCGC-94780/2021|EPI_ISL_2174626|2021-05-10:0,Denmark/DCGC-89422/2021|EPI_ISL_2025639|2021-04-26:0,Denmark/DCGC-91590/2021|EPI_ISL_2027880|2021-05-03:0,Denmark/DCGC-87576/2021|EPI_ISL_2023761|2021-05-03:0,Denmark/DCGC-99157/2021|EPI_ISL_2297259|2021-05-17:0,Denmark/DCGC-100603/2021|EPI_ISL_2298439|2021-05-10:0,Denmark/DCGC-103780/2021|EPI_ISL_2301168|2021-05-10:0)314236:1,Denmark/DCGC-82873/2021|EPI_ISL_1891718|2021-04-12:0,Denmark/DCGC-96649/2021|EPI_ISL_2176520|2021-05-03:0,Denmark/DCGC-96651/2021|EPI_ISL_2176522|2021-05-10:0,Denmark/DCGC-79087/2021|EPI_ISL_1887728|2021-04-19:0,Denmark/DCGC-79841/2021|EPI_ISL_1888482|2021-04-26:0,Denmark/DCGC-63695/2021|EPI_ISL_1872266|2021-04-26:0,Denmark/DCGC-75542/2021|EPI_ISL_1884113|2021-04-19:0,Denmark/DCGC-61664/2021|EPI_ISL_1870235|2021-04-26:0,Denmark/DCGC-67697/2021|EPI_ISL_1876268|2021-04-19:0,Denmark/DCGC-91786/2021|EPI_ISL_2028076|2021-04-26:0,Denmark/DCGC-90571/2021|EPI_ISL_2026830|2021-05-03:0,Denmark/DCGC-92410/2021|EPI_ISL_2028705|2021-04-26:0,Denmark/DCGC-89408/2021|EPI_ISL_2025625|2021-04-26:0)314233:1,Denmark/DCGC-64967/2021|EPI_ISL_1873538|2021-03-22:1,(Denmark/DCGC-71828/2021|EPI_ISL_1880399|2021-04-05:1,Denmark/DCGC-56020/2021|EPI_ISL_1864497|2021-03-22:0,Denmark/DCGC-51280/2021|EPI_ISL_1859068|2021-04-05:0,Denmark/DCGC-84339/2021|EPI_ISL_1893593|2021-04-12:0,Denmark/DCGC-80688/2021|EPI_ISL_1889329|2021-04-05:0,Denmark/DCGC-72599/2021|EPI_ISL_1881170|2021-04-12:0,Denmark/DCGC-69462/2021|EPI_ISL_1878033|2021-03-29:0)314237:1,Denmark/DCGC-81876/2021|EPI_ISL_1890518|2021-04-12:1,Denmark/DCGC-79726/2021|EPI_ISL_1888367|2021-04-19:1,Denmark/DCGC-55367/2021|EPI_ISL_1863795|2021-04-19:1,(Denmark/DCGC-58082/2021|EPI_ISL_1866585|2021-04-19:2,Denmark/DCGC-82898/2021|EPI_ISL_1891743|2021-04-19:0,Denmark/DCGC-53765/2021|EPI_ISL_1861951|2021-04-19:0,Denmark/DCGC-56848/2021|EPI_ISL_1865348|2021-04-12:0,Denmark/DCGC-67047/2021|EPI_ISL_1875618|2021-04-19:0,Denmark/DCGC-72125/2021|EPI_ISL_1880696|2021-04-12:0)314238:1,Denmark/DCGC-83938/2021|EPI_ISL_1893104|2021-03-22:1,Denmark/DCGC-80649/2021|EPI_ISL_1889290|2021-04-19:1,(Denmark/DCGC-92993/2021|EPI_ISL_2172837|2021-05-03:1,(Denmark/DCGC-54431/2021|EPI_ISL_1862859|2021-04-19:0,Denmark/DCGC-58826/2021|EPI_ISL_1867363|2021-04-26:0)314240:1,(Denmark/DCGC-88513/2021|EPI_ISL_2024727|2021-04-26:0,Denmark/DCGC-77762/2021|EPI_ISL_1886403|2021-04-19:0)314241:1,Denmark/DCGC-57262/2021|EPI_ISL_1865762|2021-04-12:0,Denmark/DCGC-92990/2021|EPI_ISL_2172834|2021-05-10:0,Denmark/DCGC-93926/2021|EPI_ISL_2173771|2021-05-10:0,Denmark/DCGC-62124/2021|EPI_ISL_1870695|2021-04-05:0,Denmark/DCGC-63707/2021|EPI_ISL_1872278|2021-04-05:0,Denmark/DCGC-59813/2021|EPI_ISL_1868384|2021-04-05:0,Denmark/DCGC-88311/2021|EPI_ISL_2024506|2021-04-26:0,Denmark/DCGC-90340/2021|EPI_ISL_2026599|2021-05-03:0)314239:1,Denmark/DCGC-60246/2021|EPI_ISL_1868817|2021-04-12:2,Denmark/DCGC-51195/2021|EPI_ISL_1858955|2021-04-19:1,((Denmark/DCGC-90752/2021|EPI_ISL_2027011|2021-04-26:1,Denmark/DCGC-88083/2021|EPI_ISL_2024268|2021-04-26:0)314243:1,Denmark/DCGC-91560/2021|EPI_ISL_2027850|2021-04-26:1,(Denmark/DCGC-62891/2021|EPI_ISL_1871462|2021-04-19:0,Denmark/DCGC-86387/2021|EPI_ISL_1895708|2021-04-26:0,Denmark/DCGC-88063/2021|EPI_ISL_2024248|2021-04-26:0,Denmark/DCGC-91187/2021|EPI_ISL_2027477|2021-05-03:0,Denmark/DCGC-89964/2021|EPI_ISL_2026187|2021-05-03:0,Denmark/DCGC-92001/2021|EPI_ISL_2028296|2021-04-26:0)314244:1,Denmark/DCGC-78511/2021|EPI_ISL_1887152|2021-04-19:0,Denmark/DCGC-85990/2021|EPI_ISL_1895311|2021-04-19:0)314242:1,((Denmark/DCGC-87856/2021|EPI_ISL_2024041|2021-04-26:1,Denmark/DCGC-88866/2021|EPI_ISL_2025080|2021-04-26:1,(Denmark/DCGC-99720/2021|EPI_ISL_2297687|2021-05-17:1,Denmark/DCGC-101792/2021|EPI_ISL_2299527|2021-05-10:1,Denmark/DCGC-100340/2021|EPI_ISL_2298231|2021-05-17:1,Denmark/DCGC-96642/2021|EPI_ISL_2176513|2021-05-10:0,Denmark/DCGC-97131/2021|EPI_ISL_2177018|2021-05-10:0,Denmark/DCGC-102369/2021|EPI_ISL_2299962|2021-05-10:0,Denmark/DCGC-99692/2021|EPI_ISL_2297667|2021-05-10:0,Denmark/DCGC-101757/2021|EPI_ISL_2299465|2021-05-17:0,Denmark/DCGC-100977/2021|EPI_ISL_2298720|2021-05-17:0,Denmark/DCGC-99611/2021|EPI_ISL_2297610|2021-05-17:0,Denmark/DCGC-103267/2021|EPI_ISL_2300779|2021-05-17:0,Denmark/DCGC-103889/2021|EPI_ISL_2301246|2021-05-17:0,Denmark/DCGC-100322/2021|EPI_ISL_2298217|2021-05-17:0,Denmark/DCGC-99198/2021|EPI_ISL_2297290|2021-05-17:0,Denmark/DCGC-99493/2021|EPI_ISL_2297519|2021-05-17:0)314247:1,Denmark/DCGC-95983/2021|EPI_ISL_2175831|2021-05-03:1,Denmark/DCGC-95017/2021|EPI_ISL_2174864|2021-05-10:1,Denmark/DCGC-85868/2021|EPI_ISL_1895189|2021-04-19:0,Denmark/DCGC-94367/2021|EPI_ISL_2174213|2021-05-10:0,Denmark/DCGC-93938/2021|EPI_ISL_2173783|2021-05-03:0,Denmark/DCGC-95381/2021|EPI_ISL_2175228|2021-05-10:0,Denmark/DCGC-95121/2021|EPI_ISL_2174968|2021-05-10:0,Denmark/DCGC-95540/2021|EPI_ISL_2175387|2021-05-03:0,Denmark/DCGC-94079/2021|EPI_ISL_2173924|2021-05-10:0,Denmark/DCGC-92584/2021|EPI_ISL_2028879|2021-05-03:0,Denmark/DCGC-92265/2021|EPI_ISL_2028560|2021-04-26:0,Denmark/DCGC-91880/2021|EPI_ISL_2028174|2021-05-03:0,Denmark/DCGC-88209/2021|EPI_ISL_2024394|2021-05-03:0,Denmark/DCGC-92653/2021|EPI_ISL_2028948|2021-05-03:0,Denmark/DCGC-100424/2021|EPI_ISL_2298291|2021-05-03:0,Denmark/DCGC-100130/2021|EPI_ISL_2298020|2021-05-03:0,Denmark/DCGC-101054/2021|EPI_ISL_2298835|2021-05-17:0,Denmark/DCGC-101539/2021|EPI_ISL_2299213|2021-05-03:0)314246:1,Denmark/DCGC-60707/2021|EPI_ISL_1869278|2021-04-12:0,Denmark/DCGC-80439/2021|EPI_ISL_1889080|2021-04-12:0,Denmark/DCGC-69830/2021|EPI_ISL_1878401|2021-04-12:0,Denmark/DCGC-76976/2021|EPI_ISL_1885547|2021-04-05:0,Denmark/DCGC-77833/2021|EPI_ISL_1886474|2021-04-12:0,Denmark/DCGC-68241/2021|EPI_ISL_1876812|2021-04-19:0)314245:1,Denmark/DCGC-54850/2021|EPI_ISL_1863278|2021-04-05:1,((Denmark/DCGC-82798/2021|EPI_ISL_1891643|2021-04-05:0,(Denmark/DCGC-94608/2021|EPI_ISL_2174454|2021-05-10:1,Denmark/DCGC-97053/2021|EPI_ISL_2176940|2021-05-10:1,Denmark/DCGC-100548/2021|EPI_ISL_2298396|2021-05-10:5,(Denmark/DCGC-96474/2021|EPI_ISL_2176345|2021-05-10:0,Denmark/DCGC-95143/2021|EPI_ISL_2174990|2021-05-10:0)314251:1,Denmark/DCGC-88919/2021|EPI_ISL_2025133|2021-05-03:0,Denmark/DCGC-95758/2021|EPI_ISL_2175605|2021-05-10:0,Denmark/DCGC-95053/2021|EPI_ISL_2174900|2021-05-03:0,Denmark/DCGC-96329/2021|EPI_ISL_2176177|2021-05-10:0,Denmark/DCGC-97540/2021|EPI_ISL_2177487|2021-05-03:0,Denmark/DCGC-97556/2021|EPI_ISL_2177518|2021-05-03:0,Denmark/DCGC-97231/2021|EPI_ISL_2177118|2021-05-03:0,Denmark/DCGC-95007/2021|EPI_ISL_2174854|2021-05-03:0,Denmark/DCGC-96305/2021|EPI_ISL_2176153|2021-05-10:0,Denmark/DCGC-97805/2021|EPI_ISL_2177768|2021-05-10:0,Denmark/DCGC-98014/2021|EPI_ISL_2177977|2021-05-10:0,Denmark/DCGC-93551/2021|EPI_ISL_2173396|2021-05-10:0,Denmark/DCGC-95209/2021|EPI_ISL_2175056|2021-05-10:0,Denmark/DCGC-94717/2021|EPI_ISL_2174563|2021-05-10:0,Denmark/DCGC-95703/2021|EPI_ISL_2175550|2021-05-03:0,Denmark/DCGC-94102/2021|EPI_ISL_2173947|2021-05-03:0,Denmark/DCGC-88903/2021|EPI_ISL_2025117|2021-04-26:0,Denmark/DCGC-88390/2021|EPI_ISL_2024604|2021-04-26:0,Denmark/DCGC-92297/2021|EPI_ISL_2028592|2021-04-26:0,Denmark/DCGC-88184/2021|EPI_ISL_2024369|2021-04-26:0,Denmark/DCGC-91447/2021|EPI_ISL_2027737|2021-04-26:0,Denmark/DCGC-99646/2021|EPI_ISL_2297632|2021-05-10:0)314250:1)314249:1,(Denmark/DCGC-52292/2021|EPI_ISL_1860346|2021-04-12:0,Denmark/DCGC-81021/2021|EPI_ISL_1889663|2021-04-12:1)314252:1,Denmark/DCGC-72291/2021|EPI_ISL_1880862|2021-04-05:0)314248:1,(((Denmark/DCGC-101004/2021|EPI_ISL_2298753|2021-05-17:0,Denmark/DCGC-99454/2021|EPI_ISL_2297492|2021-05-17:0)314255:1,Denmark/DCGC-98864/2021|EPI_ISL_2297037|2021-05-17:0,Denmark/DCGC-103907/2021|EPI_ISL_2301261|2021-05-10:0)314254:1,Denmark/DCGC-52728/2021|EPI_ISL_1860782|2021-04-12:0,Denmark/DCGC-79365/2021|EPI_ISL_1888006|2021-04-12:0,Denmark/DCGC-60463/2021|EPI_ISL_1869034|2021-04-19:0)314253:1,Denmark/DCGC-54576/2021|EPI_ISL_1863004|2021-04-19:1,Denmark/DCGC-80608/2021|EPI_ISL_1889249|2021-04-19:1,(Denmark/DCGC-67797/2021|EPI_ISL_1876368|2021-04-12:1,Denmark/DCGC-51480/2021|EPI_ISL_1859268|2021-04-05:0)314256:1,Denmark/DCGC-59081/2021|EPI_ISL_1867652|2021-04-19:1,((Denmark/DCGC-61532/2021|EPI_ISL_1870103|2021-04-19:0,Denmark/DCGC-77327/2021|EPI_ISL_1885912|2021-04-12:0)314258:1,Denmark/DCGC-67875/2021|EPI_ISL_1876446|2021-04-19:0,Denmark/DCGC-61044/2021|EPI_ISL_1869615|2021-04-12:0,Denmark/DCGC-65319/2021|EPI_ISL_1873890|2021-04-12:0)314257:1,((Denmark/DCGC-91350/2021|EPI_ISL_2027640|2021-04-19:0,Denmark/DCGC-92590/2021|EPI_ISL_2028885|2021-04-19:0)314260:1,Denmark/DCGC-82036/2021|EPI_ISL_1890702|2021-04-12:0,Denmark/DCGC-92917/2021|EPI_ISL_2172761|2021-05-03:0,Denmark/DCGC-94480/2021|EPI_ISL_2174326|2021-05-03:0,Denmark/DCGC-97214/2021|EPI_ISL_2177101|2021-05-03:0,Denmark/DCGC-62721/2021|EPI_ISL_1871292|2021-04-19:0)314259:1,((Denmark/DCGC-63645/2021|EPI_ISL_1872216|2021-04-19:1,Denmark/DCGC-61293/2021|EPI_ISL_1869864|2021-04-19:1,Denmark/DCGC-69066/2021|EPI_ISL_1877637|2021-04-19:1,(Denmark/DCGC-93373/2021|EPI_ISL_2173217|2021-05-10:1,(Denmark/DCGC-94851/2021|EPI_ISL_2174697|2021-05-10:0,(Denmark/DCGC-93829/2021|EPI_ISL_2173674|2021-05-10:0,Denmark/DCGC-96912/2021|EPI_ISL_2176783|2021-05-03:0,Denmark/DCGC-95037/2021|EPI_ISL_2174884|2021-05-10:0)314265:1)314264:1,Denmark/DCGC-92046/2021|EPI_ISL_2028341|2021-04-26:0,Denmark/DCGC-94452/2021|EPI_ISL_2174298|2021-05-10:0,Denmark/DCGC-72720/2021|EPI_ISL_1881291|2021-04-26:0,Denmark/DCGC-89606/2021|EPI_ISL_2025829|2021-04-26:0,Denmark/DCGC-88955/2021|EPI_ISL_2025172|2021-05-03:0,Denmark/DCGC-100917/2021|EPI_ISL_2298676|2021-05-17:0,Denmark/DCGC-102599/2021|EPI_ISL_2300127|2021-05-03:0)314263:1,Denmark/DCGC-90606/2021|EPI_ISL_2026865|2021-04-26:1,Denmark/DCGC-88012/2021|EPI_ISL_2024197|2021-04-26:1,Denmark/DCGC-96875/2021|EPI_ISL_2176746|2021-05-10:1,Denmark/DCGC-102446/2021|EPI_ISL_2300020|2021-05-10:1,Denmark/DCGC-87632/2021|EPI_ISL_2023817|2021-04-26:1,Denmark/DCGC-50929/2021|EPI_ISL_1858421|2021-04-12:0,Denmark/DCGC-93549/2021|EPI_ISL_2173394|2021-05-10:0,Denmark/DCGC-62650/2021|EPI_ISL_1871221|2021-04-12:0,Denmark/DCGC-64819/2021|EPI_ISL_1873390|2021-04-19:0,Denmark/DCGC-59755/2021|EPI_ISL_1868326|2021-04-12:0,Denmark/DCGC-61992/2021|EPI_ISL_1870563|2021-04-12:0,Denmark/DCGC-57298/2021|EPI_ISL_1865798|2021-04-26:0,Denmark/DCGC-57666/2021|EPI_ISL_1866166|2021-04-19:0,Denmark/DCGC-85620/2021|EPI_ISL_1894938|2021-04-19:0,Denmark/DCGC-51271/2021|EPI_ISL_1859059|2021-04-19:0,Denmark/DCGC-67730/2021|EPI_ISL_1876301|2021-04-19:0,Denmark/DCGC-50924/2021|EPI_ISL_1858412|2021-04-12:0,Denmark/DCGC-53668/2021|EPI_ISL_1861740|2021-04-19:0,Denmark/DCGC-60155/2021|EPI_ISL_1868726|2021-04-19:0,Denmark/DCGC-85857/2021|EPI_ISL_1895178|2021-04-05:0,Denmark/DCGC-81780/2021|EPI_ISL_1890422|2021-04-19:0,Denmark/DCGC-84321/2021|EPI_ISL_1893564|2021-04-19:0,Denmark/DCGC-75001/2021|EPI_ISL_1883572|2021-04-19:0,Denmark/DCGC-85105/2021|EPI_ISL_1894415|2021-04-12:0,Denmark/DCGC-55840/2021|EPI_ISL_1864268|2021-04-12:0,Denmark/DCGC-57593/2021|EPI_ISL_1866093|2021-04-12:0,Denmark/DCGC-56132/2021|EPI_ISL_1864632|2021-04-26:0,Denmark/DCGC-60428/2021|EPI_ISL_1868999|2021-04-19:0,Denmark/DCGC-56392/2021|EPI_ISL_1864892|2021-04-19:0,Denmark/DCGC-82814/2021|EPI_ISL_1891659|2021-04-12:0,Denmark/DCGC-59247/2021|EPI_ISL_1867818|2021-04-19:0,Denmark/DCGC-81802/2021|EPI_ISL_1890444|2021-04-19:0,Denmark/DCGC-78758/2021|EPI_ISL_1887399|2021-04-05:0,Denmark/DCGC-52844/2021|EPI_ISL_1860898|2021-04-12:0,Denmark/DCGC-86249/2021|EPI_ISL_1895570|2021-04-19:0,Denmark/DCGC-66111/2021|EPI_ISL_1874682|2021-04-19:0,Denmark/DCGC-73034/2021|EPI_ISL_1881605|2021-04-19:0,Denmark/DCGC-77316/2021|EPI_ISL_1885898|2021-04-19:0,Denmark/DCGC-70805/2021|EPI_ISL_1879376|2021-04-12:0,Denmark/DCGC-65459/2021|EPI_ISL_1874030|2021-04-12:0,Denmark/DCGC-67555/2021|EPI_ISL_1876126|2021-04-26:0,Denmark/DCGC-61608/2021|EPI_ISL_1870179|2021-04-12:0,Denmark/DCGC-77740/2021|EPI_ISL_1886381|2021-04-19:0,Denmark/DCGC-75307/2021|EPI_ISL_1883878|2021-04-12:0,Denmark/DCGC-75904/2021|EPI_ISL_1884475|2021-04-19:0,Denmark/DCGC-69187/2021|EPI_ISL_1877758|2021-04-19:0,Denmark/DCGC-76569/2021|EPI_ISL_1885140|2021-04-19:0,Denmark/DCGC-65976/2021|EPI_ISL_1874547|2021-04-19:0,Denmark/DCGC-68612/2021|EPI_ISL_1877183|2021-04-12:0,Denmark/DCGC-92570/2021|EPI_ISL_2028865|2021-05-03:0,Denmark/DCGC-87942/2021|EPI_ISL_2024127|2021-04-26:0,Denmark/DCGC-90586/2021|EPI_ISL_2026845|2021-04-26:0,Denmark/DCGC-90239/2021|EPI_ISL_2026498|2021-04-26:0,Denmark/DCGC-90730/2021|EPI_ISL_2026989|2021-04-26:0,Denmark/DCGC-90039/2021|EPI_ISL_2026262|2021-04-26:0,Denmark/DCGC-100852/2021|EPI_ISL_2298625|2021-05-10:0)314262:1,Denmark/DCGC-60404/2021|EPI_ISL_1868975|2021-03-29:0,Denmark/DCGC-75131/2021|EPI_ISL_1883702|2021-04-05:0,Denmark/DCGC-82193/2021|EPI_ISL_1890859|2021-03-29:0,Denmark/DCGC-69817/2021|EPI_ISL_1878388|2021-03-29:0)314261:1,Denmark/DCGC-60755/2021|EPI_ISL_1869326|2021-03-29:1,Denmark/DCGC-82037/2021|EPI_ISL_1890703|2021-04-05:1,(Denmark/DCGC-76106/2021|EPI_ISL_1884677|2021-04-12:1,Denmark/DCGC-78635/2021|EPI_ISL_1887276|2021-04-05:0,Denmark/DCGC-55027/2021|EPI_ISL_1863455|2021-04-12:0)314266:1,Denmark/DCGC-77358/2021|EPI_ISL_1885957|2021-04-05:1,Denmark/DCGC-72523/2021|EPI_ISL_1881094|2021-03-22:1,(Denmark/DCGC-72494/2021|EPI_ISL_1881065|2021-04-12:1,Denmark/DCGC-51931/2021|EPI_ISL_1859963|2021-04-12:0,Denmark/DCGC-74000/2021|EPI_ISL_1882571|2021-04-12:0)314267:1,Denmark/DCGC-67469/2021|EPI_ISL_1876040|2021-03-29:1,Denmark/DCGC-69921/2021|EPI_ISL_1878492|2021-03-29:1,(Denmark/DCGC-65897/2021|EPI_ISL_1874468|2021-04-12:0,Denmark/DCGC-53662/2021|EPI_ISL_1861728|2021-04-12:1,(Denmark/DCGC-90811/2021|EPI_ISL_2027070|2021-04-19:0,Denmark/DCGC-67141/2021|EPI_ISL_1875712|2021-04-12:0)314269:1)314268:1,(Denmark/DCGC-75646/2021|EPI_ISL_1884217|2021-04-19:1,Denmark/DCGC-75647/2021|EPI_ISL_1884218|2021-04-12:0,Denmark/DCGC-61742/2021|EPI_ISL_1870313|2021-04-05:0)314270:1,(Denmark/DCGC-65390/2021|EPI_ISL_1873961|2021-04-12:0,((Denmark/DCGC-77245/2021|EPI_ISL_1885816|2021-04-12:1,Denmark/DCGC-85602/2021|EPI_ISL_1894920|2021-04-12:0)314273:1,Denmark/DCGC-69559/2021|EPI_ISL_1878130|2021-04-12:1,Denmark/DCGC-63281/2021|EPI_ISL_1871852|2021-04-05:0,Denmark/DCGC-80976/2021|EPI_ISL_1889618|2021-04-05:0,Denmark/DCGC-74999/2021|EPI_ISL_1883570|2021-04-05:0,Denmark/DCGC-59952/2021|EPI_ISL_1868523|2021-04-12:0,Denmark/DCGC-81620/2021|EPI_ISL_1890262|2021-04-05:0,Denmark/DCGC-83259/2021|EPI_ISL_1892270|2021-04-12:0,Denmark/DCGC-69893/2021|EPI_ISL_1878464|2021-04-12:0,Denmark/DCGC-66000/2021|EPI_ISL_1874571|2021-04-05:0,Denmark/DCGC-61485/2021|EPI_ISL_1870056|2021-04-12:0)314272:1)314271:1,((Denmark/DCGC-88711/2021|EPI_ISL_2024925|2021-05-03:2,Denmark/DCGC-91202/2021|EPI_ISL_2027492|2021-04-26:0,Denmark/DCGC-90414/2021|EPI_ISL_2026673|2021-05-03:0)314275:1,Denmark/DCGC-73454/2021|EPI_ISL_1882025|2021-04-19:0)314274:2,Denmark/DCGC-61207/2021|EPI_ISL_1869778|2021-04-12:1,Denmark/DCGC-64270/2021|EPI_ISL_1872841|2021-04-05:1,Denmark/DCGC-68748/2021|EPI_ISL_1877319|2021-04-12:2,Denmark/DCGC-88022/2021|EPI_ISL_2024207|2021-05-03:1,Denmark/DCGC-87385/2021|EPI_ISL_2023570|2021-05-03:1,Denmark/DCGC-90920/2021|EPI_ISL_2027201|2021-05-03:1,Denmark/DCGC-95642/2021|EPI_ISL_2175489|2021-05-03:1,Denmark/DCGC-94134/2021|EPI_ISL_2173979|2021-05-03:3,Denmark/DCGC-94091/2021|EPI_ISL_2173936|2021-05-10:1,Denmark/DCGC-101733/2021|EPI_ISL_2299424|2021-05-17:1,Denmark/DCGC-77507/2021|EPI_ISL_1886123|2021-04-12:2,Denmark/DCGC-60989/2021|EPI_ISL_1869560|2021-04-26:1,(Denmark/DCGC-64714/2021|EPI_ISL_1873285|2021-04-12:0,Denmark/DCGC-78944/2021|EPI_ISL_1887585|2021-04-12:0,Denmark/DCGC-73228/2021|EPI_ISL_1881799|2021-04-12:0)314276:1,(Denmark/DCGC-82024/2021|EPI_ISL_1890690|2021-04-05:0,Denmark/DCGC-68020/2021|EPI_ISL_1876591|2021-04-12:0,Denmark/DCGC-84175/2021|EPI_ISL_1893341|2021-04-05:0,Denmark/DCGC-79265/2021|EPI_ISL_1887906|2021-04-19:0,Denmark/DCGC-56627/2021|EPI_ISL_1865127|2021-04-05:0,Denmark/DCGC-71264/2021|EPI_ISL_1879835|2021-04-05:0,Denmark/DCGC-75227/2021|EPI_ISL_1883798|2021-04-05:0,Denmark/DCGC-67134/2021|EPI_ISL_1875705|2021-04-19:0,Denmark/DCGC-71562/2021|EPI_ISL_1880133|2021-04-05:0,Denmark/DCGC-66717/2021|EPI_ISL_1875288|2021-04-05:0,Denmark/DCGC-67484/2021|EPI_ISL_1876055|2021-04-12:0)314277:1,(Denmark/DCGC-59416/2021|EPI_ISL_1867987|2021-04-05:0,Denmark/DCGC-54234/2021|EPI_ISL_1862662|2021-04-12:0)314278:1,(Denmark/DCGC-83691/2021|EPI_ISL_1892762|2021-03-22:0,Denmark/DCGC-70269/2021|EPI_ISL_1878840|2021-03-22:0)314279:1,(Denmark/DCGC-59317/2021|EPI_ISL_1867888|2021-04-12:0,Denmark/DCGC-52582/2021|EPI_ISL_1860636|2021-04-05:0,Denmark/DCGC-71735/2021|EPI_ISL_1880306|2021-04-12:0)314280:1,(Denmark/DCGC-59912/2021|EPI_ISL_1868483|2021-03-29:0,Denmark/DCGC-51945/2021|EPI_ISL_1859977|2021-03-29:0,Denmark/DCGC-83707/2021|EPI_ISL_1892778|2021-03-22:0)314281:1,(Denmark/DCGC-80802/2021|EPI_ISL_1889443|2021-04-26:0,Denmark/DCGC-84860/2021|EPI_ISL_1894170|2021-04-19:0,Denmark/DCGC-90275/2021|EPI_ISL_2026534|2021-04-26:0)314282:1,(Denmark/DCGC-52000/2021|EPI_ISL_1860032|2021-04-05:0,Denmark/DCGC-79003/2021|EPI_ISL_1887644|2021-03-29:0)314283:1,(Denmark/DCGC-61723/2021|EPI_ISL_1870294|2021-04-05:0,Denmark/DCGC-72089/2021|EPI_ISL_1880660|2021-04-05:0)314284:1,(Denmark/DCGC-50807/2021|EPI_ISL_1858193|2021-03-29:0,Denmark/DCGC-79240/2021|EPI_ISL_1887881|2021-03-29:0,Denmark/DCGC-61078/2021|EPI_ISL_1869649|2021-03-22:0,Denmark/DCGC-84206/2021|EPI_ISL_1893384|2021-03-22:0,Denmark/DCGC-58035/2021|EPI_ISL_1866538|2021-04-05:0,Denmark/DCGC-86714/2021|EPI_ISL_1896072|2021-03-15:0,Denmark/DCGC-70950/2021|EPI_ISL_1879521|2021-03-22:0,Denmark/DCGC-74350/2021|EPI_ISL_1882921|2021-04-05:0,Denmark/DCGC-76180/2021|EPI_ISL_1884751|2021-03-29:0,Denmark/DCGC-71008/2021|EPI_ISL_1879579|2021-04-05:0,Denmark/DCGC-74592/2021|EPI_ISL_1883163|2021-03-29:0)314285:1,(Denmark/DCGC-52370/2021|EPI_ISL_1860424|2021-03-22:0,Denmark/DCGC-81020/2021|EPI_ISL_1889662|2021-03-29:0,Denmark/DCGC-75536/2021|EPI_ISL_1884107|2021-03-22:0)314286:1,(Denmark/DCGC-51327/2021|EPI_ISL_1859115|2021-03-22:0,Denmark/DCGC-52951/2021|EPI_ISL_1861005|2021-03-22:0)314287:1,(Denmark/DCGC-53164/2021|EPI_ISL_1861218|2021-04-19:0,Denmark/DCGC-80021/2021|EPI_ISL_1888662|2021-04-19:0,Denmark/DCGC-60407/2021|EPI_ISL_1868978|2021-04-19:0,Denmark/DCGC-61354/2021|EPI_ISL_1869925|2021-04-19:0,Denmark/DCGC-91834/2021|EPI_ISL_2028128|2021-04-26:0,Denmark/DCGC-89028/2021|EPI_ISL_2025245|2021-04-26:0)314288:1,(Denmark/DCGC-77402/2021|EPI_ISL_1886012|2021-03-29:0,Denmark/DCGC-52055/2021|EPI_ISL_1860089|2021-03-29:0)314289:1,(Denmark/DCGC-78231/2021|EPI_ISL_1886872|2021-04-26:0,Denmark/DCGC-92679/2021|EPI_ISL_2028974|2021-04-26:0,Denmark/DCGC-89533/2021|EPI_ISL_2025750|2021-04-26:0,Denmark/DCGC-87721/2021|EPI_ISL_2023906|2021-04-26:0,Denmark/DCGC-90069/2021|EPI_ISL_2026292|2021-05-03:0)314290:2,(Denmark/DCGC-76649/2021|EPI_ISL_1885220|2021-04-12:0,Denmark/DCGC-86186/2021|EPI_ISL_1895507|2021-04-12:0)314291:2,(Denmark/DCGC-65298/2021|EPI_ISL_1873869|2021-04-05:0,Denmark/DCGC-77813/2021|EPI_ISL_1886454|2021-04-05:0)314292:1,(Denmark/DCGC-94430/2021|EPI_ISL_2174276|2021-05-10:0,Denmark/DCGC-89821/2021|EPI_ISL_2026044|2021-05-03:0,Denmark/DCGC-93957/2021|EPI_ISL_2173802|2021-05-03:0,Denmark/DCGC-98700/2021|EPI_ISL_2296910|2021-05-10:0)314293:1,(Denmark/DCGC-101265/2021|EPI_ISL_2299019|2021-05-10:0,Denmark/DCGC-93704/2021|EPI_ISL_2173549|2021-05-10:0)314294:1,Denmark/DCGC-53929/2021|EPI_ISL_1862266|2021-04-05:0,Denmark/DCGC-93158/2021|EPI_ISL_2173002|2021-05-10:0,Denmark/DCGC-96195/2021|EPI_ISL_2176043|2021-05-03:0,Denmark/DCGC-93596/2021|EPI_ISL_2173441|2021-05-10:0,Denmark/DCGC-95260/2021|EPI_ISL_2175107|2021-04-26:0,Denmark/DCGC-50757/2021|EPI_ISL_1858117|2021-03-29:0,Denmark/DCGC-59007/2021|EPI_ISL_1867578|2021-04-05:0,Denmark/DCGC-52719/2021|EPI_ISL_1860773|2021-04-12:0,Denmark/DCGC-82648/2021|EPI_ISL_1891493|2021-03-22:0,Denmark/DCGC-59027/2021|EPI_ISL_1867598|2021-03-29:0,Denmark/DCGC-82494/2021|EPI_ISL_1891296|2021-04-05:0,Denmark/DCGC-78217/2021|EPI_ISL_1886858|2021-03-29:0,Denmark/DCGC-57916/2021|EPI_ISL_1866417|2021-04-05:0,Denmark/DCGC-82751/2021|EPI_ISL_1891596|2021-04-19:0,Denmark/DCGC-83771/2021|EPI_ISL_1892842|2021-04-12:0,Denmark/DCGC-54199/2021|EPI_ISL_1862627|2021-03-22:0,Denmark/DCGC-70366/2021|EPI_ISL_1878937|2021-03-29:0,Denmark/DCGC-61800/2021|EPI_ISL_1870371|2021-03-22:0,Denmark/DCGC-78147/2021|EPI_ISL_1886788|2021-04-19:0,Denmark/DCGC-64786/2021|EPI_ISL_1873357|2021-04-05:0,Denmark/DCGC-87131/2021|EPI_ISL_1896490|2021-04-12:0,Denmark/DCGC-82932/2021|EPI_ISL_1891777|2021-04-12:0,Denmark/DCGC-84368/2021|EPI_ISL_1893639|2021-03-29:0,Denmark/DCGC-84901/2021|EPI_ISL_1894211|2021-04-19:0,Denmark/DCGC-62073/2021|EPI_ISL_1870644|2021-03-22:0,Denmark/DCGC-54610/2021|EPI_ISL_1863038|2021-03-22:0,Denmark/DCGC-62472/2021|EPI_ISL_1871043|2021-04-05:0,Denmark/DCGC-80082/2021|EPI_ISL_1888723|2021-03-22:0,Denmark/DCGC-62756/2021|EPI_ISL_1871327|2021-04-12:0,Denmark/DCGC-81042/2021|EPI_ISL_1889684|2021-03-29:0,Denmark/DCGC-59261/2021|EPI_ISL_1867832|2021-03-15:0,Denmark/DCGC-60585/2021|EPI_ISL_1869156|2021-03-29:0,Denmark/DCGC-64904/2021|EPI_ISL_1873475|2021-04-05:0,Denmark/DCGC-75143/2021|EPI_ISL_1883714|2021-03-22:0,Denmark/DCGC-58944/2021|EPI_ISL_1867515|2021-03-22:0,Denmark/DCGC-85592/2021|EPI_ISL_1894910|2021-04-19:0,Denmark/DCGC-82179/2021|EPI_ISL_1890845|2021-03-22:0,Denmark/DCGC-85859/2021|EPI_ISL_1895180|2021-03-29:0,Denmark/DCGC-57975/2021|EPI_ISL_1866478|2021-03-15:0,Denmark/DCGC-62775/2021|EPI_ISL_1871346|2021-04-12:0,Denmark/DCGC-59290/2021|EPI_ISL_1867861|2021-04-12:0,Denmark/DCGC-57252/2021|EPI_ISL_1865752|2021-04-05:0,Denmark/DCGC-84311/2021|EPI_ISL_1893544|2021-04-12:0,Denmark/DCGC-86938/2021|EPI_ISL_1896297|2021-04-05:0,Denmark/DCGC-53560/2021|EPI_ISL_1861614|2021-04-05:0,Denmark/DCGC-61998/2021|EPI_ISL_1870569|2021-04-05:0,Denmark/DCGC-66524/2021|EPI_ISL_1875095|2021-04-12:0,Denmark/DCGC-84277/2021|EPI_ISL_1893488|2021-03-22:0,Denmark/DCGC-79943/2021|EPI_ISL_1888584|2021-04-12:0,Denmark/DCGC-78679/2021|EPI_ISL_1887320|2021-03-15:0,Denmark/DCGC-67740/2021|EPI_ISL_1876311|2021-03-22:0,Denmark/DCGC-85249/2021|EPI_ISL_1894567|2021-03-22:0,Denmark/DCGC-82258/2021|EPI_ISL_1890926|2021-04-19:0,Denmark/DCGC-64923/2021|EPI_ISL_1873494|2021-04-12:0,Denmark/DCGC-55198/2021|EPI_ISL_1863626|2021-03-29:0,Denmark/DCGC-57279/2021|EPI_ISL_1865779|2021-03-22:0,Denmark/DCGC-63073/2021|EPI_ISL_1871644|2021-03-22:0,Denmark/DCGC-70676/2021|EPI_ISL_1879247|2021-03-29:0,Denmark/DCGC-62685/2021|EPI_ISL_1871256|2021-04-05:0,Denmark/DCGC-82534/2021|EPI_ISL_1891365|2021-04-05:0,Denmark/DCGC-86331/2021|EPI_ISL_1895652|2021-03-22:0,Denmark/DCGC-56895/2021|EPI_ISL_1865395|2021-03-29:0,Denmark/DCGC-80198/2021|EPI_ISL_1888839|2021-04-12:0,Denmark/DCGC-82503/2021|EPI_ISL_1891314|2021-04-05:0,Denmark/DCGC-54208/2021|EPI_ISL_1862636|2021-03-22:0,Denmark/DCGC-64129/2021|EPI_ISL_1872700|2021-03-22:0,Denmark/DCGC-59876/2021|EPI_ISL_1868447|2021-03-22:0,Denmark/DCGC-81648/2021|EPI_ISL_1890290|2021-04-12:0,Denmark/DCGC-85548/2021|EPI_ISL_1894866|2021-04-12:0,Denmark/DCGC-56892/2021|EPI_ISL_1865392|2021-03-22:0,Denmark/DCGC-84410/2021|EPI_ISL_1893685|2021-04-19:0,Denmark/DCGC-84821/2021|EPI_ISL_1894131|2021-04-05:0,Denmark/DCGC-79732/2021|EPI_ISL_1888373|2021-04-05:0,Denmark/DCGC-84456/2021|EPI_ISL_1893731|2021-03-22:0,Denmark/DCGC-52360/2021|EPI_ISL_1860414|2021-03-29:0,Denmark/DCGC-84510/2021|EPI_ISL_1893785|2021-04-05:0,Denmark/DCGC-51915/2021|EPI_ISL_1859947|2021-03-22:0,Denmark/DCGC-58343/2021|EPI_ISL_1866846|2021-03-22:0,Denmark/DCGC-52825/2021|EPI_ISL_1860879|2021-04-05:0,Denmark/DCGC-82826/2021|EPI_ISL_1891671|2021-04-05:0,Denmark/DCGC-78595/2021|EPI_ISL_1887236|2021-04-19:0,Denmark/DCGC-52881/2021|EPI_ISL_1860935|2021-03-29:0,Denmark/DCGC-63335/2021|EPI_ISL_1871906|2021-04-05:0,Denmark/DCGC-64976/2021|EPI_ISL_1873547|2021-03-29:0,Denmark/DCGC-86727/2021|EPI_ISL_1896085|2021-04-05:0,Denmark/DCGC-52853/2021|EPI_ISL_1860907|2021-04-05:0,Denmark/DCGC-53299/2021|EPI_ISL_1861353|2021-03-15:0,Denmark/DCGC-63333/2021|EPI_ISL_1871904|2021-04-19:0,Denmark/DCGC-86194/2021|EPI_ISL_1895515|2021-03-22:0,Denmark/DCGC-81900/2021|EPI_ISL_1890542|2021-04-12:0,Denmark/DCGC-58243/2021|EPI_ISL_1866746|2021-04-05:0,Denmark/DCGC-67726/2021|EPI_ISL_1876297|2021-03-29:0,Denmark/DCGC-55743/2021|EPI_ISL_1864171|2021-04-12:0,Denmark/DCGC-75085/2021|EPI_ISL_1883656|2021-04-19:0,Denmark/DCGC-63926/2021|EPI_ISL_1872497|2021-04-12:0,Denmark/DCGC-78319/2021|EPI_ISL_1886960|2021-03-15:0,Denmark/DCGC-86273/2021|EPI_ISL_1895594|2021-04-05:0,Denmark/DCGC-66216/2021|EPI_ISL_1874787|2021-03-29:0,Denmark/DCGC-53944/2021|EPI_ISL_1862294|2021-03-15:0,Denmark/DCGC-60432/2021|EPI_ISL_1869003|2021-04-05:0,Denmark/DCGC-65046/2021|EPI_ISL_1873617|2021-04-19:0,Denmark/DCGC-74857/2021|EPI_ISL_1883428|2021-03-29:0,Denmark/DCGC-57586/2021|EPI_ISL_1866086|2021-03-22:0,Denmark/DCGC-85173/2021|EPI_ISL_1894491|2021-03-15:0,Denmark/DCGC-78365/2021|EPI_ISL_1887006|2021-04-05:0,Denmark/DCGC-80718/2021|EPI_ISL_1889359|2021-04-12:0,Denmark/DCGC-53295/2021|EPI_ISL_1861349|2021-04-05:0,Denmark/DCGC-52648/2021|EPI_ISL_1860702|2021-03-22:0,Denmark/DCGC-51394/2021|EPI_ISL_1859182|2021-03-22:0,Denmark/DCGC-86580/2021|EPI_ISL_1895913|2021-04-05:0,Denmark/DCGC-81578/2021|EPI_ISL_1890220|2021-04-12:0,Denmark/DCGC-79587/2021|EPI_ISL_1888228|2021-03-22:0,Denmark/DCGC-51313/2021|EPI_ISL_1859101|2021-03-29:0,Denmark/DCGC-52680/2021|EPI_ISL_1860734|2021-03-29:0,Denmark/DCGC-82235/2021|EPI_ISL_1890901|2021-04-05:0,Denmark/DCGC-85137/2021|EPI_ISL_1894455|2021-04-19:0,Denmark/DCGC-56741/2021|EPI_ISL_1865241|2021-04-05:0,Denmark/DCGC-81716/2021|EPI_ISL_1890358|2021-03-29:0,Denmark/DCGC-64831/2021|EPI_ISL_1873402|2021-04-12:0,Denmark/DCGC-62344/2021|EPI_ISL_1870915|2021-04-12:0,Denmark/DCGC-56565/2021|EPI_ISL_1865065|2021-03-22:0,Denmark/DCGC-64760/2021|EPI_ISL_1873331|2021-04-12:0,Denmark/DCGC-80448/2021|EPI_ISL_1889089|2021-04-19:0,Denmark/DCGC-79707/2021|EPI_ISL_1888348|2021-04-05:0,Denmark/DCGC-82971/2021|EPI_ISL_1891816|2021-03-29:0,Denmark/DCGC-87104/2021|EPI_ISL_1896463|2021-04-12:0,Denmark/DCGC-58996/2021|EPI_ISL_1867567|2021-03-22:0,Denmark/DCGC-80444/2021|EPI_ISL_1889085|2021-04-05:0,Denmark/DCGC-84230/2021|EPI_ISL_1893421|2021-04-12:0,Denmark/DCGC-78034/2021|EPI_ISL_1886675|2021-03-29:0,Denmark/DCGC-55752/2021|EPI_ISL_1864180|2021-04-12:0,Denmark/DCGC-55673/2021|EPI_ISL_1864101|2021-04-05:0,Denmark/DCGC-87256/2021|EPI_ISL_1896615|2021-04-12:0,Denmark/DCGC-59707/2021|EPI_ISL_1868278|2021-04-05:0,Denmark/DCGC-56819/2021|EPI_ISL_1865319|2021-04-05:0,Denmark/DCGC-60761/2021|EPI_ISL_1869332|2021-03-29:0,Denmark/DCGC-78934/2021|EPI_ISL_1887575|2021-03-29:0,Denmark/DCGC-81147/2021|EPI_ISL_1889789|2021-04-12:0,Denmark/DCGC-82300/2021|EPI_ISL_1890987|2021-03-29:0,Denmark/DCGC-85904/2021|EPI_ISL_1895225|2021-03-22:0,Denmark/DCGC-55906/2021|EPI_ISL_1864334|2021-03-22:0,Denmark/DCGC-62876/2021|EPI_ISL_1871447|2021-04-12:0,Denmark/DCGC-59216/2021|EPI_ISL_1867787|2021-04-19:0,Denmark/DCGC-66654/2021|EPI_ISL_1875225|2021-04-19:0,Denmark/DCGC-52311/2021|EPI_ISL_1860365|2021-04-05:0,Denmark/DCGC-51129/2021|EPI_ISL_1858823|2021-04-05:0,Denmark/DCGC-51330/2021|EPI_ISL_1859118|2021-04-05:0,Denmark/DCGC-85028/2021|EPI_ISL_1894338|2021-03-22:0,Denmark/DCGC-80403/2021|EPI_ISL_1889044|2021-04-19:0,Denmark/DCGC-59621/2021|EPI_ISL_1868192|2021-04-12:0,Denmark/DCGC-79370/2021|EPI_ISL_1888011|2021-03-22:0,Denmark/DCGC-84858/2021|EPI_ISL_1894168|2021-03-22:0,Denmark/DCGC-54215/2021|EPI_ISL_1862643|2021-03-29:0,Denmark/DCGC-83348/2021|EPI_ISL_1892359|2021-04-26:0,Denmark/DCGC-81963/2021|EPI_ISL_1890614|2021-04-05:0,Denmark/DCGC-85637/2021|EPI_ISL_1894955|2021-04-12:0,Denmark/DCGC-54631/2021|EPI_ISL_1863059|2021-04-05:0,Denmark/DCGC-52072/2021|EPI_ISL_1860113|2021-04-12:0,Denmark/DCGC-79637/2021|EPI_ISL_1888278|2021-03-22:0,Denmark/DCGC-83674/2021|EPI_ISL_1892745|2021-04-19:0,Denmark/DCGC-52147/2021|EPI_ISL_1860201|2021-03-22:0,Denmark/DCGC-51929/2021|EPI_ISL_1859961|2021-04-12:0,Denmark/DCGC-56439/2021|EPI_ISL_1864939|2021-03-29:0,Denmark/DCGC-54155/2021|EPI_ISL_1862583|2021-04-19:0,Denmark/DCGC-58294/2021|EPI_ISL_1866797|2021-04-05:0,Denmark/DCGC-83479/2021|EPI_ISL_1892495|2021-04-12:0,Denmark/DCGC-50841/2021|EPI_ISL_1858253|2021-03-22:0,Denmark/DCGC-85908/2021|EPI_ISL_1895229|2021-04-12:0,Denmark/DCGC-79666/2021|EPI_ISL_1888307|2021-03-29:0,Denmark/DCGC-79162/2021|EPI_ISL_1887803|2021-04-12:0,Denmark/DCGC-52952/2021|EPI_ISL_1861006|2021-03-29:0,Denmark/DCGC-60753/2021|EPI_ISL_1869324|2021-03-22:0,Denmark/DCGC-63331/2021|EPI_ISL_1871902|2021-03-29:0,Denmark/DCGC-57021/2021|EPI_ISL_1865521|2021-03-29:0,Denmark/DCGC-59215/2021|EPI_ISL_1867786|2021-03-29:0,Denmark/DCGC-53014/2021|EPI_ISL_1861068|2021-03-29:0,Denmark/DCGC-61008/2021|EPI_ISL_1869579|2021-04-05:0,Denmark/DCGC-54937/2021|EPI_ISL_1863365|2021-03-29:0,Denmark/DCGC-82664/2021|EPI_ISL_1891509|2021-03-15:0,Denmark/DCGC-54145/2021|EPI_ISL_1862573|2021-04-05:0,Denmark/DCGC-81471/2021|EPI_ISL_1890113|2021-03-29:0,Denmark/DCGC-64703/2021|EPI_ISL_1873274|2021-03-29:0,Denmark/DCGC-84939/2021|EPI_ISL_1894249|2021-03-29:0,Denmark/DCGC-61001/2021|EPI_ISL_1869572|2021-04-19:0,Denmark/DCGC-55863/2021|EPI_ISL_1864291|2021-04-12:0,Denmark/DCGC-64740/2021|EPI_ISL_1873311|2021-04-05:0,Denmark/DCGC-83178/2021|EPI_ISL_1892169|2021-04-05:0,Denmark/DCGC-62751/2021|EPI_ISL_1871322|2021-03-22:0,Denmark/DCGC-51122/2021|EPI_ISL_1858810|2021-04-05:0,Denmark/DCGC-61122/2021|EPI_ISL_1869693|2021-03-22:0,Denmark/DCGC-82009/2021|EPI_ISL_1890675|2021-03-22:0,Denmark/DCGC-56489/2021|EPI_ISL_1864989|2021-04-05:0,Denmark/DCGC-63703/2021|EPI_ISL_1872274|2021-03-29:0,Denmark/DCGC-62915/2021|EPI_ISL_1871486|2021-03-29:0,Denmark/DCGC-82692/2021|EPI_ISL_1891537|2021-03-29:0,Denmark/DCGC-52548/2021|EPI_ISL_1860602|2021-04-05:0,Denmark/DCGC-60806/2021|EPI_ISL_1869377|2021-03-29:0,Denmark/DCGC-82088/2021|EPI_ISL_1890754|2021-03-29:0,Denmark/DCGC-63704/2021|EPI_ISL_1872275|2021-04-12:0,Denmark/DCGC-51854/2021|EPI_ISL_1859886|2021-04-12:0,Denmark/DCGC-52521/2021|EPI_ISL_1860575|2021-03-29:0,Denmark/DCGC-75180/2021|EPI_ISL_1883751|2021-04-05:0,Denmark/DCGC-58807/2021|EPI_ISL_1867337|2021-04-12:0,Denmark/DCGC-58785/2021|EPI_ISL_1867307|2021-04-05:0,Denmark/DCGC-74944/2021|EPI_ISL_1883515|2021-03-29:0,Denmark/DCGC-61705/2021|EPI_ISL_1870276|2021-03-15:0,Denmark/DCGC-82081/2021|EPI_ISL_1890747|2021-04-12:0,Denmark/DCGC-51154/2021|EPI_ISL_1858873|2021-03-22:0,Denmark/DCGC-76302/2021|EPI_ISL_1884873|2021-04-19:0,Denmark/DCGC-67098/2021|EPI_ISL_1875669|2021-04-12:0,Denmark/DCGC-71285/2021|EPI_ISL_1879856|2021-03-22:0,Denmark/DCGC-67602/2021|EPI_ISL_1876173|2021-03-22:0,Denmark/DCGC-70794/2021|EPI_ISL_1879365|2021-03-22:0,Denmark/DCGC-73306/2021|EPI_ISL_1881877|2021-04-12:0,Denmark/DCGC-67570/2021|EPI_ISL_1876141|2021-03-22:0,Denmark/DCGC-76309/2021|EPI_ISL_1884880|2021-04-12:0,Denmark/DCGC-73348/2021|EPI_ISL_1881919|2021-04-12:0,Denmark/DCGC-73715/2021|EPI_ISL_1882286|2021-03-29:0,Denmark/DCGC-71215/2021|EPI_ISL_1879786|2021-03-29:0,Denmark/DCGC-67380/2021|EPI_ISL_1875951|2021-03-29:0,Denmark/DCGC-65214/2021|EPI_ISL_1873785|2021-04-19:0,Denmark/DCGC-67381/2021|EPI_ISL_1875952|2021-04-05:0,Denmark/DCGC-70189/2021|EPI_ISL_1878760|2021-04-05:0,Denmark/DCGC-76280/2021|EPI_ISL_1884851|2021-04-12:0,Denmark/DCGC-71172/2021|EPI_ISL_1879743|2021-04-12:0,Denmark/DCGC-71936/2021|EPI_ISL_1880507|2021-04-05:0,Denmark/DCGC-77819/2021|EPI_ISL_1886460|2021-04-05:0,Denmark/DCGC-73082/2021|EPI_ISL_1881653|2021-04-12:0,Denmark/DCGC-69312/2021|EPI_ISL_1877883|2021-04-12:0,Denmark/DCGC-67361/2021|EPI_ISL_1875932|2021-04-12:0,Denmark/DCGC-76898/2021|EPI_ISL_1885469|2021-04-05:0,Denmark/DCGC-75622/2021|EPI_ISL_1884193|2021-03-29:0,Denmark/DCGC-76689/2021|EPI_ISL_1885260|2021-03-29:0,Denmark/DCGC-69772/2021|EPI_ISL_1878343|2021-04-05:0,Denmark/DCGC-73955/2021|EPI_ISL_1882526|2021-04-12:0,Denmark/DCGC-68202/2021|EPI_ISL_1876773|2021-03-22:0,Denmark/DCGC-77065/2021|EPI_ISL_1885636|2021-04-19:0,Denmark/DCGC-68323/2021|EPI_ISL_1876894|2021-04-05:0,Denmark/DCGC-64232/2021|EPI_ISL_1872803|2021-04-05:0,Denmark/DCGC-68654/2021|EPI_ISL_1877225|2021-03-29:0,Denmark/DCGC-71163/2021|EPI_ISL_1879734|2021-04-19:0,Denmark/DCGC-72004/2021|EPI_ISL_1880575|2021-04-05:0,Denmark/DCGC-64610/2021|EPI_ISL_1873181|2021-04-12:0,Denmark/DCGC-68579/2021|EPI_ISL_1877150|2021-04-12:0,Denmark/DCGC-68710/2021|EPI_ISL_1877281|2021-03-15:0,Denmark/DCGC-61415/2021|EPI_ISL_1869986|2021-03-29:0,Denmark/DCGC-68489/2021|EPI_ISL_1877060|2021-04-19:0,Denmark/DCGC-71762/2021|EPI_ISL_1880333|2021-03-22:0,Denmark/DCGC-72174/2021|EPI_ISL_1880745|2021-03-22:0,Denmark/DCGC-70730/2021|EPI_ISL_1879301|2021-04-12:0,Denmark/DCGC-76552/2021|EPI_ISL_1885123|2021-03-29:0,Denmark/DCGC-74573/2021|EPI_ISL_1883144|2021-03-29:0,Denmark/DCGC-76051/2021|EPI_ISL_1884622|2021-04-05:0,Denmark/DCGC-76468/2021|EPI_ISL_1885039|2021-03-29:0,Denmark/DCGC-71838/2021|EPI_ISL_1880409|2021-04-19:0,Denmark/DCGC-71863/2021|EPI_ISL_1880434|2021-03-22:0,Denmark/DCGC-72942/2021|EPI_ISL_1881513|2021-04-19:0,Denmark/DCGC-76934/2021|EPI_ISL_1885505|2021-04-12:0,Denmark/DCGC-72644/2021|EPI_ISL_1881215|2021-04-26:0,Denmark/DCGC-74368/2021|EPI_ISL_1882939|2021-03-29:0,Denmark/DCGC-67152/2021|EPI_ISL_1875723|2021-04-12:0,Denmark/DCGC-64415/2021|EPI_ISL_1872986|2021-04-12:0,Denmark/DCGC-76043/2021|EPI_ISL_1884614|2021-04-19:0,Denmark/DCGC-73053/2021|EPI_ISL_1881624|2021-03-22:0,Denmark/DCGC-71979/2021|EPI_ISL_1880550|2021-03-29:0,Denmark/DCGC-64340/2021|EPI_ISL_1872911|2021-04-12:0,Denmark/DCGC-65325/2021|EPI_ISL_1873896|2021-04-05:0,Denmark/DCGC-74203/2021|EPI_ISL_1882774|2021-04-26:0,Denmark/DCGC-69177/2021|EPI_ISL_1877748|2021-04-19:0,Denmark/DCGC-72784/2021|EPI_ISL_1881355|2021-04-05:0,Denmark/DCGC-66157/2021|EPI_ISL_1874728|2021-04-12:0,Denmark/DCGC-66852/2021|EPI_ISL_1875423|2021-04-12:0,Denmark/DCGC-73138/2021|EPI_ISL_1881709|2021-03-29:0,Denmark/DCGC-74217/2021|EPI_ISL_1882788|2021-04-19:0,Denmark/DCGC-72263/2021|EPI_ISL_1880834|2021-04-12:0,Denmark/DCGC-65314/2021|EPI_ISL_1873885|2021-04-12:0,Denmark/DCGC-65262/2021|EPI_ISL_1873833|2021-04-05:0,Denmark/DCGC-77144/2021|EPI_ISL_1885715|2021-04-05:0,Denmark/DCGC-68777/2021|EPI_ISL_1877348|2021-04-12:0,Denmark/DCGC-77720/2021|EPI_ISL_1886361|2021-04-12:0,Denmark/DCGC-61375/2021|EPI_ISL_1869946|2021-03-22:0,Denmark/DCGC-76508/2021|EPI_ISL_1885079|2021-04-12:0,Denmark/DCGC-65419/2021|EPI_ISL_1873990|2021-03-15:0,Denmark/DCGC-73001/2021|EPI_ISL_1881572|2021-04-19:0,Denmark/DCGC-64487/2021|EPI_ISL_1873058|2021-03-22:0,Denmark/DCGC-75926/2021|EPI_ISL_1884497|2021-03-29:0,Denmark/DCGC-72539/2021|EPI_ISL_1881110|2021-03-22:0,Denmark/DCGC-68751/2021|EPI_ISL_1877322|2021-04-05:0,Denmark/DCGC-73803/2021|EPI_ISL_1882374|2021-03-29:0,Denmark/DCGC-72887/2021|EPI_ISL_1881458|2021-04-05:0,Denmark/DCGC-69405/2021|EPI_ISL_1877976|2021-04-12:0,Denmark/DCGC-77349/2021|EPI_ISL_1885944|2021-03-29:0,Denmark/DCGC-75582/2021|EPI_ISL_1884153|2021-04-05:0,Denmark/DCGC-61481/2021|EPI_ISL_1870052|2021-04-05:0,Denmark/DCGC-89331/2021|EPI_ISL_2025548|2021-04-26:0,Denmark/DCGC-88750/2021|EPI_ISL_2024964|2021-04-26:0,Denmark/DCGC-89342/2021|EPI_ISL_2025559|2021-04-26:0,Denmark/DCGC-89248/2021|EPI_ISL_2025465|2021-04-26:0,Denmark/DCGC-87783/2021|EPI_ISL_2023968|2021-04-26:0,Denmark/DCGC-89988/2021|EPI_ISL_2026211|2021-04-26:0,Denmark/DCGC-89095/2021|EPI_ISL_2025312|2021-04-26:0,Denmark/DCGC-88078/2021|EPI_ISL_2024263|2021-04-26:0,Denmark/DCGC-87435/2021|EPI_ISL_2023620|2021-04-12:0,Denmark/DCGC-90178/2021|EPI_ISL_2026410|2021-05-03:0,Denmark/DCGC-90830/2021|EPI_ISL_2027089|2021-04-26:0,Denmark/DCGC-92407/2021|EPI_ISL_2028702|2021-04-19:0,Denmark/DCGC-88897/2021|EPI_ISL_2025111|2021-04-26:0,Denmark/DCGC-91733/2021|EPI_ISL_2028023|2021-04-26:0,Denmark/DCGC-88397/2021|EPI_ISL_2024611|2021-04-19:0,Denmark/DCGC-90212/2021|EPI_ISL_2026471|2021-04-19:0,Denmark/DCGC-89585/2021|EPI_ISL_2025808|2021-04-26:0,Denmark/DCGC-88412/2021|EPI_ISL_2024626|2021-04-26:0,Denmark/DCGC-87875/2021|EPI_ISL_2024060|2021-05-03:0,Denmark/DCGC-103606/2021|EPI_ISL_2301037|2021-05-17:0,Denmark/DCGC-101747/2021|EPI_ISL_2299447|2021-05-17:0,Denmark/DCGC-101713/2021|EPI_ISL_2299391|2021-05-17:0,Denmark/DCGC-103058/2021|EPI_ISL_2300594|2021-05-10:0,Denmark/DCGC-101670/2021|EPI_ISL_2299319|2021-05-17:0,Denmark/DCGC-99599/2021|EPI_ISL_2297600|2021-05-17:0,Denmark/DCGC-102828/2021|EPI_ISL_2300321|2021-05-10:0,Denmark/DCGC-100248/2021|EPI_ISL_2298157|2021-05-10:0,Denmark/DCGC-98483/2021|EPI_ISL_2296747|2021-05-17:0,Denmark/DCGC-100008/2021|EPI_ISL_2297900|2021-05-17:0)314206:1,(Denmark/DCGC-63105/2021|EPI_ISL_1871676|2021-04-05:1,Denmark/DCGC-81712/2021|EPI_ISL_1890354|2021-04-12:1,Denmark/DCGC-71750/2021|EPI_ISL_1880321|2021-04-12:1,Denmark/DCGC-70192/2021|EPI_ISL_1878763|2021-04-05:1,Denmark/DCGC-86529/2021|EPI_ISL_1895850|2021-04-12:0,Denmark/DCGC-59641/2021|EPI_ISL_1868212|2021-03-29:0,Denmark/DCGC-80838/2021|EPI_ISL_1889479|2021-04-12:0,Denmark/DCGC-86128/2021|EPI_ISL_1895449|2021-04-05:0,Denmark/DCGC-62719/2021|EPI_ISL_1871290|2021-04-19:0,Denmark/DCGC-61980/2021|EPI_ISL_1870551|2021-04-05:0,Denmark/DCGC-64199/2021|EPI_ISL_1872770|2021-04-05:0,Denmark/DCGC-87243/2021|EPI_ISL_1896602|2021-04-05:0,Denmark/DCGC-78170/2021|EPI_ISL_1886811|2021-04-05:0,Denmark/DCGC-51151/2021|EPI_ISL_1858867|2021-04-12:0,Denmark/DCGC-87263/2021|EPI_ISL_1896622|2021-04-12:0,Denmark/DCGC-61131/2021|EPI_ISL_1869702|2021-04-05:0,Denmark/DCGC-60478/2021|EPI_ISL_1869049|2021-04-05:0,Denmark/DCGC-59229/2021|EPI_ISL_1867800|2021-04-05:0,Denmark/DCGC-74750/2021|EPI_ISL_1883321|2021-04-05:0,Denmark/DCGC-81210/2021|EPI_ISL_1889852|2021-04-05:0,Denmark/DCGC-68898/2021|EPI_ISL_1877469|2021-04-12:0,Denmark/DCGC-68897/2021|EPI_ISL_1877468|2021-04-12:0,Denmark/DCGC-70944/2021|EPI_ISL_1879515|2021-04-05:0,Denmark/DCGC-77199/2021|EPI_ISL_1885770|2021-04-12:0,Denmark/DCGC-72506/2021|EPI_ISL_1881077|2021-04-12:0,Denmark/DCGC-67017/2021|EPI_ISL_1875588|2021-04-05:0,Denmark/DCGC-75886/2021|EPI_ISL_1884457|2021-04-05:0,Denmark/DCGC-90732/2021|EPI_ISL_2026991|2021-04-26:0)314295:1,Denmark/DCGC-62882/2021|EPI_ISL_1871453|2021-03-29:1,Denmark/DCGC-85521/2021|EPI_ISL_1894839|2021-04-12:2,Denmark/DCGC-51272/2021|EPI_ISL_1859060|2021-03-08:1,Denmark/DCGC-79931/2021|EPI_ISL_1888572|2021-03-29:1,Denmark/DCGC-53893/2021|EPI_ISL_1862198|2021-03-15:1,Denmark/DCGC-59947/2021|EPI_ISL_1868518|2021-04-05:1,Denmark/DCGC-78110/2021|EPI_ISL_1886751|2021-03-01:1,Denmark/DCGC-86184/2021|EPI_ISL_1895505|2021-03-15:2,(Denmark/DCGC-58606/2021|EPI_ISL_1867109|2021-03-29:2,Denmark/DCGC-72413/2021|EPI_ISL_1880984|2021-03-15:1,(Denmark/DCGC-78836/2021|EPI_ISL_1887477|2021-04-05:0,Denmark/DCGC-85179/2021|EPI_ISL_1894497|2021-04-05:0,Denmark/DCGC-66830/2021|EPI_ISL_1875401|2021-04-05:0)314297:2,Denmark/DCGC-63515/2021|EPI_ISL_1872086|2021-03-15:0,Denmark/DCGC-64991/2021|EPI_ISL_1873562|2021-03-08:0,Denmark/DCGC-61040/2021|EPI_ISL_1869611|2021-03-22:0,Denmark/DCGC-62575/2021|EPI_ISL_1871146|2021-03-15:0,Denmark/DCGC-60665/2021|EPI_ISL_1869236|2021-03-22:0,Denmark/DCGC-85020/2021|EPI_ISL_1894330|2021-03-15:0,Denmark/DCGC-73105/2021|EPI_ISL_1881676|2021-03-15:0,Denmark/DCGC-77892/2021|EPI_ISL_1886533|2021-03-22:0,Denmark/DCGC-77643/2021|EPI_ISL_1886284|2021-03-15:0)314296:1,Denmark/DCGC-87236/2021|EPI_ISL_1896595|2021-03-08:1,Denmark/DCGC-79457/2021|EPI_ISL_1888098|2021-03-22:1,Denmark/DCGC-81366/2021|EPI_ISL_1890008|2021-03-01:1,Denmark/DCGC-78072/2021|EPI_ISL_1886713|2021-03-15:1,Denmark/DCGC-77532/2021|EPI_ISL_1886160|2021-03-08:2,Denmark/DCGC-71041/2021|EPI_ISL_1879612|2021-03-15:1,(Denmark/DCGC-83621/2021|EPI_ISL_1892692|2021-03-15:0,Denmark/DCGC-52721/2021|EPI_ISL_1860775|2021-03-15:0)314298:1,(Denmark/DCGC-73509/2021|EPI_ISL_1882080|2021-03-15:0,Denmark/DCGC-55578/2021|EPI_ISL_1864006|2021-03-15:0,Denmark/DCGC-68613/2021|EPI_ISL_1877184|2021-03-15:0)314299:1,Denmark/DCGC-51273/2021|EPI_ISL_1859061|2021-03-08:0,Denmark/DCGC-62654/2021|EPI_ISL_1871225|2021-02-22:0,Denmark/DCGC-82136/2021|EPI_ISL_1890802|2021-04-05:0,Denmark/DCGC-52164/2021|EPI_ISL_1860218|2021-03-01:0,Denmark/DCGC-53372/2021|EPI_ISL_1861426|2021-03-08:0,Denmark/DCGC-81589/2021|EPI_ISL_1890231|2021-02-22:0,Denmark/DCGC-60073/2021|EPI_ISL_1868644|2021-03-08:0,Denmark/DCGC-86211/2021|EPI_ISL_1895532|2021-03-15:0,Denmark/DCGC-70356/2021|EPI_ISL_1878927|2021-03-08:0,Denmark/DCGC-86124/2021|EPI_ISL_1895445|2021-03-15:0,Denmark/DCGC-83316/2021|EPI_ISL_1892327|2021-03-15:0,Denmark/DCGC-82779/2021|EPI_ISL_1891624|2021-03-08:0,Denmark/DCGC-66504/2021|EPI_ISL_1875075|2021-03-08:0,Denmark/DCGC-50974/2021|EPI_ISL_1858509|2021-03-22:0,Denmark/DCGC-61150/2021|EPI_ISL_1869721|2021-03-08:0,Denmark/DCGC-53416/2021|EPI_ISL_1861470|2021-03-15:0,Denmark/DCGC-58899/2021|EPI_ISL_1867468|2021-03-08:0,Denmark/DCGC-58241/2021|EPI_ISL_1866744|2021-02-22:0,Denmark/DCGC-81391/2021|EPI_ISL_1890033|2021-03-08:0,Denmark/DCGC-53558/2021|EPI_ISL_1861612|2021-03-15:0,Denmark/DCGC-81133/2021|EPI_ISL_1889775|2021-03-15:0,Denmark/DCGC-83568/2021|EPI_ISL_1892639|2021-03-08:0,Denmark/DCGC-59402/2021|EPI_ISL_1867973|2021-02-22:0,Denmark/DCGC-86757/2021|EPI_ISL_1896115|2021-03-08:0,Denmark/DCGC-57183/2021|EPI_ISL_1865683|2021-03-29:0,Denmark/DCGC-81390/2021|EPI_ISL_1890032|2021-03-08:0,Denmark/DCGC-86093/2021|EPI_ISL_1895414|2021-02-22:0,Denmark/DCGC-82157/2021|EPI_ISL_1890823|2021-03-01:0,Denmark/DCGC-74961/2021|EPI_ISL_1883532|2021-03-08:0,Denmark/DCGC-81634/2021|EPI_ISL_1890276|2021-03-01:0,Denmark/DCGC-61811/2021|EPI_ISL_1870382|2021-03-22:0,Denmark/DCGC-59370/2021|EPI_ISL_1867941|2021-03-08:0,Denmark/DCGC-75194/2021|EPI_ISL_1883765|2021-03-08:0,Denmark/DCGC-77305/2021|EPI_ISL_1885881|2021-03-08:0,Denmark/DCGC-74545/2021|EPI_ISL_1883116|2021-03-22:0,Denmark/DCGC-64525/2021|EPI_ISL_1873096|2021-03-01:0,Denmark/DCGC-70090/2021|EPI_ISL_1878661|2021-03-22:0,Denmark/DCGC-72817/2021|EPI_ISL_1881388|2021-04-12:0,Denmark/DCGC-71775/2021|EPI_ISL_1880346|2021-03-08:0,Denmark/DCGC-76229/2021|EPI_ISL_1884800|2021-03-01:0,Denmark/DCGC-75997/2021|EPI_ISL_1884568|2021-03-22:0,Denmark/DCGC-75988/2021|EPI_ISL_1884559|2021-03-22:0,Denmark/DCGC-70816/2021|EPI_ISL_1879387|2021-03-08:0,Denmark/DCGC-72687/2021|EPI_ISL_1881258|2021-03-08:0,Denmark/DCGC-68730/2021|EPI_ISL_1877301|2021-03-15:0,Denmark/DCGC-70855/2021|EPI_ISL_1879426|2021-03-15:0,Denmark/DCGC-76249/2021|EPI_ISL_1884820|2021-03-15:0,Denmark/DCGC-65307/2021|EPI_ISL_1873878|2021-03-29:0,Denmark/DCGC-74116/2021|EPI_ISL_1882687|2021-03-15:0,Denmark/DCGC-73988/2021|EPI_ISL_1882559|2021-03-15:0,Denmark/DCGC-71415/2021|EPI_ISL_1879986|2021-03-22:0,Denmark/DCGC-75427/2021|EPI_ISL_1883998|2021-03-22:0,Denmark/DCGC-67530/2021|EPI_ISL_1876101|2021-03-29:0,Denmark/DCGC-73993/2021|EPI_ISL_1882564|2021-03-15:0,Denmark/DCGC-68784/2021|EPI_ISL_1877355|2021-03-08:0,Denmark/DCGC-69712/2021|EPI_ISL_1878283|2021-03-15:0,Denmark/DCGC-76959/2021|EPI_ISL_1885530|2021-03-15:0,Denmark/DCGC-76782/2021|EPI_ISL_1885353|2021-03-01:0,Denmark/DCGC-77933/2021|EPI_ISL_1886574|2021-03-15:0)314205:1,((Denmark/DCGC-80170/2021|EPI_ISL_1888811|2021-04-12:1,Denmark/DCGC-60656/2021|EPI_ISL_1869227|2021-04-05:1,Denmark/DCGC-75144/2021|EPI_ISL_1883715|2021-04-19:1,Denmark/DCGC-61979/2021|EPI_ISL_1870550|2021-04-12:1,Denmark/DCGC-80474/2021|EPI_ISL_1889115|2021-04-05:1,Denmark/DCGC-53019/2021|EPI_ISL_1861073|2021-04-12:1,Denmark/DCGC-79898/2021|EPI_ISL_1888539|2021-04-12:2,Denmark/DCGC-64658/2021|EPI_ISL_1873229|2021-04-12:1,(Denmark/DCGC-68788/2021|EPI_ISL_1877359|2021-04-26:1,Denmark/DCGC-53020/2021|EPI_ISL_1861074|2021-04-19:0,Denmark/DCGC-90669/2021|EPI_ISL_2026928|2021-05-03:1)314302:1,(Denmark/DCGC-83512/2021|EPI_ISL_1892561|2021-04-19:0,Denmark/DCGC-79303/2021|EPI_ISL_1887944|2021-04-26:0,Denmark/DCGC-68455/2021|EPI_ISL_1877026|2021-04-19:0)314303:1,(Denmark/DCGC-50727/2021|EPI_ISL_1858036|2021-04-12:0,Denmark/DCGC-63516/2021|EPI_ISL_1872087|2021-04-12:0)314304:1,(Denmark/DCGC-70070/2021|EPI_ISL_1878641|2021-04-19:0,Denmark/DCGC-86201/2021|EPI_ISL_1895522|2021-04-19:0)314305:1,Denmark/DCGC-84968/2021|EPI_ISL_1894278|2021-04-12:0,Denmark/DCGC-94557/2021|EPI_ISL_2174403|2021-05-03:0,Denmark/DCGC-94739/2021|EPI_ISL_2174585|2021-05-10:0,Denmark/DCGC-55934/2021|EPI_ISL_1864362|2021-04-12:0,Denmark/DCGC-52700/2021|EPI_ISL_1860754|2021-04-12:0,Denmark/DCGC-56964/2021|EPI_ISL_1865464|2021-04-05:0,Denmark/DCGC-65020/2021|EPI_ISL_1873591|2021-04-26:0,Denmark/DCGC-64091/2021|EPI_ISL_1872662|2021-04-12:0,Denmark/DCGC-85324/2021|EPI_ISL_1894642|2021-04-12:0,Denmark/DCGC-84273/2021|EPI_ISL_1893483|2021-04-12:0,Denmark/DCGC-60649/2021|EPI_ISL_1869220|2021-04-19:0,Denmark/DCGC-56029/2021|EPI_ISL_1864511|2021-04-12:0,Denmark/DCGC-78975/2021|EPI_ISL_1887616|2021-04-12:0,Denmark/DCGC-54624/2021|EPI_ISL_1863052|2021-04-19:0,Denmark/DCGC-82532/2021|EPI_ISL_1891361|2021-04-12:0,Denmark/DCGC-84143/2021|EPI_ISL_1893309|2021-04-05:0,Denmark/DCGC-81157/2021|EPI_ISL_1889799|2021-04-12:0,Denmark/DCGC-84593/2021|EPI_ISL_1893899|2021-04-26:0,Denmark/DCGC-56673/2021|EPI_ISL_1865173|2021-04-12:0,Denmark/DCGC-70601/2021|EPI_ISL_1879172|2021-04-12:0,Denmark/DCGC-51930/2021|EPI_ISL_1859962|2021-04-19:0,Denmark/DCGC-51896/2021|EPI_ISL_1859928|2021-03-22:0,Denmark/DCGC-70698/2021|EPI_ISL_1879269|2021-04-12:0,Denmark/DCGC-83699/2021|EPI_ISL_1892770|2021-04-19:0,Denmark/DCGC-84482/2021|EPI_ISL_1893757|2021-03-22:0,Denmark/DCGC-84468/2021|EPI_ISL_1893743|2021-04-12:0,Denmark/DCGC-86553/2021|EPI_ISL_1895880|2021-04-19:0,Denmark/DCGC-52683/2021|EPI_ISL_1860737|2021-04-12:0,Denmark/DCGC-53901/2021|EPI_ISL_1862213|2021-03-29:0,Denmark/DCGC-52474/2021|EPI_ISL_1860528|2021-04-12:0,Denmark/DCGC-79590/2021|EPI_ISL_1888231|2021-04-12:0,Denmark/DCGC-51458/2021|EPI_ISL_1859246|2021-04-12:0,Denmark/DCGC-85172/2021|EPI_ISL_1894490|2021-04-12:0,Denmark/DCGC-84637/2021|EPI_ISL_1893947|2021-04-12:0,Denmark/DCGC-66330/2021|EPI_ISL_1874901|2021-04-19:0,Denmark/DCGC-57004/2021|EPI_ISL_1865504|2021-04-12:0,Denmark/DCGC-60834/2021|EPI_ISL_1869405|2021-04-12:0,Denmark/DCGC-66070/2021|EPI_ISL_1874641|2021-04-12:0,Denmark/DCGC-66121/2021|EPI_ISL_1874692|2021-04-19:0,Denmark/DCGC-76849/2021|EPI_ISL_1885420|2021-04-12:0,Denmark/DCGC-64657/2021|EPI_ISL_1873228|2021-04-12:0,Denmark/DCGC-67103/2021|EPI_ISL_1875674|2021-04-12:0,Denmark/DCGC-75503/2021|EPI_ISL_1884074|2021-04-12:0,Denmark/DCGC-66754/2021|EPI_ISL_1875325|2021-04-19:0,Denmark/DCGC-70988/2021|EPI_ISL_1879559|2021-04-12:0,Denmark/DCGC-65706/2021|EPI_ISL_1874277|2021-04-12:0,Denmark/DCGC-69526/2021|EPI_ISL_1878097|2021-04-05:0,Denmark/DCGC-73220/2021|EPI_ISL_1881791|2021-04-12:0,Denmark/DCGC-73618/2021|EPI_ISL_1882189|2021-04-12:0,Denmark/DCGC-73384/2021|EPI_ISL_1881955|2021-03-22:0,Denmark/DCGC-73392/2021|EPI_ISL_1881963|2021-04-12:0,Denmark/DCGC-68611/2021|EPI_ISL_1877182|2021-04-12:0,Denmark/DCGC-67205/2021|EPI_ISL_1875776|2021-04-12:0,Denmark/DCGC-89544/2021|EPI_ISL_2025761|2021-04-12:0,Denmark/DCGC-89415/2021|EPI_ISL_2025632|2021-04-12:0,Denmark/DCGC-90772/2021|EPI_ISL_2027031|2021-04-26:0,Denmark/DCGC-90323/2021|EPI_ISL_2026582|2021-04-12:0,Denmark/DCGC-91428/2021|EPI_ISL_2027718|2021-04-19:0)314301:1,(Denmark/DCGC-75949/2021|EPI_ISL_1884520|2021-03-29:1,Denmark/DCGC-78134/2021|EPI_ISL_1886775|2021-03-15:0,Denmark/DCGC-55977/2021|EPI_ISL_1864424|2021-03-22:0,Denmark/DCGC-84786/2021|EPI_ISL_1894096|2021-03-15:0,Denmark/DCGC-52470/2021|EPI_ISL_1860524|2021-03-15:0,Denmark/DCGC-52941/2021|EPI_ISL_1860995|2021-03-15:0,Denmark/DCGC-61869/2021|EPI_ISL_1870440|2021-03-22:0,Denmark/DCGC-58405/2021|EPI_ISL_1866908|2021-03-29:0,Denmark/DCGC-86542/2021|EPI_ISL_1895866|2021-03-22:0,Denmark/DCGC-74468/2021|EPI_ISL_1883039|2021-03-15:0,Denmark/DCGC-65564/2021|EPI_ISL_1874135|2021-03-22:0,Denmark/DCGC-65547/2021|EPI_ISL_1874118|2021-03-15:0)314306:1,Denmark/DCGC-80276/2021|EPI_ISL_1888917|2021-03-22:1,Denmark/DCGC-58339/2021|EPI_ISL_1866842|2021-03-15:1,(Denmark/DCGC-83175/2021|EPI_ISL_1892165|2021-04-12:1,Denmark/DCGC-52855/2021|EPI_ISL_1860909|2021-04-05:0,Denmark/DCGC-85611/2021|EPI_ISL_1894929|2021-04-05:0,Denmark/DCGC-55484/2021|EPI_ISL_1863912|2021-04-12:0)314307:2,((Denmark/DCGC-86837/2021|EPI_ISL_1896196|2021-03-22:0,Denmark/DCGC-87068/2021|EPI_ISL_1896427|2021-03-22:0,Denmark/DCGC-85947/2021|EPI_ISL_1895268|2021-03-22:0,Denmark/DCGC-68949/2021|EPI_ISL_1877520|2021-03-15:0,Denmark/DCGC-72231/2021|EPI_ISL_1880802|2021-03-22:0,Denmark/DCGC-72193/2021|EPI_ISL_1880764|2021-03-22:0)314309:1,Denmark/DCGC-55740/2021|EPI_ISL_1864168|2021-03-15:0,Denmark/DCGC-59735/2021|EPI_ISL_1868306|2021-03-01:0,Denmark/DCGC-60896/2021|EPI_ISL_1869467|2021-03-08:0,Denmark/DCGC-55176/2021|EPI_ISL_1863604|2021-03-15:0,Denmark/DCGC-64446/2021|EPI_ISL_1873017|2021-03-15:0)314308:1,Denmark/DCGC-64187/2021|EPI_ISL_1872758|2021-03-22:2,(Denmark/DCGC-66573/2021|EPI_ISL_1875144|2021-03-29:0,(Denmark/DCGC-78099/2021|EPI_ISL_1886740|2021-03-29:0,Denmark/DCGC-85585/2021|EPI_ISL_1894903|2021-03-29:0,Denmark/DCGC-52769/2021|EPI_ISL_1860823|2021-04-05:0)314311:1)314310:1,(Denmark/DCGC-75986/2021|EPI_ISL_1884557|2021-03-29:1,Denmark/DCGC-85369/2021|EPI_ISL_1894687|2021-03-01:0,Denmark/DCGC-56810/2021|EPI_ISL_1865310|2021-03-22:0,Denmark/DCGC-51500/2021|EPI_ISL_1859288|2021-03-01:0,Denmark/DCGC-62584/2021|EPI_ISL_1871155|2021-03-15:0,Denmark/DCGC-73329/2021|EPI_ISL_1881900|2021-03-29:0,Denmark/DCGC-74003/2021|EPI_ISL_1882574|2021-03-08:0)314312:1,Denmark/DCGC-73438/2021|EPI_ISL_1882009|2021-03-22:3,Denmark/DCGC-67429/2021|EPI_ISL_1876000|2021-03-08:1,Denmark/DCGC-73542/2021|EPI_ISL_1882113|2021-03-22:1,Denmark/DCGC-70704/2021|EPI_ISL_1879275|2021-03-22:2,Denmark/DCGC-76430/2021|EPI_ISL_1885001|2021-04-12:1,Denmark/DCGC-66827/2021|EPI_ISL_1875398|2021-03-15:1,(Denmark/DCGC-55365/2021|EPI_ISL_1863793|2021-03-22:0,Denmark/DCGC-63620/2021|EPI_ISL_1872191|2021-03-22:0,Denmark/DCGC-76410/2021|EPI_ISL_1884981|2021-03-22:0)314313:2,(Denmark/DCGC-78021/2021|EPI_ISL_1886662|2021-03-22:0,Denmark/DCGC-84509/2021|EPI_ISL_1893784|2021-03-29:0)314314:1,(Denmark/DCGC-86476/2021|EPI_ISL_1895797|2021-04-05:0,Denmark/DCGC-73491/2021|EPI_ISL_1882062|2021-04-05:0,Denmark/DCGC-72327/2021|EPI_ISL_1880898|2021-04-12:0)314315:1,Denmark/DCGC-83791/2021|EPI_ISL_1892863|2021-03-15:0,Denmark/DCGC-79926/2021|EPI_ISL_1888567|2021-03-08:0,Denmark/DCGC-79927/2021|EPI_ISL_1888568|2021-03-01:0,Denmark/DCGC-56612/2021|EPI_ISL_1865112|2021-03-08:0,Denmark/DCGC-56096/2021|EPI_ISL_1864596|2021-03-22:0,Denmark/DCGC-52757/2021|EPI_ISL_1860811|2021-03-29:0,Denmark/DCGC-85860/2021|EPI_ISL_1895181|2021-03-29:0,Denmark/DCGC-60788/2021|EPI_ISL_1869359|2021-03-15:0,Denmark/DCGC-85700/2021|EPI_ISL_1895019|2021-03-22:0,Denmark/DCGC-57306/2021|EPI_ISL_1865806|2021-03-22:0,Denmark/DCGC-84524/2021|EPI_ISL_1893803|2021-03-22:0,Denmark/DCGC-78885/2021|EPI_ISL_1887526|2021-03-08:0,Denmark/DCGC-51282/2021|EPI_ISL_1859070|2021-03-29:0,Denmark/DCGC-56038/2021|EPI_ISL_1864524|2021-03-15:0,Denmark/DCGC-54582/2021|EPI_ISL_1863010|2021-03-08:0,Denmark/DCGC-63720/2021|EPI_ISL_1872291|2021-03-22:0,Denmark/DCGC-81732/2021|EPI_ISL_1890374|2021-03-08:0,Denmark/DCGC-82413/2021|EPI_ISL_1891154|2021-03-15:0,Denmark/DCGC-57203/2021|EPI_ISL_1865703|2021-04-12:0,Denmark/DCGC-59032/2021|EPI_ISL_1867603|2021-03-15:0,Denmark/DCGC-60458/2021|EPI_ISL_1869029|2021-03-08:0,Denmark/DCGC-61055/2021|EPI_ISL_1869626|2021-03-15:0,Denmark/DCGC-51303/2021|EPI_ISL_1859091|2021-03-29:0,Denmark/DCGC-60418/2021|EPI_ISL_1868989|2021-03-29:0,Denmark/DCGC-51761/2021|EPI_ISL_1859793|2021-03-15:0,Denmark/DCGC-79839/2021|EPI_ISL_1888480|2021-03-01:0,Denmark/DCGC-62742/2021|EPI_ISL_1871313|2021-04-05:0,Denmark/DCGC-87171/2021|EPI_ISL_1896530|2021-03-15:0,Denmark/DCGC-63097/2021|EPI_ISL_1871668|2021-03-01:0,Denmark/DCGC-62801/2021|EPI_ISL_1871372|2021-03-15:0,Denmark/DCGC-56561/2021|EPI_ISL_1865061|2021-03-15:0,Denmark/DCGC-51505/2021|EPI_ISL_1859293|2021-03-15:0,Denmark/DCGC-51506/2021|EPI_ISL_1859294|2021-03-15:0,Denmark/DCGC-79086/2021|EPI_ISL_1887727|2021-03-15:0,Denmark/DCGC-84948/2021|EPI_ISL_1894258|2021-04-05:0,Denmark/DCGC-85938/2021|EPI_ISL_1895259|2021-03-22:0,Denmark/DCGC-62005/2021|EPI_ISL_1870576|2021-03-22:0,Denmark/DCGC-84810/2021|EPI_ISL_1894120|2021-03-15:0,Denmark/DCGC-79261/2021|EPI_ISL_1887902|2021-03-22:0,Denmark/DCGC-74759/2021|EPI_ISL_1883330|2021-03-01:0,Denmark/DCGC-81553/2021|EPI_ISL_1890195|2021-03-01:0,Denmark/DCGC-82684/2021|EPI_ISL_1891529|2021-03-22:0,Denmark/DCGC-77969/2021|EPI_ISL_1886610|2021-03-15:0,Denmark/DCGC-55820/2021|EPI_ISL_1864248|2021-03-15:0,Denmark/DCGC-86589/2021|EPI_ISL_1895924|2021-03-01:0,Denmark/DCGC-85355/2021|EPI_ISL_1894673|2021-03-15:0,Denmark/DCGC-64078/2021|EPI_ISL_1872649|2021-03-08:0,Denmark/DCGC-53953/2021|EPI_ISL_1862312|2021-03-29:0,Denmark/DCGC-78523/2021|EPI_ISL_1887164|2021-03-15:0,Denmark/DCGC-53175/2021|EPI_ISL_1861229|2021-03-15:0,Denmark/DCGC-86707/2021|EPI_ISL_1896065|2021-03-15:0,Denmark/DCGC-57566/2021|EPI_ISL_1866066|2021-03-15:0,Denmark/DCGC-72626/2021|EPI_ISL_1881197|2021-03-22:0,Denmark/DCGC-72602/2021|EPI_ISL_1881173|2021-03-29:0,Denmark/DCGC-75515/2021|EPI_ISL_1884086|2021-03-29:0,Denmark/DCGC-67116/2021|EPI_ISL_1875687|2021-03-08:0,Denmark/DCGC-74351/2021|EPI_ISL_1882922|2021-03-22:0,Denmark/DCGC-76670/2021|EPI_ISL_1885241|2021-03-15:0,Denmark/DCGC-77085/2021|EPI_ISL_1885656|2021-03-08:0,Denmark/DCGC-68853/2021|EPI_ISL_1877424|2021-03-22:0,Denmark/DCGC-69782/2021|EPI_ISL_1878353|2021-03-15:0,Denmark/DCGC-61397/2021|EPI_ISL_1869968|2021-03-15:0,Denmark/DCGC-73051/2021|EPI_ISL_1881622|2021-03-08:0,Denmark/DCGC-76883/2021|EPI_ISL_1885454|2021-03-01:0,Denmark/DCGC-76045/2021|EPI_ISL_1884616|2021-03-15:0,Denmark/DCGC-66920/2021|EPI_ISL_1875491|2021-03-08:0,Denmark/DCGC-76054/2021|EPI_ISL_1884625|2021-03-08:0,Denmark/DCGC-73541/2021|EPI_ISL_1882112|2021-03-15:0,Denmark/DCGC-77562/2021|EPI_ISL_1886202|2021-03-15:0,Denmark/DCGC-61572/2021|EPI_ISL_1870143|2021-03-15:0,Denmark/DCGC-77160/2021|EPI_ISL_1885731|2021-03-08:0,Denmark/DCGC-61423/2021|EPI_ISL_1869994|2021-03-08:0)314300:1,Denmark/DCGC-78140/2021|EPI_ISL_1886781|2021-03-29:3,((Denmark/DCGC-63424/2021|EPI_ISL_1871995|2021-04-26:1,Denmark/DCGC-53457/2021|EPI_ISL_1861511|2021-04-19:2,Denmark/DCGC-59240/2021|EPI_ISL_1867811|2021-04-19:3,Denmark/DCGC-89186/2021|EPI_ISL_2025403|2021-04-26:1,Denmark/DCGC-91674/2021|EPI_ISL_2027964|2021-04-26:1,Denmark/DCGC-87502/2021|EPI_ISL_2023687|2021-04-19:1,(Denmark/DCGC-89600/2021|EPI_ISL_2025823|2021-05-03:1,Denmark/DCGC-90339/2021|EPI_ISL_2026598|2021-04-26:0,Denmark/DCGC-88602/2021|EPI_ISL_2024816|2021-05-03:0)314318:1,Denmark/DCGC-89660/2021|EPI_ISL_2025883|2021-05-03:1,Denmark/DCGC-91275/2021|EPI_ISL_2027565|2021-04-26:1,Denmark/DCGC-98039/2021|EPI_ISL_2178002|2021-05-03:1,Denmark/DCGC-94181/2021|EPI_ISL_2174026|2021-05-10:1,(Denmark/DCGC-102041/2021|EPI_ISL_2299716|2021-05-17:1,Denmark/DCGC-97537/2021|EPI_ISL_2177481|2021-05-03:0,Denmark/DCGC-97724/2021|EPI_ISL_2177687|2021-05-03:0,Denmark/DCGC-95137/2021|EPI_ISL_2174984|2021-05-10:0,Denmark/DCGC-97126/2021|EPI_ISL_2177013|2021-05-03:0,Denmark/DCGC-93666/2021|EPI_ISL_2173511|2021-05-10:0,Denmark/DCGC-93557/2021|EPI_ISL_2173402|2021-05-03:0,Denmark/DCGC-95529/2021|EPI_ISL_2175376|2021-05-03:0,Denmark/DCGC-94764/2021|EPI_ISL_2174610|2021-05-10:0,Denmark/DCGC-95194/2021|EPI_ISL_2175041|2021-05-03:0,Denmark/DCGC-100253/2021|EPI_ISL_2298161|2021-05-10:0)314319:1,(Denmark/DCGC-100351/2021|EPI_ISL_2298239|2021-05-17:2,Denmark/DCGC-95591/2021|EPI_ISL_2175438|2021-05-10:0,Denmark/DCGC-94400/2021|EPI_ISL_2174246|2021-05-03:0,Denmark/DCGC-96915/2021|EPI_ISL_2176787|2021-05-10:0,Denmark/DCGC-97196/2021|EPI_ISL_2177083|2021-05-03:0,Denmark/DCGC-102050/2021|EPI_ISL_2299724|2021-05-10:0)314320:1,(Denmark/DCGC-103490/2021|EPI_ISL_2300947|2021-05-17:1,Denmark/DCGC-96425/2021|EPI_ISL_2176293|2021-05-10:0,Denmark/DCGC-95781/2021|EPI_ISL_2175629|2021-05-10:0,Denmark/DCGC-95576/2021|EPI_ISL_2175423|2021-05-10:0,Denmark/DCGC-99151/2021|EPI_ISL_2297256|2021-05-10:0,Denmark/DCGC-98911/2021|EPI_ISL_2297074|2021-05-17:0,Denmark/DCGC-99530/2021|EPI_ISL_2297548|2021-05-10:0,Denmark/DCGC-102213/2021|EPI_ISL_2299846|2021-05-17:0)314321:1,(Denmark/DCGC-101750/2021|EPI_ISL_2299453|2021-05-10:1,Denmark/DCGC-96143/2021|EPI_ISL_2175991|2021-05-10:0,Denmark/DCGC-96806/2021|EPI_ISL_2176677|2021-05-10:0)314322:1,(Denmark/DCGC-99749/2021|EPI_ISL_2297708|2021-05-17:1,Denmark/DCGC-94192/2021|EPI_ISL_2174037|2021-05-03:0,Denmark/DCGC-97906/2021|EPI_ISL_2177869|2021-05-10:0,Denmark/DCGC-102018/2021|EPI_ISL_2299699|2021-05-10:0,Denmark/DCGC-102112/2021|EPI_ISL_2299776|2021-05-17:0,Denmark/DCGC-99150/2021|EPI_ISL_2297255|2021-05-17:0,Denmark/DCGC-103619/2021|EPI_ISL_2301047|2021-05-17:0,Denmark/DCGC-100758/2021|EPI_ISL_2298555|2021-05-17:0,Denmark/DCGC-100880/2021|EPI_ISL_2298647|2021-05-10:0)314323:1,Denmark/DCGC-93403/2021|EPI_ISL_2173247|2021-05-10:1,(Denmark/DCGC-101192/2021|EPI_ISL_2298961|2021-05-17:1,(Denmark/DCGC-99021/2021|EPI_ISL_2297161|2021-05-17:0,Denmark/DCGC-99920/2021|EPI_ISL_2297837|2021-05-17:1)314325:1,Denmark/DCGC-101130/2021|EPI_ISL_2298914|2021-05-17:1,Denmark/DCGC-103371/2021|EPI_ISL_2300860|2021-05-17:0,Denmark/DCGC-101141/2021|EPI_ISL_2298921|2021-05-10:0,Denmark/DCGC-98776/2021|EPI_ISL_2296968|2021-05-10:0,Denmark/DCGC-100202/2021|EPI_ISL_2298121|2021-05-10:0,Denmark/DCGC-99024/2021|EPI_ISL_2297163|2021-05-17:0,Denmark/DCGC-103994/2021|EPI_ISL_2301325|2021-05-17:0)314324:1,Denmark/DCGC-99842/2021|EPI_ISL_2297781|2021-05-17:1,Denmark/DCGC-99865/2021|EPI_ISL_2297800|2021-05-17:1,Denmark/DCGC-102927/2021|EPI_ISL_2300427|2021-05-10:1,Denmark/DCGC-101074/2021|EPI_ISL_2298872|2021-05-10:1,Denmark/DCGC-98432/2021|EPI_ISL_2296709|2021-05-10:1,Denmark/DCGC-102785/2021|EPI_ISL_2300274|2021-05-17:2,Denmark/DCGC-103545/2021|EPI_ISL_2300989|2021-05-10:1,Denmark/DCGC-101392/2021|EPI_ISL_2299112|2021-05-10:1,Denmark/DCGC-102639/2021|EPI_ISL_2300163|2021-05-17:1,(Denmark/DCGC-90618/2021|EPI_ISL_2026877|2021-05-03:0,Denmark/DCGC-95852/2021|EPI_ISL_2175700|2021-05-03:0,Denmark/DCGC-88329/2021|EPI_ISL_2024541|2021-05-03:0,Denmark/DCGC-89700/2021|EPI_ISL_2025923|2021-04-26:0,Denmark/DCGC-87513/2021|EPI_ISL_2023698|2021-05-03:0)314326:1,(Denmark/DCGC-100000/2021|EPI_ISL_2297894|2021-05-17:0,Denmark/DCGC-94805/2021|EPI_ISL_2174651|2021-05-03:0)314327:1,(Denmark/DCGC-98668/2021|EPI_ISL_2296888|2021-05-17:0,Denmark/DCGC-100586/2021|EPI_ISL_2298423|2021-05-17:0)314328:1,(Denmark/DCGC-99778/2021|EPI_ISL_2297732|2021-05-10:0,Denmark/DCGC-93726/2021|EPI_ISL_2173571|2021-05-03:0,Denmark/DCGC-103289/2021|EPI_ISL_2300796|2021-05-10:0)314329:1,(Denmark/DCGC-98849/2021|EPI_ISL_2297025|2021-05-10:0,Denmark/DCGC-97811/2021|EPI_ISL_2177774|2021-05-10:0)314330:1,Denmark/DCGC-91584/2021|EPI_ISL_2027874|2021-04-26:0,Denmark/DCGC-85152/2021|EPI_ISL_1894470|2021-04-26:0,Denmark/DCGC-96905/2021|EPI_ISL_2176776|2021-05-03:0,Denmark/DCGC-94467/2021|EPI_ISL_2174313|2021-05-10:0,Denmark/DCGC-94347/2021|EPI_ISL_2174193|2021-05-03:0,Denmark/DCGC-97981/2021|EPI_ISL_2177944|2021-05-03:0,Denmark/DCGC-94611/2021|EPI_ISL_2174457|2021-05-10:0,Denmark/DCGC-93025/2021|EPI_ISL_2172869|2021-05-03:0,Denmark/DCGC-94151/2021|EPI_ISL_2173996|2021-05-10:0,Denmark/DCGC-93117/2021|EPI_ISL_2172961|2021-05-03:0,Denmark/DCGC-98159/2021|EPI_ISL_2178122|2021-05-03:0,Denmark/DCGC-96665/2021|EPI_ISL_2176536|2021-05-10:0,Denmark/DCGC-97327/2021|EPI_ISL_2177214|2021-05-03:0,Denmark/DCGC-94392/2021|EPI_ISL_2174238|2021-05-10:0,Denmark/DCGC-92832/2021|EPI_ISL_2172676|2021-05-10:0,Denmark/DCGC-93820/2021|EPI_ISL_2173665|2021-05-03:0,Denmark/DCGC-93052/2021|EPI_ISL_2172896|2021-05-03:0,Denmark/DCGC-93601/2021|EPI_ISL_2173446|2021-05-03:0,Denmark/DCGC-95803/2021|EPI_ISL_2175651|2021-05-03:0,Denmark/DCGC-92961/2021|EPI_ISL_2172805|2021-05-03:0,Denmark/DCGC-94220/2021|EPI_ISL_2174065|2021-05-03:0,Denmark/DCGC-95155/2021|EPI_ISL_2175002|2021-05-03:0,Denmark/DCGC-93252/2021|EPI_ISL_2173096|2021-05-03:0,Denmark/DCGC-96741/2021|EPI_ISL_2176612|2021-05-03:0,Denmark/DCGC-94952/2021|EPI_ISL_2174799|2021-05-10:0,Denmark/DCGC-97952/2021|EPI_ISL_2177915|2021-05-10:0,Denmark/DCGC-93987/2021|EPI_ISL_2173832|2021-05-10:0,Denmark/DCGC-93501/2021|EPI_ISL_2173345|2021-05-03:0,Denmark/DCGC-96619/2021|EPI_ISL_2176490|2021-05-10:0,Denmark/DCGC-93986/2021|EPI_ISL_2173831|2021-05-10:0,Denmark/DCGC-95474/2021|EPI_ISL_2175321|2021-05-10:0,Denmark/DCGC-96576/2021|EPI_ISL_2176447|2021-05-03:0,Denmark/DCGC-95190/2021|EPI_ISL_2175037|2021-05-10:0,Denmark/DCGC-80279/2021|EPI_ISL_1888920|2021-04-26:0,Denmark/DCGC-86734/2021|EPI_ISL_1896092|2021-04-19:0,Denmark/DCGC-83937/2021|EPI_ISL_1893103|2021-04-19:0,Denmark/DCGC-78863/2021|EPI_ISL_1887504|2021-04-19:0,Denmark/DCGC-80840/2021|EPI_ISL_1889481|2021-04-26:0,Denmark/DCGC-80163/2021|EPI_ISL_1888804|2021-04-19:0,Denmark/DCGC-75090/2021|EPI_ISL_1883661|2021-04-19:0,Denmark/DCGC-85799/2021|EPI_ISL_1895119|2021-04-26:0,Denmark/DCGC-60438/2021|EPI_ISL_1869009|2021-04-26:0,Denmark/DCGC-56433/2021|EPI_ISL_1864933|2021-04-19:0,Denmark/DCGC-86371/2021|EPI_ISL_1895692|2021-04-19:0,Denmark/DCGC-83258/2021|EPI_ISL_1892269|2021-04-19:0,Denmark/DCGC-86544/2021|EPI_ISL_1895869|2021-04-19:0,Denmark/DCGC-57743/2021|EPI_ISL_1866243|2021-04-19:0,Denmark/DCGC-83167/2021|EPI_ISL_1892150|2021-04-19:0,Denmark/DCGC-62099/2021|EPI_ISL_1870670|2021-04-19:0,Denmark/DCGC-67933/2021|EPI_ISL_1876504|2021-04-26:0,Denmark/DCGC-74932/2021|EPI_ISL_1883503|2021-04-19:0,Denmark/DCGC-67571/2021|EPI_ISL_1876142|2021-04-19:0,Denmark/DCGC-70886/2021|EPI_ISL_1879457|2021-04-26:0,Denmark/DCGC-70916/2021|EPI_ISL_1879487|2021-04-19:0,Denmark/DCGC-77963/2021|EPI_ISL_1886604|2021-04-26:0,Denmark/DCGC-70831/2021|EPI_ISL_1879402|2021-04-19:0,Denmark/DCGC-76962/2021|EPI_ISL_1885533|2021-04-19:0,Denmark/DCGC-69672/2021|EPI_ISL_1878243|2021-04-26:0,Denmark/DCGC-70717/2021|EPI_ISL_1879288|2021-04-19:0,Denmark/DCGC-89834/2021|EPI_ISL_2026057|2021-05-03:0,Denmark/DCGC-88779/2021|EPI_ISL_2024993|2021-05-03:0,Denmark/DCGC-92673/2021|EPI_ISL_2028968|2021-04-26:0,Denmark/DCGC-88980/2021|EPI_ISL_2025197|2021-04-26:0,Denmark/DCGC-90326/2021|EPI_ISL_2026585|2021-05-03:0,Denmark/DCGC-89103/2021|EPI_ISL_2025320|2021-04-26:0,Denmark/DCGC-89234/2021|EPI_ISL_2025451|2021-04-26:0,Denmark/DCGC-90396/2021|EPI_ISL_2026655|2021-05-03:0,Denmark/DCGC-88075/2021|EPI_ISL_2024260|2021-04-26:0,Denmark/DCGC-90580/2021|EPI_ISL_2026839|2021-04-26:0,Denmark/DCGC-88879/2021|EPI_ISL_2025093|2021-05-03:0,Denmark/DCGC-88072/2021|EPI_ISL_2024257|2021-04-26:0,Denmark/DCGC-89948/2021|EPI_ISL_2026171|2021-05-03:0,Denmark/DCGC-91006/2021|EPI_ISL_2027296|2021-04-26:0,Denmark/DCGC-89009/2021|EPI_ISL_2025226|2021-04-26:0,Denmark/DCGC-89634/2021|EPI_ISL_2025857|2021-04-26:0,Denmark/DCGC-88547/2021|EPI_ISL_2024761|2021-04-26:0,Denmark/DCGC-91550/2021|EPI_ISL_2027840|2021-04-26:0,Denmark/DCGC-91896/2021|EPI_ISL_2028190|2021-04-26:0,Denmark/DCGC-89609/2021|EPI_ISL_2025832|2021-05-03:0,Denmark/DCGC-90643/2021|EPI_ISL_2026902|2021-05-03:0,Denmark/DCGC-89268/2021|EPI_ISL_2025485|2021-04-19:0,Denmark/DCGC-89976/2021|EPI_ISL_2026199|2021-05-03:0,Denmark/DCGC-87678/2021|EPI_ISL_2023863|2021-05-03:0,Denmark/DCGC-90359/2021|EPI_ISL_2026618|2021-04-26:0,Denmark/DCGC-90155/2021|EPI_ISL_2026378|2021-04-26:0,Denmark/DCGC-88832/2021|EPI_ISL_2025046|2021-04-26:0,Denmark/DCGC-88007/2021|EPI_ISL_2024192|2021-04-26:0,Denmark/DCGC-88851/2021|EPI_ISL_2025065|2021-04-26:0,Denmark/DCGC-90019/2021|EPI_ISL_2026242|2021-05-03:0,Denmark/DCGC-90312/2021|EPI_ISL_2026571|2021-04-26:0,Denmark/DCGC-90747/2021|EPI_ISL_2027006|2021-04-26:0,Denmark/DCGC-91806/2021|EPI_ISL_2028096|2021-04-26:0,Denmark/DCGC-88451/2021|EPI_ISL_2024665|2021-05-03:0,Denmark/DCGC-91453/2021|EPI_ISL_2027743|2021-04-26:0,Denmark/DCGC-88730/2021|EPI_ISL_2024944|2021-04-26:0,Denmark/DCGC-102356/2021|EPI_ISL_2299952|2021-05-10:0,Denmark/DCGC-103670/2021|EPI_ISL_2301084|2021-05-17:0,Denmark/DCGC-99219/2021|EPI_ISL_2297304|2021-05-17:0,Denmark/DCGC-103314/2021|EPI_ISL_2300819|2021-05-10:0,Denmark/DCGC-102132/2021|EPI_ISL_2299788|2021-05-17:0,Denmark/DCGC-102586/2021|EPI_ISL_2300117|2021-05-10:0,Denmark/DCGC-103116/2021|EPI_ISL_2300652|2021-05-10:0,Denmark/DCGC-103569/2021|EPI_ISL_2301007|2021-05-10:0,Denmark/DCGC-99433/2021|EPI_ISL_2297473|2021-05-10:0,Denmark/DCGC-104023/2021|EPI_ISL_2301349|2021-05-10:0,Denmark/DCGC-99960/2021|EPI_ISL_2297869|2021-05-10:0,Denmark/DCGC-99983/2021|EPI_ISL_2297884|2021-05-10:0,Denmark/DCGC-100426/2021|EPI_ISL_2298293|2021-05-17:0,Denmark/DCGC-103078/2021|EPI_ISL_2300621|2021-05-10:0,Denmark/DCGC-102417/2021|EPI_ISL_2299997|2021-05-17:0,Denmark/DCGC-98874/2021|EPI_ISL_2297046|2021-05-10:0,Denmark/DCGC-102225/2021|EPI_ISL_2299858|2021-05-17:0,Denmark/DCGC-98782/2021|EPI_ISL_2296972|2021-05-17:0,Denmark/DCGC-102161/2021|EPI_ISL_2299807|2021-05-10:0,Denmark/DCGC-99748/2021|EPI_ISL_2297707|2021-05-17:0,Denmark/DCGC-102663/2021|EPI_ISL_2300181|2021-05-10:0,Denmark/DCGC-102811/2021|EPI_ISL_2300303|2021-05-17:0,Denmark/DCGC-98523/2021|EPI_ISL_2296777|2021-05-17:0,Denmark/DCGC-101667/2021|EPI_ISL_2299312|2021-05-17:0,Denmark/DCGC-102760/2021|EPI_ISL_2300256|2021-05-10:0,Denmark/DCGC-98769/2021|EPI_ISL_2296961|2021-05-10:0,Denmark/DCGC-103208/2021|EPI_ISL_2300738|2021-05-17:0,Denmark/DCGC-100925/2021|EPI_ISL_2298683|2021-05-17:0,Denmark/DCGC-102824/2021|EPI_ISL_2300315|2021-05-10:0,Denmark/DCGC-103561/2021|EPI_ISL_2301000|2021-05-17:0,Denmark/DCGC-101358/2021|EPI_ISL_2299083|2021-05-10:0,Denmark/DCGC-101436/2021|EPI_ISL_2299138|2021-05-10:0,Denmark/DCGC-100094/2021|EPI_ISL_2297966|2021-05-17:0,Denmark/DCGC-103009/2021|EPI_ISL_2300526|2021-05-17:0,Denmark/DCGC-100344/2021|EPI_ISL_2298234|2021-05-17:0,Denmark/DCGC-102021/2021|EPI_ISL_2299701|2021-05-10:0,Denmark/DCGC-102827/2021|EPI_ISL_2300319|2021-05-10:0,Denmark/DCGC-103941/2021|EPI_ISL_2301283|2021-05-10:0,Denmark/DCGC-101323/2021|EPI_ISL_2299055|2021-05-17:0,Denmark/DCGC-100481/2021|EPI_ISL_2298340|2021-05-17:0,Denmark/DCGC-103218/2021|EPI_ISL_2300747|2021-05-17:0,Denmark/DCGC-101774/2021|EPI_ISL_2299496|2021-05-17:0,Denmark/DCGC-99361/2021|EPI_ISL_2297416|2021-05-17:0,Denmark/DCGC-101964/2021|EPI_ISL_2299661|2021-05-10:0,Denmark/DCGC-99116/2021|EPI_ISL_2297228|2021-05-17:0,Denmark/DCGC-101097/2021|EPI_ISL_2298887|2021-05-10:0,Denmark/DCGC-98451/2021|EPI_ISL_2296723|2021-05-10:0,Denmark/DCGC-102879/2021|EPI_ISL_2300375|2021-05-10:0,Denmark/DCGC-100476/2021|EPI_ISL_2298335|2021-05-10:0,Denmark/DCGC-103391/2021|EPI_ISL_2300874|2021-05-17:0,Denmark/DCGC-103777/2021|EPI_ISL_2301166|2021-05-17:0,Denmark/DCGC-100640/2021|EPI_ISL_2298466|2021-05-17:0)314317:3,Denmark/DCGC-57340/2021|EPI_ISL_1865840|2021-03-15:2,Denmark/DCGC-50842/2021|EPI_ISL_1858254|2021-03-29:2,Denmark/DCGC-74550/2021|EPI_ISL_1883121|2021-03-15:1,(Denmark/DCGC-88047/2021|EPI_ISL_2024232|2021-04-26:0,Denmark/DCGC-80744/2021|EPI_ISL_1889385|2021-04-19:0)314331:2,Denmark/DCGC-58324/2021|EPI_ISL_1866827|2021-03-08:0,Denmark/DCGC-86017/2021|EPI_ISL_1895338|2021-03-08:0,Denmark/DCGC-57427/2021|EPI_ISL_1865927|2021-04-12:0,Denmark/DCGC-82509/2021|EPI_ISL_1891323|2021-03-22:0,Denmark/DCGC-56837/2021|EPI_ISL_1865337|2021-03-15:0,Denmark/DCGC-56838/2021|EPI_ISL_1865338|2021-03-15:0,Denmark/DCGC-82433/2021|EPI_ISL_1891193|2021-03-08:0,Denmark/DCGC-51407/2021|EPI_ISL_1859195|2021-03-22:0,Denmark/DCGC-54446/2021|EPI_ISL_1862874|2021-03-08:0,Denmark/DCGC-75098/2021|EPI_ISL_1883669|2021-04-12:0,Denmark/DCGC-54389/2021|EPI_ISL_1862817|2021-03-15:0,Denmark/DCGC-71186/2021|EPI_ISL_1879757|2021-03-15:0,Denmark/DCGC-73206/2021|EPI_ISL_1881777|2021-03-15:0)314316:1,((Denmark/DCGC-65874/2021|EPI_ISL_1874445|2021-04-26:1,(Denmark/DCGC-92242/2021|EPI_ISL_2028537|2021-04-26:1,Denmark/DCGC-93876/2021|EPI_ISL_2173721|2021-05-03:1,(Denmark/DCGC-93151/2021|EPI_ISL_2172995|2021-05-10:1,Denmark/DCGC-99052/2021|EPI_ISL_2297184|2021-05-17:1,Denmark/DCGC-98873/2021|EPI_ISL_2297045|2021-05-10:2,(Denmark/DCGC-101225/2021|EPI_ISL_2298988|2021-05-17:0,Denmark/DCGC-103823/2021|EPI_ISL_2301194|2021-05-10:0)314336:1,(Denmark/DCGC-103339/2021|EPI_ISL_2300836|2021-05-17:0,Denmark/DCGC-102236/2021|EPI_ISL_2299866|2021-05-17:0,Denmark/DCGC-98616/2021|EPI_ISL_2296850|2021-05-17:0,Denmark/DCGC-101086/2021|EPI_ISL_2298879|2021-05-17:0,Denmark/DCGC-98946/2021|EPI_ISL_2297102|2021-05-17:0)314337:1,Denmark/DCGC-93258/2021|EPI_ISL_2173102|2021-05-10:0,Denmark/DCGC-93204/2021|EPI_ISL_2173048|2021-05-10:0,Denmark/DCGC-99938/2021|EPI_ISL_2297851|2021-05-17:0,Denmark/DCGC-98757/2021|EPI_ISL_2296953|2021-05-10:0,Denmark/DCGC-99653/2021|EPI_ISL_2297638|2021-05-17:0,Denmark/DCGC-100369/2021|EPI_ISL_2298253|2021-05-10:0,Denmark/DCGC-103827/2021|EPI_ISL_2301197|2021-05-10:0,Denmark/DCGC-103054/2021|EPI_ISL_2300588|2021-05-10:0,Denmark/DCGC-99538/2021|EPI_ISL_2297554|2021-05-17:0,Denmark/DCGC-98771/2021|EPI_ISL_2296963|2021-05-10:0,Denmark/DCGC-100362/2021|EPI_ISL_2298249|2021-05-17:0,Denmark/DCGC-102739/2021|EPI_ISL_2300240|2021-05-10:0,Denmark/DCGC-101932/2021|EPI_ISL_2299633|2021-05-17:0,Denmark/DCGC-102994/2021|EPI_ISL_2300507|2021-05-17:0,Denmark/DCGC-103714/2021|EPI_ISL_2301120|2021-05-10:0)314335:1,Denmark/DCGC-96732/2021|EPI_ISL_2176603|2021-05-03:1,(Denmark/DCGC-94870/2021|EPI_ISL_2174716|2021-05-03:0,Denmark/DCGC-101093/2021|EPI_ISL_2298885|2021-05-10:2,(Denmark/DCGC-101352/2021|EPI_ISL_2299078|2021-05-17:0,Denmark/DCGC-97093/2021|EPI_ISL_2176980|2021-05-10:0)314339:1)314338:1,(Denmark/DCGC-98869/2021|EPI_ISL_2297041|2021-05-17:1,Denmark/DCGC-102006/2021|EPI_ISL_2299692|2021-05-17:0,Denmark/DCGC-102011/2021|EPI_ISL_2299696|2021-05-17:0,Denmark/DCGC-103114/2021|EPI_ISL_2300650|2021-05-17:0,Denmark/DCGC-98913/2021|EPI_ISL_2297075|2021-05-17:0,Denmark/DCGC-102485/2021|EPI_ISL_2300047|2021-05-17:0,Denmark/DCGC-103635/2021|EPI_ISL_2301056|2021-05-10:0,Denmark/DCGC-101165/2021|EPI_ISL_2298940|2021-05-17:0,Denmark/DCGC-102648/2021|EPI_ISL_2300170|2021-05-17:0,Denmark/DCGC-100652/2021|EPI_ISL_2298474|2021-05-17:0,Denmark/DCGC-103529/2021|EPI_ISL_2300976|2021-05-17:0,Denmark/DCGC-101538/2021|EPI_ISL_2299212|2021-05-17:0)314340:2,(Denmark/DCGC-98177/2021|EPI_ISL_2178140|2021-05-10:0,Denmark/DCGC-92698/2021|EPI_ISL_2172541|2021-05-10:0)314341:1,Denmark/DCGC-89108/2021|EPI_ISL_2025325|2021-05-03:0,Denmark/DCGC-94369/2021|EPI_ISL_2174215|2021-05-10:0,Denmark/DCGC-93357/2021|EPI_ISL_2173201|2021-05-03:0,Denmark/DCGC-94133/2021|EPI_ISL_2173978|2021-05-10:0,Denmark/DCGC-98118/2021|EPI_ISL_2178081|2021-05-10:0,Denmark/DCGC-98024/2021|EPI_ISL_2177987|2021-05-10:0,Denmark/DCGC-94412/2021|EPI_ISL_2174258|2021-05-03:0,Denmark/DCGC-95429/2021|EPI_ISL_2175276|2021-05-10:0,Denmark/DCGC-95925/2021|EPI_ISL_2175773|2021-05-03:0,Denmark/DCGC-96807/2021|EPI_ISL_2176678|2021-05-03:0,Denmark/DCGC-94846/2021|EPI_ISL_2174692|2021-05-03:0,Denmark/DCGC-92802/2021|EPI_ISL_2172646|2021-05-10:0,Denmark/DCGC-92697/2021|EPI_ISL_2172540|2021-05-10:0,Denmark/DCGC-97399/2021|EPI_ISL_2177286|2021-05-03:0,Denmark/DCGC-92898/2021|EPI_ISL_2172742|2021-05-10:0,Denmark/DCGC-94077/2021|EPI_ISL_2173922|2021-05-03:0,Denmark/DCGC-92897/2021|EPI_ISL_2172741|2021-05-10:0,Denmark/DCGC-92572/2021|EPI_ISL_2028867|2021-05-03:0,Denmark/DCGC-91059/2021|EPI_ISL_2027349|2021-05-03:0,Denmark/DCGC-92000/2021|EPI_ISL_2028295|2021-05-03:0,Denmark/DCGC-89808/2021|EPI_ISL_2026031|2021-05-03:0,Denmark/DCGC-87791/2021|EPI_ISL_2023976|2021-05-03:0,Denmark/DCGC-92274/2021|EPI_ISL_2028569|2021-04-26:0,Denmark/DCGC-90742/2021|EPI_ISL_2027001|2021-04-26:0,Denmark/DCGC-99926/2021|EPI_ISL_2297842|2021-05-10:0,Denmark/DCGC-100601/2021|EPI_ISL_2298437|2021-05-17:0,Denmark/DCGC-98703/2021|EPI_ISL_2296913|2021-05-17:0,Denmark/DCGC-100953/2021|EPI_ISL_2298704|2021-05-17:0,Denmark/DCGC-99395/2021|EPI_ISL_2297444|2021-05-10:0,Denmark/DCGC-101178/2021|EPI_ISL_2298949|2021-05-17:0,Denmark/DCGC-98698/2021|EPI_ISL_2296909|2021-05-10:0,Denmark/DCGC-102672/2021|EPI_ISL_2300188|2021-05-10:0,Denmark/DCGC-103888/2021|EPI_ISL_2301245|2021-05-17:0,Denmark/DCGC-103861/2021|EPI_ISL_2301226|2021-05-10:0)314334:1,(Denmark/DCGC-97460/2021|EPI_ISL_2177347|2021-05-03:1,Denmark/DCGC-93523/2021|EPI_ISL_2173368|2021-05-10:1,Denmark/DCGC-102231/2021|EPI_ISL_2299863|2021-05-17:1,(Denmark/DCGC-103462/2021|EPI_ISL_2300926|2021-05-10:0,Denmark/DCGC-94417/2021|EPI_ISL_2174263|2021-05-10:0)314343:2,(Denmark/DCGC-101432/2021|EPI_ISL_2299135|2021-05-17:0,Denmark/DCGC-96267/2021|EPI_ISL_2176115|2021-05-10:0)314344:1,Denmark/DCGC-92681/2021|EPI_ISL_2028976|2021-04-26:0,Denmark/DCGC-96514/2021|EPI_ISL_2176385|2021-05-03:0,Denmark/DCGC-90934/2021|EPI_ISL_2027222|2021-04-26:0,Denmark/DCGC-88455/2021|EPI_ISL_2024669|2021-04-26:0,Denmark/DCGC-102926/2021|EPI_ISL_2300426|2021-05-10:0,Denmark/DCGC-99598/2021|EPI_ISL_2297599|2021-05-10:0)314342:1,Denmark/DCGC-52778/2021|EPI_ISL_1860832|2021-04-19:0,Denmark/DCGC-82923/2021|EPI_ISL_1891768|2021-04-12:0,Denmark/DCGC-62873/2021|EPI_ISL_1871444|2021-04-12:0,Denmark/DCGC-80771/2021|EPI_ISL_1889412|2021-04-19:0,Denmark/DCGC-84689/2021|EPI_ISL_1893999|2021-04-19:0,Denmark/DCGC-67599/2021|EPI_ISL_1876170|2021-04-19:0,Denmark/DCGC-65939/2021|EPI_ISL_1874510|2021-04-19:0)314333:1,Denmark/DCGC-69078/2021|EPI_ISL_1877649|2021-03-29:1,(Denmark/DCGC-71497/2021|EPI_ISL_1880068|2021-04-12:0,Denmark/DCGC-79491/2021|EPI_ISL_1888132|2021-04-05:0)314345:1,Denmark/DCGC-51687/2021|EPI_ISL_1859657|2021-03-22:0,Denmark/DCGC-60197/2021|EPI_ISL_1868768|2021-03-15:0,Denmark/DCGC-81267/2021|EPI_ISL_1889909|2021-03-22:0,Denmark/DCGC-85566/2021|EPI_ISL_1894884|2021-03-15:0,Denmark/DCGC-82014/2021|EPI_ISL_1890680|2021-03-08:0,Denmark/DCGC-59752/2021|EPI_ISL_1868323|2021-03-15:0,Denmark/DCGC-83726/2021|EPI_ISL_1892797|2021-03-15:0,Denmark/DCGC-86858/2021|EPI_ISL_1896217|2021-03-22:0,Denmark/DCGC-63590/2021|EPI_ISL_1872161|2021-03-08:0,Denmark/DCGC-65829/2021|EPI_ISL_1874400|2021-03-15:0,Denmark/DCGC-77010/2021|EPI_ISL_1885581|2021-03-08:0,Denmark/DCGC-68562/2021|EPI_ISL_1877133|2021-03-29:0,Denmark/DCGC-73048/2021|EPI_ISL_1881619|2021-03-08:0,Denmark/DCGC-65938/2021|EPI_ISL_1874509|2021-03-08:0)314332:2,Denmark/DCGC-53719/2021|EPI_ISL_1861853|2021-03-29:1,(Denmark/DCGC-79956/2021|EPI_ISL_1888597|2021-03-29:1,Denmark/DCGC-74155/2021|EPI_ISL_1882726|2021-03-22:0,(Denmark/DCGC-100229/2021|EPI_ISL_2298143|2021-05-17:2,Denmark/DCGC-64557/2021|EPI_ISL_1873128|2021-04-05:0,Denmark/DCGC-98075/2021|EPI_ISL_2178038|2021-05-10:0,Denmark/DCGC-98043/2021|EPI_ISL_2178006|2021-05-10:0,Denmark/DCGC-82025/2021|EPI_ISL_1890691|2021-04-19:0,Denmark/DCGC-89676/2021|EPI_ISL_2025899|2021-04-26:0,Denmark/DCGC-91205/2021|EPI_ISL_2027495|2021-05-03:0,Denmark/DCGC-101019/2021|EPI_ISL_2298777|2021-05-10:0,Denmark/DCGC-102220/2021|EPI_ISL_2299853|2021-05-17:0,Denmark/DCGC-103051/2021|EPI_ISL_2300584|2021-05-17:0,Denmark/DCGC-98832/2021|EPI_ISL_2297009|2021-05-17:0)314347:1)314346:1,(Denmark/DCGC-83158/2021|EPI_ISL_1892131|2021-03-22:1,(Denmark/DCGC-59572/2021|EPI_ISL_1868143|2021-03-29:1,Denmark/DCGC-80710/2021|EPI_ISL_1889351|2021-03-15:0,Denmark/DCGC-69694/2021|EPI_ISL_1878265|2021-03-22:0,Denmark/DCGC-72917/2021|EPI_ISL_1881488|2021-03-15:0)314349:1,Denmark/DCGC-73224/2021|EPI_ISL_1881795|2021-03-15:2,Denmark/DCGC-55942/2021|EPI_ISL_1864372|2021-03-08:0,Denmark/DCGC-58973/2021|EPI_ISL_1867544|2021-03-08:0,Denmark/DCGC-78367/2021|EPI_ISL_1887008|2021-03-08:0,Denmark/DCGC-56040/2021|EPI_ISL_1864528|2021-03-08:0,Denmark/DCGC-76288/2021|EPI_ISL_1884859|2021-03-08:0)314348:1,(Denmark/DCGC-60220/2021|EPI_ISL_1868791|2021-02-22:0,Denmark/DCGC-63280/2021|EPI_ISL_1871851|2021-03-08:1)314350:1,Denmark/DCGC-59292/2021|EPI_ISL_1867863|2021-03-29:2,(Denmark/DCGC-87163/2021|EPI_ISL_1896522|2021-03-08:1,(Denmark/DCGC-53622/2021|EPI_ISL_1861676|2021-03-08:0,Denmark/DCGC-63917/2021|EPI_ISL_1872488|2021-03-08:0,Denmark/DCGC-86876/2021|EPI_ISL_1896235|2021-03-08:0,Denmark/DCGC-63086/2021|EPI_ISL_1871657|2021-03-08:0)314352:3,Denmark/DCGC-58348/2021|EPI_ISL_1866851|2021-03-08:0,Denmark/DCGC-66560/2021|EPI_ISL_1875131|2021-03-01:0,Denmark/DCGC-53083/2021|EPI_ISL_1861137|2021-03-08:0,Denmark/DCGC-57353/2021|EPI_ISL_1865853|2021-03-08:0,Denmark/DCGC-61767/2021|EPI_ISL_1870338|2021-03-08:0,Denmark/DCGC-70868/2021|EPI_ISL_1879439|2021-03-08:0,Denmark/DCGC-69280/2021|EPI_ISL_1877851|2021-03-08:0,Denmark/DCGC-70004/2021|EPI_ISL_1878575|2021-03-08:0)314351:2,Denmark/DCGC-74818/2021|EPI_ISL_1883389|2021-02-22:6,Denmark/DCGC-51590/2021|EPI_ISL_1859451|2021-04-05:2,Denmark/DCGC-78684/2021|EPI_ISL_1887325|2021-04-26:1,Denmark/DCGC-78567/2021|EPI_ISL_1887208|2021-03-15:1,Denmark/DCGC-56758/2021|EPI_ISL_1865258|2021-03-08:1,(Denmark/DCGC-83954/2021|EPI_ISL_1893120|2021-03-01:1,Denmark/DCGC-42280/2021|EPI_ISL_1022558|2021-02-08:0,Denmark/DCGC-64419/2021|EPI_ISL_1872990|2021-03-01:0)314353:1,Denmark/DCGC-80668/2021|EPI_ISL_1889309|2021-03-22:1,(Denmark/DCGC-82329/2021|EPI_ISL_1891021|2021-03-01:1,Denmark/DCGC-49512/2021|EPI_ISL_1125903|2021-02-22:0)314354:1,Denmark/DCGC-81618/2021|EPI_ISL_1890260|2021-03-29:1,Denmark/DCGC-51926/2021|EPI_ISL_1859958|2021-03-22:2,Denmark/DCGC-62735/2021|EPI_ISL_1871306|2021-04-05:1,((Denmark/DCGC-80875/2021|EPI_ISL_1889516|2021-02-22:0,Denmark/DCGC-56529/2021|EPI_ISL_1865029|2021-02-22:0,Denmark/DCGC-78318/2021|EPI_ISL_1886959|2021-03-01:0,Denmark/DCGC-81419/2021|EPI_ISL_1890061|2021-02-22:0)314356:1,Denmark/DCGC-82769/2021|EPI_ISL_1891614|2021-02-22:0,Denmark/DCGC-73677/2021|EPI_ISL_1882248|2021-02-22:0)314355:1,(Denmark/DCGC-68896/2021|EPI_ISL_1877467|2021-03-22:1,Denmark/DCGC-60241/2021|EPI_ISL_1868812|2021-03-15:0)314357:1,Denmark/DCGC-77400/2021|EPI_ISL_1886010|2021-02-22:1,Denmark/DCGC-65833/2021|EPI_ISL_1874404|2021-03-15:1,Denmark/DCGC-72010/2021|EPI_ISL_1880581|2021-03-29:2,Denmark/DCGC-74171/2021|EPI_ISL_1882742|2021-02-22:1,(Denmark/DCGC-69020/2021|EPI_ISL_1877591|2021-02-22:1,((Denmark/DCGC-60178/2021|EPI_ISL_1868749|2021-03-22:1,Denmark/DCGC-79429/2021|EPI_ISL_1888070|2021-04-19:1,Denmark/DCGC-58696/2021|EPI_ISL_1867199|2021-04-05:1,((Denmark/DCGC-79397/2021|EPI_ISL_1888038|2021-03-22:0,Denmark/DCGC-55374/2021|EPI_ISL_1863802|2021-03-22:0)314362:1,Denmark/DCGC-77993/2021|EPI_ISL_1886634|2021-03-22:0,Denmark/DCGC-50878/2021|EPI_ISL_1858318|2021-03-22:0,Denmark/DCGC-57647/2021|EPI_ISL_1866147|2021-03-15:0,Denmark/DCGC-71151/2021|EPI_ISL_1879722|2021-03-15:0,Denmark/DCGC-72565/2021|EPI_ISL_1881136|2021-03-15:0)314361:1,(Denmark/DCGC-56304/2021|EPI_ISL_1864804|2021-03-29:0,(Denmark/DCGC-84990/2021|EPI_ISL_1894300|2021-04-05:1,Denmark/DCGC-82557/2021|EPI_ISL_1891402|2021-04-12:1,Denmark/DCGC-80673/2021|EPI_ISL_1889314|2021-04-12:2,Denmark/DCGC-90353/2021|EPI_ISL_2026612|2021-04-26:1,Denmark/DCGC-87132/2021|EPI_ISL_1896491|2021-04-05:0,Denmark/DCGC-87214/2021|EPI_ISL_1896573|2021-04-12:0,Denmark/DCGC-80076/2021|EPI_ISL_1888717|2021-04-05:0,Denmark/DCGC-80077/2021|EPI_ISL_1888718|2021-04-12:0,Denmark/DCGC-83157/2021|EPI_ISL_1892129|2021-04-05:0,Denmark/DCGC-57589/2021|EPI_ISL_1866089|2021-04-19:0,Denmark/DCGC-62798/2021|EPI_ISL_1871369|2021-04-05:0,Denmark/DCGC-51087/2021|EPI_ISL_1858739|2021-03-29:0,Denmark/DCGC-52805/2021|EPI_ISL_1860859|2021-04-12:0,Denmark/DCGC-59990/2021|EPI_ISL_1868561|2021-04-05:0,Denmark/DCGC-80375/2021|EPI_ISL_1889016|2021-04-12:0,Denmark/DCGC-83260/2021|EPI_ISL_1892271|2021-04-05:0,Denmark/DCGC-82274/2021|EPI_ISL_1890947|2021-04-05:0,Denmark/DCGC-62417/2021|EPI_ISL_1870988|2021-04-12:0,Denmark/DCGC-74939/2021|EPI_ISL_1883510|2021-04-05:0,Denmark/DCGC-60843/2021|EPI_ISL_1869414|2021-04-12:0,Denmark/DCGC-69883/2021|EPI_ISL_1878454|2021-04-12:0,Denmark/DCGC-66879/2021|EPI_ISL_1875450|2021-04-12:0,Denmark/DCGC-69208/2021|EPI_ISL_1877779|2021-04-05:0,Denmark/DCGC-69400/2021|EPI_ISL_1877971|2021-04-12:0,Denmark/DCGC-76100/2021|EPI_ISL_1884671|2021-04-12:0,Denmark/DCGC-87867/2021|EPI_ISL_2024052|2021-04-26:0,Denmark/DCGC-90532/2021|EPI_ISL_2026791|2021-04-26:0)314364:1,Denmark/DCGC-76175/2021|EPI_ISL_1884746|2021-03-29:2)314363:1,Denmark/DCGC-57645/2021|EPI_ISL_1866145|2021-03-29:2,((Denmark/DCGC-66586/2021|EPI_ISL_1875157|2021-03-29:1,Denmark/DCGC-64019/2021|EPI_ISL_1872590|2021-03-29:0,Denmark/DCGC-83878/2021|EPI_ISL_1893033|2021-04-05:0,Denmark/DCGC-66593/2021|EPI_ISL_1875164|2021-03-29:0,Denmark/DCGC-69885/2021|EPI_ISL_1878456|2021-03-29:0)314366:1,Denmark/DCGC-86289/2021|EPI_ISL_1895610|2021-03-29:0,Denmark/DCGC-69691/2021|EPI_ISL_1878262|2021-03-29:0)314365:2,(Denmark/DCGC-82902/2021|EPI_ISL_1891747|2021-03-15:1,Denmark/DCGC-81235/2021|EPI_ISL_1889877|2021-03-22:1,Denmark/DCGC-75106/2021|EPI_ISL_1883677|2021-03-15:0,Denmark/DCGC-71291/2021|EPI_ISL_1879862|2021-03-22:0,Denmark/DCGC-76556/2021|EPI_ISL_1885127|2021-03-15:0)314367:4,Denmark/DCGC-63682/2021|EPI_ISL_1872253|2021-03-08:1,(Denmark/DCGC-70796/2021|EPI_ISL_1879367|2021-04-05:1,Denmark/DCGC-61740/2021|EPI_ISL_1870311|2021-03-22:0,Denmark/DCGC-65347/2021|EPI_ISL_1873918|2021-03-22:0,Denmark/DCGC-69890/2021|EPI_ISL_1878461|2021-03-29:0)314368:1,Denmark/DCGC-71729/2021|EPI_ISL_1880300|2021-03-22:1,Denmark/DCGC-77200/2021|EPI_ISL_1885771|2021-04-12:1,(Denmark/DCGC-74667/2021|EPI_ISL_1883238|2021-04-12:1,Denmark/DCGC-83170/2021|EPI_ISL_1892156|2021-04-12:0)314369:1,Denmark/DCGC-77640/2021|EPI_ISL_1886281|2021-03-22:2,(Denmark/DCGC-69113/2021|EPI_ISL_1877684|2021-04-05:1,Denmark/DCGC-56324/2021|EPI_ISL_1864824|2021-03-29:0)314370:2,(Denmark/DCGC-90117/2021|EPI_ISL_2026340|2021-04-26:1,Denmark/DCGC-51352/2021|EPI_ISL_1859140|2021-04-05:0)314371:1,(Denmark/DCGC-85961/2021|EPI_ISL_1895282|2021-04-05:0,Denmark/DCGC-60097/2021|EPI_ISL_1868668|2021-03-29:0,Denmark/DCGC-83120/2021|EPI_ISL_1892051|2021-04-05:0,Denmark/DCGC-60863/2021|EPI_ISL_1869434|2021-03-22:0,Denmark/DCGC-61455/2021|EPI_ISL_1870026|2021-03-22:0,Denmark/DCGC-72538/2021|EPI_ISL_1881109|2021-04-05:0)314372:1,(Denmark/DCGC-81886/2021|EPI_ISL_1890528|2021-04-19:0,Denmark/DCGC-67830/2021|EPI_ISL_1876401|2021-04-12:0,Denmark/DCGC-68490/2021|EPI_ISL_1877061|2021-04-12:0)314373:1,(Denmark/DCGC-72741/2021|EPI_ISL_1881312|2021-03-15:0,Denmark/DCGC-65776/2021|EPI_ISL_1874347|2021-03-15:0)314374:5,(Denmark/DCGC-90518/2021|EPI_ISL_2026777|2021-04-26:0,Denmark/DCGC-53250/2021|EPI_ISL_1861304|2021-04-26:0)314375:1,Denmark/DCGC-86522/2021|EPI_ISL_1895843|2021-04-05:0,Denmark/DCGC-54766/2021|EPI_ISL_1863194|2021-03-08:0,Denmark/DCGC-81662/2021|EPI_ISL_1890304|2021-04-05:0,Denmark/DCGC-59858/2021|EPI_ISL_1868429|2021-03-29:0,Denmark/DCGC-58764/2021|EPI_ISL_1867273|2021-03-22:0,Denmark/DCGC-55606/2021|EPI_ISL_1864034|2021-04-12:0,Denmark/DCGC-56302/2021|EPI_ISL_1864802|2021-04-12:0,Denmark/DCGC-55296/2021|EPI_ISL_1863724|2021-04-12:0,Denmark/DCGC-56791/2021|EPI_ISL_1865291|2021-03-15:0,Denmark/DCGC-60249/2021|EPI_ISL_1868820|2021-04-05:0,Denmark/DCGC-83533/2021|EPI_ISL_1892595|2021-03-15:0,Denmark/DCGC-80450/2021|EPI_ISL_1889091|2021-03-29:0,Denmark/DCGC-59691/2021|EPI_ISL_1868262|2021-03-15:0,Denmark/DCGC-53988/2021|EPI_ISL_1862377|2021-04-05:0,Denmark/DCGC-85186/2021|EPI_ISL_1894504|2021-03-15:0,Denmark/DCGC-51531/2021|EPI_ISL_1859324|2021-03-08:0,Denmark/DCGC-84464/2021|EPI_ISL_1893739|2021-03-29:0,Denmark/DCGC-54654/2021|EPI_ISL_1863082|2021-03-08:0,Denmark/DCGC-79842/2021|EPI_ISL_1888483|2021-03-29:0,Denmark/DCGC-74968/2021|EPI_ISL_1883539|2021-03-29:0,Denmark/DCGC-55841/2021|EPI_ISL_1864269|2021-03-15:0,Denmark/DCGC-65038/2021|EPI_ISL_1873609|2021-04-12:0,Denmark/DCGC-55446/2021|EPI_ISL_1863874|2021-04-12:0,Denmark/DCGC-58001/2021|EPI_ISL_1866504|2021-03-29:0,Denmark/DCGC-63679/2021|EPI_ISL_1872250|2021-03-22:0,Denmark/DCGC-67704/2021|EPI_ISL_1876275|2021-03-22:0,Denmark/DCGC-59750/2021|EPI_ISL_1868321|2021-03-22:0,Denmark/DCGC-78958/2021|EPI_ISL_1887599|2021-03-29:0,Denmark/DCGC-75005/2021|EPI_ISL_1883576|2021-04-05:0,Denmark/DCGC-80240/2021|EPI_ISL_1888881|2021-03-29:0,Denmark/DCGC-56137/2021|EPI_ISL_1864637|2021-04-05:0,Denmark/DCGC-59619/2021|EPI_ISL_1868190|2021-03-15:0,Denmark/DCGC-55888/2021|EPI_ISL_1864316|2021-03-29:0,Denmark/DCGC-55850/2021|EPI_ISL_1864278|2021-03-15:0,Denmark/DCGC-79225/2021|EPI_ISL_1887866|2021-03-08:0,Denmark/DCGC-62762/2021|EPI_ISL_1871333|2021-04-19:0,Denmark/DCGC-79353/2021|EPI_ISL_1887994|2021-03-22:0,Denmark/DCGC-81851/2021|EPI_ISL_1890493|2021-03-22:0,Denmark/DCGC-58498/2021|EPI_ISL_1867001|2021-03-22:0,Denmark/DCGC-59594/2021|EPI_ISL_1868165|2021-03-22:0,Denmark/DCGC-82068/2021|EPI_ISL_1890734|2021-03-29:0,Denmark/DCGC-85918/2021|EPI_ISL_1895239|2021-03-22:0,Denmark/DCGC-67052/2021|EPI_ISL_1875623|2021-03-29:0,Denmark/DCGC-69153/2021|EPI_ISL_1877724|2021-03-08:0,Denmark/DCGC-72685/2021|EPI_ISL_1881256|2021-03-15:0,Denmark/DCGC-71971/2021|EPI_ISL_1880542|2021-04-05:0,Denmark/DCGC-72415/2021|EPI_ISL_1880986|2021-04-05:0,Denmark/DCGC-69379/2021|EPI_ISL_1877950|2021-03-15:0,Denmark/DCGC-77407/2021|EPI_ISL_1886017|2021-03-22:0,Denmark/DCGC-77336/2021|EPI_ISL_1885924|2021-03-22:0,Denmark/DCGC-71412/2021|EPI_ISL_1879983|2021-04-05:0,Denmark/DCGC-71717/2021|EPI_ISL_1880288|2021-03-29:0,Denmark/DCGC-76951/2021|EPI_ISL_1885522|2021-03-15:0,Denmark/DCGC-65553/2021|EPI_ISL_1874124|2021-03-22:0,Denmark/DCGC-72649/2021|EPI_ISL_1881220|2021-03-15:0,Denmark/DCGC-64400/2021|EPI_ISL_1872971|2021-04-05:0,Denmark/DCGC-61374/2021|EPI_ISL_1869945|2021-03-22:0,Denmark/DCGC-69562/2021|EPI_ISL_1878133|2021-03-29:0)314360:1,((Denmark/DCGC-52613/2021|EPI_ISL_1860667|2021-03-15:1,Denmark/DCGC-57596/2021|EPI_ISL_1866096|2021-03-22:2,Denmark/DCGC-83918/2021|EPI_ISL_1893084|2021-03-22:1,Denmark/DCGC-72041/2021|EPI_ISL_1880612|2021-03-22:1,(Denmark/DCGC-73778/2021|EPI_ISL_1882349|2021-03-22:1,Denmark/DCGC-72717/2021|EPI_ISL_1881288|2021-03-22:0)314378:1,(Denmark/DCGC-86664/2021|EPI_ISL_1896017|2021-03-22:0,Denmark/DCGC-65165/2021|EPI_ISL_1873736|2021-03-15:0,Denmark/DCGC-79454/2021|EPI_ISL_1888095|2021-03-15:0)314379:2,Denmark/DCGC-85313/2021|EPI_ISL_1894631|2021-03-15:0,Denmark/DCGC-85872/2021|EPI_ISL_1895193|2021-03-15:0,Denmark/DCGC-63813/2021|EPI_ISL_1872384|2021-03-15:0,Denmark/DCGC-82599/2021|EPI_ISL_1891444|2021-03-15:0,Denmark/DCGC-82855/2021|EPI_ISL_1891700|2021-03-22:0,Denmark/DCGC-79238/2021|EPI_ISL_1887879|2021-03-22:0,Denmark/DCGC-75103/2021|EPI_ISL_1883674|2021-03-08:0,Denmark/DCGC-58169/2021|EPI_ISL_1866672|2021-03-08:0,Denmark/DCGC-64859/2021|EPI_ISL_1873430|2021-03-08:0,Denmark/DCGC-52447/2021|EPI_ISL_1860501|2021-03-15:0,Denmark/DCGC-86112/2021|EPI_ISL_1895433|2021-03-15:0,Denmark/DCGC-58230/2021|EPI_ISL_1866733|2021-03-22:0,Denmark/DCGC-75071/2021|EPI_ISL_1883642|2021-03-15:0,Denmark/DCGC-52195/2021|EPI_ISL_1860249|2021-03-08:0,Denmark/DCGC-59569/2021|EPI_ISL_1868140|2021-03-15:0,Denmark/DCGC-68079/2021|EPI_ISL_1876650|2021-03-22:0,Denmark/DCGC-86798/2021|EPI_ISL_1896156|2021-03-15:0,Denmark/DCGC-57607/2021|EPI_ISL_1866107|2021-03-15:0,Denmark/DCGC-62101/2021|EPI_ISL_1870672|2021-03-15:0,Denmark/DCGC-70010/2021|EPI_ISL_1878581|2021-03-15:0,Denmark/DCGC-71434/2021|EPI_ISL_1880005|2021-03-15:0,Denmark/DCGC-68577/2021|EPI_ISL_1877148|2021-03-15:0,Denmark/DCGC-76928/2021|EPI_ISL_1885499|2021-03-22:0,Denmark/DCGC-65945/2021|EPI_ISL_1874516|2021-03-22:0)314377:1,Denmark/DCGC-83825/2021|EPI_ISL_1892929|2021-03-22:1,(Denmark/DCGC-86868/2021|EPI_ISL_1896227|2021-03-15:1,Denmark/DCGC-81999/2021|EPI_ISL_1890661|2021-03-15:0,Denmark/DCGC-65167/2021|EPI_ISL_1873738|2021-03-15:0,Denmark/DCGC-84577/2021|EPI_ISL_1893871|2021-03-15:0)314380:1,((Denmark/DCGC-71910/2021|EPI_ISL_1880481|2021-03-15:0,Denmark/DCGC-55299/2021|EPI_ISL_1863727|2021-03-22:0)314382:1,Denmark/DCGC-85532/2021|EPI_ISL_1894850|2021-03-15:0,Denmark/DCGC-56273/2021|EPI_ISL_1864773|2021-03-15:0,Denmark/DCGC-51809/2021|EPI_ISL_1859841|2021-03-15:0,Denmark/DCGC-65208/2021|EPI_ISL_1873779|2021-03-15:0)314381:1,Denmark/DCGC-73395/2021|EPI_ISL_1881966|2021-03-15:1,(Denmark/DCGC-73708/2021|EPI_ISL_1882279|2021-03-15:0,Denmark/DCGC-79099/2021|EPI_ISL_1887740|2021-03-15:0,Denmark/DCGC-65594/2021|EPI_ISL_1874165|2021-03-15:0,Denmark/DCGC-71981/2021|EPI_ISL_1880552|2021-03-15:0,Denmark/DCGC-77173/2021|EPI_ISL_1885744|2021-03-22:0,Denmark/DCGC-71522/2021|EPI_ISL_1880093|2021-03-15:0)314383:1,Denmark/DCGC-64843/2021|EPI_ISL_1873414|2021-03-15:0,Denmark/DCGC-61853/2021|EPI_ISL_1870424|2021-03-15:0,Denmark/DCGC-75142/2021|EPI_ISL_1883713|2021-03-15:0,Denmark/DCGC-67890/2021|EPI_ISL_1876461|2021-03-08:0,Denmark/DCGC-80149/2021|EPI_ISL_1888790|2021-03-15:0,Denmark/DCGC-52889/2021|EPI_ISL_1860943|2021-03-08:0,Denmark/DCGC-61054/2021|EPI_ISL_1869625|2021-03-08:0,Denmark/DCGC-74776/2021|EPI_ISL_1883347|2021-03-22:0,Denmark/DCGC-79382/2021|EPI_ISL_1888023|2021-03-08:0,Denmark/DCGC-85029/2021|EPI_ISL_1894339|2021-03-15:0,Denmark/DCGC-54262/2021|EPI_ISL_1862690|2021-03-22:0,Denmark/DCGC-84863/2021|EPI_ISL_1894173|2021-03-08:0,Denmark/DCGC-66234/2021|EPI_ISL_1874805|2021-03-15:0,Denmark/DCGC-55779/2021|EPI_ISL_1864207|2021-03-15:0,Denmark/DCGC-60525/2021|EPI_ISL_1869096|2021-03-15:0,Denmark/DCGC-62180/2021|EPI_ISL_1870751|2021-03-29:0,Denmark/DCGC-67578/2021|EPI_ISL_1876149|2021-03-08:0,Denmark/DCGC-67364/2021|EPI_ISL_1875935|2021-03-29:0,Denmark/DCGC-73107/2021|EPI_ISL_1881678|2021-03-08:0,Denmark/DCGC-69358/2021|EPI_ISL_1877929|2021-03-29:0,Denmark/DCGC-76813/2021|EPI_ISL_1885384|2021-03-15:0,Denmark/DCGC-76118/2021|EPI_ISL_1884689|2021-03-29:0,Denmark/DCGC-69095/2021|EPI_ISL_1877666|2021-03-15:0,Denmark/DCGC-76769/2021|EPI_ISL_1885340|2021-03-22:0,Denmark/DCGC-61696/2021|EPI_ISL_1870267|2021-03-29:0,Denmark/DCGC-73801/2021|EPI_ISL_1882372|2021-03-15:0)314376:1,((Denmark/DCGC-62460/2021|EPI_ISL_1871031|2021-03-15:0,Denmark/DCGC-75053/2021|EPI_ISL_1883624|2021-03-15:0)314385:1,Denmark/DCGC-52661/2021|EPI_ISL_1860715|2021-03-08:0,Denmark/DCGC-64938/2021|EPI_ISL_1873509|2021-03-08:0)314384:1,(Denmark/DCGC-60952/2021|EPI_ISL_1869523|2021-03-08:0,Denmark/DCGC-53397/2021|EPI_ISL_1861451|2021-03-08:0)314386:1,(Denmark/DCGC-64474/2021|EPI_ISL_1873045|2021-03-29:0,Denmark/DCGC-53864/2021|EPI_ISL_1862142|2021-03-15:0)314387:1,Denmark/DCGC-66614/2021|EPI_ISL_1875185|2021-03-08:0,Denmark/DCGC-82920/2021|EPI_ISL_1891765|2021-03-08:0,Denmark/DCGC-63042/2021|EPI_ISL_1871613|2021-03-15:0,Denmark/DCGC-80691/2021|EPI_ISL_1889332|2021-03-01:0,Denmark/DCGC-62207/2021|EPI_ISL_1870778|2021-03-15:0,Denmark/DCGC-73786/2021|EPI_ISL_1882357|2021-03-22:0)314359:1)314358:1,Denmark/DCGC-77003/2021|EPI_ISL_1885574|2021-03-29:1,(Denmark/DCGC-72864/2021|EPI_ISL_1881435|2021-02-22:0,Denmark/DCGC-48265/2021|EPI_ISL_1123986|2021-02-22:1)314388:1,Denmark/DCGC-61385/2021|EPI_ISL_1869956|2021-03-08:1,Denmark/DCGC-72236/2021|EPI_ISL_1880807|2021-03-29:1,(Denmark/DCGC-48188/2021|EPI_ISL_1123813|2021-02-15:0,Denmark/DCGC-46661/2021|EPI_ISL_1066171|2021-02-15:0)314389:1,(Denmark/DCGC-49837/2021|EPI_ISL_1126228|2021-02-22:0,Denmark/DCGC-85213/2021|EPI_ISL_1894531|2021-03-01:0,Denmark/DCGC-62352/2021|EPI_ISL_1870923|2021-02-22:0,Denmark/DCGC-62469/2021|EPI_ISL_1871040|2021-03-01:0,Denmark/DCGC-56386/2021|EPI_ISL_1864886|2021-02-22:0,Denmark/DCGC-62635/2021|EPI_ISL_1871206|2021-03-01:0,Denmark/DCGC-50135/2021|EPI_ISL_1126526|2021-02-22:0,Denmark/DCGC-49411/2021|EPI_ISL_1125801|2021-02-22:0,Denmark/DCGC-48811/2021|EPI_ISL_1125157|2021-02-15:0,Denmark/DCGC-76945/2021|EPI_ISL_1885516|2021-03-01:0,Denmark/DCGC-71933/2021|EPI_ISL_1880504|2021-02-22:0,Denmark/DCGC-77672/2021|EPI_ISL_1886313|2021-03-01:0,Denmark/DCGC-73605/2021|EPI_ISL_1882176|2021-02-22:0)314390:1,(Denmark/DCGC-57034/2021|EPI_ISL_1865534|2021-03-01:0,Denmark/DCGC-48427/2021|EPI_ISL_1124350|2021-02-22:0,Denmark/DCGC-85621/2021|EPI_ISL_1894939|2021-02-22:0,Denmark/DCGC-57146/2021|EPI_ISL_1865646|2021-02-22:0,Denmark/DCGC-62017/2021|EPI_ISL_1870588|2021-02-22:0)314391:1,(Denmark/DCGC-55058/2021|EPI_ISL_1863486|2021-02-22:0,Denmark/DCGC-48270/2021|EPI_ISL_1123997|2021-02-22:0)314392:1,(Denmark/DCGC-70444/2021|EPI_ISL_1879015|2021-03-01:0,Denmark/DCGC-48667/2021|EPI_ISL_1124896|2021-02-15:0,Denmark/DCGC-80236/2021|EPI_ISL_1888877|2021-03-01:0,Denmark/DCGC-73793/2021|EPI_ISL_1882364|2021-03-01:0)314393:2,(Denmark/DCGC-54025/2021|EPI_ISL_1862449|2021-03-22:0,Denmark/DCGC-78104/2021|EPI_ISL_1886745|2021-04-05:0,Denmark/DCGC-59824/2021|EPI_ISL_1868395|2021-03-29:0,Denmark/DCGC-61933/2021|EPI_ISL_1870504|2021-03-29:0)314394:1,(Denmark/DCGC-70220/2021|EPI_ISL_1878791|2021-02-22:0,Denmark/DCGC-49751/2021|EPI_ISL_1126142|2021-02-22:0)314395:1,(Denmark/DCGC-53158/2021|EPI_ISL_1861212|2021-03-08:0,Denmark/DCGC-86288/2021|EPI_ISL_1895609|2021-02-22:0,Denmark/DCGC-63741/2021|EPI_ISL_1872312|2021-03-08:0,Denmark/DCGC-62485/2021|EPI_ISL_1871056|2021-04-05:0,Denmark/DCGC-54048/2021|EPI_ISL_1862476|2021-03-01:0,Denmark/DCGC-68516/2021|EPI_ISL_1877087|2021-03-08:0,Denmark/DCGC-67064/2021|EPI_ISL_1875635|2021-03-08:0,Denmark/DCGC-67540/2021|EPI_ISL_1876111|2021-03-08:0,Denmark/DCGC-74629/2021|EPI_ISL_1883200|2021-03-08:0)314396:1,(Denmark/DCGC-83704/2021|EPI_ISL_1892775|2021-03-22:0,Denmark/DCGC-62964/2021|EPI_ISL_1871535|2021-03-22:0,Denmark/DCGC-51867/2021|EPI_ISL_1859899|2021-03-15:0,Denmark/DCGC-86978/2021|EPI_ISL_1896337|2021-03-22:0)314397:1,(Denmark/DCGC-59781/2021|EPI_ISL_1868352|2021-02-22:0,Denmark/DCGC-83285/2021|EPI_ISL_1892296|2021-02-22:0)314398:1,(Denmark/DCGC-78845/2021|EPI_ISL_1887486|2021-03-01:0,Denmark/DCGC-62257/2021|EPI_ISL_1870828|2021-03-01:0,Denmark/DCGC-72788/2021|EPI_ISL_1881359|2021-02-22:0,Denmark/DCGC-71771/2021|EPI_ISL_1880342|2021-02-22:0)314399:1,(Denmark/DCGC-67577/2021|EPI_ISL_1876148|2021-03-01:0,Denmark/DCGC-78852/2021|EPI_ISL_1887493|2021-03-01:0)314400:1,(Denmark/DCGC-69014/2021|EPI_ISL_1877585|2021-03-01:0,Denmark/DCGC-83963/2021|EPI_ISL_1893129|2021-03-08:0)314401:1,Denmark/DCGC-48289/2021|EPI_ISL_1124042|2021-02-15:0,Denmark/DCGC-93221/2021|EPI_ISL_2173065|2021-05-03:0,Denmark/DCGC-57321/2021|EPI_ISL_1865821|2021-02-22:0,Denmark/DCGC-85319/2021|EPI_ISL_1894637|2021-03-22:0,Denmark/DCGC-51233/2021|EPI_ISL_1859021|2021-03-01:0,Denmark/DCGC-85614/2021|EPI_ISL_1894932|2021-03-08:0,Denmark/DCGC-85317/2021|EPI_ISL_1894635|2021-03-22:0,Denmark/DCGC-81561/2021|EPI_ISL_1890203|2021-03-29:0,Denmark/DCGC-86012/2021|EPI_ISL_1895333|2021-03-15:0,Denmark/DCGC-80071/2021|EPI_ISL_1888712|2021-03-15:0,Denmark/DCGC-70227/2021|EPI_ISL_1878798|2021-03-15:0,Denmark/DCGC-84377/2021|EPI_ISL_1893649|2021-03-22:0,Denmark/DCGC-85314/2021|EPI_ISL_1894632|2021-03-08:0,Denmark/DCGC-62395/2021|EPI_ISL_1870966|2021-02-22:0,Denmark/DCGC-51690/2021|EPI_ISL_1859664|2021-02-22:0,Denmark/DCGC-77998/2021|EPI_ISL_1886639|2021-03-22:0,Denmark/DCGC-84195/2021|EPI_ISL_1893361|2021-02-22:0,Denmark/DCGC-53751/2021|EPI_ISL_1861921|2021-02-22:0,Denmark/DCGC-60790/2021|EPI_ISL_1869361|2021-03-01:0,Denmark/DCGC-83959/2021|EPI_ISL_1893125|2021-02-22:0,Denmark/DCGC-55225/2021|EPI_ISL_1863653|2021-03-01:0,Denmark/DCGC-60888/2021|EPI_ISL_1869459|2021-03-01:0,Denmark/DCGC-53735/2021|EPI_ISL_1861887|2021-03-01:0,Denmark/DCGC-55017/2021|EPI_ISL_1863445|2021-03-01:0,Denmark/DCGC-70321/2021|EPI_ISL_1878892|2021-03-15:0,Denmark/DCGC-82893/2021|EPI_ISL_1891738|2021-03-08:0,Denmark/DCGC-81422/2021|EPI_ISL_1890064|2021-02-22:0,Denmark/DCGC-79949/2021|EPI_ISL_1888590|2021-03-01:0,Denmark/DCGC-80934/2021|EPI_ISL_1889576|2021-03-29:0,Denmark/DCGC-83416/2021|EPI_ISL_1892427|2021-03-08:0,Denmark/DCGC-78083/2021|EPI_ISL_1886724|2021-03-01:0,Denmark/DCGC-79196/2021|EPI_ISL_1887837|2021-03-22:0,Denmark/DCGC-59875/2021|EPI_ISL_1868446|2021-03-22:0,Denmark/DCGC-87202/2021|EPI_ISL_1896561|2021-02-22:0,Denmark/DCGC-82316/2021|EPI_ISL_1891006|2021-03-01:0,Denmark/DCGC-83634/2021|EPI_ISL_1892705|2021-02-22:0,Denmark/DCGC-61994/2021|EPI_ISL_1870565|2021-03-15:0,Denmark/DCGC-52052/2021|EPI_ISL_1860084|2021-03-22:0,Denmark/DCGC-52238/2021|EPI_ISL_1860292|2021-02-22:0,Denmark/DCGC-84650/2021|EPI_ISL_1893960|2021-02-22:0,Denmark/DCGC-55295/2021|EPI_ISL_1863723|2021-04-05:0,Denmark/DCGC-87286/2021|EPI_ISL_1896645|2021-03-08:0,Denmark/DCGC-85540/2021|EPI_ISL_1894858|2021-02-22:0,Denmark/DCGC-56704/2021|EPI_ISL_1865204|2021-03-15:0,Denmark/DCGC-79246/2021|EPI_ISL_1887887|2021-03-29:0,Denmark/DCGC-83118/2021|EPI_ISL_1892047|2021-03-01:0,Denmark/DCGC-82856/2021|EPI_ISL_1891701|2021-03-15:0,Denmark/DCGC-67703/2021|EPI_ISL_1876274|2021-03-08:0,Denmark/DCGC-51314/2021|EPI_ISL_1859102|2021-03-15:0,Denmark/DCGC-70327/2021|EPI_ISL_1878898|2021-03-01:0,Denmark/DCGC-78177/2021|EPI_ISL_1886818|2021-02-22:0,Denmark/DCGC-87025/2021|EPI_ISL_1896384|2021-03-29:0,Denmark/DCGC-51524/2021|EPI_ISL_1859312|2021-03-08:0,Denmark/DCGC-56974/2021|EPI_ISL_1865474|2021-03-15:0,Denmark/DCGC-61104/2021|EPI_ISL_1869675|2021-04-05:0,Denmark/DCGC-50860/2021|EPI_ISL_1858278|2021-02-22:0,Denmark/DCGC-81327/2021|EPI_ISL_1889969|2021-03-15:0,Denmark/DCGC-79717/2021|EPI_ISL_1888358|2021-02-22:0,Denmark/DCGC-54031/2021|EPI_ISL_1862459|2021-03-29:0,Denmark/DCGC-83951/2021|EPI_ISL_1893117|2021-03-15:0,Denmark/DCGC-79835/2021|EPI_ISL_1888476|2021-03-01:0,Denmark/DCGC-51591/2021|EPI_ISL_1859453|2021-03-08:0,Denmark/DCGC-62323/2021|EPI_ISL_1870894|2021-03-22:0,Denmark/DCGC-56423/2021|EPI_ISL_1864923|2021-03-15:0,Denmark/DCGC-83608/2021|EPI_ISL_1892679|2021-03-22:0,Denmark/DCGC-53045/2021|EPI_ISL_1861099|2021-03-08:0,Denmark/DCGC-65088/2021|EPI_ISL_1873659|2021-02-08:0,Denmark/DCGC-86931/2021|EPI_ISL_1896290|2021-03-08:0,Denmark/DCGC-82847/2021|EPI_ISL_1891692|2021-04-12:0,Denmark/DCGC-60967/2021|EPI_ISL_1869538|2021-03-22:0,Denmark/DCGC-62496/2021|EPI_ISL_1871067|2021-03-01:0,Denmark/DCGC-52227/2021|EPI_ISL_1860281|2021-03-22:0,Denmark/DCGC-84846/2021|EPI_ISL_1894156|2021-02-22:0,Denmark/DCGC-65007/2021|EPI_ISL_1873578|2021-02-22:0,Denmark/DCGC-62228/2021|EPI_ISL_1870799|2021-02-22:0,Denmark/DCGC-65082/2021|EPI_ISL_1873653|2021-03-01:0,Denmark/DCGC-63499/2021|EPI_ISL_1872070|2021-03-08:0,Denmark/DCGC-81383/2021|EPI_ISL_1890025|2021-03-08:0,Denmark/DCGC-84172/2021|EPI_ISL_1893338|2021-03-01:0,Denmark/DCGC-84355/2021|EPI_ISL_1893619|2021-03-15:0,Denmark/DCGC-56435/2021|EPI_ISL_1864935|2021-03-08:0,Denmark/DCGC-54591/2021|EPI_ISL_1863019|2021-03-08:0,Denmark/DCGC-75105/2021|EPI_ISL_1883676|2021-03-01:0,Denmark/DCGC-83056/2021|EPI_ISL_1891922|2021-03-01:0,Denmark/DCGC-56548/2021|EPI_ISL_1865048|2021-03-22:0,Denmark/DCGC-84559/2021|EPI_ISL_1893848|2021-02-22:0,Denmark/DCGC-62674/2021|EPI_ISL_1871245|2021-03-08:0,Denmark/DCGC-84483/2021|EPI_ISL_1893758|2021-03-15:0,Denmark/DCGC-78983/2021|EPI_ISL_1887624|2021-03-22:0,Denmark/DCGC-59420/2021|EPI_ISL_1867991|2021-03-22:0,Denmark/DCGC-52103/2021|EPI_ISL_1860156|2021-03-29:0,Denmark/DCGC-60885/2021|EPI_ISL_1869456|2021-03-29:0,Denmark/DCGC-55478/2021|EPI_ISL_1863906|2021-03-01:0,Denmark/DCGC-58519/2021|EPI_ISL_1867022|2021-03-01:0,Denmark/DCGC-80054/2021|EPI_ISL_1888695|2021-02-22:0,Denmark/DCGC-52751/2021|EPI_ISL_1860805|2021-03-22:0,Denmark/DCGC-84624/2021|EPI_ISL_1893934|2021-03-01:0,Denmark/DCGC-65085/2021|EPI_ISL_1873656|2021-03-22:0,Denmark/DCGC-50728/2021|EPI_ISL_1858039|2021-02-22:0,Denmark/DCGC-63956/2021|EPI_ISL_1872527|2021-03-08:0,Denmark/DCGC-55818/2021|EPI_ISL_1864246|2021-03-01:0,Denmark/DCGC-85184/2021|EPI_ISL_1894502|2021-03-01:0,Denmark/DCGC-54959/2021|EPI_ISL_1863387|2021-03-01:0,Denmark/DCGC-52098/2021|EPI_ISL_1860149|2021-03-01:0,Denmark/DCGC-70621/2021|EPI_ISL_1879192|2021-03-08:0,Denmark/DCGC-67866/2021|EPI_ISL_1876437|2021-03-22:0,Denmark/DCGC-86963/2021|EPI_ISL_1896322|2021-03-29:0,Denmark/DCGC-59507/2021|EPI_ISL_1868078|2021-03-22:0,Denmark/DCGC-60743/2021|EPI_ISL_1869314|2021-03-01:0,Denmark/DCGC-63302/2021|EPI_ISL_1871873|2021-04-05:0,Denmark/DCGC-60007/2021|EPI_ISL_1868578|2021-03-29:0,Denmark/DCGC-81023/2021|EPI_ISL_1889665|2021-03-01:0,Denmark/DCGC-74713/2021|EPI_ISL_1883284|2021-03-29:0,Denmark/DCGC-82812/2021|EPI_ISL_1891657|2021-03-22:0,Denmark/DCGC-57416/2021|EPI_ISL_1865916|2021-03-15:0,Denmark/DCGC-70240/2021|EPI_ISL_1878811|2021-03-08:0,Denmark/DCGC-62044/2021|EPI_ISL_1870615|2021-03-08:0,Denmark/DCGC-50704/2021|EPI_ISL_1857973|2021-02-22:0,Denmark/DCGC-57364/2021|EPI_ISL_1865864|2021-03-01:0,Denmark/DCGC-63330/2021|EPI_ISL_1871901|2021-02-22:0,Denmark/DCGC-83112/2021|EPI_ISL_1892035|2021-03-22:0,Denmark/DCGC-79302/2021|EPI_ISL_1887943|2021-03-01:0,Denmark/DCGC-82336/2021|EPI_ISL_1891034|2021-03-01:0,Denmark/DCGC-78510/2021|EPI_ISL_1887151|2021-03-08:0,Denmark/DCGC-84466/2021|EPI_ISL_1893741|2021-03-22:0,Denmark/DCGC-53195/2021|EPI_ISL_1861249|2021-03-15:0,Denmark/DCGC-56136/2021|EPI_ISL_1864636|2021-03-01:0,Denmark/DCGC-85733/2021|EPI_ISL_1895052|2021-02-22:0,Denmark/DCGC-84123/2021|EPI_ISL_1893289|2021-03-22:0,Denmark/DCGC-82396/2021|EPI_ISL_1891128|2021-04-05:0,Denmark/DCGC-85716/2021|EPI_ISL_1895035|2021-03-29:0,Denmark/DCGC-53535/2021|EPI_ISL_1861589|2021-02-22:0,Denmark/DCGC-77976/2021|EPI_ISL_1886617|2021-02-22:0,Denmark/DCGC-52022/2021|EPI_ISL_1860054|2021-02-22:0,Denmark/DCGC-60629/2021|EPI_ISL_1869200|2021-04-05:0,Denmark/DCGC-58049/2021|EPI_ISL_1866552|2021-04-12:0,Denmark/DCGC-60469/2021|EPI_ISL_1869040|2021-02-22:0,Denmark/DCGC-87306/2021|EPI_ISL_1896665|2021-03-29:0,Denmark/DCGC-55093/2021|EPI_ISL_1863521|2021-03-08:0,Denmark/DCGC-85221/2021|EPI_ISL_1894539|2021-03-15:0,Denmark/DCGC-56159/2021|EPI_ISL_1864659|2021-03-01:0,Denmark/DCGC-64088/2021|EPI_ISL_1872659|2021-03-01:0,Denmark/DCGC-63469/2021|EPI_ISL_1872040|2021-03-29:0,Denmark/DCGC-51441/2021|EPI_ISL_1859229|2021-03-01:0,Denmark/DCGC-83033/2021|EPI_ISL_1891878|2021-03-08:0,Denmark/DCGC-81172/2021|EPI_ISL_1889814|2021-03-08:0,Denmark/DCGC-75120/2021|EPI_ISL_1883691|2021-03-22:0,Denmark/DCGC-59591/2021|EPI_ISL_1868162|2021-04-05:0,Denmark/DCGC-52914/2021|EPI_ISL_1860968|2021-03-22:0,Denmark/DCGC-55169/2021|EPI_ISL_1863597|2021-03-15:0,Denmark/DCGC-78839/2021|EPI_ISL_1887480|2021-03-01:0,Denmark/DCGC-60831/2021|EPI_ISL_1869402|2021-03-01:0,Denmark/DCGC-61711/2021|EPI_ISL_1870282|2021-03-08:0,Denmark/DCGC-74950/2021|EPI_ISL_1883521|2021-03-15:0,Denmark/DCGC-51848/2021|EPI_ISL_1859880|2021-03-22:0,Denmark/DCGC-49342/2021|EPI_ISL_1125732|2021-02-15:0,Denmark/DCGC-49757/2021|EPI_ISL_1126148|2021-02-15:0,Denmark/DCGC-47974/2021|EPI_ISL_1067509|2021-02-15:0,Denmark/DCGC-47178/2021|EPI_ISL_1066691|2021-02-15:0,Denmark/DCGC-50148/2021|EPI_ISL_1126539|2021-02-15:0,Denmark/DCGC-49730/2021|EPI_ISL_1126121|2021-02-08:0,Denmark/DCGC-47939/2021|EPI_ISL_1067474|2021-02-15:0,Denmark/DCGC-48487/2021|EPI_ISL_1124486|2021-02-15:0,Denmark/DCGC-47919/2021|EPI_ISL_1067454|2021-02-15:0,Denmark/DCGC-46672/2021|EPI_ISL_1066182|2021-02-08:0,Denmark/DCGC-48201/2021|EPI_ISL_1123842|2021-02-15:0,Denmark/DCGC-50272/2021|EPI_ISL_1126663|2021-02-15:0,Denmark/DCGC-47776/2021|EPI_ISL_1067311|2021-02-08:0,Denmark/DCGC-50650/2021|EPI_ISL_1127041|2021-02-15:0,Denmark/DCGC-50649/2021|EPI_ISL_1127040|2021-02-15:0,Denmark/DCGC-47410/2021|EPI_ISL_1066945|2021-02-15:0,Denmark/DCGC-49553/2021|EPI_ISL_1125944|2021-02-15:0,Denmark/DCGC-49544/2021|EPI_ISL_1125935|2021-02-15:0,Denmark/DCGC-46891/2021|EPI_ISL_1066402|2021-02-15:0,Denmark/DCGC-49522/2021|EPI_ISL_1125913|2021-02-22:0,Denmark/DCGC-42435/2021|EPI_ISL_1022713|2021-02-08:0,Denmark/DCGC-49890/2021|EPI_ISL_1126281|2021-02-22:0,Denmark/DCGC-49846/2021|EPI_ISL_1126237|2021-02-15:0,Denmark/DCGC-48353/2021|EPI_ISL_1124187|2021-02-15:0,Denmark/DCGC-48331/2021|EPI_ISL_1124139|2021-02-22:0,Denmark/DCGC-48327/2021|EPI_ISL_1124130|2021-02-15:0,Denmark/DCGC-50085/2021|EPI_ISL_1126476|2021-02-15:0,Denmark/DCGC-42963/2021|EPI_ISL_1023241|2021-02-08:0,Denmark/DCGC-46584/2021|EPI_ISL_1066094|2021-02-15:0,Denmark/DCGC-45943/2021|EPI_ISL_1065453|2021-02-08:0,Denmark/DCGC-50020/2021|EPI_ISL_1126411|2021-02-15:0,Denmark/DCGC-48511/2021|EPI_ISL_1124540|2021-02-15:0,Denmark/DCGC-48795/2021|EPI_ISL_1125141|2021-02-22:0,Denmark/DCGC-48776/2021|EPI_ISL_1125122|2021-02-15:0,Denmark/DCGC-50559/2021|EPI_ISL_1126950|2021-02-15:0,Denmark/DCGC-50354/2021|EPI_ISL_1126745|2021-02-15:0,Denmark/DCGC-49783/2021|EPI_ISL_1126174|2021-02-15:0,Denmark/DCGC-47076/2021|EPI_ISL_1066588|2021-02-15:0,Denmark/DCGC-50017/2021|EPI_ISL_1126408|2021-02-15:0,Denmark/DCGC-50013/2021|EPI_ISL_1126404|2021-02-22:0,Denmark/DCGC-48751/2021|EPI_ISL_1125085|2021-02-15:0,Denmark/DCGC-50511/2021|EPI_ISL_1126902|2021-02-15:0,Denmark/DCGC-46777/2021|EPI_ISL_1066287|2021-02-15:0,Denmark/DCGC-50317/2021|EPI_ISL_1126708|2021-02-15:0,Denmark/DCGC-48236/2021|EPI_ISL_1123921|2021-02-15:0,Denmark/DCGC-49087/2021|EPI_ISL_1125476|2021-02-15:0,Denmark/DCGC-49062/2021|EPI_ISL_1125451|2021-02-15:0,Denmark/DCGC-49060/2021|EPI_ISL_1125449|2021-02-15:0,Denmark/DCGC-49213/2021|EPI_ISL_1125603|2021-02-22:0,Denmark/DCGC-46454/2021|EPI_ISL_1065964|2021-02-15:0,Denmark/DCGC-45739/2021|EPI_ISL_1065249|2021-02-15:0,Denmark/DCGC-48590/2021|EPI_ISL_1124723|2021-02-15:0,Denmark/DCGC-45737/2021|EPI_ISL_1065247|2021-02-08:0,Denmark/DCGC-43276/2021|EPI_ISL_1023568|2021-02-08:0,Denmark/DCGC-42582/2021|EPI_ISL_1022860|2021-02-08:0,Denmark/DCGC-43238/2021|EPI_ISL_1023530|2021-02-08:0,Denmark/DCGC-42536/2021|EPI_ISL_1022814|2021-02-08:0,Denmark/DCGC-46532/2021|EPI_ISL_1066042|2021-02-15:0,Denmark/DCGC-46287/2021|EPI_ISL_1065797|2021-02-15:0,Denmark/DCGC-46504/2021|EPI_ISL_1066014|2021-02-15:0,Denmark/DCGC-49980/2021|EPI_ISL_1126371|2021-02-15:0,Denmark/DCGC-49005/2021|EPI_ISL_1125392|2021-02-15:0,Denmark/DCGC-48890/2021|EPI_ISL_1125237|2021-02-15:0,Denmark/DCGC-49942/2021|EPI_ISL_1126333|2021-02-15:0,Denmark/DCGC-49150/2021|EPI_ISL_1125539|2021-02-08:0,Denmark/DCGC-48968/2021|EPI_ISL_1125354|2021-02-08:0,Denmark/DCGC-49137/2021|EPI_ISL_1125526|2021-02-15:0,Denmark/DCGC-48687/2021|EPI_ISL_1124941|2021-02-15:0,Denmark/DCGC-49131/2021|EPI_ISL_1125520|2021-02-22:0,Denmark/DCGC-49403/2021|EPI_ISL_1125793|2021-02-15:0,Denmark/DCGC-48397/2021|EPI_ISL_1124284|2021-02-15:0,Denmark/DCGC-47877/2021|EPI_ISL_1067412|2021-02-15:0,Denmark/DCGC-48300/2021|EPI_ISL_1124067|2021-02-08:0,Denmark/DCGC-66115/2021|EPI_ISL_1874686|2021-03-22:0,Denmark/DCGC-73925/2021|EPI_ISL_1882496|2021-03-15:0,Denmark/DCGC-68907/2021|EPI_ISL_1877478|2021-03-01:0,Denmark/DCGC-75537/2021|EPI_ISL_1884108|2021-03-22:0,Denmark/DCGC-71305/2021|EPI_ISL_1879876|2021-03-01:0,Denmark/DCGC-74600/2021|EPI_ISL_1883171|2021-03-01:0,Denmark/DCGC-72065/2021|EPI_ISL_1880636|2021-03-01:0,Denmark/DCGC-67257/2021|EPI_ISL_1875828|2021-02-22:0,Denmark/DCGC-73113/2021|EPI_ISL_1881684|2021-02-22:0,Denmark/DCGC-71465/2021|EPI_ISL_1880036|2021-02-22:0,Denmark/DCGC-74062/2021|EPI_ISL_1882633|2021-02-22:0,Denmark/DCGC-77630/2021|EPI_ISL_1886271|2021-03-01:0,Denmark/DCGC-72472/2021|EPI_ISL_1881043|2021-02-22:0,Denmark/DCGC-77957/2021|EPI_ISL_1886598|2021-03-01:0,Denmark/DCGC-70890/2021|EPI_ISL_1879461|2021-04-12:0,Denmark/DCGC-71200/2021|EPI_ISL_1879771|2021-03-15:0,Denmark/DCGC-65338/2021|EPI_ISL_1873909|2021-02-22:0,Denmark/DCGC-76472/2021|EPI_ISL_1885043|2021-03-22:0,Denmark/DCGC-72500/2021|EPI_ISL_1881071|2021-02-15:0,Denmark/DCGC-61329/2021|EPI_ISL_1869900|2021-03-22:0,Denmark/DCGC-67119/2021|EPI_ISL_1875690|2021-03-29:0,Denmark/DCGC-73697/2021|EPI_ISL_1882268|2021-03-29:0,Denmark/DCGC-69501/2021|EPI_ISL_1878072|2021-03-15:0,Denmark/DCGC-70945/2021|EPI_ISL_1879516|2021-03-01:0,Denmark/DCGC-65709/2021|EPI_ISL_1874280|2021-03-15:0,Denmark/DCGC-70906/2021|EPI_ISL_1879477|2021-03-01:0,Denmark/DCGC-69435/2021|EPI_ISL_1878006|2021-03-08:0,Denmark/DCGC-72140/2021|EPI_ISL_1880711|2021-03-01:0,Denmark/DCGC-71113/2021|EPI_ISL_1879684|2021-02-22:0,Denmark/DCGC-61311/2021|EPI_ISL_1869882|2021-03-01:0,Denmark/DCGC-71505/2021|EPI_ISL_1880076|2021-03-15:0,Denmark/DCGC-72416/2021|EPI_ISL_1880987|2021-04-05:0,Denmark/DCGC-73951/2021|EPI_ISL_1882522|2021-02-15:0,Denmark/DCGC-64537/2021|EPI_ISL_1873108|2021-02-22:0,Denmark/DCGC-73027/2021|EPI_ISL_1881598|2021-03-29:0,Denmark/DCGC-71179/2021|EPI_ISL_1879750|2021-03-22:0,Denmark/DCGC-67502/2021|EPI_ISL_1876073|2021-02-22:0,Denmark/DCGC-71849/2021|EPI_ISL_1880420|2021-03-08:0,Denmark/DCGC-70153/2021|EPI_ISL_1878724|2021-03-01:0,Denmark/DCGC-76172/2021|EPI_ISL_1884743|2021-02-22:0,Denmark/DCGC-64622/2021|EPI_ISL_1873193|2021-03-29:0,Denmark/DCGC-65248/2021|EPI_ISL_1873819|2021-03-01:0,Denmark/DCGC-67673/2021|EPI_ISL_1876244|2021-03-29:0,Denmark/DCGC-75798/2021|EPI_ISL_1884369|2021-02-22:0,Denmark/DCGC-69659/2021|EPI_ISL_1878230|2021-02-22:0,Denmark/DCGC-77335/2021|EPI_ISL_1885923|2021-03-01:0,Denmark/DCGC-69176/2021|EPI_ISL_1877747|2021-03-15:0,Denmark/DCGC-65759/2021|EPI_ISL_1874330|2021-03-22:0,Denmark/DCGC-76439/2021|EPI_ISL_1885010|2021-04-12:0,Denmark/DCGC-71866/2021|EPI_ISL_1880437|2021-03-01:0,Denmark/DCGC-76839/2021|EPI_ISL_1885410|2021-03-22:0,Denmark/DCGC-77082/2021|EPI_ISL_1885653|2021-03-08:0,Denmark/DCGC-67584/2021|EPI_ISL_1876155|2021-02-22:0,Denmark/DCGC-68963/2021|EPI_ISL_1877534|2021-02-22:0,Denmark/DCGC-73975/2021|EPI_ISL_1882546|2021-03-01:0,Denmark/DCGC-77167/2021|EPI_ISL_1885738|2021-03-22:0,Denmark/DCGC-75407/2021|EPI_ISL_1883978|2021-03-29:0,Denmark/DCGC-68914/2021|EPI_ISL_1877485|2021-04-05:0,Denmark/DCGC-68916/2021|EPI_ISL_1877487|2021-03-29:0,Denmark/DCGC-72259/2021|EPI_ISL_1880830|2021-03-22:0,Denmark/DCGC-72760/2021|EPI_ISL_1881331|2021-03-29:0,Denmark/DCGC-65948/2021|EPI_ISL_1874519|2021-03-01:0,Denmark/DCGC-77052/2021|EPI_ISL_1885623|2021-03-01:0,Denmark/DCGC-72706/2021|EPI_ISL_1881277|2021-04-05:0,Denmark/DCGC-74630/2021|EPI_ISL_1883201|2021-03-15:0,Denmark/DCGC-68640/2021|EPI_ISL_1877211|2021-03-29:0)313673:1,(Germany/BE-RKI-I-101632/2021|EPI_ISL_1847136|2021-03-29:2,USA/MI-MDHHS-SC23331/2021|EPI_ISL_1008814|2021-01-20:0)314402:1,((((England/ALDP-15269C5/2021|21-04-21:1,England/MILK-151C82F/2021|21-04-19:0,England/MILK-15426CC/2021|21-04-26:0,England/QEUH-1526BCF/2021|21-04-21:0,England/ALDP-1526998/2021|21-04-21:0,England/QEUH-151ADE6/2021|21-04-19:0,England/QEUH-151AED4/2021|21-04-19:0,England/QEUH-153DD38/2021|21-04-24:0)314406:1,England/CAMC-14A6788/2021|21-03-29:0,Denmark/DCGC-77170/2021|EPI_ISL_1885741|2021-03-22:0)314405:1,((England/CAMC-1507C2B/2021|2021-04-13:0,England/ALDP-1558E52/2021|21-05-03:1)314408:1,(Switzerland/SO-32793137/2021|EPI_ISL_2134865|2021-05-09:1,Switzerland/BL-ETHZ-620458/2021|EPI_ISL_2307683|2021-05-11:1,(Switzerland/BS-UHB-42834160/2021|EPI_ISL_2180967|2021-05-07:0,Switzerland/BS-UHB-42827797/2021|EPI_ISL_2102092|2021-05-04:0,Switzerland/BS-UHB-42834143/2021|EPI_ISL_2180965|2021-05-07:0)314410:1,(Switzerland/SO-ETHZ-610505/2021|EPI_ISL_2152198|2021-05-03:0,Switzerland/BS-ETHZ-570987/2021|EPI_ISL_1658857|2021-04-07:0,Switzerland/BL-ETHZ-610351/2021|EPI_ISL_2211820|2021-05-03:0,Switzerland/AG-ETHZ-620123/2021|EPI_ISL_2307507|2021-05-07:0,Switzerland/BL-ETHZ-620184/2021|EPI_ISL_2307654|2021-05-08:0,Switzerland/BL-ETHZ-620341/2021|EPI_ISL_2307626|2021-05-10:0,Switzerland/ZH-ETHZ-620521/2021|EPI_ISL_2308029|2021-05-11:0)314411:1,Switzerland/BL-ETHZ-601105/2021|EPI_ISL_2019195|2021-04-29:0,Switzerland/SH-ETHZ-620539/2021|EPI_ISL_2307818|2021-05-12:0)314409:3)314407:1,(Slovakia/UVZ_PL14_F4_9015/2021|EPI_ISL_1749559|2021-04-14:1,England/PHEC-30479B/2021|21-03-29:0)314412:1,England/MILK-154EA4C/2021|21-04-28:4)314404:1,England/MILK-15140C5/2021|2021-04-16:7,England/PHEC-30714F/2021|21-04-15:2,((England/ALDP-1450A0C/2021|21-03-22:1,(England/ALDP-14FC817/2021|21-04-12:1,England/ALDP-14E1B85/2021|21-04-07:0)314415:1,England/ALDP-14F4651/2021|21-04-09:1,(England/LOND-1337222/2021|2021-04-18:1,England/ALDP-14EDBE3/2021|21-04-09:2)314416:1,(England/ALDP-148DABB/2021|21-03-26:0,England/BIRM-BCN6A9/2021|OU031496.1|2021-03-27:0)314417:1,England/ALDP-143F11D/2021|21-03-20:0,England/BIRM-BCN7EB/2021|OB998311.1|2021-03-18:0,England/ALDP-14983C1/2021|21-03-26:0,England/ALDP-14C3002/2021|21-04-02:0,England/ALDP-1450644/2021|21-03-22:0,England/ALDP-144769B/2021|21-03-20:0,England/ALDP-144781D/2021|21-03-20:0,England/QEUH-1515FE5/2021|21-04-17:0)314414:1,((Netherlands/ZH-RIVM-19499/2021|EPI_ISL_1456446|2021-03-13:0,Netherlands/ZH-RIVM-19501/2021|EPI_ISL_1456447|2021-03-13:1)314419:1,Netherlands/ZH-RIVM-21739/2021|EPI_ISL_1521094|2021-03-15:2,(Netherlands/ZH-RIVM-19289/2021|EPI_ISL_1456424|2021-03-12:0,Netherlands/GE-RIVM-21856/2021|EPI_ISL_1521106|2021-03-16:0,Netherlands/ZH-RIVM-19388/2021|EPI_ISL_1456435|2021-03-13:0)314420:3)314418:1,Switzerland/GE-33768570/2021|EPI_ISL_1622214|2021-04-05:8,(Netherlands/ZH-RIVM-24139/2021|EPI_ISL_1597019|2021-03-11:1,Netherlands/OV-RIVM-26046/2021|EPI_ISL_1705519|2021-04-02:0,Netherlands/NH-RIVM-27090/2021|EPI_ISL_1792262|2021-04-08:0,Netherlands/NH-RIVM-24980/2021|EPI_ISL_1703238|2021-03-30:0,Netherlands/NH-RIVM-24870/2021|EPI_ISL_1703128|2021-03-30:0)314421:3)314413:2,(Denmark/DCGC-89379/2021|EPI_ISL_2025596|2021-05-03:0,Denmark/DCGC-97792/2021|EPI_ISL_2177755|2021-05-03:0,Denmark/DCGC-94209/2021|EPI_ISL_2174054|2021-05-03:0,Denmark/DCGC-91057/2021|EPI_ISL_2027347|2021-05-03:0)314422:1)314403:2)313476:1,(USA/MI-CDC-STM-000053487/2021|MZ059500.1|21-04-09:2,((Switzerland/GE-ETHZ-490834/2021|OE997442.1|2021-02-09:2,Switzerland/GE-ETHZ-510483/2021|OE997465.1|2021-02-23:1,(Switzerland/GE-33615540/2021|EPI_ISL_1448583|2021-03-20:0,Switzerland/GE-33592874/2021|EPI_ISL_1369703|2021-03-18:1)314426:1,Switzerland/GE-33307131/2021|FR992129.1|21-02-17:1,Switzerland/GE-33267627/2021|FR992060.1|21-02-13:1,Germany/un-RKI-I-077039/2021|EPI_ISL_1642708|2021-04-09:1,Switzerland/GE-33245605/2021|FR991926.1|21-02-11:2,Switzerland/GE-33295547/2021|FR992103.1|21-02-16:2,Switzerland/GE-33488321/2021|FR992536.1|21-03-08:1,(Switzerland/GE-33626730/2021|EPI_ISL_1448644|2021-03-22:0,(Switzerland/GE-33753773/2021|EPI_ISL_1622114|2021-04-02:0,Switzerland/GE-33743572/2021|EPI_ISL_1533356|2021-04-01:0)314428:1)314427:1,(Switzerland/GE-33512778/2021|FR992561.1|21-03-10:1,Switzerland/GE-33541388/2021|EPI_ISL_1369498|2021-03-12:0,Switzerland/GE-33476427/2021|FR992482.1|21-03-06:0,Switzerland/GE-33476435/2021|FR992481.1|21-03-06:0,Switzerland/GE-33476004/2021|FR992475.1|21-03-06:0,Switzerland/GE-33475995/2021|FR992473.1|21-03-06:0,Switzerland/un-33480736/2021|FR993264.1|21-03-07:0,Switzerland/GE-33522210/2021|FR992583.1|21-03-11:0,Switzerland/GE-33479810/2021|FR992494.1|21-03-07:0,Switzerland/GE-33539037/2021|EPI_ISL_1369495|2021-03-12:0,Switzerland/VD-33552640/2021|EPI_ISL_1369589|2021-03-14:0,Switzerland/un-33547898/2021|EPI_ISL_1369540|2021-03-13:0,Switzerland/GE-33585604/2021|EPI_ISL_1369670|2021-03-17:0,Switzerland/GE-33592292/2021|EPI_ISL_1369700|2021-03-18:0,England/CAMC-13B04A3/2021|21-03-09:0)314429:1,Switzerland/NE-ETHZ-540590/2020|EPI_ISL_1654013|2021-03-18:2,France/IDF-HMN-21042160556/2021|EPI_ISL_1757469|2021-04-13:1,(Germany/un-RKI-I-145684/2021|EPI_ISL_2129910|2021-05-05:1,Germany/BW-RKI-I-156886/2021|EPI_ISL_2267304|2021-05-18:2,Germany/RP-RKI-I-157167/2021|EPI_ISL_2267558|2021-05-11:1,(Portugal/PT7387/2021|EPI_ISL_2248969|2021-04-30:0,Portugal/PT7391/2021|EPI_ISL_2248973|2021-05-03:0,Portugal/PT7394/2021|EPI_ISL_2248976|2021-05-08:0,Portugal/PT7392/2021|EPI_ISL_2248974|2021-05-05:0,Portugal/PT7389/2021|EPI_ISL_2248971|2021-05-02:0,Portugal/PT7390/2021|EPI_ISL_2248972|2021-05-02:0,Portugal/PT7388/2021|EPI_ISL_2248970|2021-05-02:0)314431:2,Germany/un-RKI-I-143362/2021|EPI_ISL_2128118|2021-04-28:0,Germany/BW-RKI-I-152401/2021|EPI_ISL_2263700|2021-05-08:0,Germany/BW-RKI-I-156992/2021|EPI_ISL_2267399|2021-05-14:0,Germany/RP-RKI-I-156911/2021|EPI_ISL_2267327|2021-05-17:0,Germany/un-RKI-I-144430/2021|EPI_ISL_2128765|2021-04-29:0,Germany/un-RKI-I-136276/2021|EPI_ISL_2119940|2021-04-09:0,Germany/un-RKI-I-144606/2021|EPI_ISL_2128928|2021-04-30:0)314430:1,(Switzerland/GE-33054241/2021|FR991213.1|21-01-23:0,(Germany/BW-RKI-I-156940/2021|EPI_ISL_2267353|2021-05-18:2,(Germany/un-RKI-I-144581/2021|EPI_ISL_2128903|2021-04-30:0,Germany/un-RKI-I-147419/2021|EPI_ISL_2131104|2021-05-04:0)314434:1,Germany/RP-RKI-I-147459/2021|EPI_ISL_2131140|2021-05-07:0,Germany/BW-RKI-I-156999/2021|EPI_ISL_2267405|2021-05-14:0)314433:1,Germany/HE-RKI-I-126945/2021|EPI_ISL_2111129|2021-04-22:3,(Germany/SN-RKI-I-154500/2021|EPI_ISL_2265700|2021-05-07:0,Germany/SN-RKI-I-124467/2021|EPI_ISL_2109351|2021-04-17:0,Germany/SN-RKI-I-137130/2021|EPI_ISL_2120599|2021-04-26:0)314435:2)314432:1,(Switzerland/GE-33897673/2021|EPI_ISL_1811116|2021-04-17:0,Switzerland/GE-33825465/2021|EPI_ISL_1708042|2021-04-10:0)314436:1,Switzerland/GE-33681268/2021|EPI_ISL_1533318|2021-03-26:0,Switzerland/GE-33147185/2021|FR990299.1|21-02-02:0,Switzerland/GE-33248948/2021|FR991947.1|21-02-11:0,Switzerland/GE-33246435/2021|FR991943.1|21-02-11:0,Switzerland/GE-33244666/2021|FR991925.1|21-02-11:0,Switzerland/GE-33244668/2021|FR991922.1|21-02-11:0,Switzerland/GE-33244655/2021|FR991917.1|21-02-11:0,Switzerland/GE-33468331/2021|FR992438.1|21-03-05:0,Switzerland/GE-33236449/2021|FR991868.1|21-02-10:0,Switzerland/GE-33217452/2021|FR991766.1|21-02-09:0,Switzerland/GE-33194939/2021|FR991691.1|21-02-06:0,Switzerland/GE-33187536/2021|FR991686.1|21-02-05:0,Switzerland/GE-33163251/2021|FR991617.1|21-02-03:0,Switzerland/GE-33124648/2021|FR991546.1|21-01-30:0,Switzerland/GE-33099994/2021|FR991425.1|21-01-28:0,Switzerland/GE-33335072/2021|FR992181.1|21-02-20:0,Switzerland/GE-33314896/2021|FR992138.1|21-02-18:0,Switzerland/GE-33294494/2021|FR992098.1|21-02-16:0,Switzerland/GE-33291190/2021|FR992092.1|21-02-16:0,Switzerland/GE-33294547/2021|FR992087.1|21-02-16:0,Switzerland/GE-33246192/2021|FR992036.1|21-02-11:0,Switzerland/GE-33148390/2021|FR990285.1|21-02-02:0,Switzerland/GE-33667296/2021|EPI_ISL_1448782|2021-03-25:0,Switzerland/GE-33664904/2021|EPI_ISL_1448767|2021-03-25:0,Germany/SN-RKI-I-137252/2021|EPI_ISL_2120859|2021-04-26:0)314425:1,Switzerland/GE-33246410/2021|FR991944.1|21-02-11:0,(Switzerland/GE-33135087/2021|FR990283.1|21-02-01:1,Switzerland/GE-33075248/2021|FR991338.1|21-01-26:0,Switzerland/GE-33639701/2021|EPI_ISL_1448675|2021-03-23:5)314437:1)314424:1)314423:1,(USA/MI-CDC-ASC210034316/2021|MZ186014.1|2021-04-27:0,(USA/MI-UM-10039401354/2021|EPI_ISL_2001226|2021-04-22:3,USA/MI-CDC-ASC210069654/2021|MZ214243.1|2021-04-14:2)314439:1)314438:3,(Switzerland/GE-33031950/2021|FR991179.1|21-01-21:3,Denmark/DCGC-43834/2021|EPI_ISL_1024212|2021-02-01:0)314440:1,((Spain/MD-HGUGM-21128391/2021|EPI_ISL_1381866|2021-03-16:1,Spain/MD-IBV-99025749/2021|EPI_ISL_1577034|2021-03-09:0,Spain/MD-HRYC-71523534/2021|EPI_ISL_1619488|2021-03-24:0)314442:2,(Spain/MD-59570547/2021|EPI_ISL_1754138|2021-04:3,Spain/MD-IBV-99025815/2021|EPI_ISL_1577091|2021-03-18:0,(Spain/MD-HGUGM-537126/2021|EPI_ISL_1964208|2021-04-30:0,Spain/MD-HGUGM-537173/2021|EPI_ISL_1964206|2021-04-30:1)314444:3)314443:2,((Spain/MD-HGUGM-644142/2021|EPI_ISL_2080911|2021-05-05:0,Spain/MD-HGUGM-501809/2021|EPI_ISL_1914352|2021-04-14:1,Spain/MD-HRYC-71512046/2021|EPI_ISL_2104446|2021-04-28:2,Spain/CM-IBV-97027785/2021|EPI_ISL_2171672|2021-04-29:2,Spain/MD-HGUGM-643701/2021|EPI_ISL_2178820|2021-05-10:1)314446:1,Spain/MD-HRYC-71346611/2021|EPI_ISL_1912266|2021-04-10:3)314445:1,Spain/MD-HGUGM-21094834/2021|EPI_ISL_1233394|2021-02-26:0,Spain/MD-IBV-99023086/2021|EPI_ISL_1272421|2021-02-22:0,Spain/MD-HGUGM-21092343/2021|EPI_ISL_1184472|2021-02-24:0)314441:1)313333:1,((Germany/BW-RKI-I-033225/2021|EPI_ISL_1217472|2021-03-01:1,((Germany/NW-RKI-I-073274/2021|EPI_ISL_1640020|2021-03-24:1,Germany/NW-RKI-I-073115/2021|EPI_ISL_1639873|2021-03-24:0)314450:1,(Germany/NW-RKI-I-087779/2021|EPI_ISL_1724399|2021-04-13:1,Germany/NW-RKI-I-078554/2021|EPI_ISL_1643801|2021-04-03:1)314451:1,Germany/NW-RKI-I-082442/2021|EPI_ISL_1720087|2021-03-18:1,Germany/NW-RKI-I-072832/2021|EPI_ISL_1639604|2021-03-25:0,Germany/NW-RKI-I-082386/2021|EPI_ISL_1720036|2021-03-18:0,Germany/NW-RKI-I-056968/2021|EPI_ISL_1440671|2021-03-12:0)314449:1,Germany/NW-RKI-I-049087/2021|EPI_ISL_1356513|2021-03-08:3)314448:1,((Germany/NW-RKI-I-033190/2021|EPI_ISL_1217437|2021-03-01:2,Germany/NW-RKI-I-030158/2021|EPI_ISL_1213493|2021-02-23:0)314453:1,Germany/NW-RKI-I-053850/2021|EPI_ISL_1437355|2021-03-10:3,Germany/SL-RKI-I-055289/2021|EPI_ISL_1438870|2021-03-15:0,Germany/NW-RKI-I-053845/2021|EPI_ISL_1437350|2021-03-02:0)314452:1)314447:1,((France/IDF-IPP04742/2021|EPI_ISL_1262860|2021-03-01:0,France/IDF-IPP07469/2021|EPI_ISL_1517154|2021-03-23:2,France/IDF-HMN-21042140545/2021|EPI_ISL_1757810|2021-04-13:2,France/GES-HMN-21042010774/2021|EPI_ISL_1755215|2021-03-30:2,France/IDF-HMN-21042290400/2021|EPI_ISL_2151903|2021-04-27:1,France/IDF-HMN-21042300644/2021|EPI_ISL_2151670|2021-04-27:2,France/ARA-HCL021087292401/2021|EPI_ISL_2289326|2021-05-11:2,(France/IDF-HMN-21032050330/2021|EPI_ISL_1696153|2021-03-02:0,France/IDF-IPP04546/2021|EPI_ISL_1262754|2021-03-02:0)314456:1)314455:1,((France/IDF-IPP04079/2021|EPI_ISL_1110936|2021-02-16:2,France/IDF-IPP04112/2021|EPI_ISL_1110948|2021-02-15:0,(France/HDF-100002535922/2021|EPI_ISL_1787836|2021-04-23:2,(France/HDF-100002535925/2021|EPI_ISL_1787839|2021-04-23:0,France/HDF-100002535928/2021|EPI_ISL_1787842|2021-04-23:0,France/HDF-100002535923/2021|EPI_ISL_1787837|2021-04-23:0,France/HDF-100002535924/2021|EPI_ISL_1787838|2021-04-23:0)314460:1)314459:1)314458:1,France/IDF-IPP05220/2021|EPI_ISL_1381086|2021-03-09:1,(France/IDF-IPP08428/2021|EPI_ISL_1595485|2021-03-30:1,France/IDF-HMN-21042150466/2021|EPI_ISL_1757817|2021-04-13:1,France/IDF-IPP06560/2021|EPI_ISL_1465485|2021-03-15:0,France/IDF-IPP07663/2021|EPI_ISL_1517259|2021-03-23:0,France/IDF-IPP06561/2021|EPI_ISL_1465486|2021-03-16:0)314461:1,(France/IDF-IPP08342/2021|EPI_ISL_1583124|2021-03-30:1,France/IDF-HMN-21042010857/2021|EPI_ISL_1755225|2021-03-30:0,France/IDF-IPP10957/2021|EPI_ISL_2029929|2021-04-27:6,(France/IDF-IPP05314/2021|EPI_ISL_1381141|2021-03-09:0,France/IDF-IPP05316/2021|EPI_ISL_1381143|2021-03-09:0)314463:1)314462:1,France/IDF-HMN-21032230692/2021|EPI_ISL_1754523|2021-03-15:4,France/IDF-APHP-HEGP-07-32-2131749500/2021|EPI_ISL_1501018|2021-02-01:0,France/IDF-HMN-21032080758/2021|EPI_ISL_1706683|2021-03-02:0,France/IDF-HMN-21032020413/2021|EPI_ISL_1672740|2021-02-28:0,France/CVL-IPP05541/2021|EPI_ISL_1554926|2021-03-15:0)314457:1,France/IDF-APHP-HEGP-07-29-2131748669/2021|EPI_ISL_1501015|2021-02-01:0,France/IDF-HCL021020447001/2021|EPI_ISL_1297392|2021-01-26:2,(France/HDF-IPP10489/2021|EPI_ISL_1915179|2021-04-21:2,France/IDF-HMN-21032180571/2021|EPI_ISL_1707001|2021-03-16:2,France/HDF-IPP11249/2021|EPI_ISL_2030069|2021-04-26:3,(France/HDF-IPP12271/2021|EPI_ISL_2293492|2021-05-11:0,France/HDF-IPP12267/2021|EPI_ISL_2293488|2021-05-11:1)314465:7)314464:2,(France/IDF-IPP12092/2021|EPI_ISL_2293324|2021-05-10:3,France/un-HMN-21022170217/2021|EPI_ISL_1085878|2021-02-16:0)314466:1,(France/PDL-IPP12384/2021|EPI_ISL_2293581|2021-05-11:3,(England/EKHU-261245E/2021|21-05-12:0,England/RAND-1535592/2021|21-04-24:0)314468:6)314467:2,(France/ARA-HCL021022332501/2021|EPI_ISL_1313095|2021-01-29:0,France/ARA-HCL021023090901/2021|EPI_ISL_1135030|2021-01-29:0)314469:1)314454:2,(USA/CA-CDC-STM-000004217/2021|MW626010.1|21-01-21:1,(USA/CA-RD583-CV0038/2021|EPI_ISL_1069031|2021-02-08:0,USA/CA-CDC-2-3973064/2021|MW849654.1|21-02-12:0)314471:1)314470:1,England/CAMC-13D2247/2021|21-03-10:3,(Switzerland/VD-ETHZ-480111/2021|OU008061.1|2021-01-29:0,((Germany/BW-RKI-I-036987/2021|EPI_ISL_1282834|2021-03-04:2,((Germany/NW-RKI-I-059522/2021|EPI_ISL_1563987|2021-03-29:1,(Germany/NW-RKI-I-060507/2021|EPI_ISL_1566020|2021-03-25:1,Germany/NW-HHU-5174/2021|EPI_ISL_1991975|2021-04-22:1,Germany/NW-HHU-5179/2021|EPI_ISL_1991979|2021-04-22:1,(Germany/NW-RKI-I-132908/2021|EPI_ISL_2115301|2021-04-30:0,Germany/NW-RKI-I-092045/2021|EPI_ISL_1726947|2021-04-18:2)314478:2,(Germany/NW-RKI-I-152651/2021|EPI_ISL_2263934|2021-05-13:0,Germany/NW-RKI-I-156331/2021|EPI_ISL_2266792|2021-05-13:0)314479:2,Germany/NW-RKI-I-068752/2021|EPI_ISL_1573153|2021-04-01:0,Germany/NW-HHU-5413/2021|EPI_ISL_1993422|2021-04-25:0,Germany/NW-HHU-5181/2021|EPI_ISL_1991981|2021-04-22:0,Germany/NW-HHU-5080/2021|EPI_ISL_1991908|2021-04-21:0,Germany/NW-HHU-4907/2021|EPI_ISL_1991849|2021-04-15:0)314477:1,(Germany/NW-RKI-I-067346/2021|EPI_ISL_1572126|2021-04-01:1,Germany/SN-RKI-I-124365/2021|EPI_ISL_2109259|2021-04-22:0)314480:1,Germany/NW-RKI-I-059577/2021|EPI_ISL_1564107|2021-03-23:0,Germany/NW-RKI-I-074592/2021|EPI_ISL_1640783|2021-04-13:0,Germany/NW-RKI-I-074557/2021|EPI_ISL_1640755|2021-04-13:0,Germany/SN-RKI-I-077745/2021|EPI_ISL_1643333|2021-03-31:0)314476:1,Germany/MV-RKI-I-097424/2021|EPI_ISL_1843789|2021-04-14:3,Germany/NW-RKI-I-057153/2021|EPI_ISL_1440856|2021-03-29:0,Germany/NW-RKI-I-074563/2021|EPI_ISL_1640760|2021-04-13:0)314475:1,Germany/NW-RKI-I-045880/2021|EPI_ISL_1353304|2021-03-15:0,Germany/NW-RKI-I-091798/2021|EPI_ISL_1726774|2021-04-01:0,Germany/NW-RKI-I-066453/2021|EPI_ISL_1571490|2021-04-07:0,Germany/NW-RKI-I-063516/2021|EPI_ISL_1568725|2021-03-17:0,Germany/NW-RKI-I-056507/2021|EPI_ISL_1440147|2021-03-16:0,Germany/NW-RKI-I-056131/2021|EPI_ISL_1439746|2021-03-29:0,Germany/NW-RKI-I-042535/2021|EPI_ISL_1349723|2021-03-18:0)314474:1,(Belgium/rega-4223/2021|EPI_ISL_1380663|2021-03-03:0,Belgium/Briant-12104867801/2021|EPI_ISL_1373368|2021-03-18:1,(Belgium/rega-4942/2021|EPI_ISL_1382422|2021-03-11:0,Belgium/rega-4683/2021|EPI_ISL_1382603|2021-03-05:0)314482:1)314481:1,Belgium/rega-5056/2021|EPI_ISL_1382362|2021-03-12:1,Belgium/UZA-UA-24925182/2021|EPI_ISL_1591195|2021-03-26:1,(Netherlands/OV-RIVM-27135/2021|EPI_ISL_1792165|2021-04-09:6,Netherlands/OV-RIVM-28078/2021|EPI_ISL_1961914|2021-04-14:2,Netherlands/GE-RIVM-32203/2021|EPI_ISL_2218372|2021-05-06:1,Netherlands/GE-RIVM-33582/2021|EPI_ISL_2303043|2021-05-11:1,Netherlands/GE-RIVM-34435/2021|EPI_ISL_2303200|2021-05-13:1,(Netherlands/DR-UMCG-MMB_1744/2021|EPI_ISL_2099511|2021-04-28:0,Netherlands/OV-RIVM-28069/2021|EPI_ISL_1961910|2021-04-14:0,Netherlands/DR-RIVM-33867/2021|EPI_ISL_2303092|2021-04-28:0)314484:1,(Portugal/PT7312/2021|EPI_ISL_2248894|2021-05-04:0,Portugal/PT7311/2021|EPI_ISL_2248893|2021-05-04:0,Portugal/PT7313/2021|EPI_ISL_2248895|2021-05-04:0)314485:1,Netherlands/OV-RIVM-27191/2021|EPI_ISL_1792292|2021-04-11:0,Netherlands/OV-RIVM-27111/2021|EPI_ISL_1792284|2021-04-08:0,Netherlands/OV-RIVM-29767/2021|EPI_ISL_1962168|2021-04-18:0,Netherlands/GE-RIVM-31109/2021|EPI_ISL_2093745|2021-04-28:0,Netherlands/OV-RIVM-32552/2021|EPI_ISL_2218551|2021-05-01:0,Netherlands/OV-RIVM-32488/2021|EPI_ISL_2218517|2021-04-27:0)314483:3,(Belgium/UGent-6130/2021|EPI_ISL_2192310|2021-04-28:0,Belgium/ULG-14817/2021|EPI_ISL_1826730|2021-04-20:1)314486:3,Belgium/ULG-12911/2021|EPI_ISL_1241724|2021-03-02:0,Belgium/ULG-13757/2021|EPI_ISL_1533878|2021-03-24:0,Belgium/ULG-13756/2021|EPI_ISL_1533877|2021-03-24:0,Belgium/ULG-13755/2021|EPI_ISL_1533876|2021-03-24:0,Belgium/rega-4638/2021|EPI_ISL_1382449|2021-03-10:0,Belgium/ULG-13350/2021|EPI_ISL_1382006|2021-03-16:0,Belgium/ULG-13338/2021|EPI_ISL_1382005|2021-03-16:0,France/NAQ-HCL021041886301/2021|EPI_ISL_1228948|2021-03-02:0,Belgium/ULG-12919/2021|EPI_ISL_1241730|2021-03-01:0)314473:1,France/ARA-CFD210024078501/2021|EPI_ISL_1731488|2021-04-17:11,(USA/OH-21AM-019CO02638/2021|EPI_ISL_2100957|2021-01-19:0,USA/AZ-ASU2341/2021|EPI_ISL_903363|2021-01-05:0)314487:1)314472:2,((Germany/SN-RKI-I-062961/2021|EPI_ISL_1568181|2021-03-23:1,(Germany/SN-RKI-I-049633/2021|EPI_ISL_1357059|2021-03-10:2,(Germany/SN-RKI-I-104444/2021|EPI_ISL_1848933|2021-04-14:4,Germany/SN-RKI-I-057318/2021|EPI_ISL_1441022|2021-03-17:0,Germany/SN-RKI-I-104321/2021|EPI_ISL_1848833|2021-04-15:2,(Germany/SN-RKI-I-133911/2021|EPI_ISL_2116159|2021-04-21:3,(Germany/SN-RKI-I-143776/2021|EPI_ISL_2128614|2021-04-26:0,Germany/SN-RKI-I-104369/2021|EPI_ISL_1848871|2021-04-15:0)314493:2)314492:2,(Germany/ST-MD3726/2021|EPI_ISL_2285645|2021-05-14:0,Germany/BB-RKI-I-153523/2021|EPI_ISL_2264743|2021-05-11:1,Germany/ST-MD3757/2021|EPI_ISL_2285671|2021-05-17:1)314494:3)314491:1)314490:1,Germany/BY-RKI-I-059933/2021|EPI_ISL_1565483|2021-03-23:1,Germany/SN-RKI-I-123733/2021|EPI_ISL_2108720|2021-04-14:1,(Germany/SN-RKI-I-143683/2021|EPI_ISL_2128470|2021-04-26:0,Germany/SN-RKI-I-143749/2021|EPI_ISL_2128581|2021-04-24:0)314495:1,Germany/SN-RKI-I-064653/2021|EPI_ISL_1569959|2021-03-29:0,Germany/SN-RKI-I-072347/2021|EPI_ISL_1639161|2021-03-22:0)314489:3,Germany/SN-RKI-I-033075/2021|EPI_ISL_1217316|2021-02-22:0)314488:1,England/CAMC-1303B9D/2021|OU025554.1|2021-02-22:3,Germany/NW-HHU-2299/2021|EPI_ISL_1347402|2021-02-25:1,((Sweden/SUS0000440/2021|EPI_ISL_1385953|2021-03-22:2,Sweden/SE00320505/2021|EPI_ISL_1417896|2021-03-02:1,Sweden/SE00353099/2021|EPI_ISL_1605920|2021-03-15:2,Sweden/SE00351188/2021|EPI_ISL_1605909|2021-03-15:2,Sweden/DC107898951/2021|EPI_ISL_1604494|2021-03-03:1,Sweden/DC107853791/2021|EPI_ISL_1604509|2021-03-02:3,(Sweden/SE00380547/2021|EPI_ISL_1607256|2021-03-25:1,Sweden/SUS0001225/2021|EPI_ISL_1823318|2021-04-21:4)314498:1,Sweden/SE00373358/2021|EPI_ISL_1676757|2021-03-23:1,Sweden/SE00372835/2021|EPI_ISL_1607168|2021-03-23:1,(Sweden/7030356229/2021|EPI_ISL_1808646|2021-03-23:0,Sweden/4013423864/2021|EPI_ISL_1676804|2021-03-25:0)314499:1,(Sweden/DC107617351/2021|EPI_ISL_1904292|2021-02-23:0,Sweden/DC107978411/2021|EPI_ISL_1901114|2021-03-07:0)314500:1,Sweden/SE00294189/2021|EPI_ISL_1362366|2021-02-23:0,Sweden/DC108086641/2021|EPI_ISL_1901592|2021-03-10:0,Sweden/DC108048781/2021|EPI_ISL_1900961|2021-03-09:0,Sweden/DC108001941/2021|EPI_ISL_1900826|2021-03-07:0,Sweden/DC108001951/2021|EPI_ISL_1900827|2021-03-07:0,Sweden/DC108016371/2021|EPI_ISL_1900857|2021-03-08:0,Sweden/8441004721/2021|EPI_ISL_1808138|2021-03-05:0,Sweden/DC107656851/2021|EPI_ISL_1600795|2021-02-24:0,Sweden/SE00363155/2021|EPI_ISL_1604883|2021-03-19:0,Sweden/SE00340183/2021|EPI_ISL_1602427|2021-03-10:0,Sweden/DC107954701/2021|EPI_ISL_1604478|2021-03-04:0,Sweden/SE00356031/2021|EPI_ISL_1604647|2021-03-16:0,Sweden/DC107875781/2021|EPI_ISL_1604136|2021-03-03:0,Sweden/SE00320274/2021|EPI_ISL_1417895|2021-03-02:0,Sweden/SE00328972/2021|EPI_ISL_1417361|2021-03-05:0,Sweden/SUS0000267/2021|EPI_ISL_1239201|2021-03-07:0,Sweden/SUS0000319/2021|EPI_ISL_1315465|2021-03-15:0,Sweden/SE00309033/2021|EPI_ISL_1362455|2021-02-26:0,Sweden/SE1410321175/2021|EPI_ISL_2219438|2021-03-22:0)314497:1,(Sweden/SE00334223/2021|EPI_ISL_1602532|2021-03-08:1,Sweden/SE00325818/2021|EPI_ISL_1417372|2021-03-04:0,Sweden/SE00334229/2021|EPI_ISL_1600759|2021-03-08:0,Sweden/SE00334221/2021|EPI_ISL_1602531|2021-03-08:0)314501:2,Sweden/DC107928941/2021|EPI_ISL_1604503|2021-03-04:0,Sweden/DC107301961/2021|EPI_ISL_1599826|2021-02-13:0,Sweden/DC107125191/2021|EPI_ISL_1600244|2021-02-08:0,Sweden/DC107125141/2021|EPI_ISL_1600243|2021-02-08:0)314496:1,((Germany/ST-RKI-I-029954/2021|EPI_ISL_1213104|2021-02-26:0,Germany/ST-RKI-I-029807/2021|EPI_ISL_1212957|2021-02-26:0)314503:1,Germany/ST-MD724/2021|EPI_ISL_1034813|2021-02-12:0,Germany/BE-IMB15834/2021|EPI_ISL_1364933|2021-02-09:0,Germany/ST-MD725/2021|EPI_ISL_1034814|2021-02-12:0)314502:1,(((Denmark/DCGC-65125/2021|EPI_ISL_1873696|2021-02-22:1,Denmark/DCGC-50114/2021|EPI_ISL_1126505|2021-02-22:0,Denmark/DCGC-80883/2021|EPI_ISL_1889524|2021-02-22:0,Denmark/DCGC-52809/2021|EPI_ISL_1860863|2021-02-22:0,Denmark/DCGC-82999/2021|EPI_ISL_1891844|2021-02-22:0,Denmark/DCGC-49311/2021|EPI_ISL_1125701|2021-02-15:0,Denmark/DCGC-48863/2021|EPI_ISL_1125209|2021-02-15:0,Denmark/DCGC-49076/2021|EPI_ISL_1125465|2021-02-15:0,Denmark/DCGC-49450/2021|EPI_ISL_1125840|2021-02-15:0,Denmark/DCGC-73326/2021|EPI_ISL_1881897|2021-02-15:0)314506:1,Germany/NW-RKI-I-096795/2021|EPI_ISL_1843226|2021-04-19:2,(((Denmark/DCGC-56594/2021|EPI_ISL_1865094|2021-04-19:1,(Denmark/DCGC-73875/2021|EPI_ISL_1882446|2021-04-19:1,(Denmark/DCGC-98559/2021|EPI_ISL_2296806|2021-05-10:1,Denmark/DCGC-88216/2021|EPI_ISL_2024401|2021-05-03:0,Denmark/DCGC-95291/2021|EPI_ISL_2175138|2021-05-03:0,Denmark/DCGC-93278/2021|EPI_ISL_2173122|2021-05-03:0,Denmark/DCGC-98350/2021|EPI_ISL_2178313|2021-05-03:0,Denmark/DCGC-97368/2021|EPI_ISL_2177255|2021-05-03:0,Denmark/DCGC-94655/2021|EPI_ISL_2174501|2021-05-03:0,Denmark/DCGC-95265/2021|EPI_ISL_2175112|2021-05-10:0,Denmark/DCGC-91472/2021|EPI_ISL_2027762|2021-05-03:0,Denmark/DCGC-89871/2021|EPI_ISL_2026094|2021-05-03:0)314511:2,Denmark/DCGC-94357/2021|EPI_ISL_2174203|2021-05-10:2,(Denmark/DCGC-99262/2021|EPI_ISL_2297338|2021-05-10:0,Denmark/DCGC-94842/2021|EPI_ISL_2174688|2021-05-03:0)314512:1,Denmark/DCGC-87205/2021|EPI_ISL_1896564|2021-04-19:0,Denmark/DCGC-94501/2021|EPI_ISL_2174347|2021-04-26:0,Denmark/DCGC-63022/2021|EPI_ISL_1871593|2021-04-26:0,Denmark/DCGC-66493/2021|EPI_ISL_1875064|2021-04-19:0,Denmark/DCGC-83296/2021|EPI_ISL_1892307|2021-04-26:0,Denmark/DCGC-61317/2021|EPI_ISL_1869888|2021-04-19:0,Denmark/DCGC-75613/2021|EPI_ISL_1884184|2021-04-19:0,Denmark/DCGC-90563/2021|EPI_ISL_2026822|2021-04-26:0,Denmark/DCGC-88826/2021|EPI_ISL_2025040|2021-04-26:0,Denmark/DCGC-88798/2021|EPI_ISL_2025012|2021-04-26:0,Denmark/DCGC-88381/2021|EPI_ISL_2024595|2021-04-26:0)314510:1,Denmark/DCGC-63626/2021|EPI_ISL_1872197|2021-04-26:1,Denmark/DCGC-62577/2021|EPI_ISL_1871148|2021-04-19:1,Denmark/DCGC-75041/2021|EPI_ISL_1883612|2021-04-19:2,Denmark/DCGC-67419/2021|EPI_ISL_1875990|2021-04-19:1,(Denmark/DCGC-74654/2021|EPI_ISL_1883225|2021-03-29:0,Denmark/DCGC-78039/2021|EPI_ISL_1886680|2021-04-05:0)314513:1,Denmark/DCGC-56902/2021|EPI_ISL_1865402|2021-03-29:0,Denmark/DCGC-55464/2021|EPI_ISL_1863892|2021-04-19:0,Denmark/DCGC-59738/2021|EPI_ISL_1868309|2021-04-12:0,Denmark/DCGC-60872/2021|EPI_ISL_1869443|2021-04-05:0,Denmark/DCGC-60554/2021|EPI_ISL_1869125|2021-03-29:0,Denmark/DCGC-85734/2021|EPI_ISL_1895053|2021-04-19:0,Denmark/DCGC-83037/2021|EPI_ISL_1891884|2021-04-19:0,Denmark/DCGC-74714/2021|EPI_ISL_1883285|2021-03-29:0,Denmark/DCGC-83456/2021|EPI_ISL_1892467|2021-04-05:0,Denmark/DCGC-83028/2021|EPI_ISL_1891873|2021-04-19:0,Denmark/DCGC-59716/2021|EPI_ISL_1868287|2021-04-19:0,Denmark/DCGC-78800/2021|EPI_ISL_1887441|2021-04-19:0,Denmark/DCGC-71135/2021|EPI_ISL_1879706|2021-04-19:0,Denmark/DCGC-70800/2021|EPI_ISL_1879371|2021-04-05:0,Denmark/DCGC-73125/2021|EPI_ISL_1881696|2021-04-19:0,Denmark/DCGC-69984/2021|EPI_ISL_1878555|2021-04-19:0,Denmark/DCGC-72733/2021|EPI_ISL_1881304|2021-04-19:0,Denmark/DCGC-65908/2021|EPI_ISL_1874479|2021-04-19:0,Denmark/DCGC-68768/2021|EPI_ISL_1877339|2021-04-19:0,Denmark/DCGC-87740/2021|EPI_ISL_2023925|2021-04-26:0)314509:1,(Denmark/DCGC-63025/2021|EPI_ISL_1871596|2021-04-12:1,Denmark/DCGC-86635/2021|EPI_ISL_1895981|2021-04-19:1,((Denmark/DCGC-91972/2021|EPI_ISL_2028266|2021-05-03:2,Denmark/DCGC-79002/2021|EPI_ISL_1887643|2021-04-19:0)314516:1,Denmark/DCGC-59439/2021|EPI_ISL_1868010|2021-04-12:0,Denmark/DCGC-72024/2021|EPI_ISL_1880595|2021-04-12:0)314515:1,(Denmark/DCGC-65174/2021|EPI_ISL_1873745|2021-04-26:1,Denmark/DCGC-91673/2021|EPI_ISL_2027963|2021-04-26:1,Denmark/DCGC-89341/2021|EPI_ISL_2025558|2021-04-26:1,Denmark/DCGC-87761/2021|EPI_ISL_2023946|2021-04-26:1,Denmark/DCGC-90248/2021|EPI_ISL_2026507|2021-05-03:1,Denmark/DCGC-91735/2021|EPI_ISL_2028025|2021-04-26:1,(Denmark/DCGC-97615/2021|EPI_ISL_2177578|2021-05-10:1,Denmark/DCGC-99529/2021|EPI_ISL_2297547|2021-05-17:1,Denmark/DCGC-89131/2021|EPI_ISL_2025348|2021-04-26:0,Denmark/DCGC-96039/2021|EPI_ISL_2175887|2021-05-10:0,Denmark/DCGC-98346/2021|EPI_ISL_2178309|2021-05-10:0,Denmark/DCGC-94355/2021|EPI_ISL_2174201|2021-05-10:0,Denmark/DCGC-92783/2021|EPI_ISL_2172627|2021-05-10:0,Denmark/DCGC-98204/2021|EPI_ISL_2178167|2021-05-10:0,Denmark/DCGC-95244/2021|EPI_ISL_2175091|2021-05-03:0,Denmark/DCGC-96445/2021|EPI_ISL_2176315|2021-05-10:0,Denmark/DCGC-98130/2021|EPI_ISL_2178093|2021-05-10:0,Denmark/DCGC-98013/2021|EPI_ISL_2177976|2021-05-03:0,Denmark/DCGC-93622/2021|EPI_ISL_2173467|2021-05-10:0,Denmark/DCGC-97338/2021|EPI_ISL_2177225|2021-05-10:0,Denmark/DCGC-103082/2021|EPI_ISL_2300627|2021-05-17:0,Denmark/DCGC-100935/2021|EPI_ISL_2298690|2021-05-10:0,Denmark/DCGC-99676/2021|EPI_ISL_2297655|2021-05-10:0)314518:1,Denmark/DCGC-96545/2021|EPI_ISL_2176416|2021-05-03:1,Denmark/DCGC-96120/2021|EPI_ISL_2175968|2021-05-10:1,(Denmark/DCGC-98193/2021|EPI_ISL_2178156|2021-05-10:1,Denmark/DCGC-100699/2021|EPI_ISL_2298506|2021-05-17:1,(Denmark/DCGC-99413/2021|EPI_ISL_2297458|2021-05-17:0,Denmark/DCGC-102056/2021|EPI_ISL_2299729|2021-05-17:0)314520:1,Denmark/DCGC-95682/2021|EPI_ISL_2175529|2021-05-10:0,Denmark/DCGC-89553/2021|EPI_ISL_2025770|2021-04-26:0,Denmark/DCGC-95463/2021|EPI_ISL_2175310|2021-05-10:0,Denmark/DCGC-96821/2021|EPI_ISL_2176692|2021-05-10:0,Denmark/DCGC-93620/2021|EPI_ISL_2173465|2021-05-10:0,Denmark/DCGC-97287/2021|EPI_ISL_2177174|2021-05-10:0,Denmark/DCGC-99902/2021|EPI_ISL_2297824|2021-05-17:0,Denmark/DCGC-101776/2021|EPI_ISL_2299501|2021-05-17:0,Denmark/DCGC-99683/2021|EPI_ISL_2297660|2021-05-17:0,Denmark/DCGC-103455/2021|EPI_ISL_2300920|2021-05-17:0,Denmark/DCGC-100958/2021|EPI_ISL_2298708|2021-05-17:0,Denmark/DCGC-101071/2021|EPI_ISL_2298866|2021-05-17:0,Denmark/DCGC-102659/2021|EPI_ISL_2300177|2021-05-17:0,Denmark/DCGC-98466/2021|EPI_ISL_2296733|2021-05-03:0,Denmark/DCGC-99737/2021|EPI_ISL_2297698|2021-05-17:0,Denmark/DCGC-99597/2021|EPI_ISL_2297598|2021-05-17:0,Denmark/DCGC-100019/2021|EPI_ISL_2297910|2021-05-17:0,Denmark/DCGC-100066/2021|EPI_ISL_2297946|2021-05-10:0,Denmark/DCGC-103713/2021|EPI_ISL_2301119|2021-05-17:0)314519:2,Denmark/DCGC-98137/2021|EPI_ISL_2178100|2021-05-03:1,Denmark/DCGC-93542/2021|EPI_ISL_2173387|2021-05-03:1,Denmark/DCGC-93049/2021|EPI_ISL_2172893|2021-05-03:1,Denmark/DCGC-95250/2021|EPI_ISL_2175097|2021-05-03:1,Denmark/DCGC-94458/2021|EPI_ISL_2174304|2021-05-10:1,Denmark/DCGC-93251/2021|EPI_ISL_2173095|2021-05-10:1,Denmark/DCGC-93075/2021|EPI_ISL_2172919|2021-05-10:1,Denmark/DCGC-93382/2021|EPI_ISL_2173226|2021-05-10:1,(Denmark/DCGC-97217/2021|EPI_ISL_2177104|2021-05-03:0,Denmark/DCGC-96940/2021|EPI_ISL_2176820|2021-05-10:1)314521:1,Denmark/DCGC-93959/2021|EPI_ISL_2173804|2021-05-03:1,(Denmark/DCGC-99161/2021|EPI_ISL_2297262|2021-05-17:1,Denmark/DCGC-96579/2021|EPI_ISL_2176450|2021-05-10:0,Denmark/DCGC-93303/2021|EPI_ISL_2173147|2021-05-03:0)314522:1,Denmark/DCGC-93466/2021|EPI_ISL_2173310|2021-05-03:1,(Denmark/DCGC-95444/2021|EPI_ISL_2175291|2021-05-10:1,Denmark/DCGC-95558/2021|EPI_ISL_2175405|2021-05-10:0,Denmark/DCGC-100890/2021|EPI_ISL_2298652|2021-05-17:0,Denmark/DCGC-100307/2021|EPI_ISL_2298205|2021-05-10:0)314523:1,Denmark/DCGC-102367/2021|EPI_ISL_2299961|2021-05-17:1,Denmark/DCGC-102088/2021|EPI_ISL_2299755|2021-05-17:2,(Denmark/DCGC-99854/2021|EPI_ISL_2297791|2021-05-17:2,Denmark/DCGC-101963/2021|EPI_ISL_2299660|2021-05-17:1,Denmark/DCGC-103317/2021|EPI_ISL_2300822|2021-05-17:0,Denmark/DCGC-94753/2021|EPI_ISL_2174599|2021-05-10:0,Denmark/DCGC-101229/2021|EPI_ISL_2298992|2021-05-17:0,Denmark/DCGC-102726/2021|EPI_ISL_2300228|2021-05-17:0,Denmark/DCGC-100489/2021|EPI_ISL_2298347|2021-05-10:0,Denmark/DCGC-100731/2021|EPI_ISL_2298530|2021-05-10:0,Denmark/DCGC-102850/2021|EPI_ISL_2300344|2021-05-17:0,Denmark/DCGC-101505/2021|EPI_ISL_2299190|2021-05-10:0,Denmark/DCGC-100629/2021|EPI_ISL_2298460|2021-05-17:0)314524:1,Denmark/DCGC-100556/2021|EPI_ISL_2298401|2021-05-10:1,Denmark/DCGC-101242/2021|EPI_ISL_2299004|2021-05-17:2,Denmark/DCGC-101053/2021|EPI_ISL_2298833|2021-05-03:1,Denmark/DCGC-100644/2021|EPI_ISL_2298470|2021-05-10:1,Denmark/DCGC-103620/2021|EPI_ISL_2301048|2021-05-10:2,(Denmark/DCGC-99594/2021|EPI_ISL_2297596|2021-05-17:1,Denmark/DCGC-98706/2021|EPI_ISL_2296915|2021-05-03:0)314525:1,Denmark/DCGC-103166/2021|EPI_ISL_2300702|2021-05-10:1,Denmark/DCGC-101799/2021|EPI_ISL_2299534|2021-05-17:2,Denmark/DCGC-102655/2021|EPI_ISL_2300174|2021-05-17:1,Denmark/DCGC-101345/2021|EPI_ISL_2299072|2021-05-17:1,Denmark/DCGC-101686/2021|EPI_ISL_2299346|2021-04-26:1,(Denmark/DCGC-89271/2021|EPI_ISL_2025488|2021-04-26:0,Denmark/DCGC-97312/2021|EPI_ISL_2177199|2021-05-10:0,Denmark/DCGC-92083/2021|EPI_ISL_2028378|2021-05-03:0)314526:2,(Denmark/DCGC-87878/2021|EPI_ISL_2024063|2021-04-26:0,Denmark/DCGC-93297/2021|EPI_ISL_2173141|2021-05-03:0,Denmark/DCGC-90625/2021|EPI_ISL_2026884|2021-04-26:0,Denmark/DCGC-98947/2021|EPI_ISL_2297103|2021-05-17:0)314527:1,(Denmark/DCGC-93406/2021|EPI_ISL_2173250|2021-05-03:0,Denmark/DCGC-90864/2021|EPI_ISL_2027123|2021-05-03:0,Denmark/DCGC-92900/2021|EPI_ISL_2172744|2021-05-10:0)314528:1,(Denmark/DCGC-97454/2021|EPI_ISL_2177341|2021-05-03:0,Denmark/DCGC-95851/2021|EPI_ISL_2175699|2021-05-10:0,Denmark/DCGC-99632/2021|EPI_ISL_2297624|2021-05-10:0)314529:1,(Denmark/DCGC-102584/2021|EPI_ISL_2300116|2021-05-10:0,Denmark/DCGC-97367/2021|EPI_ISL_2177254|2021-05-10:0)314530:1,(Denmark/DCGC-103563/2021|EPI_ISL_2301002|2021-05-10:0,Denmark/DCGC-101751/2021|EPI_ISL_2299455|2021-05-17:0,Denmark/DCGC-100225/2021|EPI_ISL_2298139|2021-05-17:0,Denmark/DCGC-101128/2021|EPI_ISL_2298913|2021-05-17:0,Denmark/DCGC-103751/2021|EPI_ISL_2301150|2021-05-17:0)314531:1,(Denmark/DCGC-102375/2021|EPI_ISL_2299968|2021-05-17:0,Denmark/DCGC-99408/2021|EPI_ISL_2297455|2021-05-17:0)314532:1,Denmark/DCGC-50988/2021|EPI_ISL_1858537|2021-04-19:0,Denmark/DCGC-96095/2021|EPI_ISL_2175943|2021-05-03:0,Denmark/DCGC-93080/2021|EPI_ISL_2172924|2021-05-10:0,Denmark/DCGC-97512/2021|EPI_ISL_2177429|2021-05-03:0,Denmark/DCGC-93846/2021|EPI_ISL_2173691|2021-05-03:0,Denmark/DCGC-96496/2021|EPI_ISL_2176367|2021-05-10:0,Denmark/DCGC-93732/2021|EPI_ISL_2173577|2021-05-03:0,Denmark/DCGC-93463/2021|EPI_ISL_2173307|2021-05-10:0,Denmark/DCGC-96605/2021|EPI_ISL_2176476|2021-05-03:0,Denmark/DCGC-94161/2021|EPI_ISL_2174006|2021-04-26:0,Denmark/DCGC-98215/2021|EPI_ISL_2178178|2021-05-10:0,Denmark/DCGC-97703/2021|EPI_ISL_2177666|2021-05-03:0,Denmark/DCGC-93149/2021|EPI_ISL_2172993|2021-05-10:0,Denmark/DCGC-93106/2021|EPI_ISL_2172950|2021-05-10:0,Denmark/DCGC-94144/2021|EPI_ISL_2173989|2021-05-03:0,Denmark/DCGC-95267/2021|EPI_ISL_2175114|2021-05-10:0,Denmark/DCGC-98089/2021|EPI_ISL_2178052|2021-05-10:0,Denmark/DCGC-93879/2021|EPI_ISL_2173724|2021-05-10:0,Denmark/DCGC-95767/2021|EPI_ISL_2175614|2021-05-03:0,Denmark/DCGC-94157/2021|EPI_ISL_2174002|2021-05-03:0,Denmark/DCGC-93247/2021|EPI_ISL_2173091|2021-05-10:0,Denmark/DCGC-92997/2021|EPI_ISL_2172841|2021-05-03:0,Denmark/DCGC-92785/2021|EPI_ISL_2172629|2021-05-10:0,Denmark/DCGC-97100/2021|EPI_ISL_2176987|2021-05-03:0,Denmark/DCGC-93655/2021|EPI_ISL_2173500|2021-05-03:0,Denmark/DCGC-97295/2021|EPI_ISL_2177182|2021-05-10:0,Denmark/DCGC-94620/2021|EPI_ISL_2174466|2021-05-10:0,Denmark/DCGC-96217/2021|EPI_ISL_2176065|2021-05-10:0,Denmark/DCGC-95357/2021|EPI_ISL_2175204|2021-05-03:0,Denmark/DCGC-96481/2021|EPI_ISL_2176352|2021-04-26:0,Denmark/DCGC-94093/2021|EPI_ISL_2173938|2021-05-10:0,Denmark/DCGC-94427/2021|EPI_ISL_2174273|2021-05-10:0,Denmark/DCGC-93476/2021|EPI_ISL_2173320|2021-05-10:0,Denmark/DCGC-92775/2021|EPI_ISL_2172619|2021-05-10:0,Denmark/DCGC-98275/2021|EPI_ISL_2178238|2021-05-03:0,Denmark/DCGC-95132/2021|EPI_ISL_2174979|2021-05-10:0,Denmark/DCGC-95009/2021|EPI_ISL_2174856|2021-05-10:0,Denmark/DCGC-93312/2021|EPI_ISL_2173156|2021-05-10:0,Denmark/DCGC-95119/2021|EPI_ISL_2174966|2021-05-10:0,Denmark/DCGC-95113/2021|EPI_ISL_2174960|2021-05-10:0,Denmark/DCGC-94530/2021|EPI_ISL_2174376|2021-05-03:0,Denmark/DCGC-97498/2021|EPI_ISL_2177401|2021-05-03:0,Denmark/DCGC-96299/2021|EPI_ISL_2176147|2021-05-10:0,Denmark/DCGC-97104/2021|EPI_ISL_2176991|2021-05-03:0,Denmark/DCGC-94849/2021|EPI_ISL_2174695|2021-05-03:0,Denmark/DCGC-98063/2021|EPI_ISL_2178026|2021-05-03:0,Denmark/DCGC-97149/2021|EPI_ISL_2177036|2021-05-03:0,Denmark/DCGC-97024/2021|EPI_ISL_2176911|2021-05-03:0,Denmark/DCGC-97130/2021|EPI_ISL_2177017|2021-05-03:0,Denmark/DCGC-97075/2021|EPI_ISL_2176962|2021-05-10:0,Denmark/DCGC-95940/2021|EPI_ISL_2175788|2021-05-10:0,Denmark/DCGC-97396/2021|EPI_ISL_2177283|2021-05-10:0,Denmark/DCGC-96734/2021|EPI_ISL_2176605|2021-05-03:0,Denmark/DCGC-98131/2021|EPI_ISL_2178094|2021-05-10:0,Denmark/DCGC-97471/2021|EPI_ISL_2177358|2021-05-03:0,Denmark/DCGC-94591/2021|EPI_ISL_2174437|2021-05-10:0,Denmark/DCGC-96259/2021|EPI_ISL_2176107|2021-05-10:0,Denmark/DCGC-93637/2021|EPI_ISL_2173482|2021-05-10:0,Denmark/DCGC-94715/2021|EPI_ISL_2174561|2021-05-10:0,Denmark/DCGC-93174/2021|EPI_ISL_2173018|2021-05-10:0,Denmark/DCGC-93129/2021|EPI_ISL_2172973|2021-05-10:0,Denmark/DCGC-96536/2021|EPI_ISL_2176407|2021-05-03:0,Denmark/DCGC-94481/2021|EPI_ISL_2174327|2021-05-10:0,Denmark/DCGC-95950/2021|EPI_ISL_2175798|2021-05-10:0,Denmark/DCGC-93763/2021|EPI_ISL_2173608|2021-05-03:0,Denmark/DCGC-96326/2021|EPI_ISL_2176174|2021-05-03:0,Denmark/DCGC-98034/2021|EPI_ISL_2177997|2021-05-10:0,Denmark/DCGC-98211/2021|EPI_ISL_2178174|2021-05-03:0,Denmark/DCGC-93764/2021|EPI_ISL_2173609|2021-05-10:0,Denmark/DCGC-97140/2021|EPI_ISL_2177027|2021-05-03:0,Denmark/DCGC-97080/2021|EPI_ISL_2176967|2021-05-03:0,Denmark/DCGC-97108/2021|EPI_ISL_2176995|2021-05-10:0,Denmark/DCGC-97274/2021|EPI_ISL_2177161|2021-04-26:0,Denmark/DCGC-97938/2021|EPI_ISL_2177901|2021-05-10:0,Denmark/DCGC-95130/2021|EPI_ISL_2174977|2021-05-10:0,Denmark/DCGC-97930/2021|EPI_ISL_2177893|2021-05-10:0,Denmark/DCGC-96848/2021|EPI_ISL_2176719|2021-05-10:0,Denmark/DCGC-95029/2021|EPI_ISL_2174876|2021-05-10:0,Denmark/DCGC-97604/2021|EPI_ISL_2177567|2021-05-10:0,Denmark/DCGC-94932/2021|EPI_ISL_2174779|2021-05-03:0,Denmark/DCGC-96580/2021|EPI_ISL_2176451|2021-05-03:0,Denmark/DCGC-94809/2021|EPI_ISL_2174655|2021-05-10:0,Denmark/DCGC-97289/2021|EPI_ISL_2177176|2021-05-03:0,Denmark/DCGC-93578/2021|EPI_ISL_2173423|2021-05-10:0,Denmark/DCGC-97157/2021|EPI_ISL_2177044|2021-05-10:0,Denmark/DCGC-95906/2021|EPI_ISL_2175754|2021-05-10:0,Denmark/DCGC-95961/2021|EPI_ISL_2175809|2021-05-10:0,Denmark/DCGC-95731/2021|EPI_ISL_2175578|2021-05-03:0,Denmark/DCGC-93573/2021|EPI_ISL_2173418|2021-05-10:0,Denmark/DCGC-96966/2021|EPI_ISL_2176853|2021-05-10:0,Denmark/DCGC-93579/2021|EPI_ISL_2173424|2021-05-10:0,Denmark/DCGC-96437/2021|EPI_ISL_2176307|2021-05-10:0,Denmark/DCGC-93737/2021|EPI_ISL_2173582|2021-05-03:0,Denmark/DCGC-96930/2021|EPI_ISL_2176807|2021-05-10:0,Denmark/DCGC-62843/2021|EPI_ISL_1871414|2021-04-19:0,Denmark/DCGC-56457/2021|EPI_ISL_1864957|2021-04-19:0,Denmark/DCGC-90992/2021|EPI_ISL_2027282|2021-05-03:0,Denmark/DCGC-92451/2021|EPI_ISL_2028746|2021-05-03:0,Denmark/DCGC-89260/2021|EPI_ISL_2025477|2021-05-03:0,Denmark/DCGC-89456/2021|EPI_ISL_2025673|2021-04-26:0,Denmark/DCGC-90131/2021|EPI_ISL_2026354|2021-05-03:0,Denmark/DCGC-91523/2021|EPI_ISL_2027813|2021-05-03:0,Denmark/DCGC-91847/2021|EPI_ISL_2028141|2021-05-03:0,Denmark/DCGC-89612/2021|EPI_ISL_2025835|2021-04-26:0,Denmark/DCGC-88086/2021|EPI_ISL_2024271|2021-05-03:0,Denmark/DCGC-90134/2021|EPI_ISL_2026357|2021-04-26:0,Denmark/DCGC-88362/2021|EPI_ISL_2024576|2021-04-26:0,Denmark/DCGC-92170/2021|EPI_ISL_2028465|2021-04-19:0,Denmark/DCGC-88526/2021|EPI_ISL_2024740|2021-04-26:0,Denmark/DCGC-88937/2021|EPI_ISL_2025151|2021-04-26:0,Denmark/DCGC-89605/2021|EPI_ISL_2025828|2021-05-03:0,Denmark/DCGC-91566/2021|EPI_ISL_2027856|2021-04-26:0,Denmark/DCGC-88164/2021|EPI_ISL_2024349|2021-05-03:0,Denmark/DCGC-90370/2021|EPI_ISL_2026629|2021-04-26:0,Denmark/DCGC-89639/2021|EPI_ISL_2025862|2021-04-26:0,Denmark/DCGC-88895/2021|EPI_ISL_2025109|2021-04-26:0,Denmark/DCGC-88888/2021|EPI_ISL_2025102|2021-05-03:0,Denmark/DCGC-91937/2021|EPI_ISL_2028231|2021-04-26:0,Denmark/DCGC-89034/2021|EPI_ISL_2025251|2021-04-26:0,Denmark/DCGC-90456/2021|EPI_ISL_2026715|2021-05-03:0,Denmark/DCGC-90440/2021|EPI_ISL_2026699|2021-05-03:0,Denmark/DCGC-92617/2021|EPI_ISL_2028912|2021-04-26:0,Denmark/DCGC-88303/2021|EPI_ISL_2024488|2021-04-26:0,Denmark/DCGC-87473/2021|EPI_ISL_2023658|2021-04-26:0,Denmark/DCGC-92580/2021|EPI_ISL_2028875|2021-04-26:0,Denmark/DCGC-90550/2021|EPI_ISL_2026809|2021-04-26:0,Denmark/DCGC-88041/2021|EPI_ISL_2024226|2021-04-26:0,Denmark/DCGC-90365/2021|EPI_ISL_2026624|2021-04-26:0,Denmark/DCGC-92059/2021|EPI_ISL_2028354|2021-04-26:0,Denmark/DCGC-89158/2021|EPI_ISL_2025375|2021-04-26:0,Denmark/DCGC-92298/2021|EPI_ISL_2028593|2021-05-03:0,Denmark/DCGC-87573/2021|EPI_ISL_2023758|2021-05-03:0,Denmark/DCGC-89222/2021|EPI_ISL_2025439|2021-04-26:0,Denmark/DCGC-90055/2021|EPI_ISL_2026278|2021-05-03:0,Denmark/DCGC-91296/2021|EPI_ISL_2027586|2021-05-03:0,Denmark/DCGC-92490/2021|EPI_ISL_2028785|2021-05-03:0,Denmark/DCGC-92403/2021|EPI_ISL_2028698|2021-04-26:0,Denmark/DCGC-89356/2021|EPI_ISL_2025573|2021-04-26:0,Denmark/DCGC-91219/2021|EPI_ISL_2027509|2021-05-03:0,Denmark/DCGC-89220/2021|EPI_ISL_2025437|2021-04-26:0,Denmark/DCGC-87916/2021|EPI_ISL_2024101|2021-04-26:0,Denmark/DCGC-91427/2021|EPI_ISL_2027717|2021-04-26:0,Denmark/DCGC-99239/2021|EPI_ISL_2297317|2021-05-17:0,Denmark/DCGC-103327/2021|EPI_ISL_2300829|2021-05-17:0,Denmark/DCGC-102620/2021|EPI_ISL_2300147|2021-05-17:0,Denmark/DCGC-103495/2021|EPI_ISL_2300951|2021-05-17:0,Denmark/DCGC-99713/2021|EPI_ISL_2297681|2021-05-17:0,Denmark/DCGC-100594/2021|EPI_ISL_2298431|2021-05-17:0,Denmark/DCGC-102115/2021|EPI_ISL_2299778|2021-05-17:0,Denmark/DCGC-102091/2021|EPI_ISL_2299758|2021-05-10:0,Denmark/DCGC-99682/2021|EPI_ISL_2297659|2021-05-17:0,Denmark/DCGC-99288/2021|EPI_ISL_2297360|2021-05-17:0,Denmark/DCGC-100423/2021|EPI_ISL_2298290|2021-05-17:0,Denmark/DCGC-101892/2021|EPI_ISL_2299602|2021-05-17:0,Denmark/DCGC-99120/2021|EPI_ISL_2297231|2021-05-10:0,Denmark/DCGC-99292/2021|EPI_ISL_2297363|2021-05-17:0,Denmark/DCGC-103109/2021|EPI_ISL_2300647|2021-05-10:0,Denmark/DCGC-99822/2021|EPI_ISL_2297766|2021-05-03:0,Denmark/DCGC-100407/2021|EPI_ISL_2298278|2021-05-17:0,Denmark/DCGC-100390/2021|EPI_ISL_2298267|2021-05-10:0,Denmark/DCGC-102737/2021|EPI_ISL_2300238|2021-05-17:0,Denmark/DCGC-103945/2021|EPI_ISL_2301286|2021-05-17:0,Denmark/DCGC-100902/2021|EPI_ISL_2298663|2021-05-10:0,Denmark/DCGC-101703/2021|EPI_ISL_2299372|2021-05-17:0,Denmark/DCGC-102797/2021|EPI_ISL_2300287|2021-05-10:0,Denmark/DCGC-101939/2021|EPI_ISL_2299640|2021-05-10:0,Denmark/DCGC-98931/2021|EPI_ISL_2297090|2021-05-10:0,Denmark/DCGC-103844/2021|EPI_ISL_2301212|2021-05-10:0,Denmark/DCGC-102293/2021|EPI_ISL_2299905|2021-05-10:0,Denmark/DCGC-102448/2021|EPI_ISL_2300021|2021-05-10:0,Denmark/DCGC-103043/2021|EPI_ISL_2300574|2021-05-17:0,Denmark/DCGC-99793/2021|EPI_ISL_2297743|2021-05-17:0,Denmark/DCGC-101267/2021|EPI_ISL_2299020|2021-05-17:0,Denmark/DCGC-102063/2021|EPI_ISL_2299735|2021-05-10:0,Denmark/DCGC-98534/2021|EPI_ISL_2296787|2021-05-17:0,Denmark/DCGC-103719/2021|EPI_ISL_2301124|2021-05-17:0,Denmark/DCGC-101282/2021|EPI_ISL_2299030|2021-05-17:0,Denmark/DCGC-101350/2021|EPI_ISL_2299076|2021-05-17:0,Denmark/DCGC-101340/2021|EPI_ISL_2299069|2021-05-17:0,Denmark/DCGC-102276/2021|EPI_ISL_2299892|2021-05-17:0,Denmark/DCGC-100038/2021|EPI_ISL_2297927|2021-05-17:0,Denmark/DCGC-103223/2021|EPI_ISL_2300751|2021-05-17:0,Denmark/DCGC-98895/2021|EPI_ISL_2297060|2021-05-10:0,Denmark/DCGC-99349/2021|EPI_ISL_2297408|2021-05-10:0)314517:1,Denmark/DCGC-50768/2021|EPI_ISL_1858145|2021-04-19:1,Denmark/DCGC-79595/2021|EPI_ISL_1888236|2021-04-12:1,Denmark/DCGC-51890/2021|EPI_ISL_1859922|2021-04-12:1,((Denmark/DCGC-72047/2021|EPI_ISL_1880618|2021-04-19:0,Denmark/DCGC-54719/2021|EPI_ISL_1863147|2021-04-26:0)314534:1,Denmark/DCGC-79077/2021|EPI_ISL_1887718|2021-04-19:0,Denmark/DCGC-70409/2021|EPI_ISL_1878980|2021-04-19:0)314533:1,Denmark/DCGC-84117/2021|EPI_ISL_1893283|2021-04-12:1,Denmark/DCGC-86101/2021|EPI_ISL_1895422|2021-04-12:1,Denmark/DCGC-75739/2021|EPI_ISL_1884310|2021-04-12:1,(Denmark/DCGC-83254/2021|EPI_ISL_1892265|2021-04-26:1,Denmark/DCGC-90996/2021|EPI_ISL_2027286|2021-04-26:0,Denmark/DCGC-94921/2021|EPI_ISL_2174768|2021-05-03:0)314535:1,Denmark/DCGC-90165/2021|EPI_ISL_2026388|2021-04-26:1,Denmark/DCGC-89532/2021|EPI_ISL_2025749|2021-04-26:2,(Denmark/DCGC-94477/2021|EPI_ISL_2174323|2021-05-10:1,Denmark/DCGC-98753/2021|EPI_ISL_2296950|2021-05-17:0)314536:4,((Denmark/DCGC-95501/2021|EPI_ISL_2175348|2021-05-03:0,Denmark/DCGC-94115/2021|EPI_ISL_2173960|2021-05-10:0)314538:1,Denmark/DCGC-93784/2021|EPI_ISL_2173629|2021-05-03:0,Denmark/DCGC-94432/2021|EPI_ISL_2174278|2021-05-03:0)314537:1,Denmark/DCGC-101575/2021|EPI_ISL_2299239|2021-05-17:1,(Denmark/DCGC-66495/2021|EPI_ISL_1875066|2021-04-19:0,Denmark/DCGC-84967/2021|EPI_ISL_1894277|2021-04-12:0,Denmark/DCGC-64739/2021|EPI_ISL_1873310|2021-04-19:0,Denmark/DCGC-77393/2021|EPI_ISL_1886003|2021-04-19:0,Denmark/DCGC-65712/2021|EPI_ISL_1874283|2021-04-19:0,Denmark/DCGC-73749/2021|EPI_ISL_1882320|2021-04-19:0,Denmark/DCGC-64274/2021|EPI_ISL_1872845|2021-04-12:0,Denmark/DCGC-64404/2021|EPI_ISL_1872975|2021-04-19:0,Denmark/DCGC-88250/2021|EPI_ISL_2024435|2021-04-26:0,Denmark/DCGC-92218/2021|EPI_ISL_2028513|2021-04-26:0,Denmark/DCGC-87565/2021|EPI_ISL_2023750|2021-04-26:0)314539:1,(Denmark/DCGC-80128/2021|EPI_ISL_1888769|2021-04-12:0,Denmark/DCGC-83887/2021|EPI_ISL_1893051|2021-04-12:0)314540:1,(Denmark/DCGC-66334/2021|EPI_ISL_1874905|2021-04-19:0,Denmark/DCGC-55640/2021|EPI_ISL_1864068|2021-04-12:0)314541:1,(Denmark/DCGC-61237/2021|EPI_ISL_1869808|2021-04-19:0,Denmark/DCGC-61236/2021|EPI_ISL_1869807|2021-04-19:0)314542:1,Denmark/DCGC-95047/2021|EPI_ISL_2174894|2021-05-10:0,Denmark/DCGC-98274/2021|EPI_ISL_2178237|2021-05-03:0,Denmark/DCGC-81263/2021|EPI_ISL_1889905|2021-04-12:0,Denmark/DCGC-58323/2021|EPI_ISL_1866826|2021-04-12:0,Denmark/DCGC-66399/2021|EPI_ISL_1874970|2021-04-05:0,Denmark/DCGC-52561/2021|EPI_ISL_1860615|2021-04-12:0,Denmark/DCGC-78175/2021|EPI_ISL_1886816|2021-04-12:0,Denmark/DCGC-51426/2021|EPI_ISL_1859214|2021-04-05:0,Denmark/DCGC-84306/2021|EPI_ISL_1893535|2021-04-12:0,Denmark/DCGC-58146/2021|EPI_ISL_1866649|2021-04-12:0,Denmark/DCGC-78049/2021|EPI_ISL_1886690|2021-04-05:0,Denmark/DCGC-85539/2021|EPI_ISL_1894857|2021-04-12:0,Denmark/DCGC-87285/2021|EPI_ISL_1896644|2021-04-05:0,Denmark/DCGC-55439/2021|EPI_ISL_1863867|2021-04-19:0,Denmark/DCGC-51938/2021|EPI_ISL_1859970|2021-04-05:0,Denmark/DCGC-51228/2021|EPI_ISL_1859016|2021-04-05:0,Denmark/DCGC-54516/2021|EPI_ISL_1862944|2021-04-26:0,Denmark/DCGC-79944/2021|EPI_ISL_1888585|2021-04-12:0,Denmark/DCGC-82297/2021|EPI_ISL_1890982|2021-04-12:0,Denmark/DCGC-81301/2021|EPI_ISL_1889943|2021-04-05:0,Denmark/DCGC-85768/2021|EPI_ISL_1895087|2021-04-12:0,Denmark/DCGC-65106/2021|EPI_ISL_1873677|2021-04-05:0,Denmark/DCGC-51171/2021|EPI_ISL_1858907|2021-04-19:0,Denmark/DCGC-50837/2021|EPI_ISL_1858249|2021-04-19:0,Denmark/DCGC-59336/2021|EPI_ISL_1867907|2021-04-12:0,Denmark/DCGC-58672/2021|EPI_ISL_1867175|2021-04-12:0,Denmark/DCGC-86683/2021|EPI_ISL_1896040|2021-04-12:0,Denmark/DCGC-54417/2021|EPI_ISL_1862845|2021-04-12:0,Denmark/DCGC-56129/2021|EPI_ISL_1864629|2021-04-05:0,Denmark/DCGC-59801/2021|EPI_ISL_1868372|2021-04-12:0,Denmark/DCGC-59339/2021|EPI_ISL_1867910|2021-04-05:0,Denmark/DCGC-54341/2021|EPI_ISL_1862769|2021-04-12:0,Denmark/DCGC-63315/2021|EPI_ISL_1871886|2021-04-12:0,Denmark/DCGC-61069/2021|EPI_ISL_1869640|2021-04-05:0,Denmark/DCGC-85368/2021|EPI_ISL_1894686|2021-04-05:0,Denmark/DCGC-52846/2021|EPI_ISL_1860900|2021-04-12:0,Denmark/DCGC-85881/2021|EPI_ISL_1895202|2021-04-19:0,Denmark/DCGC-53046/2021|EPI_ISL_1861100|2021-04-12:0,Denmark/DCGC-60016/2021|EPI_ISL_1868587|2021-04-19:0,Denmark/DCGC-81856/2021|EPI_ISL_1890498|2021-04-05:0,Denmark/DCGC-62130/2021|EPI_ISL_1870701|2021-04-12:0,Denmark/DCGC-58500/2021|EPI_ISL_1867003|2021-04-05:0,Denmark/DCGC-80253/2021|EPI_ISL_1888894|2021-04-26:0,Denmark/DCGC-81635/2021|EPI_ISL_1890277|2021-04-19:0,Denmark/DCGC-59592/2021|EPI_ISL_1868163|2021-04-12:0,Denmark/DCGC-57853/2021|EPI_ISL_1866353|2021-04-19:0,Denmark/DCGC-70803/2021|EPI_ISL_1879374|2021-04-12:0,Denmark/DCGC-73322/2021|EPI_ISL_1881893|2021-04-12:0,Denmark/DCGC-74029/2021|EPI_ISL_1882600|2021-04-19:0,Denmark/DCGC-76220/2021|EPI_ISL_1884791|2021-04-12:0,Denmark/DCGC-77798/2021|EPI_ISL_1886439|2021-04-05:0,Denmark/DCGC-76740/2021|EPI_ISL_1885311|2021-04-12:0,Denmark/DCGC-74102/2021|EPI_ISL_1882673|2021-04-05:0,Denmark/DCGC-76339/2021|EPI_ISL_1884910|2021-04-12:0,Denmark/DCGC-74649/2021|EPI_ISL_1883220|2021-04-12:0,Denmark/DCGC-75778/2021|EPI_ISL_1884349|2021-04-05:0,Denmark/DCGC-73835/2021|EPI_ISL_1882406|2021-04-05:0,Denmark/DCGC-61393/2021|EPI_ISL_1869964|2021-04-12:0,Denmark/DCGC-68679/2021|EPI_ISL_1877250|2021-04-12:0,Denmark/DCGC-69470/2021|EPI_ISL_1878041|2021-04-05:0,Denmark/DCGC-76931/2021|EPI_ISL_1885502|2021-04-05:0,Denmark/DCGC-71677/2021|EPI_ISL_1880248|2021-04-19:0,Denmark/DCGC-73152/2021|EPI_ISL_1881723|2021-04-19:0,Denmark/DCGC-75354/2021|EPI_ISL_1883925|2021-04-12:0,Denmark/DCGC-65927/2021|EPI_ISL_1874498|2021-04-12:0,Denmark/DCGC-72406/2021|EPI_ISL_1880977|2021-04-12:0,Denmark/DCGC-68742/2021|EPI_ISL_1877313|2021-04-12:0,Denmark/DCGC-69323/2021|EPI_ISL_1877894|2021-04-12:0,Denmark/DCGC-72382/2021|EPI_ISL_1880953|2021-04-05:0,Denmark/DCGC-77563/2021|EPI_ISL_1886204|2021-04-12:0,Denmark/DCGC-68909/2021|EPI_ISL_1877480|2021-04-12:0,Denmark/DCGC-69011/2021|EPI_ISL_1877582|2021-04-12:0,Denmark/DCGC-72845/2021|EPI_ISL_1881416|2021-04-19:0,Denmark/DCGC-65750/2021|EPI_ISL_1874321|2021-04-05:0,Denmark/DCGC-73396/2021|EPI_ISL_1881967|2021-04-12:0,Denmark/DCGC-90397/2021|EPI_ISL_2026656|2021-04-26:0,Denmark/DCGC-91591/2021|EPI_ISL_2027881|2021-04-26:0,Denmark/DCGC-91542/2021|EPI_ISL_2027832|2021-04-19:0,Denmark/DCGC-91244/2021|EPI_ISL_2027534|2021-05-03:0,Denmark/DCGC-92624/2021|EPI_ISL_2028919|2021-04-26:0)314514:1,Denmark/DCGC-82922/2021|EPI_ISL_1891767|2021-04-12:1,(Denmark/DCGC-72260/2021|EPI_ISL_1880831|2021-04-19:1,Denmark/DCGC-59981/2021|EPI_ISL_1868552|2021-04-12:0,Denmark/DCGC-57822/2021|EPI_ISL_1866322|2021-04-12:0,Denmark/DCGC-58247/2021|EPI_ISL_1866750|2021-04-12:0,Denmark/DCGC-60483/2021|EPI_ISL_1869054|2021-04-19:0,Denmark/DCGC-55419/2021|EPI_ISL_1863847|2021-04-12:0,Denmark/DCGC-75285/2021|EPI_ISL_1883856|2021-04-19:0,Denmark/DCGC-67326/2021|EPI_ISL_1875897|2021-04-19:0,Denmark/DCGC-88475/2021|EPI_ISL_2024689|2021-04-26:0)314543:1,((Denmark/DCGC-87902/2021|EPI_ISL_2024087|2021-04-26:1,(Denmark/DCGC-77815/2021|EPI_ISL_1886456|2021-04-19:0,(Denmark/DCGC-92726/2021|EPI_ISL_2172569|2021-05-10:0,Denmark/DCGC-95158/2021|EPI_ISL_2175005|2021-05-10:0)314547:2)314546:1,(Denmark/DCGC-92479/2021|EPI_ISL_2028774|2021-04-26:0,Denmark/DCGC-77020/2021|EPI_ISL_1885591|2021-04-26:0,Denmark/DCGC-91662/2021|EPI_ISL_2027952|2021-04-26:0)314548:1,(Denmark/DCGC-88649/2021|EPI_ISL_2024863|2021-04-26:0,Denmark/DCGC-87344/2021|EPI_ISL_2023529|2021-05-03:0)314549:1,Denmark/DCGC-63443/2021|EPI_ISL_1872014|2021-04-12:0,Denmark/DCGC-97826/2021|EPI_ISL_2177789|2021-04-26:0,Denmark/DCGC-62894/2021|EPI_ISL_1871465|2021-04-12:0,Denmark/DCGC-83992/2021|EPI_ISL_1893158|2021-04-26:0,Denmark/DCGC-61712/2021|EPI_ISL_1870283|2021-04-05:0,Denmark/DCGC-68548/2021|EPI_ISL_1877119|2021-04-12:0)314545:1,(Denmark/DCGC-51799/2021|EPI_ISL_1859831|2021-04-05:0,(Denmark/DCGC-59879/2021|EPI_ISL_1868450|2021-04-12:1,Denmark/DCGC-67118/2021|EPI_ISL_1875689|2021-04-19:1,Denmark/DCGC-86934/2021|EPI_ISL_1896293|2021-04-12:0,Denmark/DCGC-96306/2021|EPI_ISL_2176154|2021-04-26:0,Denmark/DCGC-59366/2021|EPI_ISL_1867937|2021-04-12:0,Denmark/DCGC-56947/2021|EPI_ISL_1865447|2021-04-12:0,Denmark/DCGC-63591/2021|EPI_ISL_1872162|2021-04-19:0,Denmark/DCGC-83241/2021|EPI_ISL_1892252|2021-04-19:0,Denmark/DCGC-74952/2021|EPI_ISL_1883523|2021-04-19:0,Denmark/DCGC-72307/2021|EPI_ISL_1880878|2021-04-12:0,Denmark/DCGC-65762/2021|EPI_ISL_1874333|2021-04-19:0,Denmark/DCGC-64588/2021|EPI_ISL_1873159|2021-04-12:0,Denmark/DCGC-65389/2021|EPI_ISL_1873960|2021-04-12:0)314551:1)314550:1,(Denmark/DCGC-92825/2021|EPI_ISL_2172669|2021-04-26:0,Denmark/DCGC-92228/2021|EPI_ISL_2028523|2021-04-26:0)314552:1,Denmark/DCGC-55878/2021|EPI_ISL_1864306|2021-04-05:0,Denmark/DCGC-63259/2021|EPI_ISL_1871830|2021-04-12:0,Denmark/DCGC-77837/2021|EPI_ISL_1886478|2021-04-05:0,Denmark/DCGC-61669/2021|EPI_ISL_1870240|2021-04-12:0)314544:1,Denmark/DCGC-70367/2021|EPI_ISL_1878938|2021-04-12:1,Denmark/DCGC-83824/2021|EPI_ISL_1892927|2021-04-05:1,((Denmark/DCGC-79561/2021|EPI_ISL_1888202|2021-04-12:1,(Denmark/DCGC-87351/2021|EPI_ISL_2023536|2021-05-03:3,(Denmark/DCGC-102786/2021|EPI_ISL_2300275|2021-05-17:2,(Denmark/DCGC-97268/2021|EPI_ISL_2177155|2021-05-10:0,Denmark/DCGC-93920/2021|EPI_ISL_2173765|2021-05-10:0)314557:1,Denmark/DCGC-92251/2021|EPI_ISL_2028546|2021-04-26:0,Denmark/DCGC-96268/2021|EPI_ISL_2176116|2021-05-10:0,Denmark/DCGC-93540/2021|EPI_ISL_2173385|2021-05-10:0,Denmark/DCGC-98277/2021|EPI_ISL_2178240|2021-05-10:0,Denmark/DCGC-94479/2021|EPI_ISL_2174325|2021-05-10:0,Denmark/DCGC-93744/2021|EPI_ISL_2173589|2021-05-10:0,Denmark/DCGC-101869/2021|EPI_ISL_2299591|2021-05-17:0,Denmark/DCGC-98682/2021|EPI_ISL_2296894|2021-05-17:0,Denmark/DCGC-103064/2021|EPI_ISL_2300601|2021-05-10:0,Denmark/DCGC-103458/2021|EPI_ISL_2300922|2021-05-17:0,Denmark/DCGC-98948/2021|EPI_ISL_2297104|2021-05-17:0,Denmark/DCGC-99244/2021|EPI_ISL_2297322|2021-05-17:0,Denmark/DCGC-98593/2021|EPI_ISL_2296832|2021-05-17:0,Denmark/DCGC-99954/2021|EPI_ISL_2297865|2021-05-17:0,Denmark/DCGC-98458/2021|EPI_ISL_2296727|2021-05-17:0,Denmark/DCGC-103962/2021|EPI_ISL_2301300|2021-05-17:0,Denmark/DCGC-102878/2021|EPI_ISL_2300373|2021-05-17:0,Denmark/DCGC-103041/2021|EPI_ISL_2300572|2021-05-17:0,Denmark/DCGC-100684/2021|EPI_ISL_2298496|2021-05-17:0)314556:2,Denmark/DCGC-89494/2021|EPI_ISL_2025711|2021-04-26:0,Denmark/DCGC-88672/2021|EPI_ISL_2024886|2021-05-03:0)314555:2,(Denmark/DCGC-91942/2021|EPI_ISL_2028236|2021-04-26:0,Denmark/DCGC-59517/2021|EPI_ISL_1868088|2021-04-19:0)314558:2,Denmark/DCGC-79197/2021|EPI_ISL_1887838|2021-04-19:0,Denmark/DCGC-80397/2021|EPI_ISL_1889038|2021-04-12:0,Denmark/DCGC-66851/2021|EPI_ISL_1875422|2021-04-12:0,Denmark/DCGC-75415/2021|EPI_ISL_1883986|2021-04-19:0)314554:1,Denmark/DCGC-70277/2021|EPI_ISL_1878848|2021-04-19:2,(Denmark/DCGC-72878/2021|EPI_ISL_1881449|2021-04-12:0,Denmark/DCGC-80865/2021|EPI_ISL_1889506|2021-04-19:1)314559:2,Denmark/DCGC-82360/2021|EPI_ISL_1891069|2021-04-12:0,Denmark/DCGC-79083/2021|EPI_ISL_1887724|2021-04-05:0,Denmark/DCGC-84239/2021|EPI_ISL_1893431|2021-04-12:0,Denmark/DCGC-55580/2021|EPI_ISL_1864008|2021-03-29:0,Denmark/DCGC-84493/2021|EPI_ISL_1893768|2021-04-12:0,Denmark/DCGC-61200/2021|EPI_ISL_1869771|2021-04-12:0,Denmark/DCGC-70110/2021|EPI_ISL_1878681|2021-04-12:0,Denmark/DCGC-66833/2021|EPI_ISL_1875404|2021-03-29:0,Denmark/DCGC-72198/2021|EPI_ISL_1880769|2021-04-12:0)314553:1,Denmark/DCGC-78155/2021|EPI_ISL_1886796|2021-03-29:1,Denmark/DCGC-51944/2021|EPI_ISL_1859976|2021-04-19:1,Denmark/DCGC-85797/2021|EPI_ISL_1895117|2021-04-12:1,Denmark/DCGC-81914/2021|EPI_ISL_1890556|2021-04-05:2,Denmark/DCGC-55455/2021|EPI_ISL_1863883|2021-04-19:1,Denmark/DCGC-79220/2021|EPI_ISL_1887861|2021-04-12:1,Denmark/DCGC-85051/2021|EPI_ISL_1894361|2021-04-12:1,Denmark/DCGC-50734/2021|EPI_ISL_1858056|2021-03-29:1,Denmark/DCGC-78475/2021|EPI_ISL_1887116|2021-03-29:1,Denmark/DCGC-62724/2021|EPI_ISL_1871295|2021-04-19:2,(Denmark/DCGC-55991/2021|EPI_ISL_1864446|2021-03-22:0,Denmark/DCGC-80936/2021|EPI_ISL_1889578|2021-03-22:1)314560:2,Denmark/DCGC-74927/2021|EPI_ISL_1883498|2021-04-05:1,Denmark/DCGC-54326/2021|EPI_ISL_1862754|2021-04-05:2,Denmark/DCGC-77861/2021|EPI_ISL_1886502|2021-03-29:1,Denmark/DCGC-72558/2021|EPI_ISL_1881129|2021-04-05:2,(Denmark/DCGC-85900/2021|EPI_ISL_1895221|2021-03-29:1,Denmark/DCGC-73494/2021|EPI_ISL_1882065|2021-04-26:0,Denmark/DCGC-73199/2021|EPI_ISL_1881770|2021-03-22:0,Denmark/DCGC-89556/2021|EPI_ISL_2025773|2021-05-03:0,Denmark/DCGC-90849/2021|EPI_ISL_2027108|2021-05-03:0,Denmark/DCGC-88355/2021|EPI_ISL_2024569|2021-05-03:0,Denmark/DCGC-90042/2021|EPI_ISL_2026265|2021-05-03:0)314561:1,Denmark/DCGC-70075/2021|EPI_ISL_1878646|2021-04-05:1,(Denmark/DCGC-61360/2021|EPI_ISL_1869931|2021-04-19:1,Denmark/DCGC-66465/2021|EPI_ISL_1875036|2021-04-19:1,Denmark/DCGC-76397/2021|EPI_ISL_1884968|2021-04-12:0)314562:2,(Denmark/DCGC-73246/2021|EPI_ISL_1881817|2021-04-12:0,(Denmark/DCGC-86363/2021|EPI_ISL_1895684|2021-04-05:0,Denmark/DCGC-51139/2021|EPI_ISL_1858844|2021-04-05:0,Denmark/DCGC-83282/2021|EPI_ISL_1892293|2021-04-05:0)314564:1)314563:1,Denmark/DCGC-64498/2021|EPI_ISL_1873069|2021-04-05:1,Denmark/DCGC-67194/2021|EPI_ISL_1875765|2021-04-19:1,Denmark/DCGC-66022/2021|EPI_ISL_1874593|2021-03-29:1,((Denmark/DCGC-89582/2021|EPI_ISL_2025805|2021-05-03:1,Denmark/DCGC-91471/2021|EPI_ISL_2027761|2021-05-03:1,Denmark/DCGC-97337/2021|EPI_ISL_2177224|2021-05-03:1,Denmark/DCGC-89072/2021|EPI_ISL_2025289|2021-05-03:0,Denmark/DCGC-96739/2021|EPI_ISL_2176610|2021-05-10:0,Denmark/DCGC-98408/2021|EPI_ISL_2178371|2021-05-03:0,Denmark/DCGC-95166/2021|EPI_ISL_2175013|2021-05-10:0,Denmark/DCGC-96177/2021|EPI_ISL_2176025|2021-05-03:0,Denmark/DCGC-87726/2021|EPI_ISL_2023911|2021-05-03:0)314566:1,Denmark/DCGC-97095/2021|EPI_ISL_2176982|2021-05-03:2,Denmark/DCGC-97673/2021|EPI_ISL_2177636|2021-05-10:1,Denmark/DCGC-97028/2021|EPI_ISL_2176915|2021-05-03:1,Denmark/DCGC-102778/2021|EPI_ISL_2300269|2021-05-17:3,Denmark/DCGC-90077/2021|EPI_ISL_2026300|2021-04-26:0,Denmark/DCGC-95057/2021|EPI_ISL_2174904|2021-05-10:0,Denmark/DCGC-95662/2021|EPI_ISL_2175509|2021-05-03:0,Denmark/DCGC-94027/2021|EPI_ISL_2173872|2021-05-03:0,Denmark/DCGC-93716/2021|EPI_ISL_2173561|2021-05-10:0,Denmark/DCGC-94748/2021|EPI_ISL_2174594|2021-05-10:0,Denmark/DCGC-96018/2021|EPI_ISL_2175866|2021-05-10:0,Denmark/DCGC-96799/2021|EPI_ISL_2176670|2021-05-10:0,Denmark/DCGC-92913/2021|EPI_ISL_2172757|2021-05-03:0,Denmark/DCGC-97200/2021|EPI_ISL_2177087|2021-05-03:0,Denmark/DCGC-92916/2021|EPI_ISL_2172760|2021-05-03:0,Denmark/DCGC-98202/2021|EPI_ISL_2178165|2021-05-03:0,Denmark/DCGC-98134/2021|EPI_ISL_2178097|2021-05-03:0,Denmark/DCGC-94682/2021|EPI_ISL_2174528|2021-05-03:0,Denmark/DCGC-97244/2021|EPI_ISL_2177131|2021-05-10:0,Denmark/DCGC-93740/2021|EPI_ISL_2173585|2021-05-03:0,Denmark/DCGC-97057/2021|EPI_ISL_2176944|2021-05-03:0,Denmark/DCGC-95804/2021|EPI_ISL_2175652|2021-05-10:0,Denmark/DCGC-92874/2021|EPI_ISL_2172718|2021-05-03:0,Denmark/DCGC-92964/2021|EPI_ISL_2172808|2021-05-03:0,Denmark/DCGC-93060/2021|EPI_ISL_2172904|2021-05-03:0,Denmark/DCGC-90128/2021|EPI_ISL_2026351|2021-05-03:0,Denmark/DCGC-91833/2021|EPI_ISL_2028127|2021-05-03:0,Denmark/DCGC-89977/2021|EPI_ISL_2026200|2021-05-03:0,Denmark/DCGC-89935/2021|EPI_ISL_2026158|2021-05-03:0,Denmark/DCGC-91094/2021|EPI_ISL_2027384|2021-04-26:0,Denmark/DCGC-91439/2021|EPI_ISL_2027729|2021-04-26:0,Denmark/DCGC-100375/2021|EPI_ISL_2298258|2021-05-10:0,Denmark/DCGC-99621/2021|EPI_ISL_2297617|2021-05-10:0)314565:1,((Denmark/DCGC-87669/2021|EPI_ISL_2023854|2021-04-26:0,Denmark/DCGC-87484/2021|EPI_ISL_2023669|2021-04-26:1)314568:1,Denmark/DCGC-94433/2021|EPI_ISL_2174279|2021-05-03:1,Denmark/DCGC-90997/2021|EPI_ISL_2027287|2021-04-26:0,Denmark/DCGC-96250/2021|EPI_ISL_2176098|2021-05-03:0,Denmark/DCGC-90971/2021|EPI_ISL_2027261|2021-05-03:0,Denmark/DCGC-89621/2021|EPI_ISL_2025844|2021-04-26:0,Denmark/DCGC-91606/2021|EPI_ISL_2027896|2021-04-26:0)314567:2,Denmark/DCGC-87893/2021|EPI_ISL_2024078|2021-04-26:1,Denmark/DCGC-69209/2021|EPI_ISL_1877780|2021-04-19:2,(Denmark/DCGC-80511/2021|EPI_ISL_1889152|2021-04-12:0,Denmark/DCGC-86525/2021|EPI_ISL_1895846|2021-04-12:0,Denmark/DCGC-66341/2021|EPI_ISL_1874912|2021-04-12:0,Denmark/DCGC-74775/2021|EPI_ISL_1883346|2021-03-29:0,Denmark/DCGC-67283/2021|EPI_ISL_1875854|2021-04-05:0,Denmark/DCGC-87486/2021|EPI_ISL_2023671|2021-05-03:0)314569:2,(Denmark/DCGC-86776/2021|EPI_ISL_1896134|2021-04-19:0,Denmark/DCGC-57337/2021|EPI_ISL_1865837|2021-04-12:0)314570:1,(Denmark/DCGC-57747/2021|EPI_ISL_1866247|2021-04-05:0,Denmark/DCGC-75048/2021|EPI_ISL_1883619|2021-04-05:0)314571:1,(Denmark/DCGC-60008/2021|EPI_ISL_1868579|2021-04-05:0,Denmark/DCGC-83015/2021|EPI_ISL_1891860|2021-04-05:0,Denmark/DCGC-69330/2021|EPI_ISL_1877901|2021-04-05:0,Denmark/DCGC-74316/2021|EPI_ISL_1882887|2021-04-12:0)314572:2,(Denmark/DCGC-54370/2021|EPI_ISL_1862798|2021-04-12:0,Denmark/DCGC-82705/2021|EPI_ISL_1891550|2021-04-12:0,Denmark/DCGC-64652/2021|EPI_ISL_1873223|2021-04-12:0)314573:2,(Denmark/DCGC-67616/2021|EPI_ISL_1876187|2021-04-05:0,Denmark/DCGC-64784/2021|EPI_ISL_1873355|2021-04-12:0,Denmark/DCGC-61537/2021|EPI_ISL_1870108|2021-04-12:0)314574:1,(Denmark/DCGC-73876/2021|EPI_ISL_1882447|2021-04-19:0,Denmark/DCGC-59332/2021|EPI_ISL_1867903|2021-04-19:0,Denmark/DCGC-69983/2021|EPI_ISL_1878554|2021-04-19:0,Denmark/DCGC-68793/2021|EPI_ISL_1877364|2021-04-19:0)314575:1,(Denmark/DCGC-70100/2021|EPI_ISL_1878671|2021-04-19:0,Denmark/DCGC-73104/2021|EPI_ISL_1881675|2021-04-19:0,Denmark/DCGC-91664/2021|EPI_ISL_2027954|2021-04-19:0)314576:1,(Denmark/DCGC-70126/2021|EPI_ISL_1878697|2021-04-12:0,Denmark/DCGC-62578/2021|EPI_ISL_1871149|2021-04-12:0,Denmark/DCGC-72441/2021|EPI_ISL_1881012|2021-04-05:0)314577:1,(Denmark/DCGC-61582/2021|EPI_ISL_1870153|2021-04-05:0,Denmark/DCGC-79441/2021|EPI_ISL_1888082|2021-03-29:0)314578:1,Denmark/DCGC-81572/2021|EPI_ISL_1890214|2021-03-29:0,Denmark/DCGC-81980/2021|EPI_ISL_1890636|2021-04-05:0,Denmark/DCGC-57326/2021|EPI_ISL_1865826|2021-04-12:0,Denmark/DCGC-64998/2021|EPI_ISL_1873569|2021-03-22:0,Denmark/DCGC-67906/2021|EPI_ISL_1876477|2021-03-22:0,Denmark/DCGC-66483/2021|EPI_ISL_1875054|2021-04-05:0,Denmark/DCGC-51164/2021|EPI_ISL_1858893|2021-04-05:0,Denmark/DCGC-58623/2021|EPI_ISL_1867126|2021-04-05:0,Denmark/DCGC-70373/2021|EPI_ISL_1878944|2021-03-29:0,Denmark/DCGC-64778/2021|EPI_ISL_1873349|2021-04-19:0,Denmark/DCGC-79938/2021|EPI_ISL_1888579|2021-03-29:0,Denmark/DCGC-84916/2021|EPI_ISL_1894226|2021-03-29:0,Denmark/DCGC-57103/2021|EPI_ISL_1865603|2021-04-05:0,Denmark/DCGC-86523/2021|EPI_ISL_1895844|2021-04-12:0,Denmark/DCGC-78097/2021|EPI_ISL_1886738|2021-03-29:0,Denmark/DCGC-80712/2021|EPI_ISL_1889353|2021-03-29:0,Denmark/DCGC-57679/2021|EPI_ISL_1866179|2021-03-29:0,Denmark/DCGC-85782/2021|EPI_ISL_1895102|2021-03-29:0,Denmark/DCGC-65015/2021|EPI_ISL_1873586|2021-04-05:0,Denmark/DCGC-52503/2021|EPI_ISL_1860557|2021-04-12:0,Denmark/DCGC-84541/2021|EPI_ISL_1893827|2021-04-05:0,Denmark/DCGC-61051/2021|EPI_ISL_1869622|2021-03-22:0,Denmark/DCGC-60221/2021|EPI_ISL_1868792|2021-03-29:0,Denmark/DCGC-65193/2021|EPI_ISL_1873764|2021-04-12:0,Denmark/DCGC-63821/2021|EPI_ISL_1872392|2021-04-12:0,Denmark/DCGC-86641/2021|EPI_ISL_1895988|2021-04-12:0,Denmark/DCGC-66667/2021|EPI_ISL_1875238|2021-04-12:0,Denmark/DCGC-83040/2021|EPI_ISL_1891890|2021-04-12:0,Denmark/DCGC-86131/2021|EPI_ISL_1895452|2021-03-29:0,Denmark/DCGC-80139/2021|EPI_ISL_1888780|2021-04-12:0,Denmark/DCGC-58249/2021|EPI_ISL_1866752|2021-04-12:0,Denmark/DCGC-70268/2021|EPI_ISL_1878839|2021-03-29:0,Denmark/DCGC-80864/2021|EPI_ISL_1889505|2021-04-05:0,Denmark/DCGC-66207/2021|EPI_ISL_1874778|2021-04-12:0,Denmark/DCGC-57657/2021|EPI_ISL_1866157|2021-03-29:0,Denmark/DCGC-66279/2021|EPI_ISL_1874850|2021-04-12:0,Denmark/DCGC-83554/2021|EPI_ISL_1892625|2021-04-05:0,Denmark/DCGC-70219/2021|EPI_ISL_1878790|2021-04-12:0,Denmark/DCGC-84150/2021|EPI_ISL_1893316|2021-03-29:0,Denmark/DCGC-81448/2021|EPI_ISL_1890090|2021-04-12:0,Denmark/DCGC-53651/2021|EPI_ISL_1861705|2021-04-05:0,Denmark/DCGC-80713/2021|EPI_ISL_1889354|2021-04-12:0,Denmark/DCGC-86314/2021|EPI_ISL_1895635|2021-04-05:0,Denmark/DCGC-82750/2021|EPI_ISL_1891595|2021-04-05:0,Denmark/DCGC-81590/2021|EPI_ISL_1890232|2021-03-29:0,Denmark/DCGC-57809/2021|EPI_ISL_1866309|2021-04-19:0,Denmark/DCGC-57984/2021|EPI_ISL_1866487|2021-03-29:0,Denmark/DCGC-85120/2021|EPI_ISL_1894435|2021-03-22:0,Denmark/DCGC-74884/2021|EPI_ISL_1883455|2021-04-05:0,Denmark/DCGC-55252/2021|EPI_ISL_1863680|2021-04-05:0,Denmark/DCGC-70578/2021|EPI_ISL_1879149|2021-03-29:0,Denmark/DCGC-62718/2021|EPI_ISL_1871289|2021-03-29:0,Denmark/DCGC-51768/2021|EPI_ISL_1859800|2021-03-29:0,Denmark/DCGC-51385/2021|EPI_ISL_1859173|2021-03-29:0,Denmark/DCGC-83867/2021|EPI_ISL_1893012|2021-04-19:0,Denmark/DCGC-61196/2021|EPI_ISL_1869767|2021-04-05:0,Denmark/DCGC-84592/2021|EPI_ISL_1893898|2021-04-05:0,Denmark/DCGC-83165/2021|EPI_ISL_1892146|2021-04-12:0,Denmark/DCGC-56927/2021|EPI_ISL_1865427|2021-04-05:0,Denmark/DCGC-55306/2021|EPI_ISL_1863734|2021-03-29:0,Denmark/DCGC-52450/2021|EPI_ISL_1860504|2021-03-22:0,Denmark/DCGC-62036/2021|EPI_ISL_1870607|2021-04-19:0,Denmark/DCGC-79208/2021|EPI_ISL_1887849|2021-04-12:0,Denmark/DCGC-60672/2021|EPI_ISL_1869243|2021-04-12:0,Denmark/DCGC-58832/2021|EPI_ISL_1867371|2021-04-05:0,Denmark/DCGC-55509/2021|EPI_ISL_1863937|2021-04-05:0,Denmark/DCGC-57139/2021|EPI_ISL_1865639|2021-03-29:0,Denmark/DCGC-55898/2021|EPI_ISL_1864326|2021-03-29:0,Denmark/DCGC-70283/2021|EPI_ISL_1878854|2021-04-12:0,Denmark/DCGC-59455/2021|EPI_ISL_1868026|2021-03-29:0,Denmark/DCGC-82542/2021|EPI_ISL_1891380|2021-03-29:0,Denmark/DCGC-50786/2021|EPI_ISL_1858172|2021-04-12:0,Denmark/DCGC-60461/2021|EPI_ISL_1869032|2021-04-26:0,Denmark/DCGC-60424/2021|EPI_ISL_1868995|2021-04-19:0,Denmark/DCGC-51596/2021|EPI_ISL_1859463|2021-04-19:0,Denmark/DCGC-52929/2021|EPI_ISL_1860983|2021-03-29:0,Denmark/DCGC-84392/2021|EPI_ISL_1893667|2021-04-05:0,Denmark/DCGC-81340/2021|EPI_ISL_1889982|2021-04-12:0,Denmark/DCGC-61985/2021|EPI_ISL_1870556|2021-04-12:0,Denmark/DCGC-67919/2021|EPI_ISL_1876490|2021-03-29:0,Denmark/DCGC-57637/2021|EPI_ISL_1866137|2021-04-05:0,Denmark/DCGC-66231/2021|EPI_ISL_1874802|2021-04-05:0,Denmark/DCGC-56288/2021|EPI_ISL_1864788|2021-03-29:0,Denmark/DCGC-50830/2021|EPI_ISL_1858242|2021-04-05:0,Denmark/DCGC-82306/2021|EPI_ISL_1890994|2021-04-05:0,Denmark/DCGC-53605/2021|EPI_ISL_1861659|2021-04-05:0,Denmark/DCGC-57844/2021|EPI_ISL_1866344|2021-04-12:0,Denmark/DCGC-62425/2021|EPI_ISL_1870996|2021-04-19:0,Denmark/DCGC-52645/2021|EPI_ISL_1860699|2021-03-29:0,Denmark/DCGC-53570/2021|EPI_ISL_1861624|2021-03-29:0,Denmark/DCGC-51067/2021|EPI_ISL_1858698|2021-03-29:0,Denmark/DCGC-63578/2021|EPI_ISL_1872149|2021-03-22:0,Denmark/DCGC-79159/2021|EPI_ISL_1887800|2021-03-22:0,Denmark/DCGC-80038/2021|EPI_ISL_1888679|2021-04-12:0,Denmark/DCGC-84467/2021|EPI_ISL_1893742|2021-04-12:0,Denmark/DCGC-60487/2021|EPI_ISL_1869058|2021-03-29:0,Denmark/DCGC-79102/2021|EPI_ISL_1887743|2021-04-12:0,Denmark/DCGC-60281/2021|EPI_ISL_1868852|2021-04-12:0,Denmark/DCGC-52923/2021|EPI_ISL_1860977|2021-03-29:0,Denmark/DCGC-57208/2021|EPI_ISL_1865708|2021-04-19:0,Denmark/DCGC-74910/2021|EPI_ISL_1883481|2021-03-22:0,Denmark/DCGC-81638/2021|EPI_ISL_1890280|2021-04-12:0,Denmark/DCGC-84332/2021|EPI_ISL_1893581|2021-03-22:0,Denmark/DCGC-56570/2021|EPI_ISL_1865070|2021-04-12:0,Denmark/DCGC-87298/2021|EPI_ISL_1896657|2021-04-12:0,Denmark/DCGC-59234/2021|EPI_ISL_1867805|2021-03-29:0,Denmark/DCGC-81358/2021|EPI_ISL_1890000|2021-04-05:0,Denmark/DCGC-60637/2021|EPI_ISL_1869208|2021-03-22:0,Denmark/DCGC-66641/2021|EPI_ISL_1875212|2021-04-12:0,Denmark/DCGC-79455/2021|EPI_ISL_1888096|2021-04-05:0,Denmark/DCGC-67928/2021|EPI_ISL_1876499|2021-03-22:0,Denmark/DCGC-52345/2021|EPI_ISL_1860399|2021-03-22:0,Denmark/DCGC-50870/2021|EPI_ISL_1858300|2021-04-05:0,Denmark/DCGC-86721/2021|EPI_ISL_1896079|2021-04-05:0,Denmark/DCGC-81510/2021|EPI_ISL_1890152|2021-03-29:0,Denmark/DCGC-71811/2021|EPI_ISL_1880382|2021-04-05:0,Denmark/DCGC-69888/2021|EPI_ISL_1878459|2021-04-05:0,Denmark/DCGC-72031/2021|EPI_ISL_1880602|2021-04-05:0,Denmark/DCGC-75543/2021|EPI_ISL_1884114|2021-04-19:0,Denmark/DCGC-70113/2021|EPI_ISL_1878684|2021-04-05:0,Denmark/DCGC-72719/2021|EPI_ISL_1881290|2021-04-12:0,Denmark/DCGC-73726/2021|EPI_ISL_1882297|2021-04-05:0,Denmark/DCGC-77372/2021|EPI_ISL_1885975|2021-03-29:0,Denmark/DCGC-65398/2021|EPI_ISL_1873969|2021-04-12:0,Denmark/DCGC-65205/2021|EPI_ISL_1873776|2021-04-05:0,Denmark/DCGC-64555/2021|EPI_ISL_1873126|2021-03-29:0,Denmark/DCGC-75954/2021|EPI_ISL_1884525|2021-04-12:0,Denmark/DCGC-73116/2021|EPI_ISL_1881687|2021-04-05:0,Denmark/DCGC-69144/2021|EPI_ISL_1877715|2021-03-29:0,Denmark/DCGC-74142/2021|EPI_ISL_1882713|2021-04-12:0,Denmark/DCGC-76695/2021|EPI_ISL_1885266|2021-04-19:0,Denmark/DCGC-67556/2021|EPI_ISL_1876127|2021-04-19:0,Denmark/DCGC-67275/2021|EPI_ISL_1875846|2021-03-29:0,Denmark/DCGC-69158/2021|EPI_ISL_1877729|2021-04-05:0,Denmark/DCGC-72461/2021|EPI_ISL_1881032|2021-03-29:0,Denmark/DCGC-69700/2021|EPI_ISL_1878271|2021-04-05:0,Denmark/DCGC-76912/2021|EPI_ISL_1885483|2021-04-12:0,Denmark/DCGC-69751/2021|EPI_ISL_1878322|2021-03-29:0,Denmark/DCGC-70842/2021|EPI_ISL_1879413|2021-04-19:0,Denmark/DCGC-65725/2021|EPI_ISL_1874296|2021-04-05:0,Denmark/DCGC-71312/2021|EPI_ISL_1879883|2021-03-29:0,Denmark/DCGC-75837/2021|EPI_ISL_1884408|2021-03-29:0,Denmark/DCGC-69776/2021|EPI_ISL_1878347|2021-04-05:0,Denmark/DCGC-71673/2021|EPI_ISL_1880244|2021-04-05:0,Denmark/DCGC-69027/2021|EPI_ISL_1877598|2021-04-05:0,Denmark/DCGC-72727/2021|EPI_ISL_1881298|2021-04-12:0,Denmark/DCGC-65382/2021|EPI_ISL_1873953|2021-04-12:0,Denmark/DCGC-77525/2021|EPI_ISL_1886149|2021-04-19:0,Denmark/DCGC-76347/2021|EPI_ISL_1884918|2021-04-05:0,Denmark/DCGC-64246/2021|EPI_ISL_1872817|2021-03-29:0,Denmark/DCGC-75979/2021|EPI_ISL_1884550|2021-04-12:0,Denmark/DCGC-77523/2021|EPI_ISL_1886145|2021-04-05:0,Denmark/DCGC-64688/2021|EPI_ISL_1873259|2021-04-05:0,Denmark/DCGC-76630/2021|EPI_ISL_1885201|2021-03-29:0,Denmark/DCGC-77226/2021|EPI_ISL_1885797|2021-04-05:0,Denmark/DCGC-69938/2021|EPI_ISL_1878509|2021-03-29:0,Denmark/DCGC-69796/2021|EPI_ISL_1878367|2021-04-05:0,Denmark/DCGC-68391/2021|EPI_ISL_1876962|2021-04-05:0,Denmark/DCGC-69298/2021|EPI_ISL_1877869|2021-04-05:0,Denmark/DCGC-68774/2021|EPI_ISL_1877345|2021-04-05:0,Denmark/DCGC-74431/2021|EPI_ISL_1883002|2021-04-05:0,Denmark/DCGC-68557/2021|EPI_ISL_1877128|2021-03-29:0,Denmark/DCGC-77019/2021|EPI_ISL_1885590|2021-03-29:0,Denmark/DCGC-61252/2021|EPI_ISL_1869823|2021-04-05:0,Denmark/DCGC-72956/2021|EPI_ISL_1881527|2021-03-22:0,Denmark/DCGC-74612/2021|EPI_ISL_1883183|2021-04-12:0,Denmark/DCGC-69855/2021|EPI_ISL_1878426|2021-03-22:0,Denmark/DCGC-69249/2021|EPI_ISL_1877820|2021-03-29:0,Denmark/DCGC-76380/2021|EPI_ISL_1884951|2021-04-19:0,Denmark/DCGC-89642/2021|EPI_ISL_2025865|2021-04-26:0,Denmark/DCGC-91184/2021|EPI_ISL_2027474|2021-04-26:0,Denmark/DCGC-91153/2021|EPI_ISL_2027443|2021-04-26:0,Denmark/DCGC-92430/2021|EPI_ISL_2028725|2021-04-12:0,Denmark/DCGC-91413/2021|EPI_ISL_2027703|2021-04-26:0,Denmark/DCGC-89807/2021|EPI_ISL_2026030|2021-04-12:0,Denmark/DCGC-88503/2021|EPI_ISL_2024717|2021-04-26:0,Denmark/DCGC-90361/2021|EPI_ISL_2026620|2021-04-26:0,Denmark/DCGC-92025/2021|EPI_ISL_2028320|2021-04-26:0,Denmark/DCGC-90338/2021|EPI_ISL_2026597|2021-04-26:0,Denmark/DCGC-92153/2021|EPI_ISL_2028448|2021-04-26:0)314508:1,Denmark/DCGC-74774/2021|EPI_ISL_1883345|2021-03-22:1,Denmark/DCGC-54946/2021|EPI_ISL_1863374|2021-03-22:1,(Denmark/DCGC-86092/2021|EPI_ISL_1895413|2021-03-15:0,Denmark/DCGC-63643/2021|EPI_ISL_1872214|2021-03-22:2)314579:1,Denmark/DCGC-76245/2021|EPI_ISL_1884816|2021-04-12:1,Denmark/DCGC-70895/2021|EPI_ISL_1879466|2021-03-22:1,Denmark/DCGC-65632/2021|EPI_ISL_1874203|2021-03-22:2,(Denmark/DCGC-65749/2021|EPI_ISL_1874320|2021-03-29:0,Denmark/DCGC-77774/2021|EPI_ISL_1886415|2021-04-05:1)314580:1,(Denmark/DCGC-66854/2021|EPI_ISL_1875425|2021-03-15:0,Denmark/DCGC-67247/2021|EPI_ISL_1875818|2021-03-22:0,Denmark/DCGC-76867/2021|EPI_ISL_1885438|2021-03-22:0)314581:1,Denmark/DCGC-54883/2021|EPI_ISL_1863311|2021-03-08:0,Denmark/DCGC-56611/2021|EPI_ISL_1865111|2021-03-22:0,Denmark/DCGC-83223/2021|EPI_ISL_1892234|2021-04-05:0,Denmark/DCGC-80872/2021|EPI_ISL_1889513|2021-03-22:0,Denmark/DCGC-80092/2021|EPI_ISL_1888733|2021-03-29:0,Denmark/DCGC-83813/2021|EPI_ISL_1892905|2021-03-15:0,Denmark/DCGC-56607/2021|EPI_ISL_1865107|2021-03-15:0,Denmark/DCGC-53690/2021|EPI_ISL_1861787|2021-03-22:0,Denmark/DCGC-67729/2021|EPI_ISL_1876300|2021-03-22:0,Denmark/DCGC-63487/2021|EPI_ISL_1872058|2021-03-08:0,Denmark/DCGC-80297/2021|EPI_ISL_1888938|2021-03-29:0,Denmark/DCGC-57818/2021|EPI_ISL_1866318|2021-03-15:0,Denmark/DCGC-56429/2021|EPI_ISL_1864929|2021-03-29:0,Denmark/DCGC-86159/2021|EPI_ISL_1895480|2021-03-08:0,Denmark/DCGC-61189/2021|EPI_ISL_1869760|2021-03-22:0,Denmark/DCGC-79773/2021|EPI_ISL_1888414|2021-03-22:0,Denmark/DCGC-60543/2021|EPI_ISL_1869114|2021-03-22:0,Denmark/DCGC-54077/2021|EPI_ISL_1862505|2021-03-22:0,Denmark/DCGC-81388/2021|EPI_ISL_1890030|2021-03-22:0,Denmark/DCGC-55158/2021|EPI_ISL_1863586|2021-03-29:0,Denmark/DCGC-84226/2021|EPI_ISL_1893414|2021-03-15:0,Denmark/DCGC-70669/2021|EPI_ISL_1879240|2021-03-08:0,Denmark/DCGC-63173/2021|EPI_ISL_1871744|2021-04-05:0,Denmark/DCGC-86113/2021|EPI_ISL_1895434|2021-03-08:0,Denmark/DCGC-60686/2021|EPI_ISL_1869257|2021-03-22:0,Denmark/DCGC-60800/2021|EPI_ISL_1869371|2021-03-29:0,Denmark/DCGC-79285/2021|EPI_ISL_1887926|2021-03-29:0,Denmark/DCGC-75164/2021|EPI_ISL_1883735|2021-03-29:0,Denmark/DCGC-58816/2021|EPI_ISL_1867349|2021-03-22:0,Denmark/DCGC-75096/2021|EPI_ISL_1883667|2021-03-15:0,Denmark/DCGC-86799/2021|EPI_ISL_1896157|2021-03-29:0,Denmark/DCGC-58497/2021|EPI_ISL_1867000|2021-03-08:0,Denmark/DCGC-73598/2021|EPI_ISL_1882169|2021-03-22:0,Denmark/DCGC-65363/2021|EPI_ISL_1873934|2021-04-05:0,Denmark/DCGC-73664/2021|EPI_ISL_1882235|2021-03-01:0,Denmark/DCGC-75653/2021|EPI_ISL_1884224|2021-03-29:0,Denmark/DCGC-68316/2021|EPI_ISL_1876887|2021-03-08:0,Denmark/DCGC-77105/2021|EPI_ISL_1885676|2021-03-22:0,Denmark/DCGC-67154/2021|EPI_ISL_1875725|2021-03-29:0,Denmark/DCGC-69889/2021|EPI_ISL_1878460|2021-03-22:0,Denmark/DCGC-65284/2021|EPI_ISL_1873855|2021-03-08:0,Denmark/DCGC-73780/2021|EPI_ISL_1882351|2021-03-22:0,Denmark/DCGC-76832/2021|EPI_ISL_1885403|2021-03-15:0,Denmark/DCGC-64420/2021|EPI_ISL_1872991|2021-03-15:0,Denmark/DCGC-77323/2021|EPI_ISL_1885908|2021-03-22:0,Denmark/DCGC-71068/2021|EPI_ISL_1879639|2021-04-05:0,Denmark/DCGC-69319/2021|EPI_ISL_1877890|2021-03-15:0)314507:1,(Denmark/DCGC-70650/2021|EPI_ISL_1879221|2021-03-22:1,(Denmark/DCGC-52738/2021|EPI_ISL_1860792|2021-03-29:1,Denmark/DCGC-59221/2021|EPI_ISL_1867792|2021-04-12:0,Denmark/DCGC-55061/2021|EPI_ISL_1863489|2021-03-22:0,Denmark/DCGC-54851/2021|EPI_ISL_1863279|2021-03-29:0,Denmark/DCGC-59627/2021|EPI_ISL_1868198|2021-03-29:0,Denmark/DCGC-78685/2021|EPI_ISL_1887326|2021-04-05:0,Denmark/DCGC-80542/2021|EPI_ISL_1889183|2021-03-22:0,Denmark/DCGC-85339/2021|EPI_ISL_1894657|2021-03-29:0,Denmark/DCGC-74844/2021|EPI_ISL_1883415|2021-03-29:0,Denmark/DCGC-78036/2021|EPI_ISL_1886677|2021-03-22:0,Denmark/DCGC-85884/2021|EPI_ISL_1895205|2021-03-29:0,Denmark/DCGC-51807/2021|EPI_ISL_1859839|2021-03-29:0,Denmark/DCGC-65716/2021|EPI_ISL_1874287|2021-03-29:0,Denmark/DCGC-77807/2021|EPI_ISL_1886448|2021-03-22:0,Denmark/DCGC-75570/2021|EPI_ISL_1884141|2021-03-22:0,Denmark/DCGC-75593/2021|EPI_ISL_1884164|2021-04-12:0)314583:1,Denmark/DCGC-54710/2021|EPI_ISL_1863138|2021-04-05:1,Denmark/DCGC-84313/2021|EPI_ISL_1893548|2021-03-15:1,(Denmark/DCGC-72414/2021|EPI_ISL_1880985|2021-04-05:1,Denmark/DCGC-63714/2021|EPI_ISL_1872285|2021-04-12:0,Denmark/DCGC-63919/2021|EPI_ISL_1872490|2021-04-12:0,Denmark/DCGC-84653/2021|EPI_ISL_1893963|2021-04-05:0,Denmark/DCGC-58199/2021|EPI_ISL_1866702|2021-04-05:0,Denmark/DCGC-77635/2021|EPI_ISL_1886276|2021-04-05:0,Denmark/DCGC-73176/2021|EPI_ISL_1881747|2021-04-05:0)314584:1,Denmark/DCGC-81429/2021|EPI_ISL_1890071|2021-03-22:3,((Denmark/DCGC-56223/2021|EPI_ISL_1864723|2021-04-12:0,Denmark/DCGC-53907/2021|EPI_ISL_1862225|2021-04-05:0,Denmark/DCGC-87107/2021|EPI_ISL_1896466|2021-04-05:0,Denmark/DCGC-65702/2021|EPI_ISL_1874273|2021-03-29:0)314586:1,Denmark/DCGC-85856/2021|EPI_ISL_1895177|2021-03-29:0,Denmark/DCGC-76034/2021|EPI_ISL_1884605|2021-03-29:0)314585:1,(((Denmark/DCGC-58951/2021|EPI_ISL_1867522|2021-04-05:1,Denmark/DCGC-84553/2021|EPI_ISL_1893841|2021-04-05:0,Denmark/DCGC-80913/2021|EPI_ISL_1889555|2021-03-29:0)314589:1,Denmark/DCGC-57439/2021|EPI_ISL_1865939|2021-03-29:1,Denmark/DCGC-62075/2021|EPI_ISL_1870646|2021-03-22:1,((Denmark/DCGC-84780/2021|EPI_ISL_1894090|2021-04-19:1,Denmark/DCGC-52187/2021|EPI_ISL_1860241|2021-04-19:0)314591:1,(Denmark/DCGC-89566/2021|EPI_ISL_2025789|2021-05-03:1,Denmark/DCGC-55106/2021|EPI_ISL_1863534|2021-04-12:0,Denmark/DCGC-60730/2021|EPI_ISL_1869301|2021-04-12:0,Denmark/DCGC-72068/2021|EPI_ISL_1880639|2021-04-12:0)314592:1,Denmark/DCGC-59581/2021|EPI_ISL_1868152|2021-04-12:0,Denmark/DCGC-85046/2021|EPI_ISL_1894356|2021-04-12:0,Denmark/DCGC-79991/2021|EPI_ISL_1888632|2021-04-12:0,Denmark/DCGC-50840/2021|EPI_ISL_1858252|2021-04-12:0,Denmark/DCGC-61334/2021|EPI_ISL_1869905|2021-04-12:0,Denmark/DCGC-67172/2021|EPI_ISL_1875743|2021-04-12:0,Denmark/DCGC-75716/2021|EPI_ISL_1884287|2021-04-12:0,Denmark/DCGC-69251/2021|EPI_ISL_1877822|2021-04-12:0)314590:1,Denmark/DCGC-86060/2021|EPI_ISL_1895381|2021-03-29:1,(Denmark/DCGC-58680/2021|EPI_ISL_1867183|2021-03-22:0,Denmark/DCGC-81870/2021|EPI_ISL_1890512|2021-03-29:0,Denmark/DCGC-51788/2021|EPI_ISL_1859820|2021-04-05:0,Denmark/DCGC-77043/2021|EPI_ISL_1885614|2021-03-22:0)314593:1,Denmark/DCGC-86036/2021|EPI_ISL_1895357|2021-03-29:0,Denmark/DCGC-84750/2021|EPI_ISL_1894060|2021-03-22:0,Denmark/DCGC-84183/2021|EPI_ISL_1893349|2021-03-22:0,Denmark/DCGC-83248/2021|EPI_ISL_1892259|2021-03-29:0,Denmark/DCGC-78569/2021|EPI_ISL_1887210|2021-03-22:0,Denmark/DCGC-56361/2021|EPI_ISL_1864861|2021-03-29:0,Denmark/DCGC-68421/2021|EPI_ISL_1876992|2021-03-29:0,Denmark/DCGC-65221/2021|EPI_ISL_1873792|2021-03-22:0,Denmark/DCGC-69991/2021|EPI_ISL_1878562|2021-03-29:0,Denmark/DCGC-77405/2021|EPI_ISL_1886015|2021-03-22:0,Denmark/DCGC-65243/2021|EPI_ISL_1873814|2021-03-22:0,Denmark/DCGC-67160/2021|EPI_ISL_1875731|2021-03-29:0,Denmark/DCGC-75316/2021|EPI_ISL_1883887|2021-03-29:0,Denmark/DCGC-68450/2021|EPI_ISL_1877021|2021-04-05:0,Denmark/DCGC-75327/2021|EPI_ISL_1883898|2021-03-22:0)314588:3,(Denmark/DCGC-51784/2021|EPI_ISL_1859816|2021-04-12:0,Denmark/DCGC-50805/2021|EPI_ISL_1858191|2021-04-12:0,Denmark/DCGC-83831/2021|EPI_ISL_1892941|2021-04-19:0,Denmark/DCGC-68519/2021|EPI_ISL_1877090|2021-04-12:0,Denmark/DCGC-92458/2021|EPI_ISL_2028753|2021-05-03:0)314594:3,Denmark/DCGC-72978/2021|EPI_ISL_1881549|2021-03-22:0,Denmark/DCGC-68393/2021|EPI_ISL_1876964|2021-03-22:0,Denmark/DCGC-65894/2021|EPI_ISL_1874465|2021-03-22:0,Denmark/DCGC-74586/2021|EPI_ISL_1883157|2021-03-22:0)314587:1,Denmark/DCGC-63792/2021|EPI_ISL_1872363|2021-03-22:1,Denmark/DCGC-52918/2021|EPI_ISL_1860972|2021-04-12:2,Denmark/DCGC-58787/2021|EPI_ISL_1867309|2021-03-29:1,Denmark/DCGC-67603/2021|EPI_ISL_1876174|2021-03-22:1,Denmark/DCGC-72081/2021|EPI_ISL_1880652|2021-03-15:1,Denmark/DCGC-67263/2021|EPI_ISL_1875834|2021-03-15:1,Denmark/DCGC-72275/2021|EPI_ISL_1880846|2021-03-22:1,Denmark/DCGC-69504/2021|EPI_ISL_1878075|2021-04-12:1,(Denmark/DCGC-75489/2021|EPI_ISL_1884060|2021-04-05:0,(Denmark/DCGC-77592/2021|EPI_ISL_1886233|2021-04-05:0,Denmark/DCGC-67868/2021|EPI_ISL_1876439|2021-04-05:0,Denmark/DCGC-74403/2021|EPI_ISL_1882974|2021-04-12:0)314596:1)314595:1,Denmark/DCGC-68453/2021|EPI_ISL_1877024|2021-03-29:1,Denmark/DCGC-71886/2021|EPI_ISL_1880457|2021-03-29:1,Denmark/DCGC-64579/2021|EPI_ISL_1873150|2021-03-22:2,Denmark/DCGC-101772/2021|EPI_ISL_2299491|2021-03-29:3,(Denmark/DCGC-83375/2021|EPI_ISL_1892386|2021-03-15:0,Denmark/DCGC-86747/2021|EPI_ISL_1896105|2021-04-05:0)314597:1,(Denmark/DCGC-58848/2021|EPI_ISL_1867393|2021-03-22:0,Denmark/DCGC-51412/2021|EPI_ISL_1859200|2021-03-22:0)314598:1,(Denmark/DCGC-62913/2021|EPI_ISL_1871484|2021-03-15:0,Denmark/DCGC-63030/2021|EPI_ISL_1871601|2021-03-22:0,Denmark/DCGC-67963/2021|EPI_ISL_1876534|2021-03-22:0,Denmark/DCGC-71507/2021|EPI_ISL_1880078|2021-03-22:0,Denmark/DCGC-73227/2021|EPI_ISL_1881798|2021-03-22:0)314599:1,(Denmark/DCGC-65857/2021|EPI_ISL_1874428|2021-04-05:0,Denmark/DCGC-70352/2021|EPI_ISL_1878923|2021-04-05:0)314600:1,Denmark/DCGC-60193/2021|EPI_ISL_1868764|2021-03-22:0,Denmark/DCGC-92782/2021|EPI_ISL_2172626|2021-04-26:0,Denmark/DCGC-85300/2021|EPI_ISL_1894618|2021-03-22:0,Denmark/DCGC-54615/2021|EPI_ISL_1863043|2021-03-29:0,Denmark/DCGC-54894/2021|EPI_ISL_1863322|2021-03-15:0,Denmark/DCGC-85601/2021|EPI_ISL_1894919|2021-04-05:0,Denmark/DCGC-86408/2021|EPI_ISL_1895729|2021-03-15:0,Denmark/DCGC-78145/2021|EPI_ISL_1886786|2021-04-05:0,Denmark/DCGC-79520/2021|EPI_ISL_1888161|2021-03-22:0,Denmark/DCGC-79607/2021|EPI_ISL_1888248|2021-03-29:0,Denmark/DCGC-56341/2021|EPI_ISL_1864841|2021-03-22:0,Denmark/DCGC-52352/2021|EPI_ISL_1860406|2021-03-15:0,Denmark/DCGC-78552/2021|EPI_ISL_1887193|2021-03-22:0,Denmark/DCGC-53773/2021|EPI_ISL_1861967|2021-03-15:0,Denmark/DCGC-59852/2021|EPI_ISL_1868423|2021-04-05:0,Denmark/DCGC-78137/2021|EPI_ISL_1886778|2021-03-22:0,Denmark/DCGC-52532/2021|EPI_ISL_1860586|2021-03-22:0,Denmark/DCGC-52526/2021|EPI_ISL_1860580|2021-03-29:0,Denmark/DCGC-59962/2021|EPI_ISL_1868533|2021-04-05:0,Denmark/DCGC-62226/2021|EPI_ISL_1870797|2021-03-15:0,Denmark/DCGC-53134/2021|EPI_ISL_1861188|2021-03-29:0,Denmark/DCGC-66492/2021|EPI_ISL_1875063|2021-03-22:0,Denmark/DCGC-53671/2021|EPI_ISL_1861747|2021-03-15:0,Denmark/DCGC-83552/2021|EPI_ISL_1892623|2021-04-05:0,Denmark/DCGC-60627/2021|EPI_ISL_1869198|2021-03-29:0,Denmark/DCGC-75045/2021|EPI_ISL_1883616|2021-03-22:0,Denmark/DCGC-52936/2021|EPI_ISL_1860990|2021-03-29:0,Denmark/DCGC-66372/2021|EPI_ISL_1874943|2021-03-22:0,Denmark/DCGC-74760/2021|EPI_ISL_1883331|2021-03-29:0,Denmark/DCGC-64870/2021|EPI_ISL_1873441|2021-03-15:0,Denmark/DCGC-57734/2021|EPI_ISL_1866234|2021-03-29:0,Denmark/DCGC-83507/2021|EPI_ISL_1892552|2021-03-22:0,Denmark/DCGC-82866/2021|EPI_ISL_1891711|2021-03-15:0,Denmark/DCGC-83708/2021|EPI_ISL_1892779|2021-03-29:0,Denmark/DCGC-74764/2021|EPI_ISL_1883335|2021-03-29:0,Denmark/DCGC-54948/2021|EPI_ISL_1863376|2021-03-22:0,Denmark/DCGC-63845/2021|EPI_ISL_1872416|2021-03-22:0,Denmark/DCGC-81629/2021|EPI_ISL_1890271|2021-04-05:0,Denmark/DCGC-85342/2021|EPI_ISL_1894660|2021-03-22:0,Denmark/DCGC-80372/2021|EPI_ISL_1889013|2021-03-22:0,Denmark/DCGC-83441/2021|EPI_ISL_1892452|2021-03-29:0,Denmark/DCGC-50890/2021|EPI_ISL_1858343|2021-03-29:0,Denmark/DCGC-55745/2021|EPI_ISL_1864173|2021-03-22:0,Denmark/DCGC-85770/2021|EPI_ISL_1895089|2021-03-15:0,Denmark/DCGC-85758/2021|EPI_ISL_1895077|2021-03-22:0,Denmark/DCGC-86867/2021|EPI_ISL_1896226|2021-03-15:0,Denmark/DCGC-82125/2021|EPI_ISL_1890791|2021-03-08:0,Denmark/DCGC-55581/2021|EPI_ISL_1864009|2021-03-15:0,Denmark/DCGC-54596/2021|EPI_ISL_1863024|2021-04-05:0,Denmark/DCGC-60775/2021|EPI_ISL_1869346|2021-03-29:0,Denmark/DCGC-57613/2021|EPI_ISL_1866113|2021-03-29:0,Denmark/DCGC-58135/2021|EPI_ISL_1866638|2021-03-22:0,Denmark/DCGC-59093/2021|EPI_ISL_1867664|2021-03-15:0,Denmark/DCGC-54273/2021|EPI_ISL_1862701|2021-03-15:0,Denmark/DCGC-81911/2021|EPI_ISL_1890553|2021-03-29:0,Denmark/DCGC-62445/2021|EPI_ISL_1871016|2021-03-08:0,Denmark/DCGC-51627/2021|EPI_ISL_1859529|2021-03-29:0,Denmark/DCGC-60718/2021|EPI_ISL_1869289|2021-04-05:0,Denmark/DCGC-55972/2021|EPI_ISL_1864418|2021-03-29:0,Denmark/DCGC-82405/2021|EPI_ISL_1891143|2021-03-29:0,Denmark/DCGC-87029/2021|EPI_ISL_1896388|2021-03-29:0,Denmark/DCGC-80991/2021|EPI_ISL_1889633|2021-03-22:0,Denmark/DCGC-61011/2021|EPI_ISL_1869582|2021-03-29:0,Denmark/DCGC-52998/2021|EPI_ISL_1861052|2021-03-29:0,Denmark/DCGC-52420/2021|EPI_ISL_1860474|2021-03-22:0,Denmark/DCGC-81527/2021|EPI_ISL_1890169|2021-03-15:0,Denmark/DCGC-65216/2021|EPI_ISL_1873787|2021-04-05:0,Denmark/DCGC-74137/2021|EPI_ISL_1882708|2021-03-29:0,Denmark/DCGC-66048/2021|EPI_ISL_1874619|2021-03-15:0,Denmark/DCGC-61620/2021|EPI_ISL_1870191|2021-03-15:0,Denmark/DCGC-72301/2021|EPI_ISL_1880872|2021-03-29:0,Denmark/DCGC-77490/2021|EPI_ISL_1886100|2021-03-22:0,Denmark/DCGC-67620/2021|EPI_ISL_1876191|2021-03-22:0,Denmark/DCGC-66746/2021|EPI_ISL_1875317|2021-03-15:0,Denmark/DCGC-65345/2021|EPI_ISL_1873916|2021-03-15:0,Denmark/DCGC-70127/2021|EPI_ISL_1878698|2021-04-05:0,Denmark/DCGC-70813/2021|EPI_ISL_1879384|2021-04-05:0,Denmark/DCGC-77594/2021|EPI_ISL_1886235|2021-03-15:0,Denmark/DCGC-66128/2021|EPI_ISL_1874699|2021-03-22:0,Denmark/DCGC-76010/2021|EPI_ISL_1884581|2021-03-22:0,Denmark/DCGC-75246/2021|EPI_ISL_1883817|2021-04-05:0,Denmark/DCGC-69163/2021|EPI_ISL_1877734|2021-03-22:0,Denmark/DCGC-77595/2021|EPI_ISL_1886236|2021-03-29:0,Denmark/DCGC-69783/2021|EPI_ISL_1878354|2021-03-22:0,Denmark/DCGC-61307/2021|EPI_ISL_1869878|2021-03-22:0,Denmark/DCGC-70987/2021|EPI_ISL_1879558|2021-03-29:0,Denmark/DCGC-73637/2021|EPI_ISL_1882208|2021-04-05:0,Denmark/DCGC-77884/2021|EPI_ISL_1886525|2021-03-29:0,Denmark/DCGC-74222/2021|EPI_ISL_1882793|2021-03-22:0,Denmark/DCGC-76030/2021|EPI_ISL_1884601|2021-03-29:0,Denmark/DCGC-74699/2021|EPI_ISL_1883270|2021-04-05:0,Denmark/DCGC-65417/2021|EPI_ISL_1873988|2021-03-22:0,Denmark/DCGC-65588/2021|EPI_ISL_1874159|2021-03-29:0,Denmark/DCGC-74332/2021|EPI_ISL_1882903|2021-03-22:0,Denmark/DCGC-74595/2021|EPI_ISL_1883166|2021-03-22:0,Denmark/DCGC-75414/2021|EPI_ISL_1883985|2021-03-15:0,Denmark/DCGC-73409/2021|EPI_ISL_1881980|2021-04-05:0,Denmark/DCGC-73404/2021|EPI_ISL_1881975|2021-03-29:0,Denmark/DCGC-65757/2021|EPI_ISL_1874328|2021-04-05:0)314582:1,((Denmark/DCGC-86417/2021|EPI_ISL_1895738|2021-03-15:2,Denmark/DCGC-81599/2021|EPI_ISL_1890241|2021-03-29:2,Denmark/DCGC-84441/2021|EPI_ISL_1893716|2021-03-22:0,Denmark/DCGC-59972/2021|EPI_ISL_1868543|2021-03-22:0,Denmark/DCGC-67756/2021|EPI_ISL_1876327|2021-03-22:0,Denmark/DCGC-81749/2021|EPI_ISL_1890391|2021-04-12:0,Denmark/DCGC-66469/2021|EPI_ISL_1875040|2021-04-05:0,Denmark/DCGC-62038/2021|EPI_ISL_1870609|2021-03-22:0,Denmark/DCGC-72771/2021|EPI_ISL_1881342|2021-03-22:0,Denmark/DCGC-76040/2021|EPI_ISL_1884611|2021-04-05:0,Denmark/DCGC-69647/2021|EPI_ISL_1878218|2021-04-05:0,Denmark/DCGC-74238/2021|EPI_ISL_1882809|2021-03-22:0)314602:1,Denmark/DCGC-85170/2021|EPI_ISL_1894488|2021-03-22:1,Denmark/DCGC-78600/2021|EPI_ISL_1887241|2021-03-22:2,(Denmark/DCGC-70368/2021|EPI_ISL_1878939|2021-03-29:0,Denmark/DCGC-54879/2021|EPI_ISL_1863307|2021-03-29:0,Denmark/DCGC-82859/2021|EPI_ISL_1891704|2021-04-05:0,Denmark/DCGC-59139/2021|EPI_ISL_1867710|2021-03-22:0,Denmark/DCGC-66116/2021|EPI_ISL_1874687|2021-03-22:0)314603:1,Denmark/DCGC-54888/2021|EPI_ISL_1863316|2021-03-08:0,Denmark/DCGC-64172/2021|EPI_ISL_1872743|2021-03-15:0,Denmark/DCGC-53358/2021|EPI_ISL_1861412|2021-03-15:0,Denmark/DCGC-62755/2021|EPI_ISL_1871326|2021-03-08:0,Denmark/DCGC-85403/2021|EPI_ISL_1894721|2021-03-15:0,Denmark/DCGC-84268/2021|EPI_ISL_1893476|2021-03-15:0,Denmark/DCGC-86979/2021|EPI_ISL_1896338|2021-03-29:0,Denmark/DCGC-57440/2021|EPI_ISL_1865940|2021-03-15:0,Denmark/DCGC-65173/2021|EPI_ISL_1873744|2021-03-08:0,Denmark/DCGC-63079/2021|EPI_ISL_1871650|2021-03-15:0,Denmark/DCGC-57264/2021|EPI_ISL_1865764|2021-03-08:0,Denmark/DCGC-85625/2021|EPI_ISL_1894943|2021-03-15:0,Denmark/DCGC-65149/2021|EPI_ISL_1873720|2021-03-15:0,Denmark/DCGC-54735/2021|EPI_ISL_1863163|2021-03-15:0,Denmark/DCGC-75539/2021|EPI_ISL_1884110|2021-03-08:0,Denmark/DCGC-76153/2021|EPI_ISL_1884724|2021-03-08:0,Denmark/DCGC-65277/2021|EPI_ISL_1873848|2021-03-15:0,Denmark/DCGC-76789/2021|EPI_ISL_1885360|2021-03-08:0,Denmark/DCGC-76384/2021|EPI_ISL_1884955|2021-03-08:0)314601:1,((Denmark/DCGC-50832/2021|EPI_ISL_1858244|2021-03-08:1,Denmark/DCGC-83525/2021|EPI_ISL_1892580|2021-03-01:0,Denmark/DCGC-83491/2021|EPI_ISL_1892520|2021-03-08:0,Denmark/DCGC-64867/2021|EPI_ISL_1873438|2021-03-08:0)314605:1,Denmark/DCGC-55780/2021|EPI_ISL_1864208|2021-03-08:1,Denmark/DCGC-85258/2021|EPI_ISL_1894576|2021-03-08:0,Denmark/DCGC-85607/2021|EPI_ISL_1894925|2021-03-15:0,Denmark/DCGC-85536/2021|EPI_ISL_1894854|2021-03-15:0,Denmark/DCGC-84388/2021|EPI_ISL_1893663|2021-03-01:0,Denmark/DCGC-66595/2021|EPI_ISL_1875166|2021-03-08:0,Denmark/DCGC-67371/2021|EPI_ISL_1875942|2021-03-08:0,Denmark/DCGC-68700/2021|EPI_ISL_1877271|2021-03-01:0,Denmark/DCGC-72642/2021|EPI_ISL_1881213|2021-03-15:0,Denmark/DCGC-65603/2021|EPI_ISL_1874174|2021-03-08:0,Denmark/DCGC-75406/2021|EPI_ISL_1883977|2021-03-08:0,Denmark/DCGC-72952/2021|EPI_ISL_1881523|2021-03-08:0,Denmark/DCGC-73619/2021|EPI_ISL_1882190|2021-03-08:0,Denmark/DCGC-73806/2021|EPI_ISL_1882377|2021-03-22:0)314604:4,(Denmark/DCGC-68005/2021|EPI_ISL_1876576|2021-03-22:1,(Denmark/DCGC-85085/2021|EPI_ISL_1894395|2021-04-05:1,Denmark/DCGC-52803/2021|EPI_ISL_1860857|2021-03-29:1,Denmark/DCGC-63822/2021|EPI_ISL_1872393|2021-03-08:0,Denmark/DCGC-55747/2021|EPI_ISL_1864175|2021-03-29:0)314607:1,Denmark/DCGC-57077/2021|EPI_ISL_1865577|2021-03-22:1,Sweden/SE00347353/2021|EPI_ISL_1603287|2021-03-12:0,Denmark/DCGC-65196/2021|EPI_ISL_1873767|2021-03-15:0,Denmark/DCGC-80830/2021|EPI_ISL_1889471|2021-03-15:0,Denmark/DCGC-64791/2021|EPI_ISL_1873362|2021-03-15:0,Denmark/DCGC-63094/2021|EPI_ISL_1871665|2021-03-15:0,Denmark/DCGC-63043/2021|EPI_ISL_1871614|2021-03-15:0,Denmark/DCGC-65853/2021|EPI_ISL_1874424|2021-03-15:0,Denmark/DCGC-75898/2021|EPI_ISL_1884469|2021-03-08:0)314606:1,(Denmark/DCGC-57970/2021|EPI_ISL_1866473|2021-03-15:1,(Denmark/DCGC-70763/2021|EPI_ISL_1879334|2021-03-15:1,(Denmark/DCGC-54026/2021|EPI_ISL_1862451|2021-03-15:0,Denmark/DCGC-84124/2021|EPI_ISL_1893290|2021-03-15:0)314610:1,Denmark/DCGC-86335/2021|EPI_ISL_1895656|2021-03-15:0,Denmark/DCGC-82406/2021|EPI_ISL_1891144|2021-03-15:0,Denmark/DCGC-63382/2021|EPI_ISL_1871953|2021-03-22:0,Denmark/DCGC-54354/2021|EPI_ISL_1862782|2021-03-22:0,Denmark/DCGC-77668/2021|EPI_ISL_1886309|2021-03-15:0)314609:1,Denmark/DCGC-76103/2021|EPI_ISL_1884674|2021-03-15:1,Denmark/DCGC-86814/2021|EPI_ISL_1896173|2021-03-15:0,Denmark/DCGC-86513/2021|EPI_ISL_1895834|2021-03-01:0,Denmark/DCGC-56022/2021|EPI_ISL_1864501|2021-03-15:0,Denmark/DCGC-52552/2021|EPI_ISL_1860606|2021-03-15:0,Denmark/DCGC-66965/2021|EPI_ISL_1875536|2021-03-15:0,Denmark/DCGC-68858/2021|EPI_ISL_1877429|2021-03-08:0)314608:1,(((Denmark/DCGC-85328/2021|EPI_ISL_1894646|2021-03-15:0,(Denmark/DCGC-82767/2021|EPI_ISL_1891612|2021-04-05:1,Denmark/DCGC-62059/2021|EPI_ISL_1870630|2021-03-22:0,Denmark/DCGC-59184/2021|EPI_ISL_1867755|2021-03-29:0,Denmark/DCGC-60620/2021|EPI_ISL_1869191|2021-03-22:0,Denmark/DCGC-83010/2021|EPI_ISL_1891855|2021-03-22:0,Denmark/DCGC-57204/2021|EPI_ISL_1865704|2021-03-29:0,Denmark/DCGC-58934/2021|EPI_ISL_1867505|2021-03-22:0,Denmark/DCGC-79227/2021|EPI_ISL_1887868|2021-04-12:0,Denmark/DCGC-76303/2021|EPI_ISL_1884874|2021-04-12:0,Denmark/DCGC-70720/2021|EPI_ISL_1879291|2021-03-29:0,Denmark/DCGC-71543/2021|EPI_ISL_1880114|2021-03-22:0,Denmark/DCGC-72669/2021|EPI_ISL_1881240|2021-04-12:0,Denmark/DCGC-76035/2021|EPI_ISL_1884606|2021-03-22:0,Denmark/DCGC-75581/2021|EPI_ISL_1884152|2021-03-29:0)314614:1)314613:1,Denmark/DCGC-67863/2021|EPI_ISL_1876434|2021-03-08:0,Denmark/DCGC-75165/2021|EPI_ISL_1883736|2021-03-22:0,Denmark/DCGC-77356/2021|EPI_ISL_1885954|2021-03-22:0)314612:2,Denmark/DCGC-74838/2021|EPI_ISL_1883409|2021-03-08:1,Denmark/DCGC-61271/2021|EPI_ISL_1869842|2021-03-15:1,(Denmark/DCGC-60860/2021|EPI_ISL_1869431|2021-03-08:0,Denmark/DCGC-63699/2021|EPI_ISL_1872270|2021-03-01:0)314615:1,Denmark/DCGC-67743/2021|EPI_ISL_1876314|2021-03-08:0,Denmark/DCGC-78095/2021|EPI_ISL_1886736|2021-03-08:0,Denmark/DCGC-79459/2021|EPI_ISL_1888100|2021-03-08:0,Denmark/DCGC-53112/2021|EPI_ISL_1861166|2021-03-01:0,Denmark/DCGC-57685/2021|EPI_ISL_1866185|2021-03-08:0,Denmark/DCGC-57886/2021|EPI_ISL_1866386|2021-03-01:0,Denmark/DCGC-78759/2021|EPI_ISL_1887400|2021-03-08:0,Denmark/DCGC-75127/2021|EPI_ISL_1883698|2021-03-01:0,Denmark/DCGC-68571/2021|EPI_ISL_1877142|2021-03-01:0)314611:1,Denmark/DCGC-79681/2021|EPI_ISL_1888322|2021-03-22:1,Denmark/DCGC-84171/2021|EPI_ISL_1893337|2021-03-01:1,Denmark/DCGC-65008/2021|EPI_ISL_1873579|2021-03-15:1,Denmark/DCGC-56748/2021|EPI_ISL_1865248|2021-04-05:1,Denmark/DCGC-60396/2021|EPI_ISL_1868967|2021-02-22:1,Denmark/DCGC-52520/2021|EPI_ISL_1860574|2021-03-22:1,Denmark/DCGC-73702/2021|EPI_ISL_1882273|2021-03-08:1,Denmark/DCGC-64368/2021|EPI_ISL_1872939|2021-03-29:1,Denmark/DCGC-75616/2021|EPI_ISL_1884187|2021-02-22:1,(Denmark/DCGC-49539/2021|EPI_ISL_1125930|2021-02-15:0,Denmark/DCGC-46036/2021|EPI_ISL_1065546|2021-02-15:0)314616:1,(Denmark/DCGC-54672/2021|EPI_ISL_1863100|2021-04-05:0,Denmark/DCGC-81563/2021|EPI_ISL_1890205|2021-03-15:0,Denmark/DCGC-74340/2021|EPI_ISL_1882911|2021-03-29:0)314617:1,(Denmark/DCGC-62037/2021|EPI_ISL_1870608|2021-04-19:0,Denmark/DCGC-82453/2021|EPI_ISL_1891231|2021-04-19:0,Denmark/DCGC-66436/2021|EPI_ISL_1875007|2021-04-19:0,Denmark/DCGC-67604/2021|EPI_ISL_1876175|2021-04-19:0,Denmark/DCGC-87412/2021|EPI_ISL_2023597|2021-05-03:0)314618:3,(Denmark/DCGC-68264/2021|EPI_ISL_1876835|2021-03-15:0,Denmark/DCGC-79525/2021|EPI_ISL_1888166|2021-03-22:0)314619:1,Denmark/DCGC-49320/2021|EPI_ISL_1125710|2021-02-22:0,Denmark/DCGC-51222/2021|EPI_ISL_1859010|2021-02-22:0,Denmark/DCGC-85467/2021|EPI_ISL_1894785|2021-03-29:0,Denmark/DCGC-87149/2021|EPI_ISL_1896508|2021-03-29:0,Denmark/DCGC-84975/2021|EPI_ISL_1894285|2021-03-08:0,Denmark/DCGC-59444/2021|EPI_ISL_1868015|2021-03-08:0,Denmark/DCGC-79478/2021|EPI_ISL_1888119|2021-03-22:0,Denmark/DCGC-56578/2021|EPI_ISL_1865078|2021-02-22:0,Denmark/DCGC-53326/2021|EPI_ISL_1861380|2021-02-22:0,Denmark/DCGC-84266/2021|EPI_ISL_1893472|2021-03-22:0,Denmark/DCGC-52707/2021|EPI_ISL_1860761|2021-02-22:0,Denmark/DCGC-54130/2021|EPI_ISL_1862558|2021-03-22:0,Denmark/DCGC-59304/2021|EPI_ISL_1867875|2021-04-05:0,Denmark/DCGC-63422/2021|EPI_ISL_1871993|2021-02-22:0,Denmark/DCGC-54496/2021|EPI_ISL_1862924|2021-03-08:0,Denmark/DCGC-56178/2021|EPI_ISL_1864678|2021-03-22:0,Denmark/DCGC-74983/2021|EPI_ISL_1883554|2021-03-22:0,Denmark/DCGC-54677/2021|EPI_ISL_1863105|2021-02-15:0,Denmark/DCGC-79694/2021|EPI_ISL_1888335|2021-03-08:0,Denmark/DCGC-85697/2021|EPI_ISL_1895016|2021-03-15:0,Denmark/DCGC-66347/2021|EPI_ISL_1874918|2021-02-22:0,Denmark/DCGC-84142/2021|EPI_ISL_1893308|2021-02-22:0,Denmark/DCGC-77988/2021|EPI_ISL_1886629|2021-03-01:0,Denmark/DCGC-50998/2021|EPI_ISL_1858558|2021-02-22:0,Denmark/DCGC-51476/2021|EPI_ISL_1859264|2021-02-22:0,Denmark/DCGC-79833/2021|EPI_ISL_1888474|2021-03-22:0,Denmark/DCGC-55794/2021|EPI_ISL_1864222|2021-03-29:0,Denmark/DCGC-54134/2021|EPI_ISL_1862562|2021-04-12:0,Denmark/DCGC-57258/2021|EPI_ISL_1865758|2021-03-08:0,Denmark/DCGC-70310/2021|EPI_ISL_1878881|2021-03-29:0,Denmark/DCGC-78596/2021|EPI_ISL_1887237|2021-04-05:0,Denmark/DCGC-62493/2021|EPI_ISL_1871064|2021-03-22:0,Denmark/DCGC-68130/2021|EPI_ISL_1876701|2021-03-29:0,Denmark/DCGC-74765/2021|EPI_ISL_1883336|2021-03-22:0,Denmark/DCGC-54115/2021|EPI_ISL_1862543|2021-03-08:0,Denmark/DCGC-64946/2021|EPI_ISL_1873517|2021-03-15:0,Denmark/DCGC-83591/2021|EPI_ISL_1892662|2021-03-15:0,Denmark/DCGC-57335/2021|EPI_ISL_1865835|2021-03-22:0,Denmark/DCGC-84015/2021|EPI_ISL_1893181|2021-03-29:0,Denmark/DCGC-80012/2021|EPI_ISL_1888653|2021-03-08:0,Denmark/DCGC-79533/2021|EPI_ISL_1888174|2021-03-01:0,Denmark/DCGC-57840/2021|EPI_ISL_1866340|2021-03-01:0,Denmark/DCGC-53017/2021|EPI_ISL_1861071|2021-02-22:0,Denmark/DCGC-54010/2021|EPI_ISL_1862419|2021-03-15:0,Denmark/DCGC-52512/2021|EPI_ISL_1860566|2021-03-22:0,Denmark/DCGC-64756/2021|EPI_ISL_1873327|2021-03-22:0,Denmark/DCGC-75029/2021|EPI_ISL_1883600|2021-03-01:0,Denmark/DCGC-54934/2021|EPI_ISL_1863362|2021-03-01:0,Denmark/DCGC-80420/2021|EPI_ISL_1889061|2021-03-29:0,Denmark/DCGC-84014/2021|EPI_ISL_1893180|2021-03-29:0,Denmark/DCGC-51984/2021|EPI_ISL_1860016|2021-03-22:0,Denmark/DCGC-65089/2021|EPI_ISL_1873660|2021-02-22:0,Denmark/DCGC-66549/2021|EPI_ISL_1875120|2021-03-15:0,Denmark/DCGC-54041/2021|EPI_ISL_1862469|2021-02-22:0,Denmark/DCGC-66563/2021|EPI_ISL_1875134|2021-03-01:0,Denmark/DCGC-86187/2021|EPI_ISL_1895508|2021-02-22:0,Denmark/DCGC-80452/2021|EPI_ISL_1889093|2021-03-22:0,Denmark/DCGC-84783/2021|EPI_ISL_1894093|2021-03-01:0,Denmark/DCGC-60953/2021|EPI_ISL_1869524|2021-03-08:0,Denmark/DCGC-51242/2021|EPI_ISL_1859030|2021-03-22:0,Denmark/DCGC-78446/2021|EPI_ISL_1887087|2021-02-22:0,Denmark/DCGC-55909/2021|EPI_ISL_1864337|2021-03-08:0,Denmark/DCGC-53542/2021|EPI_ISL_1861596|2021-02-22:0,Denmark/DCGC-78469/2021|EPI_ISL_1887110|2021-03-01:0,Denmark/DCGC-81474/2021|EPI_ISL_1890116|2021-03-22:0,Denmark/DCGC-63656/2021|EPI_ISL_1872227|2021-04-05:0,Denmark/DCGC-63806/2021|EPI_ISL_1872377|2021-03-08:0,Denmark/DCGC-51113/2021|EPI_ISL_1858791|2021-03-01:0,Denmark/DCGC-78472/2021|EPI_ISL_1887113|2021-04-05:0,Denmark/DCGC-63508/2021|EPI_ISL_1872079|2021-03-22:0,Denmark/DCGC-53224/2021|EPI_ISL_1861278|2021-03-08:0,Denmark/DCGC-53493/2021|EPI_ISL_1861547|2021-03-22:0,Denmark/DCGC-52916/2021|EPI_ISL_1860970|2021-02-22:0,Denmark/DCGC-82012/2021|EPI_ISL_1890678|2021-03-01:0,Belgium/ULG-14357/2021|EPI_ISL_1672179|2021-04-06:0,Denmark/DCGC-49077/2021|EPI_ISL_1125466|2021-02-22:0,Denmark/DCGC-46989/2021|EPI_ISL_1066500|2021-02-15:0,Denmark/DCGC-48906/2021|EPI_ISL_1125253|2021-02-15:0,Denmark/DCGC-71826/2021|EPI_ISL_1880397|2021-03-01:0,Denmark/DCGC-67097/2021|EPI_ISL_1875668|2021-03-01:0,Denmark/DCGC-73911/2021|EPI_ISL_1882482|2021-03-08:0,Denmark/DCGC-76948/2021|EPI_ISL_1885519|2021-03-08:0,Denmark/DCGC-65272/2021|EPI_ISL_1873843|2021-03-01:0,Denmark/DCGC-75256/2021|EPI_ISL_1883827|2021-03-08:0,Denmark/DCGC-67649/2021|EPI_ISL_1876220|2021-03-22:0,Denmark/DCGC-73710/2021|EPI_ISL_1882281|2021-03-22:0,Denmark/DCGC-68733/2021|EPI_ISL_1877304|2021-03-22:0,Denmark/DCGC-71944/2021|EPI_ISL_1880515|2021-03-01:0,Denmark/DCGC-73651/2021|EPI_ISL_1882222|2021-03-22:0,Denmark/DCGC-71030/2021|EPI_ISL_1879601|2021-03-15:0,Denmark/DCGC-71103/2021|EPI_ISL_1879674|2021-03-22:0,Denmark/DCGC-71674/2021|EPI_ISL_1880245|2021-03-01:0,Denmark/DCGC-76137/2021|EPI_ISL_1884708|2021-03-22:0,Denmark/DCGC-76135/2021|EPI_ISL_1884706|2021-04-05:0,Denmark/DCGC-69099/2021|EPI_ISL_1877670|2021-02-22:0,Denmark/DCGC-64471/2021|EPI_ISL_1873042|2021-03-01:0,Denmark/DCGC-73157/2021|EPI_ISL_1881728|2021-03-22:0,Denmark/DCGC-68844/2021|EPI_ISL_1877415|2021-03-29:0,Denmark/DCGC-65665/2021|EPI_ISL_1874236|2021-03-08:0,Denmark/DCGC-73814/2021|EPI_ISL_1882385|2021-03-01:0,Denmark/DCGC-67331/2021|EPI_ISL_1875902|2021-04-12:0,Denmark/DCGC-70148/2021|EPI_ISL_1878719|2021-03-29:0,Denmark/DCGC-64624/2021|EPI_ISL_1873195|2021-03-08:0,Denmark/DCGC-76518/2021|EPI_ISL_1885089|2021-03-22:0,Denmark/DCGC-74696/2021|EPI_ISL_1883267|2021-03-08:0,Denmark/DCGC-74286/2021|EPI_ISL_1882857|2021-03-01:0,Denmark/DCGC-61536/2021|EPI_ISL_1870107|2021-03-01:0,Denmark/DCGC-76509/2021|EPI_ISL_1885080|2021-03-08:0,Denmark/DCGC-68977/2021|EPI_ISL_1877548|2021-03-15:0,Denmark/DCGC-71523/2021|EPI_ISL_1880094|2021-03-08:0)314505:1,Denmark/DCGC-43511/2021|EPI_ISL_1023889|2021-02-01:1,((Denmark/DCGC-61786/2021|EPI_ISL_1870357|2021-03-01:3,Denmark/DCGC-50053/2021|EPI_ISL_1126444|2021-02-22:0,Denmark/DCGC-48652/2021|EPI_ISL_1124862|2021-02-22:0,Denmark/DCGC-71117/2021|EPI_ISL_1879688|2021-02-22:0)314621:1,Denmark/DCGC-48568/2021|EPI_ISL_1124672|2021-02-15:1,Denmark/DCGC-75055/2021|EPI_ISL_1883626|2021-03-01:1,Denmark/DCGC-82023/2021|EPI_ISL_1890689|2021-03-08:1,Denmark/DCGC-51664/2021|EPI_ISL_1859608|2021-03-01:1,Denmark/DCGC-84667/2021|EPI_ISL_1893977|2021-02-22:1,(Denmark/DCGC-53884/2021|EPI_ISL_1862180|2021-03-01:1,Denmark/DCGC-55188/2021|EPI_ISL_1863616|2021-03-01:0,Denmark/DCGC-56491/2021|EPI_ISL_1864991|2021-02-22:0,Denmark/DCGC-71431/2021|EPI_ISL_1880002|2021-02-22:0,Denmark/DCGC-70703/2021|EPI_ISL_1879274|2021-03-01:0,Denmark/DCGC-61483/2021|EPI_ISL_1870054|2021-03-01:0)314622:2,(Denmark/DCGC-52384/2021|EPI_ISL_1860438|2021-03-01:0,Denmark/DCGC-60560/2021|EPI_ISL_1869131|2021-03-01:0,Denmark/DCGC-57003/2021|EPI_ISL_1865503|2021-03-01:0)314623:2,Denmark/DCGC-50126/2021|EPI_ISL_1126517|2021-02-22:0,Denmark/DCGC-82758/2021|EPI_ISL_1891603|2021-02-22:0,Denmark/DCGC-67772/2021|EPI_ISL_1876343|2021-02-22:0,Denmark/DCGC-58723/2021|EPI_ISL_1867226|2021-03-08:0,Denmark/DCGC-58946/2021|EPI_ISL_1867517|2021-03-01:0,Denmark/DCGC-80577/2021|EPI_ISL_1889218|2021-02-22:0,Denmark/DCGC-53052/2021|EPI_ISL_1861106|2021-02-22:0,Denmark/DCGC-81772/2021|EPI_ISL_1890414|2021-03-01:0,Denmark/DCGC-87054/2021|EPI_ISL_1896413|2021-03-01:0,Denmark/DCGC-83543/2021|EPI_ISL_1892608|2021-02-22:0,Denmark/DCGC-78727/2021|EPI_ISL_1887368|2021-03-01:0,Denmark/DCGC-70217/2021|EPI_ISL_1878788|2021-02-22:0,Denmark/DCGC-86195/2021|EPI_ISL_1895516|2021-03-08:0,Denmark/DCGC-51660/2021|EPI_ISL_1859599|2021-03-01:0,Denmark/DCGC-53972/2021|EPI_ISL_1862348|2021-03-01:0,Denmark/DCGC-80594/2021|EPI_ISL_1889235|2021-02-22:0,Denmark/DCGC-56055/2021|EPI_ISL_1864553|2021-03-01:0,Denmark/DCGC-56280/2021|EPI_ISL_1864780|2021-03-01:0,Denmark/DCGC-58499/2021|EPI_ISL_1867002|2021-03-01:0,Denmark/DCGC-70519/2021|EPI_ISL_1879090|2021-02-22:0,Denmark/DCGC-78071/2021|EPI_ISL_1886712|2021-02-22:0,Denmark/DCGC-79678/2021|EPI_ISL_1888319|2021-03-01:0,Denmark/DCGC-55318/2021|EPI_ISL_1863746|2021-03-01:0,Denmark/DCGC-81203/2021|EPI_ISL_1889845|2021-02-22:0,Denmark/DCGC-84695/2021|EPI_ISL_1894005|2021-03-01:0,Denmark/DCGC-81515/2021|EPI_ISL_1890157|2021-03-08:0,Denmark/DCGC-43002/2021|EPI_ISL_1023280|2021-02-08:0,Denmark/DCGC-50217/2021|EPI_ISL_1126608|2021-02-15:0,Denmark/DCGC-42945/2021|EPI_ISL_1023223|2021-02-08:0,Denmark/DCGC-49688/2021|EPI_ISL_1126079|2021-02-22:0,Denmark/DCGC-49674/2021|EPI_ISL_1126065|2021-02-15:0,Denmark/DCGC-49659/2021|EPI_ISL_1126050|2021-02-15:0,Denmark/DCGC-49868/2021|EPI_ISL_1126259|2021-02-15:0,Denmark/DCGC-49850/2021|EPI_ISL_1126241|2021-02-15:0,Denmark/DCGC-49474/2021|EPI_ISL_1125864|2021-02-15:0,Denmark/DCGC-50374/2021|EPI_ISL_1126765|2021-02-15:0,Denmark/DCGC-45917/2021|EPI_ISL_1065427|2021-02-08:0,Denmark/DCGC-45694/2021|EPI_ISL_1065204|2021-02-15:0,Denmark/DCGC-50168/2021|EPI_ISL_1126559|2021-02-15:0,Denmark/DCGC-50485/2021|EPI_ISL_1126876|2021-02-15:0,Denmark/DCGC-42820/2021|EPI_ISL_1023098|2021-02-08:0,Denmark/DCGC-73824/2021|EPI_ISL_1882395|2021-03-01:0,Denmark/DCGC-69767/2021|EPI_ISL_1878338|2021-03-01:0,Denmark/DCGC-69484/2021|EPI_ISL_1878055|2021-02-22:0,Denmark/DCGC-69592/2021|EPI_ISL_1878163|2021-03-08:0,Denmark/DCGC-72585/2021|EPI_ISL_1881156|2021-02-22:0,Denmark/DCGC-71084/2021|EPI_ISL_1879655|2021-03-01:0,Denmark/DCGC-61308/2021|EPI_ISL_1869879|2021-03-01:0,Denmark/DCGC-65704/2021|EPI_ISL_1874275|2021-02-22:0,Denmark/DCGC-68359/2021|EPI_ISL_1876930|2021-03-01:0,Denmark/DCGC-67235/2021|EPI_ISL_1875806|2021-02-22:0,Denmark/DCGC-61683/2021|EPI_ISL_1870254|2021-03-08:0,Denmark/DCGC-69997/2021|EPI_ISL_1878568|2021-03-01:0,Denmark/DCGC-67696/2021|EPI_ISL_1876267|2021-03-01:0,Denmark/DCGC-67488/2021|EPI_ISL_1876059|2021-03-01:0,Denmark/DCGC-69902/2021|EPI_ISL_1878473|2021-03-01:0,Denmark/DCGC-65235/2021|EPI_ISL_1873806|2021-03-01:0,Denmark/DCGC-66799/2021|EPI_ISL_1875370|2021-02-22:0,Denmark/DCGC-65682/2021|EPI_ISL_1874253|2021-03-01:0,Denmark/DCGC-70036/2021|EPI_ISL_1878607|2021-03-08:0)314620:1,(Denmark/DCGC-42685/2021|EPI_ISL_1022963|2021-02-08:0,Sweden/SE00240969/2021|EPI_ISL_1364343|2021-02-10:0,Denmark/DCGC-43178/2021|EPI_ISL_1023466|2021-02-08:0,Denmark/DCGC-45710/2021|EPI_ISL_1065220|2021-02-08:0,Denmark/DCGC-43225/2021|EPI_ISL_1023516|2021-02-08:0)314624:1,Denmark/DCGC-50155/2021|EPI_ISL_1126546|2021-02-08:0,Denmark/DCGC-46350/2021|EPI_ISL_1065860|2021-02-08:0,Denmark/DCGC-45862/2021|EPI_ISL_1065372|2021-02-08:0,Denmark/DCGC-45847/2021|EPI_ISL_1065357|2021-02-08:0,Denmark/DCGC-43125/2021|EPI_ISL_1023403|2021-02-08:0,Denmark/DCGC-42213/2021|EPI_ISL_1022491|2021-02-08:0,Denmark/DCGC-43717/2021|EPI_ISL_1024095|2021-02-01:0,Denmark/DCGC-48419/2021|EPI_ISL_1124331|2021-02-15:0,Denmark/DCGC-46140/2021|EPI_ISL_1065650|2021-02-08:0,Denmark/DCGC-43925/2021|EPI_ISL_1024303|2021-02-01:0,Denmark/DCGC-42747/2021|EPI_ISL_1023025|2021-02-08:0,Denmark/DCGC-48177/2021|EPI_ISL_1123788|2021-02-15:0,Denmark/DCGC-42880/2021|EPI_ISL_1023158|2021-02-08:0,Denmark/DCGC-49156/2021|EPI_ISL_1125545|2021-02-15:0,Denmark/DCGC-43909/2021|EPI_ISL_1024287|2021-02-01:0,Denmark/DCGC-42815/2021|EPI_ISL_1023093|2021-02-08:0)314504:1,(Germany/BE-RKI-I-044870/2021|EPI_ISL_1352293|2021-02-22:1,Germany/BE-ChVir24345/2021|EPI_ISL_1636365|2021-02-15:1,Germany/un-RKI-I-071700/2021|EPI_ISL_1638631|2021-02-15:2,Germany/BE-RKI-I-020549/2021|EPI_ISL_1150712|2021-02-11:1,Germany/BE-RKI-I-020801/2021|EPI_ISL_1150964|2021-02-11:1,(Germany/BE-RKI-I-022910/2021|EPI_ISL_1153076|2021-02-16:1,(Germany/BB-RKI-I-027780/2021|EPI_ISL_1210811|2021-02-16:1,(Germany/BB-RKI-I-039380/2021|EPI_ISL_1285741|2021-03-05:2,Germany/BE-RKI-I-057470/2021|EPI_ISL_1441174|2021-03-08:2,Germany/BE-RKI-I-057803/2021|EPI_ISL_1441571|2021-03-22:2,(Germany/BB-RKI-I-084944/2021|EPI_ISL_1722184|2021-04-06:1,(Germany/BE-RKI-I-137080/2021|EPI_ISL_2120493|2021-05-04:2,Germany/BB-RKI-I-138662/2021|EPI_ISL_2123404|2021-04-23:1)314630:1,Germany/SN-RKI-I-137445/2021|EPI_ISL_2121363|2021-04-23:2,Germany/BB-RKI-I-078487/2021|EPI_ISL_1643751|2021-03-29:0,Germany/BB-RKI-I-052559/2021|EPI_ISL_1435887|2021-03-15:0)314629:1,Germany/BB-RKI-I-039434/2021|EPI_ISL_1285795|2021-03-01:0,Germany/BB-RKI-I-033127/2021|EPI_ISL_1217369|2021-02-24:0,Germany/BB-RKI-I-039428/2021|EPI_ISL_1285789|2021-02-26:0,Germany/BB-RKI-I-039411/2021|EPI_ISL_1285772|2021-03-05:0)314628:1,Germany/BB-RKI-I-026191/2021|EPI_ISL_1156376|2021-02-16:3,Germany/BB-RKI-I-026244/2021|EPI_ISL_1156429|2021-02-15:0,Germany/BE-RKI-I-045599/2021|EPI_ISL_1353023|2021-03-01:0,Germany/BE-RKI-I-048591/2021|EPI_ISL_1356017|2021-03-16:0,Germany/BB-RKI-I-033125/2021|EPI_ISL_1217367|2021-02-24:0,Germany/BB-RKI-I-033116/2021|EPI_ISL_1217358|2021-02-25:0,Germany/BB-RKI-I-028938/2021|EPI_ISL_1212051|2021-02-15:0)314627:1,Germany/BE-RKI-I-020865/2021|EPI_ISL_1151028|2021-02-10:1,(Germany/BE-RKI-I-087827/2021|EPI_ISL_1724434|2021-04-14:4,Germany/BE-RKI-I-030556/2021|EPI_ISL_1213941|2021-02-28:0,Germany/BE-RKI-I-037221/2021|EPI_ISL_1283068|2021-03-08:0,Germany/BE-RKI-I-043493/2021|EPI_ISL_1350681|2021-03-11:0,Germany/BE-RKI-I-031608/2021|EPI_ISL_1215682|2021-03-02:0,Germany/BE-RKI-I-027922/2021|EPI_ISL_1210953|2021-02-18:0)314631:1,(Germany/BB-RKI-I-033751/2021|EPI_ISL_1218064|2021-02-16:1,Germany/BE-RKI-I-044842/2021|EPI_ISL_1352265|2021-02-26:0)314632:1,(Germany/BE-RKI-I-047046/2021|EPI_ISL_1354470|2021-02-26:4,Germany/BE-RKI-I-032825/2021|EPI_ISL_1217044|2021-02-24:1)314633:2,(Germany/TH-RKI-I-022691/2021|EPI_ISL_1152857|2021-02-05:1,Germany/BE-RKI-I-024250/2021|EPI_ISL_1154422|2021-02-15:0)314634:2,(Germany/BE-RKI-I-090326/2021|EPI_ISL_1725538|2021-03-03:0,Germany/BE-RKI-I-026203/2021|EPI_ISL_1156388|2021-02-18:0)314635:1,Germany/BE-RKI-I-021595/2021|EPI_ISL_1151760|2021-02-13:0,Germany/BE-RKI-I-045620/2021|EPI_ISL_1353044|2021-03-11:0,Germany/BE-RKI-I-023457/2021|EPI_ISL_1153624|2021-02-16:0,Germany/BE-RKI-I-025451/2021|EPI_ISL_1155625|2021-02-18:0,Germany/BE-RKI-I-022822/2021|EPI_ISL_1152988|2021-02-16:0)314626:1,Germany/BE-RKI-I-022787/2021|EPI_ISL_1152953|2021-02-16:1,Germany/BE-RKI-I-038153/2021|EPI_ISL_1284514|2021-02-05:1,Germany/BE-RKI-I-045615/2021|EPI_ISL_1353039|2021-02-24:1,Sweden/8864874105/2021|EPI_ISL_1807593|2021-02-26:1,(Germany/BE-ChVir24344/2021|EPI_ISL_1636216|2021-02-15:0,Germany/BE-RKI-I-022714/2021|EPI_ISL_1152880|2021-02-16:0,Germany/BE-ChVir24311/2021|EPI_ISL_1635435|2021-02-13:0,Germany/BE-ChVir24315/2021|EPI_ISL_1636401|2021-02-13:0)314636:1,Germany/BE-RKI-I-021602/2021|EPI_ISL_1151767|2021-02-12:0,Germany/BE-ChVir24314/2021|EPI_ISL_1635964|2021-02-13:0,Germany/BE-ChVir24331/2021|EPI_ISL_1635432|2021-02-15:0,Germany/BE-ChVir24316/2021|EPI_ISL_1635666|2021-02-13:0,Germany/BE-ChVir24347/2021|EPI_ISL_1636403|2021-02-15:0,Germany/BE-ChVir24335/2021|EPI_ISL_1636400|2021-02-15:0,Germany/BE-RKI-I-031604/2021|EPI_ISL_1215678|2021-03-02:0,Germany/SN-RKI-I-024791/2021|EPI_ISL_1154965|2021-02-08:0,Germany/BE-RKI-I-022384/2021|EPI_ISL_1152550|2021-02-03:0,Germany/BE-RKI-I-025454/2021|EPI_ISL_1155628|2021-02-19:0,Germany/BE-RKI-I-025445/2021|EPI_ISL_1155619|2021-02-18:0,Germany/BE-RKI-I-022803/2021|EPI_ISL_1152969|2021-02-16:0,Germany/BE-RKI-I-023806/2021|EPI_ISL_1153975|2021-02-08:0,Germany/BE-RKI-I-025588/2021|EPI_ISL_1155771|2021-02-17:0,Germany/BE-ChVir24350_04/2021|EPI_ISL_2134632|2021-02-11:0)314625:1,((Denmark/DCGC-44180/2021|EPI_ISL_1024558|2021-02-01:0,(Denmark/DCGC-42509/2021|EPI_ISL_1022787|2021-02-08:0,Denmark/DCGC-46658/2021|EPI_ISL_1066168|2021-02-08:0,Denmark/DCGC-42226/2021|EPI_ISL_1022504|2021-02-08:0,Denmark/DCGC-43176/2021|EPI_ISL_1023462|2021-02-08:0,Denmark/DCGC-42703/2021|EPI_ISL_1022981|2021-02-08:0,Denmark/DCGC-42732/2021|EPI_ISL_1023010|2021-02-08:0)314639:1)314638:1,Germany/HB-RKI-I-015753/2021|EPI_ISL_1145915|2021-02-04:1,(Germany/HB-RKI-I-046255/2021|EPI_ISL_1353679|2021-03-17:1,Germany/HB-RKI-I-064192/2021|EPI_ISL_1569364|2021-03-25:1,Germany/HB-RKI-I-064243/2021|EPI_ISL_1569411|2021-03-25:1,Germany/HB-RKI-I-072171/2021|EPI_ISL_1639009|2021-03-30:1,(Germany/HB-RKI-I-046746/2021|EPI_ISL_1354170|2021-03-12:1,Germany/HB-RKI-I-046764/2021|EPI_ISL_1354188|2021-03-12:0)314641:1,Germany/HB-RKI-I-095794/2021|EPI_ISL_1842801|2021-04-10:1,(((Denmark/DCGC-78307/2021|EPI_ISL_1886948|2021-04-12:2,Denmark/DCGC-86179/2021|EPI_ISL_1895500|2021-04-05:0,Denmark/DCGC-66545/2021|EPI_ISL_1875116|2021-04-05:0,Denmark/DCGC-84457/2021|EPI_ISL_1893732|2021-04-05:0,Denmark/DCGC-52961/2021|EPI_ISL_1861015|2021-04-19:0,Denmark/DCGC-60000/2021|EPI_ISL_1868571|2021-04-05:0)314644:2,((Denmark/DCGC-94176/2021|EPI_ISL_2174021|2021-05-10:0,Denmark/DCGC-98369/2021|EPI_ISL_2178332|2021-05-03:0,Denmark/DCGC-93570/2021|EPI_ISL_2173415|2021-05-03:0,Denmark/DCGC-95569/2021|EPI_ISL_2175416|2021-05-03:0,Denmark/DCGC-93290/2021|EPI_ISL_2173134|2021-05-03:0,Denmark/DCGC-100347/2021|EPI_ISL_2298236|2021-05-10:0,Denmark/DCGC-100285/2021|EPI_ISL_2298189|2021-05-17:0)314646:1,Denmark/DCGC-88401/2021|EPI_ISL_2024615|2021-04-26:0,Denmark/DCGC-90710/2021|EPI_ISL_2026969|2021-04-26:0)314645:1,(Denmark/DCGC-79237/2021|EPI_ISL_1887878|2021-03-29:0,Denmark/DCGC-62193/2021|EPI_ISL_1870764|2021-04-05:0,Denmark/DCGC-74229/2021|EPI_ISL_1882800|2021-04-05:0,Denmark/DCGC-74603/2021|EPI_ISL_1883174|2021-03-29:0)314647:1,Germany/NI-RKI-I-102328/2021|EPI_ISL_1847670|2021-04-16:0,Denmark/DCGC-64804/2021|EPI_ISL_1873375|2021-04-05:0,Denmark/DCGC-51958/2021|EPI_ISL_1859990|2021-03-29:0,Denmark/DCGC-96458/2021|EPI_ISL_2176329|2021-05-03:0,Denmark/DCGC-93359/2021|EPI_ISL_2173203|2021-05-10:0,Denmark/DCGC-93423/2021|EPI_ISL_2173267|2021-05-10:0,Denmark/DCGC-92857/2021|EPI_ISL_2172701|2021-05-10:0,Denmark/DCGC-93429/2021|EPI_ISL_2173273|2021-05-03:0,Denmark/DCGC-80497/2021|EPI_ISL_1889138|2021-03-29:0,Denmark/DCGC-54998/2021|EPI_ISL_1863426|2021-03-22:0,Denmark/DCGC-54480/2021|EPI_ISL_1862908|2021-03-29:0,Denmark/DCGC-52608/2021|EPI_ISL_1860662|2021-04-05:0,Denmark/DCGC-58647/2021|EPI_ISL_1867150|2021-04-19:0,Denmark/DCGC-74801/2021|EPI_ISL_1883372|2021-04-05:0,Denmark/DCGC-55738/2021|EPI_ISL_1864166|2021-04-12:0,Denmark/DCGC-65138/2021|EPI_ISL_1873709|2021-04-05:0,Denmark/DCGC-70686/2021|EPI_ISL_1879257|2021-04-05:0,Denmark/DCGC-79816/2021|EPI_ISL_1888457|2021-04-12:0,Denmark/DCGC-79061/2021|EPI_ISL_1887702|2021-04-05:0,Denmark/DCGC-74786/2021|EPI_ISL_1883357|2021-04-05:0,Denmark/DCGC-82709/2021|EPI_ISL_1891554|2021-04-05:0,Denmark/DCGC-78402/2021|EPI_ISL_1887043|2021-04-12:0,Denmark/DCGC-70306/2021|EPI_ISL_1878877|2021-04-05:0,Denmark/DCGC-86670/2021|EPI_ISL_1896024|2021-03-29:0,Denmark/DCGC-66605/2021|EPI_ISL_1875176|2021-03-22:0,Denmark/DCGC-54798/2021|EPI_ISL_1863226|2021-03-22:0,Denmark/DCGC-82101/2021|EPI_ISL_1890767|2021-04-05:0,Denmark/DCGC-63033/2021|EPI_ISL_1871604|2021-03-29:0,Denmark/DCGC-54973/2021|EPI_ISL_1863401|2021-04-19:0,Denmark/DCGC-61706/2021|EPI_ISL_1870277|2021-03-29:0,Denmark/DCGC-72488/2021|EPI_ISL_1881059|2021-04-05:0,Denmark/DCGC-77956/2021|EPI_ISL_1886597|2021-04-05:0,Denmark/DCGC-66956/2021|EPI_ISL_1875527|2021-04-12:0,Denmark/DCGC-74651/2021|EPI_ISL_1883222|2021-04-19:0,Denmark/DCGC-74304/2021|EPI_ISL_1882875|2021-04-26:0,Denmark/DCGC-72183/2021|EPI_ISL_1880754|2021-03-29:0,Denmark/DCGC-61422/2021|EPI_ISL_1869993|2021-04-19:0,Denmark/DCGC-92555/2021|EPI_ISL_2028850|2021-04-26:0,Denmark/DCGC-90766/2021|EPI_ISL_2027025|2021-04-26:0,Denmark/DCGC-91886/2021|EPI_ISL_2028180|2021-05-03:0,Denmark/DCGC-98520/2021|EPI_ISL_2296774|2021-05-10:0,Denmark/DCGC-103188/2021|EPI_ISL_2300723|2021-05-17:0,Germany/HB-RKI-I-077580/2021|EPI_ISL_1643199|2021-03-31:0)314643:2,Germany/HH-HPI-p5388/2021|EPI_ISL_1716387|2021-03-20:2,Germany/HH-RKI-I-082358/2021|EPI_ISL_1720008|2021-03-29:0,Germany/HH-HPI-p5864/2021|EPI_ISL_1862212|2021-04-09:0,Germany/HH-HPI-p5842/2021|EPI_ISL_1862084|2021-04-09:0,Germany/HH-RKI-I-073117/2021|EPI_ISL_1639875|2021-03-24:0,Germany/HH-HPI-p5470/2021|EPI_ISL_1716385|2021-03-22:0,Germany/NW-RKI-I-145020/2021|EPI_ISL_2129305|2021-04-30:0)314642:1,Germany/HB-RKI-I-137233/2021|EPI_ISL_2120804|2021-04-27:1,Germany/HB-RKI-I-124213/2021|EPI_ISL_2109125|2021-04-21:1,Germany/HB-RKI-I-032466/2021|EPI_ISL_1216649|2021-02-26:0,Germany/HB-RKI-I-064185/2021|EPI_ISL_1569357|2021-03-25:0,Germany/HB-RKI-I-046452/2021|EPI_ISL_1353876|2021-03-17:0,Germany/HB-RKI-I-038489/2021|EPI_ISL_1284850|2021-03-05:0,Germany/HB-RKI-I-046774/2021|EPI_ISL_1354198|2021-03-13:0,Germany/HB-RKI-I-046665/2021|EPI_ISL_1354089|2021-03-12:0,Germany/HB-RKI-I-046633/2021|EPI_ISL_1354057|2021-03-13:0,Germany/HB-RKI-I-046606/2021|EPI_ISL_1354030|2021-03-12:0,Germany/HB-RKI-I-046391/2021|EPI_ISL_1353815|2021-03-17:0,Germany/HB-RKI-I-032051/2021|EPI_ISL_1216163|2021-02-24:0,Germany/HB-RKI-I-124205/2021|EPI_ISL_2109119|2021-04-21:0)314640:2,Germany/HB-RKI-I-039178/2021|EPI_ISL_1285539|2021-03-06:2,((Germany/HB-RKI-I-064110/2021|EPI_ISL_1569292|2021-03-23:1,(Germany/HB-RKI-I-076800/2021|EPI_ISL_1642490|2021-04-01:1,Germany/HB-RKI-I-055146/2021|EPI_ISL_1438727|2021-03-20:0)314650:1,Germany/HB-RKI-I-072342/2021|EPI_ISL_1639157|2021-03-30:1,Germany/HB-RKI-I-077648/2021|EPI_ISL_1643254|2021-03-31:1,(Germany/HB-RKI-I-076999/2021|EPI_ISL_1642669|2021-04-01:0,Germany/HB-RKI-I-077756/2021|EPI_ISL_1643344|2021-03-31:2)314651:2,Germany/HB-RKI-I-064393/2021|EPI_ISL_1569621|2021-03-26:1,(Germany/HB-RKI-I-077689/2021|EPI_ISL_1643287|2021-03-31:1,(Germany/NW-RKI-I-105339/2021|EPI_ISL_1849936|2021-04-23:2,Germany/NW-RKI-I-106115/2021|EPI_ISL_1850427|2021-04-25:1,Germany/NW-RKI-I-106109/2021|EPI_ISL_1850420|2021-04-19:1,Germany/NW-RKI-I-138242/2021|EPI_ISL_2123029|2021-05-03:1,(Germany/SN-RKI-I-148634/2021|EPI_ISL_2260412|2021-05-04:3,Germany/NW-RKI-I-100503/2021|EPI_ISL_1846216|2021-04-12:1)314654:1,(Germany/NW-RKI-I-144752/2021|EPI_ISL_2129062|2021-05-05:0,Germany/NW-RKI-I-146043/2021|EPI_ISL_2130243|2021-05-11:0,Germany/NW-RKI-I-144737/2021|EPI_ISL_2129048|2021-05-05:0,Germany/NW-RKI-I-134666/2021|EPI_ISL_2116846|2021-04-30:0,Germany/NW-RKI-I-140675/2021|EPI_ISL_2124773|2021-05-06:0,Germany/NW-RKI-I-146206/2021|EPI_ISL_2130396|2021-05-11:0,Germany/NW-RKI-I-145961/2021|EPI_ISL_2130167|2021-05-11:0)314655:4)314653:1,(Germany/NW-RKI-I-128572/2021|EPI_ISL_2112145|2021-04-24:0,Germany/NW-RKI-I-128075/2021|EPI_ISL_2111680|2021-04-24:1)314656:3,Germany/NW-RKI-I-153651/2021|EPI_ISL_2264934|2021-05-03:3,Germany/HH-RKI-I-092579/2021|EPI_ISL_1727079|2021-03-23:0,Germany/HB-RKI-I-149150/2021|EPI_ISL_2260855|2021-05-08:0)314652:2,(Germany/HB-RKI-I-064336/2021|EPI_ISL_1569497|2021-03-25:0,(Germany/HB-RKI-I-096045/2021|EPI_ISL_1843008|2021-04-10:0,Germany/HB-RKI-I-083875/2021|EPI_ISL_1721326|2021-04-02:0,Germany/HB-RKI-I-101623/2021|EPI_ISL_1847128|2021-04-08:0)314658:2)314657:1,Germany/HB-RKI-I-083681/2021|EPI_ISL_1721150|2021-04-02:3,Germany/HB-RKI-I-102199/2021|EPI_ISL_1847553|2021-04-14:2,(((Germany/NW-RKI-I-152614/2021|EPI_ISL_2263900|2021-05-12:0,Germany/NW-RKI-I-146081/2021|EPI_ISL_2130278|2021-05-08:1)314661:1,Germany/HB-RKI-I-124219/2021|EPI_ISL_2109129|2021-04-21:1,Germany/HB-RKI-I-124226/2021|EPI_ISL_2109134|2021-04-21:0,Germany/HB-RKI-I-124350/2021|EPI_ISL_2109246|2021-04-21:0,Germany/HB-RKI-I-133334/2021|EPI_ISL_2115654|2021-04-24:0)314660:1,Germany/NW-RKI-I-135512/2021|EPI_ISL_2118071|2021-05-04:1,Germany/HB-RKI-I-124852/2021|EPI_ISL_2109703|2021-04-23:1,Germany/HB-RKI-I-124164/2021|EPI_ISL_2109083|2021-04-21:2,Germany/HB-RKI-I-097273/2021|EPI_ISL_1843624|2021-04-15:0,Germany/HB-RKI-I-102196/2021|EPI_ISL_1847550|2021-04-14:0,Germany/HH-RKI-I-102200/2021|EPI_ISL_1847554|2021-04-16:0,Germany/HB-RKI-I-102348/2021|EPI_ISL_1847687|2021-04-14:0,Germany/HH-RKI-I-124971/2021|EPI_ISL_2109812|2021-04-23:0)314659:1,Germany/HB-RKI-I-095785/2021|EPI_ISL_1842792|2021-04-08:1,Germany/HB-RKI-I-097945/2021|EPI_ISL_1844254|2021-04-13:1,(Germany/HB-RKI-I-101661/2021|EPI_ISL_1847161|2021-04-06:1,Germany/HB-RKI-I-095958/2021|EPI_ISL_1842937|2021-04-10:0,Germany/HB-RKI-I-137421/2021|EPI_ISL_2121298|2021-04-19:0)314662:1,(Germany/SN-RKI-I-042655/2021|EPI_ISL_1349843|2021-03-03:0,Germany/SN-RKI-I-038205/2021|EPI_ISL_1284566|2021-03-02:0)314663:1,(Germany/HB-RKI-I-095988/2021|EPI_ISL_1842962|2021-04-10:0,Germany/HB-RKI-I-072335/2021|EPI_ISL_1639150|2021-03-30:0)314664:1,(Germany/HB-RKI-I-097783/2021|EPI_ISL_1844115|2021-04-13:0,Germany/HB-RKI-I-097776/2021|EPI_ISL_1844111|2021-04-13:0,Germany/HB-RKI-I-102266/2021|EPI_ISL_1847617|2021-04-14:0,Germany/HB-RKI-I-102345/2021|EPI_ISL_1847684|2021-04-14:0)314665:1,Germany/HB-RKI-I-032447/2021|EPI_ISL_1216630|2021-02-27:0,Germany/HB-RKI-I-083780/2021|EPI_ISL_1721236|2021-04-02:0,Germany/HB-RKI-I-084432/2021|EPI_ISL_1721804|2021-04-09:0,Germany/HB-RKI-I-076811/2021|EPI_ISL_1642500|2021-04-01:0,Germany/HB-RKI-I-072184/2021|EPI_ISL_1639020|2021-03-30:0,Germany/HB-RKI-I-077549/2021|EPI_ISL_1643174|2021-03-31:0,Germany/HB-RKI-I-072288/2021|EPI_ISL_1639112|2021-03-31:0,Germany/HB-RKI-I-072136/2021|EPI_ISL_1638980|2021-03-31:0,Germany/HH-RKI-I-064374/2021|EPI_ISL_1569567|2021-03-26:0,Germany/HB-RKI-I-064230/2021|EPI_ISL_1569398|2021-03-24:0,Germany/HB-RKI-I-064236/2021|EPI_ISL_1569404|2021-03-26:0,Germany/HB-RKI-I-055410/2021|EPI_ISL_1438991|2021-03-20:0,Germany/HB-RKI-I-039243/2021|EPI_ISL_1285604|2021-03-06:0,Germany/HB-RKI-I-046636/2021|EPI_ISL_1354060|2021-03-13:0,Germany/HH-RKI-I-038283/2021|EPI_ISL_1284644|2021-03-05:0,Germany/HB-RKI-I-046262/2021|EPI_ISL_1353686|2021-03-17:0,Germany/HB-RKI-I-032481/2021|EPI_ISL_1216664|2021-02-26:0,Germany/HB-RKI-I-032165/2021|EPI_ISL_1216342|2021-02-24:0,Germany/HB-RKI-I-032340/2021|EPI_ISL_1216523|2021-02-26:0,Germany/HB-RKI-I-095999/2021|EPI_ISL_1842971|2021-04-10:0)314649:1,(Germany/HB-RKI-I-032286/2021|EPI_ISL_1216469|2021-02-26:2,(Germany/HB-RKI-I-072281/2021|EPI_ISL_1639107|2021-03-27:1,Germany/HB-RKI-I-063815/2021|EPI_ISL_1569015|2021-03-23:0,Germany/HB-RKI-I-072144/2021|EPI_ISL_1638988|2021-03-30:0,Germany/HB-RKI-I-052685/2021|EPI_ISL_1436100|2021-03-18:0)314667:1,Germany/HB-RKI-I-063987/2021|EPI_ISL_1569179|2021-03-23:1,Germany/HB-RKI-I-064206/2021|EPI_ISL_1569376|2021-03-25:1,Germany/HB-RKI-I-072207/2021|EPI_ISL_1639042|2021-03-30:1,Germany/HH-RKI-I-063995/2021|EPI_ISL_1569187|2021-03-19:3,Germany/NW-RKI-I-084696/2021|EPI_ISL_1722041|2021-04-07:1,((Germany/HB-RKI-I-124992/2021|EPI_ISL_2109831|2021-04-23:1,Germany/NW-RKI-I-093523/2021|EPI_ISL_1727893|2021-04-16:0,Germany/NW-RKI-I-093285/2021|EPI_ISL_1727675|2021-04-16:0)314669:1,Germany/HH-RKI-I-105128/2021|EPI_ISL_1849668|2021-04-02:1,(Germany/SN-RKI-I-137615/2021|EPI_ISL_2121712|2021-04-22:1,(Germany/NW-RKI-I-131127/2021|EPI_ISL_2114135|2021-04-30:0,Germany/NW-RKI-I-156190/2021|EPI_ISL_2266667|2021-05-15:0)314671:3,(Germany/SN-RKI-I-137621/2021|EPI_ISL_2121728|2021-04-22:0,Germany/HE-RKI-I-133752/2021|EPI_ISL_2116029|2021-04-26:0)314672:1,Germany/NW-RKI-I-153359/2021|EPI_ISL_2264605|2021-05-03:0,Germany/HE-RKI-I-157652/2021|EPI_ISL_2267987|2021-05-12:0)314670:1,(Germany/HB-RKI-I-137480/2021|EPI_ISL_2121438|2021-04-14:0,(Germany/NW-RKI-I-135804/2021|EPI_ISL_2118818|2021-05-05:0,Germany/NW-RKI-I-128558/2021|EPI_ISL_2112133|2021-04-28:0)314674:1)314673:1,Germany/NI-RKI-I-150532/2021|EPI_ISL_2262159|2021-04-15:1,Germany/NW-RKI-I-094207/2021|EPI_ISL_1728527|2021-04-20:0,Germany/NI-RKI-I-150496/2021|EPI_ISL_2262123|2021-04-23:0,Germany/NW-RKI-I-080023/2021|EPI_ISL_1644727|2021-04-10:0,Germany/NW-RKI-I-091252/2021|EPI_ISL_1726258|2021-04-16:0,Germany/NW-RKI-I-091233/2021|EPI_ISL_1726241|2021-04-16:0,Germany/NW-RKI-I-093717/2021|EPI_ISL_1728077|2021-04-17:0,Germany/NW-RKI-I-093358/2021|EPI_ISL_1727745|2021-04-16:0,Germany/NW-RKI-I-091322/2021|EPI_ISL_1726322|2021-04-16:0,Germany/NW-RKI-I-082705/2021|EPI_ISL_1720330|2021-04-10:0,Germany/NW-RKI-I-105613/2021|EPI_ISL_1850254|2021-04-23:0,Germany/NW-RKI-I-128321/2021|EPI_ISL_2111911|2021-04-27:0)314668:1,Germany/HH-RKI-I-102139/2021|EPI_ISL_1847498|2021-04-16:1,Germany/HB-RKI-I-097836/2021|EPI_ISL_1844156|2021-04-13:3,(Germany/HB-RKI-I-032389/2021|EPI_ISL_1216572|2021-02-27:0,(Germany/HB-RKI-I-102081/2021|EPI_ISL_1847449|2021-04-16:1,Germany/HB-RKI-I-137190/2021|EPI_ISL_2120687|2021-04-19:1,Germany/HB-RKI-I-102208/2021|EPI_ISL_1847562|2021-04-14:0,Germany/HB-RKI-I-102171/2021|EPI_ISL_1847527|2021-04-14:0)314676:2)314675:1,Germany/HB-RKI-I-096064/2021|EPI_ISL_1843024|2021-04-10:1,Germany/HB-RKI-I-095782/2021|EPI_ISL_1842790|2021-04-10:1,Germany/HB-RKI-I-101666/2021|EPI_ISL_1847165|2021-03-22:2,(Germany/HB-RKI-I-142086/2021|EPI_ISL_2126027|2021-05-03:1,Germany/HB-RKI-I-133444/2021|EPI_ISL_2115752|2021-04-24:0,Germany/HB-RKI-I-124671/2021|EPI_ISL_2109527|2021-04-23:0)314677:1,Germany/HH-RKI-I-141535/2021|EPI_ISL_2125202|2021-04-30:1,Germany/HH-RKI-I-141639/2021|EPI_ISL_2125289|2021-04-30:1,Germany/HB-RKI-I-142003/2021|EPI_ISL_2125869|2021-05-03:1,Germany/HB-RKI-I-124392/2021|EPI_ISL_2109284|2021-04-21:1,Germany/HB-RKI-I-124717/2021|EPI_ISL_2109565|2021-04-23:1,(Germany/HB-RKI-I-052643/2021|EPI_ISL_1436057|2021-03-19:0,Germany/HB-RKI-I-084438/2021|EPI_ISL_1721809|2021-04-09:0,Germany/HB-RKI-I-064403/2021|EPI_ISL_1569651|2021-03-24:0,Germany/HB-RKI-I-072195/2021|EPI_ISL_1639030|2021-03-27:0,Germany/HB-RKI-I-064354/2021|EPI_ISL_1569515|2021-03-25:0,Germany/HB-RKI-I-095865/2021|EPI_ISL_1842860|2021-04-08:0)314678:4,(Germany/HB-RKI-I-063775/2021|EPI_ISL_1568975|2021-03-23:0,Germany/HB-RKI-I-064140/2021|EPI_ISL_1569319|2021-03-25:0)314679:1,(Germany/HB-RKI-I-072318/2021|EPI_ISL_1639137|2021-03-30:0,Germany/HB-RKI-I-077815/2021|EPI_ISL_1643393|2021-03-31:0,Germany/HB-RKI-I-077726/2021|EPI_ISL_1643317|2021-03-31:0,Germany/HB-RKI-I-077748/2021|EPI_ISL_1643336|2021-03-31:0)314680:1,(Germany/HB-RKI-I-102360/2021|EPI_ISL_1847696|2021-04-14:0,Germany/HB-RKI-I-084533/2021|EPI_ISL_1721898|2021-04-09:0,Germany/HB-RKI-I-097959/2021|EPI_ISL_1844268|2021-04-15:0)314681:1,Germany/HB-RKI-I-046581/2021|EPI_ISL_1354005|2021-03-11:0,Germany/NI-RKI-I-149898/2021|EPI_ISL_2261558|2021-03-24:0,Germany/HB-RKI-I-084489/2021|EPI_ISL_1721858|2021-04-09:0,Germany/HB-RKI-I-028054/2021|EPI_ISL_1211085|2021-02-20:0,Germany/HB-RKI-I-076832/2021|EPI_ISL_1642519|2021-04-01:0,Germany/HB-RKI-I-077565/2021|EPI_ISL_1643184|2021-03-31:0,Germany/HB-RKI-I-077744/2021|EPI_ISL_1643332|2021-03-31:0,Germany/HB-RKI-I-077651/2021|EPI_ISL_1643257|2021-03-31:0,Germany/HB-RKI-I-077695/2021|EPI_ISL_1643293|2021-03-31:0,Germany/HB-RKI-I-064112/2021|EPI_ISL_1569293|2021-03-25:0,Germany/HB-RKI-I-038233/2021|EPI_ISL_1284594|2021-03-05:0,Germany/HB-RKI-I-039289/2021|EPI_ISL_1285650|2021-03-06:0,Germany/HB-RKI-I-046288/2021|EPI_ISL_1353712|2021-03-17:0,Germany/HB-RKI-I-038385/2021|EPI_ISL_1284746|2021-03-05:0,Germany/HB-RKI-I-046659/2021|EPI_ISL_1354083|2021-03-04:0,Germany/HB-RKI-I-046613/2021|EPI_ISL_1354037|2021-03-10:0,Germany/HB-RKI-I-032280/2021|EPI_ISL_1216463|2021-02-26:0,Germany/HB-RKI-I-032478/2021|EPI_ISL_1216661|2021-02-26:0,Germany/HB-RKI-I-032552/2021|EPI_ISL_1216735|2021-02-26:0,Germany/HB-RKI-I-095908/2021|EPI_ISL_1842893|2021-04-09:0,Germany/HB-RKI-I-102201/2021|EPI_ISL_1847555|2021-04-14:0,Germany/HB-RKI-I-095982/2021|EPI_ISL_1842957|2021-04-09:0,Germany/HB-RKI-I-102239/2021|EPI_ISL_1847590|2021-04-14:0,Germany/HB-RKI-I-102275/2021|EPI_ISL_1847626|2021-04-16:0,Germany/HB-RKI-I-097715/2021|EPI_ISL_1844056|2021-04-15:0,Germany/HB-RKI-I-097727/2021|EPI_ISL_1844067|2021-04-15:0,Germany/HB-RKI-I-141534/2021|EPI_ISL_2125201|2021-05-01:0,Germany/HB-RKI-I-124147/2021|EPI_ISL_2109066|2021-04-21:0,Germany/HB-RKI-I-133308/2021|EPI_ISL_2115629|2021-04-19:0,Germany/HB-RKI-I-142116/2021|EPI_ISL_2126085|2021-04-29:0,Germany/HB-RKI-I-124814/2021|EPI_ISL_2109654|2021-04-23:0,Germany/HB-RKI-I-124881/2021|EPI_ISL_2109735|2021-04-23:0)314666:1,Germany/NW-RKI-I-091957/2021|EPI_ISL_1726895|2021-04-16:1,Germany/HB-RKI-I-101603/2021|EPI_ISL_1847108|2021-04-08:1,Germany/HB-RKI-I-101656/2021|EPI_ISL_1847156|2021-04-08:1,Germany/HB-RKI-I-101663/2021|EPI_ISL_1847163|2021-04-08:1,Germany/HB-RKI-I-101583/2021|EPI_ISL_1847094|2021-04-08:0,Germany/HB-RKI-I-102246/2021|EPI_ISL_1847597|2021-04-14:0)314648:2,Germany/HB-RKI-I-046700/2021|EPI_ISL_1354124|2021-03-10:1,Germany/HB-RKI-I-064389/2021|EPI_ISL_1569612|2021-03-26:1,(Netherlands/GR-RIVM-25792/2021|EPI_ISL_1705265|2021-04-06:1,Germany/HB-RKI-I-064105/2021|EPI_ISL_1569287|2021-03-23:0)314682:2,Germany/HB-RKI-I-097087/2021|EPI_ISL_1843461|2021-04-14:1,Germany/HB-RKI-I-097284/2021|EPI_ISL_1843633|2021-04-15:1,((Germany/un-RKI-I-108543/2021|EPI_ISL_1852198|2021-04-21:1,Germany/NW-RKI-I-127007/2021|EPI_ISL_2111190|2021-04-27:4,Germany/NI-RKI-I-146479/2021|EPI_ISL_2130654|2021-05-10:0,Germany/NW-RKI-I-153468/2021|EPI_ISL_2264702|2021-05-10:0,Germany/NW-RKI-I-133703/2021|EPI_ISL_2115985|2021-04-30:0)314684:1,Germany/NW-RKI-I-130567/2021|EPI_ISL_2113616|2021-04-29:3,(Germany/HB-RKI-I-077647/2021|EPI_ISL_1643253|2021-03-31:0,Germany/HB-RKI-I-072328/2021|EPI_ISL_1639145|2021-03-27:0,Germany/HB-RKI-I-101653/2021|EPI_ISL_1847153|2021-04-08:0)314685:1)314683:1,(Germany/un-RKI-I-097019/2021|EPI_ISL_1843407|2021-04-13:1,((Germany/NW-RKI-I-068636/2021|EPI_ISL_1573043|2021-03-30:1,Germany/NW-RKI-I-074377/2021|EPI_ISL_1640680|2021-03-31:1,(Germany/NW-RKI-I-092749/2021|EPI_ISL_1727192|2021-04-12:1,Germany/NW-RKI-I-092068/2021|EPI_ISL_1726966|2021-04-18:1,(Germany/NW-RKI-I-154340/2021|EPI_ISL_2265556|2021-05-08:1,(Germany/NW-RKI-I-154802/2021|EPI_ISL_2265920|2021-05-12:0,Germany/NW-RKI-I-154779/2021|EPI_ISL_2265910|2021-05-12:2)314691:1,Germany/NW-RKI-I-098024/2021|EPI_ISL_1844319|2021-04-18:0,Germany/SN-RKI-I-154648/2021|EPI_ISL_2265837|2021-05-07:0,Germany/NW-RKI-I-156556/2021|EPI_ISL_2266995|2021-05-13:0,Germany/NW-RKI-I-157224/2021|EPI_ISL_2267608|2021-05-18:0,Germany/NW-RKI-I-153460/2021|EPI_ISL_2264694|2021-05-10:0)314690:1,Germany/NW-RKI-I-154602/2021|EPI_ISL_2265795|2021-05-08:4)314689:1,Germany/NW-RKI-I-059688/2021|EPI_ISL_1564790|2021-03-22:0,Germany/NW-RKI-I-068490/2021|EPI_ISL_1572901|2021-03-30:0)314688:1,((Germany/NW-RKI-I-060492/2021|EPI_ISL_1566007|2021-03-24:0,Germany/NW-RKI-I-080420/2021|EPI_ISL_1644954|2021-04-12:0,Germany/NW-RKI-I-060498/2021|EPI_ISL_1566012|2021-03-24:0)314693:1,Germany/NW-RKI-I-068573/2021|EPI_ISL_1572980|2021-03-31:0,Germany/BB-RKI-I-078488/2021|EPI_ISL_1643752|2021-03-30:0)314692:1,Germany/NW-RKI-I-080583/2021|EPI_ISL_1645106|2021-04-06:1,(Germany/NW-RKI-I-078573/2021|EPI_ISL_1643816|2021-04-08:1,Germany/NW-RKI-I-091839/2021|EPI_ISL_1726810|2021-04-12:0,Germany/NW-RKI-I-091808/2021|EPI_ISL_1726783|2021-04-12:0)314694:1,(Germany/NW-RKI-I-146106/2021|EPI_ISL_2130302|2021-05-11:1,(Germany/BW-RKI-I-154042/2021|EPI_ISL_2265297|2021-05-15:0,Germany/MV-RKI-I-150844/2021|EPI_ISL_2262421|2021-05-07:0,Germany/NI-RKI-I-155791/2021|EPI_ISL_2266294|2021-05-17:0,Germany/BW-RKI-I-154180/2021|EPI_ISL_2265420|2021-05-12:0,Germany/BW-RKI-I-153774/2021|EPI_ISL_2265050|2021-05-15:0)314696:1,Germany/NW-RKI-I-083476/2021|EPI_ISL_1720961|2021-04-09:0,Germany/NW-RKI-I-157599/2021|EPI_ISL_2267939|2021-05-17:0,Germany/NW-RKI-I-088575/2021|EPI_ISL_1725099|2021-04-10:0,Germany/NW-RKI-I-133098/2021|EPI_ISL_2115455|2021-04-29:0,Germany/NW-RKI-I-133039/2021|EPI_ISL_2115399|2021-04-27:0,Germany/SN-RKI-I-133190/2021|EPI_ISL_2115535|2021-04-24:0,Germany/NW-RKI-I-157602/2021|EPI_ISL_2267942|2021-05-17:0)314695:2,Germany/NW-RKI-I-092931/2021|EPI_ISL_1727356|2021-04-16:2,Germany/un-RKI-I-108134/2021|EPI_ISL_1851830|2021-04-19:1,Germany/NW-HHU-4950/2021|EPI_ISL_1991880|2021-04-14:1,(Germany/NW-RKI-I-146473/2021|EPI_ISL_2130648|2021-05-04:3,Germany/NW-RKI-I-127030/2021|EPI_ISL_2111212|2021-04-27:0)314697:1,Germany/NW-RKI-I-146521/2021|EPI_ISL_2130694|2021-05-03:4,(Germany/BW-RKI-I-150414/2021|EPI_ISL_2262054|2021-04-29:1,Germany/BW-RKI-I-151380/2021|EPI_ISL_2263020|2021-05-07:0)314698:1,Germany/NW-RKI-I-081634/2021|EPI_ISL_1646495|2021-03-27:0,Germany/NW-RKI-I-094359/2021|EPI_ISL_1728670|2021-03-29:0,Germany/NW-RKI-I-095672/2021|EPI_ISL_1729880|2021-03-29:0,Germany/un-RKI-I-105077/2021|EPI_ISL_1849604|2021-03-30:0,Germany/NW-RKI-I-098032/2021|EPI_ISL_1844327|2021-04-19:0,Germany/NW-RKI-I-095806/2021|EPI_ISL_1842810|2021-04-10:0,Germany/NI-RKI-I-141564/2021|EPI_ISL_2125226|2021-04-30:0,Germany/NW-RKI-I-144444/2021|EPI_ISL_2128776|2021-03-29:0)314687:1)314686:1,(Germany/HB-RKI-I-097878/2021|EPI_ISL_1844195|2021-04-13:0,Germany/BY-RKI-I-099617/2021|EPI_ISL_1845407|2021-04-22:1)314699:1,France/ARA-HCL021078311001/2021|EPI_ISL_1904959|2021-04-27:6,Denmark/DCGC-68668/2021|EPI_ISL_1877239|2021-02-22:1,Germany/HB-RKI-I-020068/2021|EPI_ISL_1150230|2021-02-13:0,Denmark/DCGC-64814/2021|EPI_ISL_1873385|2021-03-01:0,Denmark/DCGC-83582/2021|EPI_ISL_1892653|2021-03-08:0,Denmark/DCGC-80388/2021|EPI_ISL_1889029|2021-03-01:0,Germany/HB-RKI-I-072202/2021|EPI_ISL_1639037|2021-03-27:0,Germany/HB-RKI-I-072377/2021|EPI_ISL_1639185|2021-03-30:0,Germany/HB-RKI-I-072333/2021|EPI_ISL_1639148|2021-03-27:0,Germany/HB-RKI-I-072157/2021|EPI_ISL_1638999|2021-03-27:0,Germany/HB-RKI-I-064408/2021|EPI_ISL_1569665|2021-03-26:0,Germany/HB-RKI-I-046533/2021|EPI_ISL_1353957|2021-03-17:0,Germany/HB-RKI-I-039084/2021|EPI_ISL_1285445|2021-03-06:0,Germany/HB-RKI-I-046346/2021|EPI_ISL_1353770|2021-03-17:0,Germany/HB-RKI-I-028377/2021|EPI_ISL_1211408|2021-02-20:0,Germany/HB-RKI-I-028064/2021|EPI_ISL_1211095|2021-02-20:0,Germany/HB-RKI-I-032065/2021|EPI_ISL_1216177|2021-02-24:0,Germany/HB-RKI-I-032054/2021|EPI_ISL_1216166|2021-02-24:0,Germany/HB-RKI-I-032047/2021|EPI_ISL_1216159|2021-02-24:0,Germany/HB-RKI-I-028075/2021|EPI_ISL_1211106|2021-02-20:0,Germany/HB-RKI-I-032239/2021|EPI_ISL_1216422|2021-02-24:0,Germany/HB-RKI-I-032025/2021|EPI_ISL_1216137|2021-02-24:0,Germany/HB-RKI-I-028337/2021|EPI_ISL_1211368|2021-02-20:0,Germany/HB-RKI-I-028314/2021|EPI_ISL_1211345|2021-02-20:0,Germany/HB-RKI-I-028279/2021|EPI_ISL_1211310|2021-02-20:0,Germany/HB-RKI-I-031993/2021|EPI_ISL_1216068|2021-02-24:0,Germany/HB-RKI-I-031972/2021|EPI_ISL_1216047|2021-02-24:0,Germany/HB-RKI-I-032166/2021|EPI_ISL_1216344|2021-02-24:0,Germany/HB-RKI-I-032160/2021|EPI_ISL_1216329|2021-02-24:0,Germany/HB-RKI-I-032138/2021|EPI_ISL_1216280|2021-02-24:0,Germany/HB-RKI-I-028344/2021|EPI_ISL_1211375|2021-02-20:0,Germany/HB-RKI-I-032338/2021|EPI_ISL_1216521|2021-02-26:0,Germany/HB-RKI-I-020071/2021|EPI_ISL_1150233|2021-02-13:0,Denmark/DCGC-40044/2021|EPI_ISL_971721|2021-01-25:0,Germany/HB-RKI-I-018223/2021|EPI_ISL_1148385|2021-02-13:0,Denmark/DCGC-42168/2021|EPI_ISL_1022446|2021-02-08:0,Denmark/DCGC-49470/2021|EPI_ISL_1125860|2021-02-22:0,Denmark/DCGC-42921/2021|EPI_ISL_1023199|2021-02-08:0,Denmark/DCGC-47078/2021|EPI_ISL_1066590|2021-02-01:0,Denmark/DCGC-49143/2021|EPI_ISL_1125532|2021-02-22:0,Germany/HB-RKI-I-096039/2021|EPI_ISL_1843004|2021-04-10:0,Denmark/DCGC-76826/2021|EPI_ISL_1885397|2021-03-01:0,Denmark/DCGC-73903/2021|EPI_ISL_1882474|2021-03-01:0,Germany/HB-RKI-I-137433/2021|EPI_ISL_2121328|2021-04-19:0)314637:1,((France/HDF-P9-21101C7898/2021|EPI_ISL_1396674|2021-03-08:3,France/HDF-P6-21101C5602/2021|EPI_ISL_1396671|2021-03-08:1,France/HDF-P73-21106C0159/2021|EPI_ISL_1396723|2021-03-13:1,France/HDF-P69-21105M1127/2021|EPI_ISL_1396721|2021-03-12:1,France/ARA-700000187771/2021|EPI_ISL_1483762|2021-03-25:1,France/ARA-700000219798/2021|EPI_ISL_1483785|2021-03-26:1,France/HDF-P114-21112M1367/2021|EPI_ISL_1577339|2021-03-16:2,(Belgium/ULG-14460/2021|EPI_ISL_1672125|2021-04-10:2,Belgium/UZA-UA-UGS112/2021|EPI_ISL_1745145|2021-04-15:1,France/HDF-P077-21151M0640/2021|EPI_ISL_1818850|2021-04-11:1,(Belgium/UZA-UA-TCI251/2021|EPI_ISL_1963441|2021-04-21:1,Belgium/UZA-UA-TCL437/2021|EPI_ISL_1963444|2021-04-21:1,Belgium/UZA-UA-THX617/2021|EPI_ISL_2016832|2021-05-03:1,(Belgium/UZA-UA-214JLJ/2021|EPI_ISL_1963469|2021-04-22:0,Belgium/UZA-UA-218JLJ/2021|EPI_ISL_1963470|2021-04-22:0)314704:3,Luxembourg/LNS1922458/2021|EPI_ISL_1916962|2021-04-17:0,Belgium/UZA-UA-189JGJ/2021|EPI_ISL_1745166|2021-04-15:0,Belgium/UZA-UA-169JLJ/2021|EPI_ISL_1963468|2021-04-22:0,Belgium/UZA-UA-24963185/2021|EPI_ISL_2016822|2021-04-30:0,Belgium/UZA-UA-24965703/2021|EPI_ISL_2016837|2021-05-03:0,Belgium/UZA-UA-930JNJ/2021|EPI_ISL_2016780|2021-04-26:0,Belgium/UZA-UA-TCN388/2021|EPI_ISL_2016813|2021-04-30:0,Belgium/UMONS-CV2196833263/2021|EPI_ISL_2004341|2021-04-30:0)314703:1,Belgium/UZA-UA-274JSJ/2021|EPI_ISL_2016823|2021-05-01:1,(Belgium/UZA-UA-138JOJ/2021|EPI_ISL_2016779|2021-04-26:1,(Belgium/UZA-UA-220JDJ/2021|EPI_ISL_1745164|2021-04-12:0,Belgium/UZA-UA-TBJ195/2021|EPI_ISL_1745168|2021-04-09:0)314706:1)314705:1,Belgium/CHUNamur13347848/2021|EPI_ISL_2015282|2021-05-02:1,Belgium/UZA-UA-708JNJ/2021|EPI_ISL_2016772|2021-04-26:2,Belgium/UZA-UA-418IZJ/2021|EPI_ISL_1661164|2021-04-06:0,France/HDF-P259-21126C1855/2021|EPI_ISL_1910920|2021-03-27:0,France/HDF-100002188169/2021|EPI_ISL_1787510|2021-04-09:0,Belgium/UZA-UA-302JHJ/2021|EPI_ISL_1745157|2021-04-17:0,Belgium/UZA-UA-UGS101/2021|EPI_ISL_1745155|2021-04-15:0,Belgium/UZA-UA-224JDJ/2021|EPI_ISL_1745128|2021-04-12:0,Belgium/UZA-UA-TCI127/2021|EPI_ISL_1745130|2021-04-16:0,Belgium/UZA-UA-853JEJ/2021|EPI_ISL_1745143|2021-04-14:0,Belgium/UZA-UA-627JGJ/2021|EPI_ISL_1745141|2021-04-16:0,Belgium/UZA-UA-TCL321/2021|EPI_ISL_1745165|2021-04-14:0,Belgium/UZA-UA-311JHJ/2021|EPI_ISL_1745169|2021-04-17:0,Belgium/UZA-UA-O89JEJ/2021|EPI_ISL_1745163|2021-04-13:0,Belgium/UZA-UA-142JAJ/2021|EPI_ISL_1661183|2021-04-07:0,Belgium/UZA-UA-910JJJ/2021|EPI_ISL_1963341|2021-04-21:0,Belgium/UZA-UA-THW887/2021|EPI_ISL_1963460|2021-04-24:0)314702:1,(France/HDF-P350-21136C0130/2021|EPI_ISL_1671801|2021-04-03:1,France/HDF-P122-21113C5107/2021|EPI_ISL_1577344|2021-03-17:1)314707:1,France/HDF-100002536098/2021|EPI_ISL_1787947|2021-04-23:5,((France/HDF-100002811082/2021|EPI_ISL_2095570|2021-05-10:0,France/HDF-100002811079/2021|EPI_ISL_2095569|2021-05-10:0)314709:5,France/HDF-100002550407/2021|EPI_ISL_1788055|2021-04-23:0,France/HDF-100002550412/2021|EPI_ISL_1788060|2021-04-23:0,France/HDF-100002550410/2021|EPI_ISL_1788058|2021-04-23:0)314708:3,France/HDF-100002216181/2021|EPI_ISL_1787688|2021-04-09:1,(France/HDF-P091-21153C3301/2021|EPI_ISL_1818831|2021-04-14:0,France/HDF-P373-21142C4231/2021|EPI_ISL_1671804|2021-04-06:1)314710:1,(France/ARA-CFD700000211117/2021|EPI_ISL_1853416|2021-04-24:1,France/PAC-IHU-4869-N1/2021|EPI_ISL_2036546|2021-04-27:1,France/ARA-CFD210027428001/2021|EPI_ISL_2134722|2021-05-03:2,(France/ARA-CFD700000238765/2021|EPI_ISL_2214861|2021-05-12:0,(France/ARA-CFD700000239298/2021|EPI_ISL_2214873|2021-05-10:0,France/ARA-CFD700000150669/2021|EPI_ISL_2214825|2021-05-16:1)314713:1)314712:1,(France/ARA-700000215680/2021|EPI_ISL_1623080|2021-04-06:0,France/ARA-700000215729/2021|EPI_ISL_1623081|2021-04-06:0)314714:2,France/ARA-CFD210024990702/2021|EPI_ISL_1853313|2021-04-22:0,France/PAC-IHU-4869_Illu1/2021|EPI_ISL_2286663|2021-04:0)314711:1,France/HDF-P123-21155C5904/2021|EPI_ISL_1920192|2021-04-16:3,(France/HDF-100002647817/2021|EPI_ISL_1936747|2021-04-29:0,(France/HDF-P179-21161M0835/2021|EPI_ISL_1920227|2021-04-19:0,(Belgium/AZDelta-20893-2118L/2021|EPI_ISL_2135900|2021-05-14:1,Belgium/AZDelta-14794-2119R/2021|EPI_ISL_2298075|2021-05-21:2,Belgium/AZDelta-20390-2118R/2021|EPI_ISL_2135891|2021-05-14:0,Belgium/AZDelta-01529-2118R/2021|EPI_ISL_2036138|2021-05-02:0)314717:1,Belgium/UGent-6449/2021|EPI_ISL_2192567|2021-05-07:2)314716:1)314715:1,France/HDF-100002648337/2021|EPI_ISL_1936820|2021-04-29:1,France/ARA-CFD700000174127/2021|EPI_ISL_2134781|2021-05-04:2,(France/HDF-100002802995/2021|EPI_ISL_2095546|2021-05-10:2,France/IDF-HMN-21042290254/2021|EPI_ISL_2151838|2021-04-27:0,(Belgium/AZDelta-19737-2118R/2021|EPI_ISL_2135881|2021-05-14:0,Belgium/AZDelta-19628-2118R/2021|EPI_ISL_2135879|2021-05-14:0,Belgium/ULG-15346/2021|EPI_ISL_2139756|2021-05-03:0,Belgium/AZDelta-19187-2119R/2021|EPI_ISL_2298090|2021-05-21:0)314719:1)314718:1,(France/HDF-P071-21186M0498/2021|EPI_ISL_2227248|2021-05:0,(France/HDF-P297-21176C2747/2021|EPI_ISL_2143526|2021-05-01:0,France/HDF-P297-21176C2747/2021|EPI_ISL_2143404|2021-05-01:0,France/HDF-IPP12269/2021|EPI_ISL_2293490|2021-05-11:0,France/HDF-IPP12243/2021|EPI_ISL_2293467|2021-05-11:0)314721:2)314720:1,(France/HDF-100002711384/2021|EPI_ISL_1988573|2021-05-03:0,France/HDF-P130-21161C0137/2021|EPI_ISL_1920208|2021-04-19:0)314722:1,France/IDF-IPP04433/2021|EPI_ISL_1201542|2021-02-28:0,France/HDF-P237-21166C1484/2021|EPI_ISL_1993980|2021-04-24:0,France/HDF-P222-21123C0064/2021|EPI_ISL_1910886|2021-03-23:0,France/HDF-P095-2134M1226/2021|EPI_ISL_1818781|2021-03-31:0,France/HDF-100002188244/2021|EPI_ISL_1787544|2021-04-09:0,France/IDF-HMN-21032230459/2021|EPI_ISL_1754579|2021-03-16:0,cov-100001696433|HG994477.1|21-02-22:0,cov-100001703059|HG994424.1|21-02-22:0,cov-100001601123|HG993860.1|21-02-13:0,France/cov-20210322v2e7/2021|OD987095.1|2021-03-25:0,France/HDF-P311-21133C5705/2021|EPI_ISL_1671790|2021-03-31:0,France/ARA-700000187941/2021|EPI_ISL_1483767|2021-03-25:0,France/ARA-700000225262/2021|EPI_ISL_1483787|2021-03-28:0,France/HDF-P37-21103C6113/2021|EPI_ISL_1396696|2021-03-10:0,France/HDF-P25-21102C6120/2021|EPI_ISL_1396688|2021-03-09:0,France/IDF-IPP04434/2021|EPI_ISL_1201543|2021-02-27:0,France/HDF-100002648336/2021|EPI_ISL_1936819|2021-04-29:0)314701:1,(France/ARA-HCL021056597201/2021|EPI_ISL_1526338|2021-03-25:0,France/ARA-HCL021051921401/2021|EPI_ISL_1461069|2021-03-19:3)314723:1,(Denmark/DCGC-64509/2021|EPI_ISL_1873080|2021-02-22:1,(Denmark/DCGC-75945/2021|EPI_ISL_1884516|2021-02-22:0,Denmark/DCGC-70364/2021|EPI_ISL_1878935|2021-02-22:0)314725:1,Denmark/DCGC-48825/2021|EPI_ISL_1125171|2021-02-15:0,Denmark/DCGC-82655/2021|EPI_ISL_1891500|2021-02-22:0,Denmark/DCGC-50617/2021|EPI_ISL_1127008|2021-02-15:0,Denmark/DCGC-69445/2021|EPI_ISL_1878016|2021-02-22:0)314724:1,USA/FL-CDC-STM-000055005/2021|MZ060710.1|21-04-12:1,(Denmark/DCGC-55131/2021|EPI_ISL_1863559|2021-03-29:1,((Denmark/DCGC-55592/2021|EPI_ISL_1864020|2021-04-05:1,Denmark/DCGC-85157/2021|EPI_ISL_1894475|2021-03-22:1,Denmark/DCGC-82491/2021|EPI_ISL_1891291|2021-03-29:1,Denmark/DCGC-75721/2021|EPI_ISL_1884292|2021-04-05:2,(Denmark/DCGC-52124/2021|EPI_ISL_1860178|2021-03-29:0,Denmark/DCGC-52649/2021|EPI_ISL_1860703|2021-03-29:0)314729:1,Denmark/DCGC-79951/2021|EPI_ISL_1888592|2021-04-05:0,Denmark/DCGC-59614/2021|EPI_ISL_1868185|2021-03-29:0,Denmark/DCGC-57289/2021|EPI_ISL_1865789|2021-03-22:0,Denmark/DCGC-78665/2021|EPI_ISL_1887306|2021-03-22:0,Denmark/DCGC-81940/2021|EPI_ISL_1890585|2021-03-22:0,Denmark/DCGC-85777/2021|EPI_ISL_1895096|2021-03-22:0,Denmark/DCGC-71429/2021|EPI_ISL_1880000|2021-03-29:0,Denmark/DCGC-71450/2021|EPI_ISL_1880021|2021-03-29:0,Denmark/DCGC-76002/2021|EPI_ISL_1884573|2021-03-29:0,Denmark/DCGC-69162/2021|EPI_ISL_1877733|2021-04-05:0)314728:1,Denmark/DCGC-67012/2021|EPI_ISL_1875583|2021-03-29:2,Denmark/DCGC-64157/2021|EPI_ISL_1872728|2021-03-22:0,Denmark/DCGC-68094/2021|EPI_ISL_1876665|2021-03-29:0,Denmark/DCGC-58839/2021|EPI_ISL_1867381|2021-03-22:0)314727:1,Denmark/DCGC-73403/2021|EPI_ISL_1881974|2021-04-19:1,Denmark/DCGC-88546/2021|EPI_ISL_2024760|2021-05-03:1,((Denmark/DCGC-101079/2021|EPI_ISL_2298876|2021-05-17:0,Denmark/DCGC-96303/2021|EPI_ISL_2176151|2021-05-03:0)314731:2,Denmark/DCGC-88277/2021|EPI_ISL_2024462|2021-04-26:0,Denmark/DCGC-94314/2021|EPI_ISL_2174160|2021-05-03:0,Denmark/DCGC-97978/2021|EPI_ISL_2177941|2021-05-10:0,Denmark/DCGC-94607/2021|EPI_ISL_2174453|2021-05-03:0,Denmark/DCGC-96692/2021|EPI_ISL_2176563|2021-05-03:0,Denmark/DCGC-96949/2021|EPI_ISL_2176833|2021-05-03:0,Denmark/DCGC-90754/2021|EPI_ISL_2027013|2021-05-03:0)314730:1,(Denmark/DCGC-93228/2021|EPI_ISL_2173072|2021-05-10:1,Denmark/DCGC-96546/2021|EPI_ISL_2176417|2021-05-10:1,Denmark/DCGC-92799/2021|EPI_ISL_2172643|2021-05-10:1,((Denmark/DCGC-101400/2021|EPI_ISL_2299116|2021-05-17:0,Denmark/DCGC-96301/2021|EPI_ISL_2176149|2021-05-10:0)314734:1,Denmark/DCGC-100367/2021|EPI_ISL_2298252|2021-05-10:0,Denmark/DCGC-99552/2021|EPI_ISL_2297563|2021-05-17:0)314733:1,(Denmark/DCGC-102267/2021|EPI_ISL_2299886|2021-05-17:1,Denmark/DCGC-103510/2021|EPI_ISL_2300962|2021-05-10:0)314735:1,Denmark/DCGC-94120/2021|EPI_ISL_2173965|2021-05-10:0,Denmark/DCGC-96857/2021|EPI_ISL_2176728|2021-05-10:0,Denmark/DCGC-92801/2021|EPI_ISL_2172645|2021-05-10:0,Denmark/DCGC-97807/2021|EPI_ISL_2177770|2021-05-10:0,Denmark/DCGC-94016/2021|EPI_ISL_2173861|2021-05-10:0,Denmark/DCGC-96568/2021|EPI_ISL_2176439|2021-05-10:0,Denmark/DCGC-95326/2021|EPI_ISL_2175173|2021-05-10:0,Denmark/DCGC-92942/2021|EPI_ISL_2172786|2021-05-03:0,Denmark/DCGC-97965/2021|EPI_ISL_2177928|2021-05-10:0,Denmark/DCGC-94206/2021|EPI_ISL_2174051|2021-05-10:0,Denmark/DCGC-93970/2021|EPI_ISL_2173815|2021-05-10:0,Denmark/DCGC-102009/2021|EPI_ISL_2299695|2021-05-17:0,Denmark/DCGC-101984/2021|EPI_ISL_2299678|2021-05-17:0,Denmark/DCGC-101438/2021|EPI_ISL_2299140|2021-05-10:0,Denmark/DCGC-102239/2021|EPI_ISL_2299868|2021-05-17:0,Denmark/DCGC-102216/2021|EPI_ISL_2299849|2021-05-10:0,Denmark/DCGC-102019/2021|EPI_ISL_2299700|2021-05-17:0,Denmark/DCGC-99562/2021|EPI_ISL_2297571|2021-05-10:0,Denmark/DCGC-100974/2021|EPI_ISL_2298718|2021-05-17:0,Denmark/DCGC-98767/2021|EPI_ISL_2296959|2021-05-10:0,Denmark/DCGC-100111/2021|EPI_ISL_2297987|2021-05-10:0,Denmark/DCGC-99179/2021|EPI_ISL_2297277|2021-05-17:0)314732:1,Denmark/DCGC-94025/2021|EPI_ISL_2173870|2021-05-03:1,Denmark/DCGC-95787/2021|EPI_ISL_2175635|2021-05-03:1,Denmark/DCGC-64684/2021|EPI_ISL_1873255|2021-04-19:1,Denmark/DCGC-63163/2021|EPI_ISL_1871734|2021-03-22:0,Denmark/DCGC-94203/2021|EPI_ISL_2174048|2021-04-26:0,Denmark/DCGC-55070/2021|EPI_ISL_1863498|2021-04-19:0,Denmark/DCGC-54908/2021|EPI_ISL_1863336|2021-04-05:0,Denmark/DCGC-85626/2021|EPI_ISL_1894944|2021-04-05:0,Denmark/DCGC-57766/2021|EPI_ISL_1866266|2021-03-22:0,Denmark/DCGC-61144/2021|EPI_ISL_1869715|2021-04-19:0,Denmark/DCGC-59910/2021|EPI_ISL_1868481|2021-03-15:0,Denmark/DCGC-63358/2021|EPI_ISL_1871929|2021-03-22:0,Denmark/DCGC-67777/2021|EPI_ISL_1876348|2021-04-19:0,Denmark/DCGC-64139/2021|EPI_ISL_1872710|2021-03-22:0,Denmark/DCGC-53808/2021|EPI_ISL_1862033|2021-04-19:0,Denmark/DCGC-59655/2021|EPI_ISL_1868226|2021-04-05:0,Denmark/DCGC-80600/2021|EPI_ISL_1889241|2021-03-29:0,Denmark/DCGC-80610/2021|EPI_ISL_1889251|2021-04-12:0,Denmark/DCGC-82585/2021|EPI_ISL_1891430|2021-03-22:0,Denmark/DCGC-57815/2021|EPI_ISL_1866315|2021-03-15:0,Denmark/DCGC-55709/2021|EPI_ISL_1864137|2021-03-22:0,Denmark/DCGC-50949/2021|EPI_ISL_1858461|2021-03-29:0,Denmark/DCGC-81025/2021|EPI_ISL_1889667|2021-03-15:0,Denmark/DCGC-57207/2021|EPI_ISL_1865707|2021-03-15:0,Denmark/DCGC-65078/2021|EPI_ISL_1873649|2021-03-22:0,Denmark/DCGC-62263/2021|EPI_ISL_1870834|2021-04-12:0,Denmark/DCGC-59395/2021|EPI_ISL_1867966|2021-04-19:0,Denmark/DCGC-84707/2021|EPI_ISL_1894017|2021-03-15:0,Denmark/DCGC-84708/2021|EPI_ISL_1894018|2021-03-22:0,Denmark/DCGC-64660/2021|EPI_ISL_1873231|2021-04-19:0,Denmark/DCGC-67308/2021|EPI_ISL_1875879|2021-03-15:0,Denmark/DCGC-71083/2021|EPI_ISL_1879654|2021-03-22:0,Denmark/DCGC-71988/2021|EPI_ISL_1880559|2021-03-22:0,Denmark/DCGC-68536/2021|EPI_ISL_1877107|2021-04-26:0,Denmark/DCGC-74162/2021|EPI_ISL_1882733|2021-03-15:0,Denmark/DCGC-68674/2021|EPI_ISL_1877245|2021-04-26:0,Denmark/DCGC-68467/2021|EPI_ISL_1877038|2021-04-05:0,Denmark/DCGC-71722/2021|EPI_ISL_1880293|2021-04-26:0,Denmark/DCGC-75865/2021|EPI_ISL_1884436|2021-04-05:0,Denmark/DCGC-72321/2021|EPI_ISL_1880892|2021-03-29:0,Denmark/DCGC-64481/2021|EPI_ISL_1873052|2021-03-22:0,Denmark/DCGC-92396/2021|EPI_ISL_2028691|2021-04-26:0,Denmark/DCGC-92577/2021|EPI_ISL_2028872|2021-04-26:0,Denmark/DCGC-92414/2021|EPI_ISL_2028709|2021-04-26:0,Denmark/DCGC-89065/2021|EPI_ISL_2025282|2021-05-03:0,Denmark/DCGC-90205/2021|EPI_ISL_2026464|2021-05-03:0,Denmark/DCGC-90915/2021|EPI_ISL_2027194|2021-04-26:0,Denmark/DCGC-88712/2021|EPI_ISL_2024926|2021-04-26:0,Denmark/DCGC-99284/2021|EPI_ISL_2297356|2021-05-10:0)314726:3,(Denmark/DCGC-40885/2021|EPI_ISL_972562|2021-01-25:0,Denmark/DCGC-39467/2021|EPI_ISL_970858|2021-01-25:0)314736:1,(Denmark/DCGC-64752/2021|EPI_ISL_1873323|2021-02-22:0,Denmark/DCGC-50336/2021|EPI_ISL_1126727|2021-02-15:0)314737:1,Denmark/DCGC-80669/2021|EPI_ISL_1889310|2021-03-01:0,Denmark/DCGC-43525/2021|EPI_ISL_1023903|2021-02-01:0,Denmark/DCGC-49931/2021|EPI_ISL_1126322|2021-02-15:0,Denmark/DCGC-40757/2021|EPI_ISL_972434|2021-01-25:0,Denmark/DCGC-43355/2021|EPI_ISL_1023667|2021-02-01:0,Denmark/DCGC-39026/2021|EPI_ISL_930168|2021-01-18:0,Denmark/DCGC-40690/2021|EPI_ISL_972367|2021-01-25:0,Denmark/DCGC-50077/2021|EPI_ISL_1126468|2021-02-15:0,Denmark/DCGC-50035/2021|EPI_ISL_1126426|2021-02-15:0,Denmark/DCGC-50518/2021|EPI_ISL_1126909|2021-02-15:0,Denmark/DCGC-37772/2021|EPI_ISL_928913|2021-01-18:0,Denmark/DCGC-49598/2021|EPI_ISL_1125989|2021-02-15:0,Denmark/DCGC-48903/2021|EPI_ISL_1125250|2021-02-15:0,Denmark/DCGC-40612/2021|EPI_ISL_972289|2021-01-25:0)314700:1,(Denmark/DCGC-50209/2021|EPI_ISL_1126600|2021-02-08:1,England/CAMC-14D2370/2021|21-04-03:3,(((Denmark/DCGC-65438/2021|EPI_ISL_1874009|2021-03-08:1,Denmark/DCGC-58043/2021|EPI_ISL_1866546|2021-03-01:0,Denmark/DCGC-67102/2021|EPI_ISL_1875673|2021-03-01:0)314741:2,((Denmark/DCGC-70680/2021|EPI_ISL_1879251|2021-03-22:0,Denmark/DCGC-78129/2021|EPI_ISL_1886770|2021-03-22:0)314743:1,Denmark/DCGC-64609/2021|EPI_ISL_1873180|2021-03-22:0,Denmark/DCGC-76011/2021|EPI_ISL_1884582|2021-03-22:0,Denmark/DCGC-73365/2021|EPI_ISL_1881936|2021-03-01:0)314742:1,Denmark/DCGC-62058/2021|EPI_ISL_1870629|2021-03-01:0,Denmark/DCGC-78970/2021|EPI_ISL_1887611|2021-03-01:0,Denmark/DCGC-81142/2021|EPI_ISL_1889784|2021-03-01:0,Denmark/DCGC-53524/2021|EPI_ISL_1861578|2021-02-22:0,Denmark/DCGC-65493/2021|EPI_ISL_1874064|2021-02-22:0)314740:2,Denmark/DCGC-48199/2021|EPI_ISL_1123837|2021-02-22:0,Denmark/DCGC-54311/2021|EPI_ISL_1862739|2021-02-22:0)314739:1,((Denmark/DCGC-84370/2021|EPI_ISL_1893641|2021-03-08:1,Denmark/DCGC-70454/2021|EPI_ISL_1879025|2021-03-08:1,Denmark/DCGC-63459/2021|EPI_ISL_1872030|2021-03-08:2,Denmark/DCGC-58274/2021|EPI_ISL_1866777|2021-03-01:0,Denmark/DCGC-80980/2021|EPI_ISL_1889622|2021-03-01:0,Denmark/DCGC-58273/2021|EPI_ISL_1866776|2021-03-08:0,Denmark/DCGC-66700/2021|EPI_ISL_1875271|2021-03-01:0,Denmark/DCGC-86483/2021|EPI_ISL_1895804|2021-03-15:0,Denmark/DCGC-58646/2021|EPI_ISL_1867149|2021-03-08:0,Denmark/DCGC-78189/2021|EPI_ISL_1886830|2021-03-08:0,Denmark/DCGC-82432/2021|EPI_ISL_1891191|2021-03-01:0,Denmark/DCGC-70278/2021|EPI_ISL_1878849|2021-03-01:0,Denmark/DCGC-62634/2021|EPI_ISL_1871205|2021-03-08:0,Denmark/DCGC-84459/2021|EPI_ISL_1893734|2021-03-01:0,Denmark/DCGC-81233/2021|EPI_ISL_1889875|2021-03-01:0,Denmark/DCGC-66664/2021|EPI_ISL_1875235|2021-03-01:0,Denmark/DCGC-63641/2021|EPI_ISL_1872212|2021-03-08:0,Denmark/DCGC-54579/2021|EPI_ISL_1863007|2021-03-01:0,Denmark/DCGC-57598/2021|EPI_ISL_1866098|2021-03-08:0,Denmark/DCGC-84114/2021|EPI_ISL_1893280|2021-03-08:0,Denmark/DCGC-53591/2021|EPI_ISL_1861645|2021-03-08:0,Denmark/DCGC-72110/2021|EPI_ISL_1880681|2021-03-08:0,Denmark/DCGC-72974/2021|EPI_ISL_1881545|2021-03-15:0)314745:1,Denmark/DCGC-47794/2021|EPI_ISL_1067329|2021-02-15:0,Denmark/DCGC-84316/2021|EPI_ISL_1893554|2021-03-01:0,Denmark/DCGC-68537/2021|EPI_ISL_1877108|2021-03-01:0,Denmark/DCGC-73548/2021|EPI_ISL_1882119|2021-02-22:0)314744:1,((Denmark/DCGC-73316/2021|EPI_ISL_1881887|2021-03-08:0,Denmark/DCGC-87158/2021|EPI_ISL_1896517|2021-03-15:0,Denmark/DCGC-71561/2021|EPI_ISL_1880132|2021-03-08:0)314747:1,Denmark/DCGC-50444/2021|EPI_ISL_1126835|2021-02-22:0,Denmark/DCGC-71805/2021|EPI_ISL_1880376|2021-03-01:0)314746:1,Denmark/DCGC-85279/2021|EPI_ISL_1894597|2021-02-22:7,Denmark/DCGC-53637/2021|EPI_ISL_1861691|2021-03-01:1,Denmark/DCGC-59462/2021|EPI_ISL_1868033|2021-03-01:1,(Denmark/DCGC-45712/2021|EPI_ISL_1065222|2021-02-08:0,Denmark/DCGC-45623/2021|EPI_ISL_1065133|2021-02-15:0)314748:1,Denmark/DCGC-42407/2021|EPI_ISL_1022685|2021-02-08:0,Denmark/DCGC-85861/2021|EPI_ISL_1895182|2021-03-01:0,Denmark/DCGC-84382/2021|EPI_ISL_1893655|2021-03-01:0,Denmark/DCGC-84749/2021|EPI_ISL_1894059|2021-02-15:0,Denmark/DCGC-63723/2021|EPI_ISL_1872294|2021-02-22:0,Denmark/DCGC-56399/2021|EPI_ISL_1864899|2021-02-22:0,Denmark/DCGC-49348/2021|EPI_ISL_1125738|2021-02-15:0,Denmark/DCGC-47149/2021|EPI_ISL_1066661|2021-02-15:0,Denmark/DCGC-45993/2021|EPI_ISL_1065503|2021-02-08:0,Denmark/DCGC-46887/2021|EPI_ISL_1066398|2021-02-08:0,Denmark/DCGC-49912/2021|EPI_ISL_1126303|2021-02-15:0,Denmark/DCGC-47792/2021|EPI_ISL_1067327|2021-02-15:0,Denmark/DCGC-49902/2021|EPI_ISL_1126293|2021-02-15:0,Denmark/DCGC-49627/2021|EPI_ISL_1126018|2021-02-15:0,Denmark/DCGC-45608/2021|EPI_ISL_1065118|2021-02-15:0,Denmark/DCGC-42970/2021|EPI_ISL_1023248|2021-02-08:0,Denmark/DCGC-42253/2021|EPI_ISL_1022531|2021-02-08:0,Denmark/DCGC-48850/2021|EPI_ISL_1125196|2021-02-08:0,Denmark/DCGC-48819/2021|EPI_ISL_1125165|2021-02-15:0,Denmark/DCGC-50690/2021|EPI_ISL_1127081|2021-02-15:0,Denmark/DCGC-48495/2021|EPI_ISL_1124504|2021-02-22:0,Denmark/DCGC-50535/2021|EPI_ISL_1126926|2021-02-08:0,Denmark/DCGC-48752/2021|EPI_ISL_1125088|2021-02-08:0,Denmark/DCGC-47027/2021|EPI_ISL_1066538|2021-02-08:0,Denmark/DCGC-47230/2021|EPI_ISL_1066744|2021-02-15:0,Denmark/DCGC-50203/2021|EPI_ISL_1126594|2021-02-15:0,Denmark/DCGC-46541/2021|EPI_ISL_1066051|2021-02-08:0,Denmark/DCGC-46497/2021|EPI_ISL_1066007|2021-02-15:0,Denmark/DCGC-48689/2021|EPI_ISL_1124945|2021-02-15:0,Denmark/DCGC-48963/2021|EPI_ISL_1125349|2021-02-15:0,Denmark/DCGC-49379/2021|EPI_ISL_1125769|2021-02-15:0,Denmark/DCGC-77499/2021|EPI_ISL_1886111|2021-03-01:0,Denmark/DCGC-74055/2021|EPI_ISL_1882626|2021-03-01:0,Denmark/DCGC-76804/2021|EPI_ISL_1885375|2021-02-15:0,Denmark/DCGC-68765/2021|EPI_ISL_1877336|2021-02-22:0)314738:1,((Germany/NW-RKI-I-032641/2021|EPI_ISL_1216834|2021-02-22:0,(Germany/NW-RKI-I-030883/2021|EPI_ISL_1214521|2021-02-26:0,Germany/NW-RKI-I-043794/2021|EPI_ISL_1350982|2021-03-02:2,((Germany/NW-RKI-I-076274/2021|EPI_ISL_1642012|2021-03-25:1,Germany/NW-RKI-I-058608/2021|EPI_ISL_1442427|2021-03-15:0,Germany/NW-RKI-I-058566/2021|EPI_ISL_1442384|2021-03-10:0)314753:1,Germany/NW-RKI-I-043836/2021|EPI_ISL_1351024|2021-03-05:0,Germany/NW-RKI-I-053992/2021|EPI_ISL_1437497|2021-03-05:0)314752:1)314751:1,Germany/NW-RKI-I-053937/2021|EPI_ISL_1437442|2021-03-03:1,Germany/NW-RKI-I-053968/2021|EPI_ISL_1437473|2021-03-03:2,(Germany/NW-RKI-I-022587/2021|EPI_ISL_1152753|2021-02-16:2,Germany/NW-RKI-I-036007/2021|EPI_ISL_1281854|2021-03-03:1,Germany/NW-RKI-I-039356/2021|EPI_ISL_1285717|2021-03-06:1,(Germany/BW-RKI-I-042329/2021|EPI_ISL_1349517|2021-03-08:3,Germany/NW-RKI-I-037302/2021|EPI_ISL_1283150|2021-03-02:1)314755:2,(Germany/NW-RKI-I-022618/2021|EPI_ISL_1152784|2021-02-16:1,Germany/NW-RKI-I-048991/2021|EPI_ISL_1356417|2021-03-08:1,(Germany/NW-RKI-I-094015/2021|EPI_ISL_1728351|2021-04-20:1,Germany/NW-RKI-I-101003/2021|EPI_ISL_1846565|2021-04-23:1,Germany/NW-RKI-I-087370/2021|EPI_ISL_1724156|2021-04-14:0,Germany/NW-RKI-I-087172/2021|EPI_ISL_1723980|2021-04-13:0,Germany/NW-RKI-I-094356/2021|EPI_ISL_1728667|2021-03-28:0)314757:1,(Germany/NW-HHU-3803/2021|EPI_ISL_1990094|2021-03-22:0,(Germany/NW-RKI-I-068758/2021|EPI_ISL_1573159|2021-04-05:0,Germany/NW-RKI-I-068762/2021|EPI_ISL_1573163|2021-04-05:6)314759:2)314758:1,Germany/NW-RKI-I-043829/2021|EPI_ISL_1351017|2021-03-02:0,Germany/NW-RKI-I-081820/2021|EPI_ISL_1646859|2021-03-09:0,Germany/NW-RKI-I-059636/2021|EPI_ISL_1564532|2021-03-24:0,Germany/NW-RKI-I-053942/2021|EPI_ISL_1437447|2021-03-03:0,Germany/NW-RKI-I-053936/2021|EPI_ISL_1437441|2021-03-03:0,Germany/NW-RKI-I-053980/2021|EPI_ISL_1437485|2021-03-05:0)314756:1,Germany/NW-RKI-I-086738/2021|EPI_ISL_1723585|2021-04-13:0,Germany/NW-RKI-I-083588/2021|EPI_ISL_1721071|2021-04-05:1,(Germany/NW-RKI-I-023327/2021|EPI_ISL_1153494|2021-02-17:0,Germany/NW-RKI-I-020298/2021|EPI_ISL_1150461|2021-02-15:0)314760:3,(Germany/NW-RKI-I-053793/2021|EPI_ISL_1437298|2021-03-05:0,Germany/NW-RKI-I-022555/2021|EPI_ISL_1152721|2021-02-17:0)314761:1)314754:1)314750:1,Germany/NW-RKI-I-027530/2021|EPI_ISL_1157845|2021-02-12:0,Germany/HH-HPI-p4400/2021|EPI_ISL_1464241|2021-02-18:0,Germany/HH-HPI-p3988/2021|EPI_ISL_1464031|2021-02:0,Germany/NW-RKI-I-023789/2021|EPI_ISL_1153958|2021-02-12:0)314749:1,(((France/ARA-HCL021030007101/2021|EPI_ISL_1220252|2021-02-02:0,France/ARA-HCL021030046601/2021|EPI_ISL_1220281|2021-02-02:1)314764:1,(Germany/SN-RKI-I-036346/2021|EPI_ISL_1282193|2021-03-01:1,(Germany/HH-HPI-p5705/2021|EPI_ISL_1715842|2021-04-02:0,Germany/HH-RKI-I-073352/2021|EPI_ISL_1640087|2021-04-01:0,Germany/HH-HPI-p5112/2021|EPI_ISL_1716279|2021-04-02:0)314766:2)314765:1,Russia/SPE-RII-MH15459S/2021|EPI_ISL_1919439|2021-03-12:1,Russia/SPE-RII-MH16360S/2021|EPI_ISL_2245736|2021-04-23:2,England/CAMC-11E94EF/2021|OD981331.1|2021-02-03:0,(Australia/VIC18156/2021|EPI_ISL_877581|2021-01-20:0,Australia/VIC18209/2021|EPI_ISL_979359|2021-01-30:0,Australia/VIC18154/2021|EPI_ISL_877580|2021-01-21:0,Australia/VIC18129/2021|EPI_ISL_877574|2021-01-15:0)314767:1)314763:2,Italy/ABR-IZSGC-111233/2021|EPI_ISL_1251037|2021-02-24:2,(England/CAMC-13D397E/2021|21-03-05:1,SouthKorea/KDCA2008/2021|EPI_ISL_1252424|2021-02-26:0,USA/CA-CDC-QDX23571751/2021|MW964929.1|21-03-30:2)314768:1,((Germany/NW-RKI-I-091348/2021|EPI_ISL_1726347|2021-04-16:1,Germany/HH-RKI-I-141784/2021|EPI_ISL_2125429|2021-04-30:1,Netherlands/GE-RIVM-31395/2021|EPI_ISL_2217896|2021-04-21:1,Germany/NW-RKI-I-093532/2021|EPI_ISL_1727901|2021-04-16:0,Germany/NW-RKI-I-091183/2021|EPI_ISL_1726194|2021-04-16:0,Germany/NW-RKI-I-082781/2021|EPI_ISL_1720396|2021-04-10:0,Germany/NW-RKI-I-090892/2021|EPI_ISL_1725932|2021-04-16:0)314770:3,(Romania/B-12657/2021|EPI_ISL_2099857|2021-05-03:0,Romania/B-12659/2021|EPI_ISL_2099858|2021-05-03:0)314771:4)314769:1,Switzerland/SO-ETHZ-600605/2021|EPI_ISL_2019357|2021-04-26:3,(Denmark/DCGC-68648/2021|EPI_ISL_1877219|2021-04-05:1,Denmark/DCGC-76720/2021|EPI_ISL_1885291|2021-04-05:0,Denmark/DCGC-63694/2021|EPI_ISL_1872265|2021-04-05:0)314772:4,(USA/IA-SHL-1565147/2021|EPI_ISL_979454|2021-01-06:0,USA/IA-SHL-1573391/2021|EPI_ISL_979456|2021-01-05:0,USA/1565147/2021|MZ230621.1|21-01-06:0,USA/1573391/2021|MZ262364.1|21-01:0)314773:1,France/un-21022020105/2021|EPI_ISL_982128|2021-02-02:0,Jordan/Biolab034/2021|EPI_ISL_1970832|2021-01-29:0,Jordan/Biolab001/2021|EPI_ISL_977537|2021-01-29:0)314762:1,(Germany/HH-RKI-I-024341/2021|EPI_ISL_1154514|2021-02-16:1,Germany/HB-RKI-I-032179/2021|EPI_ISL_1216362|2021-02-24:2,Germany/HB-RKI-I-032551/2021|EPI_ISL_1216734|2021-02-26:1,(Germany/NI-RKI-I-052882/2021|EPI_ISL_1436297|2021-03-19:1,(Germany/NI-RKI-I-059651/2021|EPI_ISL_1564612|2021-03-26:1,Germany/NI-RKI-I-059689/2021|EPI_ISL_1564801|2021-03-29:1,Germany/NI-RKI-I-059570/2021|EPI_ISL_1564072|2021-03-29:0)314776:1,(((((Germany/NW-RKI-I-131524/2021|EPI_ISL_2114493|2021-04-30:0,(Germany/NW-RKI-I-149461/2021|EPI_ISL_2261145|2021-04-24:0,Germany/NW-RKI-I-149448/2021|EPI_ISL_2261132|2021-04-24:0)314782:4)314781:1,Germany/NW-RKI-I-094232/2021|EPI_ISL_1728550|2021-04-20:0,Germany/NW-RKI-I-095454/2021|EPI_ISL_1729669|2021-04-20:0,Germany/NW-RKI-I-107866/2021|EPI_ISL_1851589|2021-04-24:0,Germany/NW-RKI-I-099719/2021|EPI_ISL_1845502|2021-04-22:0,Germany/NW-RKI-I-128160/2021|EPI_ISL_2111760|2021-04-28:0)314780:1,Germany/NW-RKI-I-094012/2021|EPI_ISL_1728349|2021-04-20:0,Germany/NW-RKI-I-083181/2021|EPI_ISL_1720756|2021-04-09:0,Germany/NW-RKI-I-095192/2021|EPI_ISL_1729431|2021-04-20:0,Germany/NW-RKI-I-130732/2021|EPI_ISL_2113763|2021-04-29:0)314779:1,(Germany/NI-RKI-I-133669/2021|EPI_ISL_2115955|2021-05-03:1,Germany/NW-RKI-I-126252/2021|EPI_ISL_2110823|2021-04-26:0)314783:2)314778:1,Germany/HB-RKI-I-077533/2021|EPI_ISL_1643161|2021-03-31:0,Germany/HB-RKI-I-064166/2021|EPI_ISL_1569341|2021-03-26:0,Germany/HB-RKI-I-077523/2021|EPI_ISL_1643153|2021-03-31:0,Germany/HB-RKI-I-072381/2021|EPI_ISL_1639188|2021-03-31:0,Germany/HB-RKI-I-077778/2021|EPI_ISL_1643361|2021-03-31:0,Germany/HB-RKI-I-077749/2021|EPI_ISL_1643337|2021-03-31:0)314777:2,Germany/NW-RKI-I-084658/2021|EPI_ISL_1722004|2021-04-08:1,(Germany/NI-RKI-I-092712/2021|EPI_ISL_1727161|2021-04-20:1,(Germany/NI-RKI-I-087846/2021|EPI_ISL_1724445|2021-04-05:1,Germany/NW-RKI-I-094118/2021|EPI_ISL_1728447|2021-04-20:1,Germany/NW-HHU-5791/2021|EPI_ISL_1993729|2021-04-21:1,Germany/NW-HHU-5789/2021|EPI_ISL_1993727|2021-04-21:1,Germany/NW-RKI-I-098804/2021|EPI_ISL_1844654|2021-04-20:0,Germany/NI-RKI-I-149295/2021|EPI_ISL_2260985|2021-05-07:0,Germany/NI-RKI-I-149352/2021|EPI_ISL_2261040|2021-05-07:0)314785:1,Germany/HB-RKI-I-097098/2021|EPI_ISL_1843470|2021-04-13:0,(Germany/HB-RKI-I-095924/2021|EPI_ISL_1842907|2021-04-08:0,Germany/HB-RKI-I-076849/2021|EPI_ISL_1642534|2021-04-01:0)314786:1)314784:1,(Germany/BE-RKI-I-104279/2021|EPI_ISL_1848804|2021-04-20:1,Germany/NW-RKI-I-107391/2021|EPI_ISL_1851156|2021-04-09:0,Germany/BE-RKI-I-151750/2021|EPI_ISL_2263121|2021-05-12:4)314787:1,(Germany/HB-RKI-I-154656/2021|EPI_ISL_2265845|2021-05-10:2,Germany/NI-RKI-I-102341/2021|EPI_ISL_1847680|2021-04-16:0)314788:4,Germany/HB-RKI-I-028210/2021|EPI_ISL_1211241|2021-02-23:0,Germany/HB-RKI-I-046299/2021|EPI_ISL_1353723|2021-03-17:0,Germany/HB-RKI-I-046621/2021|EPI_ISL_1354045|2021-03-12:0,Germany/HB-RKI-I-039164/2021|EPI_ISL_1285525|2021-03-04:0,Germany/NW-RKI-I-038953/2021|EPI_ISL_1285314|2021-03-06:0,Germany/NI-RKI-I-044400/2021|EPI_ISL_1351683|2021-03-15:0,Germany/NW-RKI-I-099059/2021|EPI_ISL_1844903|2021-04-20:0)314775:2,(Germany/HB-RKI-I-032240/2021|EPI_ISL_1216423|2021-02-25:0,Germany/HB-RKI-I-032232/2021|EPI_ISL_1216415|2021-02-25:0)314789:1,Germany/HB-RKI-I-026547/2021|EPI_ISL_1156733|2021-02-19:0,Germany/HH-RKI-I-085960/2021|EPI_ISL_1722904|2021-03-26:0,Germany/HB-RKI-I-064325/2021|EPI_ISL_1569488|2021-03-25:0,Germany/HH-RKI-I-060393/2021|EPI_ISL_1565911|2021-03-21:0,Germany/HB-RKI-I-038497/2021|EPI_ISL_1284858|2021-03-05:0,Germany/HB-RKI-I-038299/2021|EPI_ISL_1284660|2021-03-05:0,Germany/HB-RKI-I-032072/2021|EPI_ISL_1216184|2021-02-25:0,Germany/HB-RKI-I-024772/2021|EPI_ISL_1154946|2021-02-08:0,Germany/HH-RKI-I-020014/2021|EPI_ISL_1150176|2021-02-12:0,Germany/HB-RKI-I-026395/2021|EPI_ISL_1156580|2021-02-18:0,Germany/HH-RKI-I-020215/2021|EPI_ISL_1150378|2021-02-11:0,Germany/HH-RKI-I-020045/2021|EPI_ISL_1150207|2021-02-11:0,Germany/HB-RKI-I-018272/2021|EPI_ISL_1148434|2021-02-13:0,Germany/HB-RKI-I-018241/2021|EPI_ISL_1148403|2021-02-13:0,Germany/HB-RKI-I-026435/2021|EPI_ISL_1156620|2021-02-08:0,Germany/HB-RKI-I-026415/2021|EPI_ISL_1156600|2021-02-18:0)314774:1,((Denmark/DCGC-50296/2021|EPI_ISL_1126687|2021-02-15:0,Denmark/DCGC-43494/2021|EPI_ISL_1023872|2021-02-01:0,Denmark/DCGC-50295/2021|EPI_ISL_1126686|2021-02-15:0,Denmark/DCGC-49400/2021|EPI_ISL_1125790|2021-02-15:0)314791:1,Denmark/DCGC-45871/2021|EPI_ISL_1065381|2021-02-01:0,Denmark/DCGC-42967/2021|EPI_ISL_1023245|2021-02-08:0,Denmark/DCGC-43323/2021|EPI_ISL_1023635|2021-02-01:0,Denmark/DCGC-44060/2021|EPI_ISL_1024438|2021-02-01:0)314790:2,((Sweden/SE00247330/2021|EPI_ISL_1364362|2021-02-12:1,(Sweden/DC107140021/2021|EPI_ISL_1600300|2021-02-08:0,((Sweden/SE00321802/2021|EPI_ISL_1417898|2021-03-02:0,(Sweden/SE00330301/2021|EPI_ISL_1602654|2021-03-05:0,Sweden/SE00334724/2021|EPI_ISL_1600763|2021-03-08:0,Sweden/SE00314172/2021|EPI_ISL_1417516|2021-03-01:0)314797:1)314796:1,Sweden/SE00291610/2021|EPI_ISL_1362246|2021-02-22:0,Sweden/DC107758131/2021|EPI_ISL_1602088|2021-02-27:0,Sweden/SE00323295/2021|EPI_ISL_1417382|2021-03-03:0,Sweden/SUS0000170/2021|EPI_ISL_1176360|2021-02-24:0)314795:1)314794:1,Sweden/SUS0000149/2021|EPI_ISL_1128913|2021-02-22:0,Sweden/DC107356071/2021|EPI_ISL_1600591|2021-02-15:0,Sweden/DC107712671/2021|EPI_ISL_1602190|2021-02-25:0,Sweden/SE00277964/2021|EPI_ISL_1290356|2021-02-19:0,Sweden/DC106912671/2021|EPI_ISL_1364214|2021-02-02:0,Sweden/SE00190158/2021|EPI_ISL_1198931|2021-01-26:0,Sweden/SE00235983/2021|EPI_ISL_1197349|2021-02-09:0,Sweden/SE00247301/2021|EPI_ISL_1197342|2021-02-12:0,Sweden/SE00214278/2021|EPI_ISL_1199829|2021-02-03:0,Sweden/SE00222223/2021|EPI_ISL_1198117|2021-02-05:0,Sweden/SE00221040/2021|EPI_ISL_1198115|2021-02-05:0)314793:1,Sweden/SE00160824/2021|EPI_ISL_1192610|2021-01-18:1,Sweden/SE00210901/2021|EPI_ISL_1199816|2021-02-02:1,Sweden/SE00187331/2021|EPI_ISL_1198924|2021-01-26:1,Germany/NI-RKI-I-044397/2021|EPI_ISL_1351678|2021-03-11:4,((Germany/NI-RKI-I-059755/2021|EPI_ISL_1565215|2021-03-29:2,(Germany/NI-RKI-I-085157/2021|EPI_ISL_1722368|2021-04-01:2,Germany/NI-RKI-I-148900/2021|EPI_ISL_2260640|2021-05-07:1,Germany/NI-RKI-I-074732/2021|EPI_ISL_1640904|2021-03-27:0,Germany/NI-RKI-I-100581/2021|EPI_ISL_1846276|2021-04-13:0)314800:1,(Germany/SN-RKI-I-104394/2021|EPI_ISL_1848891|2021-04-15:1,Germany/SN-RKI-I-108478/2021|EPI_ISL_1852136|2021-04-22:1,Germany/MV-RKI-I-150850/2021|EPI_ISL_2262427|2021-05-06:1,Germany/MV-RKI-I-150865/2021|EPI_ISL_2262438|2021-05-06:1)314801:2,(Germany/NW-RKI-I-155521/2021|EPI_ISL_2266058|2021-05-14:0,Germany/NW-RKI-I-133647/2021|EPI_ISL_2115935|2021-04-30:1)314802:3,Germany/NI-RKI-I-150534/2021|EPI_ISL_2262161|2021-04-15:2,Germany/NI-RKI-I-052798/2021|EPI_ISL_1436213|2021-03-19:0,Germany/NI-RKI-I-147764/2021|EPI_ISL_2259717|2021-04-23:0,Germany/NI-RKI-I-150541/2021|EPI_ISL_2262167|2021-04-15:0,Germany/NI-RKI-I-150549/2021|EPI_ISL_2262175|2021-04-15:0,Germany/NI-RKI-I-150555/2021|EPI_ISL_2262181|2021-04-15:0,Germany/RP-RKI-I-095191/2021|EPI_ISL_1729430|2021-04-17:0,Germany/NI-RKI-I-080602/2021|EPI_ISL_1645125|2021-04-12:0,Germany/HB-RKI-I-064401/2021|EPI_ISL_1569642|2021-03-23:0,Germany/NI-RKI-I-052697/2021|EPI_ISL_1436112|2021-03-19:0)314799:1,(Germany/NI-RKI-I-085150/2021|EPI_ISL_1722361|2021-04-01:2,Germany/NI-RKI-I-085152/2021|EPI_ISL_1722363|2021-04-07:3)314803:1,Germany/NI-RKI-I-038576/2021|EPI_ISL_1284937|2021-03-01:0,Germany/NI-RKI-I-038584/2021|EPI_ISL_1284945|2021-03-02:0,Germany/NI-RKI-I-035380/2021|EPI_ISL_1281214|2021-02-22:0)314798:1,Germany/NW-RKI-I-036040/2021|EPI_ISL_1281887|2021-03-03:1,Germany/BE-RKI-I-045417/2021|EPI_ISL_1352841|2021-03-15:1,(Sweden/SE00287127/2021|EPI_ISL_1362153|2021-02-22:1,Sweden/SE00364820/2021|EPI_ISL_1604827|2021-03-19:1,Sweden/DC106984101/2021|EPI_ISL_1363916|2021-02-04:0,Sweden/DC107452121/2021|EPI_ISL_1599835|2021-02-17:0,Sweden/DC107242161/2021|EPI_ISL_1599749|2021-02-11:0,Sweden/DC107495231/2021|EPI_ISL_1600451|2021-02-18:0,Sweden/DC107109531/2021|EPI_ISL_1600290|2021-02-08:0,Sweden/SE00315272/2021|EPI_ISL_1417914|2021-03-01:0,Sweden/SE00323303/2021|EPI_ISL_1417233|2021-03-03:0)314804:1,Germany/BE-RKI-I-057477/2021|EPI_ISL_1441181|2021-03-07:1,Germany/BE-RKI-I-057462/2021|EPI_ISL_1441166|2021-03-09:1,Germany/BE-RKI-I-052157/2021|EPI_ISL_1435436|2021-03-14:1,(Germany/NW-RKI-I-076551/2021|EPI_ISL_1642275|2021-03-24:1,Germany/NW-RKI-I-069049/2021|EPI_ISL_1573274|2021-03-26:1,Germany/NW-RKI-I-091558/2021|EPI_ISL_1726548|2021-04-01:1,(Germany/NW-RKI-I-155367/2021|EPI_ISL_2265924|2021-05-15:1,Germany/NW-RKI-I-154497/2021|EPI_ISL_2265697|2021-05-08:1,Germany/NW-RKI-I-104221/2021|EPI_ISL_1848751|2021-04-23:0,Germany/NW-RKI-I-155476/2021|EPI_ISL_2266019|2021-05-15:0,Germany/NW-RKI-I-104225/2021|EPI_ISL_1848755|2021-04-23:0,Germany/NW-RKI-I-144776/2021|EPI_ISL_2129085|2021-05-07:0,Germany/NW-RKI-I-145369/2021|EPI_ISL_2129639|2021-05-07:0)314806:1,(Germany/NW-RKI-I-133424/2021|EPI_ISL_2115732|2021-04-24:0,Germany/NW-RKI-I-155428/2021|EPI_ISL_2265975|2021-05-15:2,Germany/NW-RKI-I-130498/2021|EPI_ISL_2113551|2021-04-29:1)314807:2,Germany/NW-RKI-I-149390/2021|EPI_ISL_2261075|2021-04-20:2,(Germany/NW-RKI-I-094410/2021|EPI_ISL_1728721|2021-03-29:0,Germany/NW-RKI-I-076477/2021|EPI_ISL_1642203|2021-03-23:0)314808:1,(Germany/NW-RKI-I-091218/2021|EPI_ISL_1726227|2021-04-16:0,Germany/NW-RKI-I-082360/2021|EPI_ISL_1720010|2021-03-18:0)314809:2,Germany/NW-RKI-I-075962/2021|EPI_ISL_1641717|2021-04-09:0,Germany/NW-RKI-I-085932/2021|EPI_ISL_1722877|2021-03-26:0,Germany/NW-RKI-I-087202/2021|EPI_ISL_1724006|2021-04-14:0,Germany/NW-RKI-I-093981/2021|EPI_ISL_1728319|2021-04-20:0,Germany/NW-RKI-I-086671/2021|EPI_ISL_1723520|2021-04-13:0,Germany/NW-RKI-I-104229/2021|EPI_ISL_1848759|2021-04-23:0,Germany/NW-RKI-I-133143/2021|EPI_ISL_2115499|2021-04-29:0,Germany/NW-RKI-I-137944/2021|EPI_ISL_2122526|2021-05-01:0,Germany/NW-RKI-I-129792/2021|EPI_ISL_2112915|2021-05-03:0)314805:1,(((Sweden/SE00354121/2021|EPI_ISL_1604727|2021-03-16:1,(Sweden/SE00353248/2021|EPI_ISL_1604669|2021-03-15:0,Sweden/SE00365113/2021|EPI_ISL_1604823|2021-03-19:0,Sweden/SE00355487/2021|EPI_ISL_1604652|2021-03-16:0)314813:1,Sweden/SE00342806/2021|EPI_ISL_1602454|2021-03-10:0,Sweden/DC108064361/2021|EPI_ISL_1901069|2021-03-09:0,Sweden/DC108037461/2021|EPI_ISL_1901062|2021-03-09:0,Sweden/SE00395329/2021|EPI_ISL_1675768|2021-03-31:0)314812:1,(Sweden/SUS0000728/2021|EPI_ISL_1629568|2021-04-06:0,Sweden/SE00386484/2021|EPI_ISL_1675780|2021-03-29:0,Sweden/SE00397561/2021|EPI_ISL_1675499|2021-04-01:0,Sweden/SUS0000547/2021|EPI_ISL_1534066|2021-03-25:0)314814:1,Sweden/SUS0000531/2021|EPI_ISL_1534050|2021-03-28:0,Sweden/DC108063881/2021|EPI_ISL_1901067|2021-03-09:0,Sweden/DC108050801/2021|EPI_ISL_1901188|2021-03-09:0,Sweden/3946700464/2021|EPI_ISL_1676877|2021-03-29:0,Sweden/SE00392104/2021|EPI_ISL_1675582|2021-03-30:0,Sweden/SE00399937/2021|EPI_ISL_1676096|2021-04-02:0,Sweden/SE00347073/2021|EPI_ISL_1603973|2021-03-12:0,Sweden/SE00341949/2021|EPI_ISL_1602444|2021-03-10:0,Sweden/3934460864/2021|EPI_ISL_1604225|2021-03-10:0,Sweden/SE00363097/2021|EPI_ISL_1604788|2021-03-19:0,Sweden/3941397364/2021|EPI_ISL_1605184|2021-03-22:0,Sweden/SE00371525/2021|EPI_ISL_1607139|2021-03-23:0)314811:1,(Sweden/SE00292757/2021|EPI_ISL_1362361|2021-02-23:0,Sweden/SE00304543/2021|EPI_ISL_1362389|2021-02-25:0)314815:1,(Sweden/SE00327620/2021|EPI_ISL_1417376|2021-03-04:0,Sweden/SE00315927/2021|EPI_ISL_1417486|2021-03-01:0)314816:1,Sweden/SE00327626/2021|EPI_ISL_1417269|2021-03-04:0,Sweden/DC108143921/2021|EPI_ISL_1901517|2021-03-11:0,Sweden/3945697564/2021|EPI_ISL_1676936|2021-03-28:0,Sweden/SE00367309/2021|EPI_ISL_1607475|2021-03-22:0,Sweden/DC107700511/2021|EPI_ISL_1602199|2021-02-25:0,Sweden/SE00328276/2021|EPI_ISL_1417377|2021-03-04:0)314810:1,(Germany/NW-RKI-I-059532/2021|EPI_ISL_1563997|2021-03-29:1,(Germany/NW-RKI-I-091494/2021|EPI_ISL_1726486|2021-04-01:0,Germany/NW-RKI-I-071541/2021|EPI_ISL_1638518|2021-04-06:0)314818:1,(Germany/NW-RKI-I-099527/2021|EPI_ISL_1845324|2021-04-22:0,Germany/NW-RKI-I-149435/2021|EPI_ISL_2261120|2021-05-03:0,Germany/NW-RKI-I-083503/2021|EPI_ISL_1720988|2021-04-13:0)314819:3,Germany/NW-RKI-I-059524/2021|EPI_ISL_1563989|2021-03-29:0,Germany/NW-RKI-I-072925/2021|EPI_ISL_1639698|2021-03-22:0)314817:1,Sweden/DC107820341/2021|EPI_ISL_1601026|2021-03-01:1,Sweden/SE00198439/2021|EPI_ISL_1198928|2021-01-29:2,(Germany/SN-RKI-I-096005/2021|EPI_ISL_1842976|2021-04-06:1,Germany/un-RKI-I-100242/2021|EPI_ISL_1845974|2021-04-05:1,Germany/NW-RKI-I-137887/2021|EPI_ISL_2122370|2021-04-30:1,Germany/BE-RKI-I-151769/2021|EPI_ISL_2263134|2021-05-12:2,Germany/NI-RKI-I-155670/2021|EPI_ISL_2266182|2021-05-17:1,Germany/SN-RKI-I-096153/2021|EPI_ISL_1843100|2021-04-06:0,Germany/MV-RKI-I-138399/2021|EPI_ISL_2123175|2021-04-15:0)314820:1,Denmark/DCGC-53679/2021|EPI_ISL_1861764|2021-02-22:1,Sweden/DC107971391/2021|EPI_ISL_1900812|2021-03-06:3,((Sweden/1450917464/2021|EPI_ISL_1903382|2021-03-16:2,Sweden/1908195864/2021|EPI_ISL_2216379|2021-02-25:3,Sweden/3934305063/2021|EPI_ISL_2217880|2021-03-10:1,(Sweden/1911896564/2021|EPI_ISL_1903511|2021-03-15:1,Sweden/3936784363/2021|EPI_ISL_2197342|2021-03-15:1,Sweden/SE1410581158/2021|EPI_ISL_2255882|2021-03-30:1,Sweden/SE1410252289/2021|EPI_ISL_2219014|2021-03-18:0,Sweden/SE1410604467/2021|EPI_ISL_2256330|2021-04-01:0,Sweden/SE1410581165/2021|EPI_ISL_2256182|2021-03-30:0)314823:1,Sweden/3928103163/2021|EPI_ISL_2215669|2021-03-01:1,(Sweden/1450780264/2021|EPI_ISL_2222389|2021-03-23:1,Sweden/1912864864/2021|EPI_ISL_2214255|2021-02-26:0)314824:1,Sweden/3941158763/2021|EPI_ISL_2222129|2021-03-23:3,Sweden/3931231863/2021|EPI_ISL_2214446|2021-03-04:1,Sweden/3941146263/2021|EPI_ISL_2220597|2021-03-22:1,Sweden/1919670264/2021|EPI_ISL_2255391|2021-03-18:1,Sweden/SE1410397450/2021|EPI_ISL_2255652|2021-03-24:1,(Sweden/1453783164/2021|EPI_ISL_2214820|2021-03-10:0,Sweden/1453782864/2021|EPI_ISL_2214818|2021-03-10:0)314825:1,Sweden/1916949364/2021|EPI_ISL_1903582|2021-03-15:0,Sweden/SE1410281710/2021|EPI_ISL_2256100|2021-03-26:0,Sweden/1451771764/2021|EPI_ISL_2254874|2021-03-23:0,Sweden/DC108025241/2021|EPI_ISL_1900976|2021-03-09:0,Sweden/1453965264/2021|EPI_ISL_1903435|2021-03-15:0,Sweden/1453965364/2021|EPI_ISL_1903436|2021-03-15:0,Sweden/DC108146541/2021|EPI_ISL_1901519|2021-03-11:0,Sweden/DC108148761/2021|EPI_ISL_1901477|2021-03-11:0,Sweden/DC109559231/2021|EPI_ISL_1899498|2021-04-10:0,Sweden/1909206764/2021|EPI_ISL_2215823|2021-03-05:0,Sweden/1909206464/2021|EPI_ISL_2215821|2021-03-05:0,Sweden/1915181564/2021|EPI_ISL_2214720|2021-03-08:0,Sweden/1915499864/2021|EPI_ISL_2214283|2021-02-26:0,Sweden/3929789263/2021|EPI_ISL_2213507|2021-03-02:0,Sweden/1450898964/2021|EPI_ISL_2220867|2021-03-18:0,Sweden/1455043764/2021|EPI_ISL_2221085|2021-03-22:0,Sweden/3942387263/2021|EPI_ISL_2222279|2021-03-23:0,Sweden/SE1410395249/2021|EPI_ISL_2219827|2021-03-18:0,Sweden/1908276964/2021|EPI_ISL_2213648|2021-03-01:0,Sweden/1910219464/2021|EPI_ISL_2214587|2021-02-24:0,Sweden/1918258564/2021|EPI_ISL_2221655|2021-03-17:0,Sweden/3933370263/2021|EPI_ISL_2215546|2021-03-10:0,Sweden/1919185164/2021|EPI_ISL_2216513|2021-03-03:0,Sweden/3940285563/2021|EPI_ISL_2220996|2021-03-19:0,Sweden/1916745664/2021|EPI_ISL_2221550|2021-03-23:0,Sweden/3934141463/2021|EPI_ISL_2216135|2021-03-10:0,Sweden/1908185764/2021|EPI_ISL_2214831|2021-03-08:0,Sweden/1914625164/2021|EPI_ISL_2215402|2021-03-10:0,Sweden/3934610463/2021|EPI_ISL_2218596|2021-03-12:0,Sweden/1914625464/2021|EPI_ISL_2215403|2021-03-10:0,Sweden/3936754663/2021|EPI_ISL_2197680|2021-03-16:0,Sweden/1909040864/2021|EPI_ISL_2213981|2021-03-01:0,Sweden/3925538263/2021|EPI_ISL_2212832|2021-02-24:0,Sweden/1909041264/2021|EPI_ISL_2213982|2021-03-01:0,Sweden/SE1410189028/2021|EPI_ISL_2217136|2021-03-08:0,Sweden/1911592663/2021|EPI_ISL_2214607|2021-02-26:0,Sweden/1914888963/2021|EPI_ISL_2214630|2021-03-03:0,Sweden/SE1410187235/2021|EPI_ISL_2217031|2021-03-16:0)314822:1,Sweden/1916801064/2021|EPI_ISL_2214293|2021-02-26:1,Sweden/1918334964/2021|EPI_ISL_2216837|2021-03-08:1,(Sweden/1450867664/2021|EPI_ISL_2218710|2021-03-11:1,Sweden/1450868564/2021|EPI_ISL_2218705|2021-03-11:2,Sweden/3935838363/2021|EPI_ISL_2219049|2021-03-12:1,(Sweden/3936756763/2021|EPI_ISL_2197311|2021-03-16:0,Sweden/3940274963/2021|EPI_ISL_2221903|2021-03-19:1,Sweden/SE1410444647/2021|EPI_ISL_2255724|2021-03-26:3)314827:1,Sweden/1913974664/2021|EPI_ISL_2213699|2021-03-02:0,Sweden/1914670264/2021|EPI_ISL_2215849|2021-03-05:0,Sweden/3933351063/2021|EPI_ISL_2216034|2021-03-09:0,Sweden/SE1410177745/2021|EPI_ISL_2221424|2021-03-17:0,Sweden/SE1410230567/2021|EPI_ISL_2218257|2021-03-09:0)314826:1,Sweden/3934529863/2021|EPI_ISL_2216059|2021-03-10:1,(Finland/5404/2021|EPI_ISL_2258888|2021-03-21:2,Sweden/1912301963/2021|EPI_ISL_2222702|2021-03-19:0,Sweden/1451679564/2021|EPI_ISL_2257308|2021-03-25:0,Sweden/1451719264/2021|EPI_ISL_2254786|2021-03-22:0,Sweden/1919672964/2021|EPI_ISL_2220653|2021-03-18:0)314828:1,(Sweden/SE1410262348/2021|EPI_ISL_2217469|2021-03-08:0,Sweden/3939485963/2021|EPI_ISL_2255329|2021-03-19:0,Sweden/3944561863/2021|EPI_ISL_2257008|2021-03-25:0,Sweden/SE1410361615/2021|EPI_ISL_2257382|2021-03-08:0)314829:1,Sweden/1914487564/2021|EPI_ISL_2216183|2021-02-26:0,Sweden/1914485264/2021|EPI_ISL_2214263|2021-02-26:0,Sweden/3932816863/2021|EPI_ISL_2215363|2021-03-08:0,Sweden/1912525564/2021|EPI_ISL_2214612|2021-02-26:0,Sweden/3923986863/2021|EPI_ISL_2212677|2021-02-22:0,Sweden/1914452364/2021|EPI_ISL_2213356|2021-03-03:0,Sweden/1912736264/2021|EPI_ISL_2210318|2021-02-24:0)314821:1,(Sweden/1915206064/2021|EPI_ISL_2215078|2021-03-09:1,Sweden/SE1410391036/2021|EPI_ISL_2217436|2021-03-08:0,Sweden/SE1410295517/2021|EPI_ISL_2255006|2021-03-22:0,Sweden/3936218663/2021|EPI_ISL_2219020|2021-03-12:0,Sweden/3930120363/2021|EPI_ISL_2213129|2021-03-03:0)314830:1,(Sweden/SE00203776/2021|EPI_ISL_1199823|2021-02-01:0,Sweden/SE00199952/2021|EPI_ISL_1198919|2021-01-29:0)314831:1,(Germany/SN-RKI-I-055295/2021|EPI_ISL_1438876|2021-03-15:0,Germany/TH-RKI-I-039572/2021|EPI_ISL_1285933|2021-03-09:0)314832:3,(Germany/SN-RKI-I-096178/2021|EPI_ISL_1843123|2021-04-06:0,Germany/SN-RKI-I-084629/2021|EPI_ISL_1721977|2021-04-01:0)314833:1,Sweden/SUS0000019/2021|EPI_ISL_1081861|2021-02-01:0,Germany/NW-RKI-I-152825/2021|EPI_ISL_2264091|2021-05-12:0,Sweden/DC108103321/2021|EPI_ISL_1901336|2021-03-10:0,Germany/NW-RKI-I-084647/2021|EPI_ISL_1721993|2021-04-09:0,Germany/NW-RKI-I-095358/2021|EPI_ISL_1729582|2021-04-17:0,Germany/BE-RKI-I-077077/2021|EPI_ISL_1642742|2021-03-19:0,Germany/un-RKI-I-077057/2021|EPI_ISL_1642724|2021-03-30:0,Sweden/DC107130811/2021|EPI_ISL_1599766|2021-02-08:0,Sweden/DC107209691/2021|EPI_ISL_1599561|2021-02-10:0,Sweden/DC107561901/2021|EPI_ISL_1600821|2021-02-22:0,Sweden/DC107130761/2021|EPI_ISL_1600294|2021-02-08:0,Sweden/DC107130681/2021|EPI_ISL_1600293|2021-02-08:0,Sweden/SE00351203/2021|EPI_ISL_1605910|2021-03-15:0,Sweden/SE00351893/2021|EPI_ISL_1605420|2021-03-15:0,Germany/BE-RKI-I-050621/2021|EPI_ISL_1432993|2021-03-09:0,Germany/BE-RKI-I-050760/2021|EPI_ISL_1433167|2021-03-11:0,Germany/BE-RKI-I-050670/2021|EPI_ISL_1433076|2021-03-09:0,Germany/NI-RKI-I-044256/2021|EPI_ISL_1351466|2021-03-10:0,Germany/NI-RKI-I-038571/2021|EPI_ISL_1284932|2021-03-02:0,Germany/NW-RKI-I-036034/2021|EPI_ISL_1281881|2021-03-03:0,Germany/BE-RKI-I-043488/2021|EPI_ISL_1350676|2021-03-11:0,Sweden/SE00267556/2021|EPI_ISL_1290354|2021-02-17:0,Germany/BE-RKI-I-046366/2021|EPI_ISL_1353790|2021-03-11:0,Germany/NW-RKI-I-036060/2021|EPI_ISL_1281907|2021-03-03:0,Sweden/SE00307123/2021|EPI_ISL_1362115|2021-02-26:0,Germany/BE-RKI-I-042646/2021|EPI_ISL_1349834|2021-03-04:0,Sweden/DC106901831/2021|EPI_ISL_1363878|2021-02-02:0,Germany/SN-RKI-I-042628/2021|EPI_ISL_1349816|2021-03-04:0,Sweden/SE00305867/2021|EPI_ISL_1362225|2021-02-25:0,Germany/NI-IOV-7787582385/2021|EPI_ISL_1268749|2021:0,Germany/BE-RKI-I-031647/2021|EPI_ISL_1215721|2021-03-01:0,Germany/NW-RKI-I-027672/2021|EPI_ISL_1210703|2021-02-15:0,Germany/NW-RKI-I-034292/2021|EPI_ISL_1218605|2021-03-02:0,Germany/NW-RKI-I-034259/2021|EPI_ISL_1218572|2021-03-02:0,Sweden/SE00161970/2021|EPI_ISL_1192605|2021-01-18:0,Sweden/SE00200441/2021|EPI_ISL_1198926|2021-01-29:0,Sweden/SE00162031/2021|EPI_ISL_1192552|2021-01-18:0,Sweden/SE00200480/2021|EPI_ISL_1198917|2021-01-29:0,Sweden/SE00201387/2021|EPI_ISL_1198916|2021-01-29:0,Sweden/SUS0000018/2021|EPI_ISL_1081860|2021-02-01:0,Germany/NW-RKI-I-023792/2021|EPI_ISL_1153961|2021-02-12:0,Germany/NI-RKI-I-022432/2021|EPI_ISL_1152598|2021-02-02:0,Germany/un-RKI-I-097039/2021|EPI_ISL_1843423|2021-04-12:0,Germany/NW-RKI-I-130372/2021|EPI_ISL_2113433|2021-04-29:0,Sweden/3914779963/2021|EPI_ISL_2212106|2021-02-04:0,Sweden/1909518264/2021|EPI_ISL_2211192|2021-02-15:0,Sweden/3912500263/2021|EPI_ISL_2208991|2021-02-01:0,Sweden/3912520063/2021|EPI_ISL_2208996|2021-02-01:0,Sweden/3912516263/2021|EPI_ISL_2208994|2021-02-01:0,Sweden/3915858463/2021|EPI_ISL_2211459|2021-02-05:0,Sweden/3913578863/2021|EPI_ISL_2211456|2021-02-02:0,Sweden/21-20491/2021|EPI_ISL_2196541|2021-01-18:0,Sweden/3912818163/2021|EPI_ISL_2209326|2021-02-03:0)314792:1,(Turkey/HSGM-D26/2021|EPI_ISL_1097048|2021-02-08:0,(Turkey/HSGM-1631/2021|EPI_ISL_1008646|2021-01-22:0,(Turkey/HSGM-1628/2021|EPI_ISL_1008640|2021-01-21:1,Turkey/HSGM-2434/2021|EPI_ISL_1020468|2021-01-29:2)314836:2)314835:1,(Turkey/HSGM-D64/2021|EPI_ISL_1097051|2021-02-08:0,((Turkey/HSGM-B12167/2021|EPI_ISL_2232617|2021-05-07:2,Turkey/HSGM-B12166/2021|EPI_ISL_2232616|2021-05-07:0)314839:4,((France/HDF-P348-21091M0846/2021|EPI_ISL_1369249|2021-02:9,(France/HDF-1117043296/2021|EPI_ISL_1988327|2021-05-03:1,(Sweden/1914047064/2021|EPI_ISL_2210058|2021-02-12:3,(Switzerland/GE-ETHZ-560174/2021|EPI_ISL_1657721|2021-03-30:12,France/PDL-IPP00496/2021|EPI_ISL_872249|2021-01-08:15)314844:10)314843:9)314842:7)314841:2,Turkey/HSGM-8994/2021|EPI_ISL_1302735|2021-03-08:10)314840:3)314838:1)314837:2,Turkey/HSGM-2210/2021|EPI_ISL_1082414|2021-01-28:2,(EGY/Third-Wave-EGY-ARMY29/2021|MZ042990.1|21-04-09:0,EGY/Third-Wave-EGY-ARMY28/2021|MZ042989.1|21-04-09:0,EGY/Third-Wave-EGY-ARMY26/2021|MZ042987.1|21-04-09:0,EGY/Third-Wave-EGY-ARMY27/2021|MZ042988.1|21-04-09:0,EGY/Egypt-Army-Thirdwave355/2021|MZ093204.1|21-05-02:0,EGY/Egypt-Army-Thirdwave354/2021|MZ093203.1|21-05-02:0,EGY/Egypt-Army-Thirdwave356/2021|MZ093205.1|21-05-02:0,Egypt/ARMY-206/2021|EPI_ISL_1936109|2021-05-02:0,Egypt/ARMY-239/2021|EPI_ISL_1936108|2021-05-02:0,Egypt/ARMY-259/2021|EPI_ISL_1936111|2021-05-02:0,Egypt/ARMY-249/2021|EPI_ISL_1936110|2021-05-02:0,Egypt/ARMY-355/2021|EPI_ISL_1936285|2021-04-04:0,Egypt/ARMY-26/2021|EPI_ISL_1936200|2021-03-27:0,Egypt/ARMY-354/2021|EPI_ISL_1936284|2021-04-04:0,Egypt/ARMY-356/2021|EPI_ISL_1936286|2021-04-04:0,Egypt/ARMY-29/2021|EPI_ISL_1936203|2021-03-27:0,Egypt/ARMY-27/2021|EPI_ISL_1936201|2021-03-27:0,Egypt/ARMY-28/2021|EPI_ISL_1936202|2021-03-27:0)314845:3,(Egypt/ARMY-344/2021|EPI_ISL_1936276|2021-04-04:0,EGY/Egypt-Army-Thirdwave344/2021|MZ093195.1|21-05-02:0)314846:3)314834:1,(Germany/SN-RKI-I-064633/2021|EPI_ISL_1569941|2021-03-29:1,Germany/SN-RKI-I-026990/2021|EPI_ISL_1157204|2021-02-22:0,Germany/SN-RKI-I-064599/2021|EPI_ISL_1569912|2021-03-29:0,Germany/SN-RKI-I-047041/2021|EPI_ISL_1354465|2021-03-15:0,Germany/SN-RKI-I-033451/2021|EPI_ISL_1217698|2021-03-01:0,Germany/SN-RKI-I-033444/2021|EPI_ISL_1217691|2021-03-01:0,Germany/SN-RKI-I-033443/2021|EPI_ISL_1217690|2021-03-01:0,Germany/SN-RKI-I-033442/2021|EPI_ISL_1217689|2021-03-01:0,Germany/SN-RKI-I-033423/2021|EPI_ISL_1217670|2021-03-01:0,Germany/SN-RKI-I-033409/2021|EPI_ISL_1217656|2021-03-01:0,Germany/SN-RKI-I-027029/2021|EPI_ISL_1157243|2021-02-22:0)314847:1,(France/IDF-IPP03717/2021|EPI_ISL_1118900|2021-02-12:2,((Sweden/3923212363/2021|EPI_ISL_2210771|2021-02-19:0,(Sweden/SE1410224535/2021|EPI_ISL_2219538|2021-03-15:1,Sweden/3925726363/2021|EPI_ISL_2212838|2021-02-24:1,Sweden/SE00322821/2021|EPI_ISL_1362489|2021-03-03:0,Sweden/1908208364/2021|EPI_ISL_2213333|2021-03-03:0,Sweden/1914454764/2021|EPI_ISL_2213707|2021-03-02:0)314851:1,Sweden/SE00331080/2021|EPI_ISL_1417364|2021-03-05:1)314850:1,(Sweden/8541458173/2021|EPI_ISL_2032528|2021-03-26:2,Sweden/2A41636930099/2021|EPI_ISL_2034504|2021-04-22:1,Sweden/2A41265030099/2021|EPI_ISL_2034491|2021-04-19:2,Sweden/DC110282921/2021|EPI_ISL_2208042|2021-04-27:1,Sweden/DC109243251/2021|EPI_ISL_1899249|2021-04-07:0,Sweden/3226638173/2021|EPI_ISL_2032552|2021-03-26:0,Sweden/DC109988781/2021|EPI_ISL_2207986|2021-04-20:0)314852:2,Sweden/1912140763/2021|EPI_ISL_2213567|2021-03-02:2,Sweden/14412240P/2021|EPI_ISL_1420442|2021-02-17:0,Sweden/DC107844941/2021|EPI_ISL_1604367|2021-03-02:0,Sweden/DC107957621/2021|EPI_ISL_1604441|2021-03-04:0,Sweden/14448990P/2021|EPI_ISL_1420432|2021-02-18:0,Sweden/14449064P/2021|EPI_ISL_1420430|2021-02-18:0,Sweden/3922854163/2021|EPI_ISL_2210754|2021-02-18:0,Sweden/14644973P/2021|EPI_ISL_2196993|2021-02-24:0,Sweden/3924651263/2021|EPI_ISL_2212773|2021-02-22:0,Sweden/1907452263/2021|EPI_ISL_2211967|2021-02-24:0,Sweden/3914354663/2021|EPI_ISL_2211839|2021-02-03:0)314849:1,(France/BRE-IPP05929/2021|EPI_ISL_1389295|2021-03-16:1,(France/BRE-IPP05729/2021|EPI_ISL_1621559|2021-03-15:0,France/BRE-IPP05715/2021|EPI_ISL_1416833|2021-03-15:0)314854:1)314853:3,France/un-HMN-21032120482/2021|EPI_ISL_1404476|2021-02-06:2,France/ARA-HCL021064914801/2021|EPI_ISL_1695473|2021-04-07:2,France/IDF-HMN-21042020611/2021|EPI_ISL_1755417|2021-03-30:1,Sweden/2864907963/2021|EPI_ISL_2212818|2021-02-24:1,France/IDF-IPP01049/2021|EPI_ISL_909672|2021-01-15:0,France/ARA-HCL021017520501/2021|EPI_ISL_1336528|2021-01-18:0,Sweden/SE00301107/2021|EPI_ISL_1362270|2021-02-24:0,Sweden/1912140663/2021|EPI_ISL_2213564|2021-03-02:0)314848:1,((Turkey/HSGM-D58/2021|EPI_ISL_1097049|2021-02-08:1,Turkey/HSGM-D350/2021|EPI_ISL_1063916|2021-02-08:0)314856:2,(France/HDF-100002207604/2021|EPI_ISL_1787584|2021-04-09:2,(France/HDF-P036-21144M1394/2021|EPI_ISL_1818839|2021-04-07:0,France/HDF-IPP05648/2021|EPI_ISL_1621542|2021-03-16:1)314858:1,(France/ARA-HCL021071063401/2021|EPI_ISL_1935137|2021-04-13:1,France/ARA-210021496201/2021|EPI_ISL_1623050|2021-04-06:0)314859:1,(France/HDF-P236-21166C0496/2021|EPI_ISL_1993955|2021-04-24:1,France/HDF-P216-21164C0145/2021|EPI_ISL_1993971|2021-04-21:0)314860:1,France/cov-20210322v4c7/2021|OD987246.1|2021-03-25:0,France/HDF-100002188177/2021|EPI_ISL_1787513|2021-04-09:0,France/cov-20210322v4c2/2021|OD987259.1|2021-03-25:0,France/HDF-P134-21155C1485/2021|EPI_ISL_1920186|2021-04-16:0,France/HDF-P333-21181C0332/2021|EPI_ISL_2143391|2021-05-03:0,France/HDF-P333-21181C0332/2021|EPI_ISL_2143506|2021-05-03:0)314857:1,(Germany/BE-RKI-I-021804/2021|EPI_ISL_1151969|2021-02-09:2,Germany/SN-RKI-I-037779/2021|EPI_ISL_1283792|2021-03-08:3,Germany/BE-RKI-I-050908/2021|EPI_ISL_1433344|2021-03-11:3,(Germany/BE-RKI-I-124386/2021|EPI_ISL_2109278|2021-04-13:1,(Netherlands/GE-RIVM-22065/2021|EPI_ISL_1521121|2021-03-22:0,Netherlands/NH-RIVM-22160/2021|EPI_ISL_1521125|2021-03-22:0)314863:1,Germany/BE-RKI-I-051977/2021|EPI_ISL_1435242|2021-03-18:0,Germany/BE-RKI-I-052151/2021|EPI_ISL_1435430|2021-03-15:0)314862:1,(Germany/BE-RKI-I-072496/2021|EPI_ISL_1639288|2021-03-25:1,Germany/BE-RKI-I-036463/2021|EPI_ISL_1282310|2021-03-01:1)314864:1,Germany/BE-RKI-I-021818/2021|EPI_ISL_1151983|2021-02-11:0,Germany/BE-ChVir-LB-210316-4427/2021|EPI_ISL_1988183|2021-03-03:0,Germany/BE-RKI-I-090441/2021|EPI_ISL_1725573|2021-03-09:0,Germany/BE-RKI-I-031662/2021|EPI_ISL_1215736|2021-03-01:0)314861:3,(Germany/SN-RKI-I-063977/2021|EPI_ISL_1569169|2021-03-17:0,Germany/SN-RKI-I-063901/2021|EPI_ISL_1569097|2021-03-19:2,Germany/SN-RKI-I-101870/2021|EPI_ISL_1847268|2021-04-06:1,Germany/HE-RKI-I-124045/2021|EPI_ISL_2108976|2021-04-16:3)314865:3,Germany/BY-RKI-I-061203/2021|EPI_ISL_1566694|2021-03-26:1,Germany/NW-RKI-I-107452/2021|EPI_ISL_1851217|2021-04-17:2,(Denmark/DCGC-82523/2021|EPI_ISL_1891344|2021-04-19:1,Denmark/DCGC-71146/2021|EPI_ISL_1879717|2021-04-26:0,Denmark/DCGC-97301/2021|EPI_ISL_2177188|2021-05-03:0,Denmark/DCGC-96637/2021|EPI_ISL_2176508|2021-05-03:0,Denmark/DCGC-65621/2021|EPI_ISL_1874192|2021-04-19:0,Denmark/DCGC-92022/2021|EPI_ISL_2028317|2021-04-26:0,Denmark/DCGC-89144/2021|EPI_ISL_2025361|2021-04-26:0)314866:1,(Germany/NW-RKI-I-130347/2021|EPI_ISL_2113408|2021-04-29:1,Germany/NW-RKI-I-130306/2021|EPI_ISL_2113371|2021-04-29:3,Germany/NW-RKI-I-134112/2021|EPI_ISL_2116331|2021-05-04:0,Germany/NW-RKI-I-128592/2021|EPI_ISL_2112165|2021-04-27:0)314867:2,(Germany/un-RKI-I-109701/2021|EPI_ISL_1853246|2021-04-27:2,Switzerland/SG-CLM-04229122/2021|EPI_ISL_1818754|2021-04-22:0,Germany/un-RKI-I-129597/2021|EPI_ISL_2112793|2021-05-03:1)314868:3,(Germany/HH-RKI-I-050330/2021|EPI_ISL_1432360|2021-03-12:0,Germany/HH-RKI-I-056944/2021|EPI_ISL_1440647|2021-03-07:0)314869:1,(Germany/HB-RKI-I-141686/2021|EPI_ISL_2125331|2021-04-30:0,Germany/NW-RKI-I-069063/2021|EPI_ISL_1573279|2021-03-25:0)314870:2)314855:1,(Canada/ON-PHL-21-03655/2021|EPI_ISL_1230303|2021-02:1,Canada/ON-PHL-21-03648-v2/2021|EPI_ISL_1368057|2021-02:1,(Canada/ON-PHL-21-04733/2021|EPI_ISL_1334974|2021-03:2,Canada/ON-PHL-21-05298/2021|EPI_ISL_1368611|2021-02:0,Canada/ON-PHL-21-05152/2021|EPI_ISL_1559023|2021-02:0)314872:1,(Canada/MB-NML-20871/2021|EPI_ISL_1594257|2021-03-12:2,Canada/MB-NML-20849/2021|EPI_ISL_1594163|2021-03-09:1,Canada/ON-PHL-21-11740/2021|EPI_ISL_2250673|2021-03:1,Canada/ON-PHL-21-16689/2021|EPI_ISL_2252710|2021-05:2,Canada/ON-PHL-21-15983/2021|EPI_ISL_2252038|2021-04:3,Canada/ON-PHL-21-16244/2021|EPI_ISL_2252279|2021-05:4,(Canada/ON-PHL-21-09855/2021|EPI_ISL_1896776|2021-04:0,Canada/ON-PHL-21-09854/2021|EPI_ISL_1896775|2021-04:0)314874:1,Canada/MB-NML-20881/2021|EPI_ISL_1594259|2021-03-12:0,Canada/ON-PHL-21-08481/2021|EPI_ISL_1478745|2021-03:0,Canada/MB-NML-20872/2021|EPI_ISL_1594258|2021-03-12:0,Canada/MB-NML-20870/2021|EPI_ISL_1594255|2021-03-11:0,Canada/MB-NML-20869/2021|EPI_ISL_1594254|2021-03-11:0,Canada/MB-NML-17920/2021|EPI_ISL_1594141|2021-03-04:0,Canada/MB-NML-17919/2021|EPI_ISL_1594140|2021-03-04:0,Canada/MB-NML-17901/2021|EPI_ISL_1594041|2021-03-02:0)314873:1,Canada/ON-PHL-21-04816-v2/2021|EPI_ISL_1558877|2021-02:2,Germany/BE-RKI-I-108099/2021|EPI_ISL_1851794|2021-04-19:2,Canada/ON-PHL-21-13394/2021|EPI_ISL_2141119|2021-04:3,Canada/ON-PHL-21-16331/2021|EPI_ISL_2252362|2021-05:2,Canada/ON-PHL-21-16540/2021|EPI_ISL_2252565|2021-05:1,Canada/ON-PHL-21-16037/2021|EPI_ISL_2252084|2021-04:1,Canada/ON-PHL-21-08599/2021|EPI_ISL_2250540|2021-03:1,Canada/ON-PHL-21-16040/2021|EPI_ISL_2252086|2021-04:1,Canada/ON-PHL-21-16658/2021|EPI_ISL_2252679|2021-05:2,(Canada/ON-PHL-21-02381-v2/2021|EPI_ISL_1368026|2021-02:0,Canada/ON-PHL-21-04524/2021|EPI_ISL_1334858|2021-02:0)314875:2,(Canada/ON-PHL-21-02364-v2/2021|EPI_ISL_1368018|2021-02:0,Canada/ON-PHL-21-01752/2021|EPI_ISL_1183080|2021-01:0)314876:5,(Canada/ON-PHL-21-16680/2021|EPI_ISL_2252701|2021-05:0,Canada/ON-PHL-21-16688/2021|EPI_ISL_2252709|2021-05:0)314877:1,Canada/ON-PHL-21-01809/2021|EPI_ISL_1182986|2021-02:0,Canada/ON-PHL-21-07672/2021|EPI_ISL_1742963|2021-03:0,Canada/ON-PHL-21-04766-v2/2021|EPI_ISL_1742877|2021-02:0,Canada/QC-L00324464001/2021|EPI_ISL_1697250|2021-02-10:0,Canada/QC-L00324455001/2021|EPI_ISL_1697246|2021-02-08:0,Canada/QC-L00324453001/2021|EPI_ISL_1697245|2021-02-08:0,Canada/QC-L00324401001/2020|EPI_ISL_1697241|2020-02-11:0,Canada/ON-PHL-21-01839/2021|EPI_ISL_1660857|2021-02:0,Canada/ON-PHL-21-03701/2021|EPI_ISL_1501366|2021-02:0,Canada/ON-PHL-21-04609/2021|EPI_ISL_1501448|2021-02:0,Canada/ON-PHL-21-04520/2021|EPI_ISL_1501471|2021-02:0,Canada/ON-PHL-21-04705/2021|EPI_ISL_1501461|2021-03:0,Canada/ON-PHL-21-05589/2021|EPI_ISL_1501540|2021-02:0,Canada/ON-PHL-21-05378/2021|EPI_ISL_1501512|2021-02:0,Canada/ON-PHL-21-08182/2021|EPI_ISL_1478349|2021-02:0,Canada/ON-PHL-21-04371-v2/2021|EPI_ISL_1368440|2021-02:0,Canada/ON-PHL-21-05178/2021|EPI_ISL_1368518|2021-02:0,Canada/ON-PHL-21-06845/2021|EPI_ISL_1368930|2021-02:0,Canada/ON-PHL-21-05702/2021|EPI_ISL_1368146|2021-02:0,Canada/ON-PHL-21-06843/2021|EPI_ISL_1368640|2021-02:0,Canada/ON-PHL-21-06184/2021|EPI_ISL_1368764|2021-02:0,Canada/ON-PHL-21-06181/2021|EPI_ISL_1368762|2021-02:0,Canada/ON-PHL-21-05736/2021|EPI_ISL_1368307|2021-02:0,Canada/ON-PHL-21-05618/2021|EPI_ISL_1368310|2021-02:0,Canada/ON-PHL-21-03904/2021|EPI_ISL_1334765|2021-02:0,Canada/ON-PHL-21-03627/2021|EPI_ISL_1230168|2021-02:0,Canada/ON-PHL-21-02333/2021|EPI_ISL_1230365|2021-02:0,Canada/ON-PHL-21-03700/2021|EPI_ISL_1230321|2021-02:0,Canada/ON-PHL-21-03854/2021|EPI_ISL_1230380|2021-02:0,Canada/ON-PHL-21-03629/2021|EPI_ISL_1230301|2021-02:0,Canada/ON-PHL-21-02288/2021|EPI_ISL_1230228|2021-02:0,USA/AZ-TG831902/2021|EPI_ISL_1909683|2021-04-13:0,Canada/ON-PHL-21-10598/2021|EPI_ISL_2011727|2021-04:0,Canada/ON-PHL-21-13397/2021|EPI_ISL_2141042|2021-04:0,Canada/ON-PHL-21-09690/2021|EPI_ISL_2140936|2021-03:0,Canada/ON-PHL-21-11688/2021|EPI_ISL_2250623|2021-03:0,Canada/Qc-L00322406/2021|EPI_ISL_2293915|2021-02-06:0)314871:1,((Germany/BE-RKI-I-044837/2021|EPI_ISL_1352260|2021-03-11:1,Germany/BE-RKI-I-059199/2021|EPI_ISL_1563857|2021-03-17:1,(Germany/BE-RKI-I-077094/2021|EPI_ISL_1642759|2021-03-16:1,Germany/BE-RKI-I-057525/2021|EPI_ISL_1441229|2021-03-09:0)314880:1,Germany/BE-RKI-I-071402/2021|EPI_ISL_1638394|2021-04-07:1,(Germany/ST-MD2551/2021|EPI_ISL_1940852|2021-03-30:1,Germany/BE-RKI-I-059848/2021|EPI_ISL_1565407|2021-03-25:0)314881:1,(Germany/BE-ChVir-LB-210316-4444/2021|EPI_ISL_1986343|2021-03-09:1,Germany/BB-ChVir-LB-210326-4431/2021|EPI_ISL_1982522|2021-03-15:0,Germany/BE-RKI-I-059809/2021|EPI_ISL_1565372|2021-03-25:0)314882:1,Germany/BE-RKI-I-031630/2021|EPI_ISL_1215704|2021-03-01:0,Germany/BE-RKI-I-069017/2021|EPI_ISL_1573265|2021-03-25:0,Germany/BE-RKI-I-059486/2021|EPI_ISL_1563951|2021-03-04:0,Germany/BE-RKI-I-050902/2021|EPI_ISL_1433332|2021-03-08:0,Germany/BE-RKI-I-052152/2021|EPI_ISL_1435431|2021-03-20:0,Germany/BE-RKI-I-045632/2021|EPI_ISL_1353056|2021-02-23:0,Germany/BE-RKI-I-044857/2021|EPI_ISL_1352280|2021-02-22:0,Germany/BE-RKI-I-035388/2021|EPI_ISL_1281222|2021-02-27:0,Germany/BE-RKI-I-031606/2021|EPI_ISL_1215680|2021-03-01:0)314879:1,(Germany/BE-RKI-I-066094/2021|EPI_ISL_1571122|2021-04-01:2,(Germany/BE-RKI-I-124411/2021|EPI_ISL_2109303|2021-04-12:1,(Germany/BB-RKI-I-098721/2021|EPI_ISL_1844586|2021-04-12:0,Germany/BB-RKI-I-124639/2021|EPI_ISL_2109497|2021-04-19:0,Germany/BB-RKI-I-124571/2021|EPI_ISL_2109435|2021-04-19:0,Germany/BB-RKI-I-124619/2021|EPI_ISL_2109478|2021-04-20:0)314885:1)314884:1,(Germany/BE-RKI-I-077082/2021|EPI_ISL_1642747|2021-03-16:0,Germany/BE-RKI-I-077098/2021|EPI_ISL_1642763|2021-03-22:0,Germany/BE-RKI-I-077076/2021|EPI_ISL_1642741|2021-03-23:0,Germany/BE-RKI-I-096259/2021|EPI_ISL_1843191|2021-03-25:0,Germany/BE-RKI-I-096244/2021|EPI_ISL_1843177|2021-04-06:0)314886:1,Germany/SN-RKI-I-055551/2021|EPI_ISL_1439132|2021-03-18:0,Germany/BE-RKI-I-031633/2021|EPI_ISL_1215707|2021-03-01:0,Germany/BE-RKI-I-050707/2021|EPI_ISL_1433113|2021-03-11:0,Germany/MV-RKI-I-097464/2021|EPI_ISL_1843826|2021-04-12:0)314883:1,Sweden/1909724064/2021|EPI_ISL_2210276|2021-02-04:1)314878:1,((France/ARA-HCL021029961901/2021|EPI_ISL_1220230|2021-02-02:1,France/ARA-HCL021029964901/2021|EPI_ISL_1220232|2021-02-02:0)314888:1,France/ARA-HCL021029973401/2021|EPI_ISL_1220234|2021-02-02:0)314887:1,(Germany/HH-RKI-I-030945/2021|EPI_ISL_1214669|2021-02-25:1,(Denmark/DCGC-46699/2021|EPI_ISL_1066209|2021-02-08:1,Denmark/DCGC-49056/2021|EPI_ISL_1125445|2021-02-22:1,(Denmark/DCGC-54924/2021|EPI_ISL_1863352|2021-03-15:2,Denmark/DCGC-82535/2021|EPI_ISL_1891367|2021-03-15:3,Denmark/DCGC-60025/2021|EPI_ISL_1868596|2021-03-01:1,((Denmark/DCGC-62989/2021|EPI_ISL_1871560|2021-04-05:0,Denmark/DCGC-58261/2021|EPI_ISL_1866764|2021-03-22:0,Denmark/DCGC-57716/2021|EPI_ISL_1866216|2021-03-29:0,Denmark/DCGC-59877/2021|EPI_ISL_1868448|2021-04-12:0,Denmark/DCGC-60630/2021|EPI_ISL_1869201|2021-03-08:0,Denmark/DCGC-80138/2021|EPI_ISL_1888779|2021-03-22:0,Denmark/DCGC-60398/2021|EPI_ISL_1868969|2021-03-01:0,Denmark/DCGC-63798/2021|EPI_ISL_1872369|2021-03-29:0,Denmark/DCGC-58855/2021|EPI_ISL_1867402|2021-03-08:0,Denmark/DCGC-82723/2021|EPI_ISL_1891568|2021-03-29:0,Denmark/DCGC-67250/2021|EPI_ISL_1875821|2021-03-08:0,Denmark/DCGC-72980/2021|EPI_ISL_1881551|2021-04-05:0)314893:1,Denmark/DCGC-59479/2021|EPI_ISL_1868050|2021-03-08:0,Denmark/DCGC-62025/2021|EPI_ISL_1870596|2021-03-01:0,Denmark/DCGC-86715/2021|EPI_ISL_1896073|2021-03-01:0,Denmark/DCGC-77313/2021|EPI_ISL_1885893|2021-03-08:0)314892:1,Denmark/DCGC-53823/2021|EPI_ISL_1862061|2021-03-01:1,Denmark/DCGC-55570/2021|EPI_ISL_1863998|2021-02-22:1,(Denmark/DCGC-57150/2021|EPI_ISL_1865650|2021-03-01:0,(Denmark/DCGC-77148/2021|EPI_ISL_1885719|2021-03-08:0,Denmark/DCGC-71007/2021|EPI_ISL_1879578|2021-03-08:0)314895:1)314894:2,(Denmark/DCGC-77652/2021|EPI_ISL_1886293|2021-03-01:0,Denmark/DCGC-58106/2021|EPI_ISL_1866609|2021-03-08:0)314896:1,Denmark/DCGC-59019/2021|EPI_ISL_1867590|2021-03-01:0,Denmark/DCGC-50111/2021|EPI_ISL_1126502|2021-02-22:0,Denmark/DCGC-83520/2021|EPI_ISL_1892572|2021-03-01:0,Denmark/DCGC-57040/2021|EPI_ISL_1865540|2021-03-01:0,Denmark/DCGC-55012/2021|EPI_ISL_1863440|2021-03-01:0,Denmark/DCGC-57977/2021|EPI_ISL_1866480|2021-03-08:0,Denmark/DCGC-60969/2021|EPI_ISL_1869540|2021-03-01:0,Denmark/DCGC-56556/2021|EPI_ISL_1865056|2021-02-22:0,Denmark/DCGC-78604/2021|EPI_ISL_1887245|2021-03-01:0,Denmark/DCGC-84854/2021|EPI_ISL_1894164|2021-03-08:0,Denmark/DCGC-57858/2021|EPI_ISL_1866358|2021-03-01:0,Denmark/DCGC-64761/2021|EPI_ISL_1873332|2021-03-01:0,Denmark/DCGC-61784/2021|EPI_ISL_1870355|2021-03-08:0,Denmark/DCGC-59164/2021|EPI_ISL_1867735|2021-03-01:0,Denmark/DCGC-80053/2021|EPI_ISL_1888694|2021-03-01:0,Denmark/DCGC-65041/2021|EPI_ISL_1873612|2021-03-01:0,Denmark/DCGC-82185/2021|EPI_ISL_1890851|2021-03-01:0,Denmark/DCGC-61863/2021|EPI_ISL_1870434|2021-03-01:0,Denmark/DCGC-50828/2021|EPI_ISL_1858240|2021-02-22:0,Denmark/DCGC-83430/2021|EPI_ISL_1892441|2021-03-01:0,Denmark/DCGC-57415/2021|EPI_ISL_1865915|2021-03-01:0,Denmark/DCGC-66313/2021|EPI_ISL_1874884|2021-03-01:0,Denmark/DCGC-50952/2021|EPI_ISL_1858467|2021-03-01:0,Denmark/DCGC-59484/2021|EPI_ISL_1868055|2021-03-15:0,Denmark/DCGC-65435/2021|EPI_ISL_1874006|2021-02-22:0,Denmark/DCGC-73360/2021|EPI_ISL_1881931|2021-03-01:0,Denmark/DCGC-76004/2021|EPI_ISL_1884575|2021-03-15:0,Denmark/DCGC-72906/2021|EPI_ISL_1881477|2021-03-08:0,Denmark/DCGC-76521/2021|EPI_ISL_1885092|2021-03-01:0,Denmark/DCGC-77433/2021|EPI_ISL_1886043|2021-03-01:0,Denmark/DCGC-73470/2021|EPI_ISL_1882041|2021-03-01:0,Denmark/DCGC-76134/2021|EPI_ISL_1884705|2021-03-01:0,Denmark/DCGC-71071/2021|EPI_ISL_1879642|2021-03-01:0)314891:1,Denmark/DCGC-79782/2021|EPI_ISL_1888423|2021-03-01:1,Denmark/DCGC-87290/2021|EPI_ISL_1896649|2021-02-22:1,Denmark/DCGC-73846/2021|EPI_ISL_1882417|2021-03-08:1,Denmark/DCGC-70083/2021|EPI_ISL_1878654|2021-02-22:2,(Denmark/DCGC-45641/2021|EPI_ISL_1065151|2021-02-08:0,Denmark/DCGC-49187/2021|EPI_ISL_1125576|2021-02-15:0)314897:1,(Denmark/DCGC-50352/2021|EPI_ISL_1126743|2021-02-15:0,Denmark/DCGC-47489/2021|EPI_ISL_1067024|2021-02-08:0)314898:2,(Denmark/DCGC-53297/2021|EPI_ISL_1861351|2021-03-01:0,Denmark/DCGC-53100/2021|EPI_ISL_1861154|2021-03-01:0)314899:1,(Denmark/DCGC-72989/2021|EPI_ISL_1881560|2021-02-22:0,Denmark/DCGC-50115/2021|EPI_ISL_1126506|2021-02-22:0)314900:1,(Denmark/DCGC-86849/2021|EPI_ISL_1896208|2021-03-01:0,Denmark/DCGC-72761/2021|EPI_ISL_1881332|2021-03-15:0)314901:1,Denmark/DCGC-49732/2021|EPI_ISL_1126123|2021-02-15:0,Denmark/DCGC-84547/2021|EPI_ISL_1893834|2021-02-22:0,Denmark/DCGC-57481/2021|EPI_ISL_1865981|2021-02-22:0,Denmark/DCGC-62326/2021|EPI_ISL_1870897|2021-02-22:0,Denmark/DCGC-51682/2021|EPI_ISL_1859646|2021-02-22:0,Denmark/DCGC-56271/2021|EPI_ISL_1864771|2021-03-01:0,Denmark/DCGC-53599/2021|EPI_ISL_1861653|2021-03-01:0,Denmark/DCGC-86586/2021|EPI_ISL_1895920|2021-03-15:0,Denmark/DCGC-82377/2021|EPI_ISL_1891098|2021-03-01:0,Denmark/DCGC-83192/2021|EPI_ISL_1892192|2021-02-08:0,Denmark/DCGC-63808/2021|EPI_ISL_1872379|2021-03-01:0,Denmark/DCGC-59708/2021|EPI_ISL_1868279|2021-03-01:0,Denmark/DCGC-57551/2021|EPI_ISL_1866051|2021-03-01:0,Denmark/DCGC-55830/2021|EPI_ISL_1864258|2021-03-08:0,Denmark/DCGC-60528/2021|EPI_ISL_1869099|2021-02-22:0,Denmark/DCGC-50152/2021|EPI_ISL_1126543|2021-02-15:0,Denmark/DCGC-45150/2020|EPI_ISL_1025528|2020-12-28:0,Denmark/DCGC-48470/2021|EPI_ISL_1124447|2021-02-15:0,Denmark/DCGC-46266/2021|EPI_ISL_1065776|2021-02-15:0,Denmark/DCGC-47769/2021|EPI_ISL_1067304|2021-02-08:0,Denmark/DCGC-42478/2021|EPI_ISL_1022756|2021-02-08:0,Denmark/DCGC-46865/2021|EPI_ISL_1066376|2021-02-08:0,Denmark/DCGC-42433/2021|EPI_ISL_1022711|2021-02-08:0,Denmark/DCGC-46690/2021|EPI_ISL_1066200|2021-02-15:0,Denmark/DCGC-49826/2021|EPI_ISL_1126217|2021-02-22:0,Denmark/DCGC-48355/2021|EPI_ISL_1124191|2021-02-22:0,Denmark/DCGC-42277/2021|EPI_ISL_1022555|2021-02-08:0,Denmark/DCGC-42254/2021|EPI_ISL_1022532|2021-02-08:0,Denmark/DCGC-42713/2021|EPI_ISL_1022991|2021-02-08:0,Denmark/DCGC-42699/2021|EPI_ISL_1022977|2021-02-08:0,Denmark/DCGC-42884/2021|EPI_ISL_1023162|2021-02-08:0,Denmark/DCGC-50281/2021|EPI_ISL_1126672|2021-02-15:0,Denmark/DCGC-42318/2021|EPI_ISL_1022596|2021-02-08:0,Denmark/DCGC-42311/2021|EPI_ISL_1022589|2021-02-08:0,Denmark/DCGC-76716/2021|EPI_ISL_1885287|2021-02-22:0,Denmark/DCGC-75878/2021|EPI_ISL_1884449|2021-03-01:0,Denmark/DCGC-72646/2021|EPI_ISL_1881217|2021-03-01:0,Denmark/DCGC-73503/2021|EPI_ISL_1882074|2021-03-01:0,Denmark/DCGC-65788/2021|EPI_ISL_1874359|2021-03-01:0)314890:3,Germany/NI-RKI-I-074755/2021|EPI_ISL_1640925|2021-03-30:1,(Germany/HH-RKI-I-064238/2021|EPI_ISL_1569406|2021-03-26:0,(Germany/RP-RKI-I-099351/2021|EPI_ISL_1845161|2021-04-20:2,Germany/RP-RKI-I-099102/2021|EPI_ISL_1844944|2021-04-21:0,Germany/RP-RKI-I-134613/2021|EPI_ISL_2116798|2021-05-04:0,Germany/RP-RKI-I-134620/2021|EPI_ISL_2116805|2021-05-04:0,Germany/RP-RKI-I-135599/2021|EPI_ISL_2118291|2021-05-01:0)314903:1)314902:1,((Canada/ABPHL-10715/2021|EPI_ISL_2168522|2021-03-22:1,Canada/ABPHL-10223/2021|EPI_ISL_2168108|2021-03-13:0)314905:1,Canada/ABPHL-07108/2021|EPI_ISL_2165893|2021-03-01:0)314904:2,Germany/NI-RKI-I-044450/2021|EPI_ISL_1351756|2021-03-15:0,Germany/NI-RKI-I-059792/2021|EPI_ISL_1565355|2021-03-25:0,Germany/HB-RKI-I-046634/2021|EPI_ISL_1354058|2021-03-05:0,Germany/HB-RKI-I-039213/2021|EPI_ISL_1285574|2021-03-06:0,Germany/HB-RKI-I-097339/2021|EPI_ISL_1843679|2021-04-13:0,Germany/HB-RKI-I-097390/2021|EPI_ISL_1843728|2021-04-13:0)314889:1,(Germany/HE-RKI-I-042277/2021|EPI_ISL_1349465|2021-03-10:1,(Germany/HE-RKI-I-042259/2021|EPI_ISL_1349447|2021-03-09:1,(Germany/HE-RKI-I-067231/2021|EPI_ISL_1572018|2021-03-24:0,Germany/BY-RKI-I-128565/2021|EPI_ISL_2112138|2021-04-27:4)314908:1,Germany/SN-RKI-I-046310/2021|EPI_ISL_1353734|2021-03-10:0,Germany/NW-RKI-I-076142/2021|EPI_ISL_1641886|2021-03-23:0,Germany/RP-RKI-I-070374/2021|EPI_ISL_1574488|2021-04-01:0,Germany/SN-RKI-I-055321/2021|EPI_ISL_1438902|2021-03-16:0)314907:1,Germany/SN-RKI-I-072054/2021|EPI_ISL_1638913|2021-03-25:1,Germany/un-RKI-I-071353/2021|EPI_ISL_1638350|2021-04-01:3,((Germany/un-RKI-I-071315/2021|EPI_ISL_1638319|2021-03-20:1,Germany/NW-RKI-I-055035/2021|EPI_ISL_1438616|2021-03-22:0)314910:1,Germany/HE-RKI-I-042270/2021|EPI_ISL_1349458|2021-03-09:0,Germany/HE-RKI-I-065869/2021|EPI_ISL_1570960|2021-03-30:0)314909:1,(Germany/BW-RKI-I-050171/2021|EPI_ISL_1432029|2021-03-15:1,Germany/RP-RKI-I-042648/2021|EPI_ISL_1349836|2021-03-09:0,Germany/RP-RKI-I-056685/2021|EPI_ISL_1440388|2021-03-23:0,Germany/HE-RKI-I-055805/2021|EPI_ISL_1439386|2021-03-19:0,Germany/HE-RKI-I-055849/2021|EPI_ISL_1439430|2021-03-19:0,Germany/RP-RKI-I-042777/2021|EPI_ISL_1349965|2021-03-09:0)314911:1,Germany/NW-RKI-I-055857/2021|EPI_ISL_1439443|2021-03-22:2,(((Germany/un-RKI-I-143151/2021|EPI_ISL_2127699|2021-04-28:2,Germany/un-RKI-I-143252/2021|EPI_ISL_2127886|2021-04-30:0,Germany/un-RKI-I-136206/2021|EPI_ISL_2119799|2021-04-23:0,Germany/un-RKI-I-147346/2021|EPI_ISL_2131035|2021-05-04:0,Germany/un-RKI-I-147390/2021|EPI_ISL_2131078|2021-05-04:0)314914:1,(Germany/un-RKI-I-132079/2021|EPI_ISL_2115023|2021-04-19:0,Germany/un-RKI-I-122654/2021|EPI_ISL_2108200|2021-04-12:0)314915:1,Germany/BW-RKI-I-149631/2021|EPI_ISL_2261304|2021-04-29:0,Germany/un-RKI-I-083308/2021|EPI_ISL_1720807|2021-04-08:0,Germany/RP-RKI-I-122674/2021|EPI_ISL_2108220|2021-04-12:0,Germany/RP-RKI-I-122682/2021|EPI_ISL_2108228|2021-04-12:0,Germany/un-RKI-I-135914/2021|EPI_ISL_2119087|2021-04-16:0,Germany/un-RKI-I-122644/2021|EPI_ISL_2108190|2021-04-12:0)314913:2,Germany/un-RKI-I-131668/2021|EPI_ISL_2114629|2021-04-19:1,(Germany/un-RKI-I-076194/2021|EPI_ISL_1641936|2021-03-25:0,Germany/un-RKI-I-122483/2021|EPI_ISL_2108043|2021-04-12:0)314916:1,(Germany/BW-RKI-I-157060/2021|EPI_ISL_2267461|2021-05-13:0,Germany/BW-RKI-I-157059/2021|EPI_ISL_2267460|2021-05-13:0,Germany/BW-RKI-I-157194/2021|EPI_ISL_2267583|2021-05-13:0)314917:1,Germany/un-RKI-I-143469/2021|EPI_ISL_2128340|2021-04-21:0,Germany/un-RKI-I-143218/2021|EPI_ISL_2127824|2021-04-21:0,Germany/un-RKI-I-143420/2021|EPI_ISL_2128243|2021-04-21:0)314912:3,(Germany/NW-RKI-I-105120/2021|EPI_ISL_1849658|2021-04-01:0,Germany/HE-RKI-I-145395/2021|EPI_ISL_2129664|2021-05-10:1,(Germany/NW-RKI-I-098146/2021|EPI_ISL_1844404|2021-04-13:0,Germany/NW-RKI-I-098199/2021|EPI_ISL_1844442|2021-04-13:0)314919:1,(Germany/HE-RKI-I-155664/2021|EPI_ISL_2266176|2021-05-17:0,Germany/HE-RKI-I-146451/2021|EPI_ISL_2130626|2021-05-11:0)314920:2)314918:1,Germany/NW-RKI-I-098204/2021|EPI_ISL_1844444|2021-04-13:2,Sweden/3920616363/2021|EPI_ISL_2209211|2021-02-16:3,Germany/HE-RKI-I-148064/2021|EPI_ISL_2259867|2021-05-04:1,(Germany/HE-RKI-I-068549/2021|EPI_ISL_1572957|2021-04-06:0,Germany/BW-RKI-I-058638/2021|EPI_ISL_1442472|2021-03-15:0)314921:2,(Germany/SN-RKI-I-101875/2021|EPI_ISL_1847272|2021-04-06:0,Germany/SN-RKI-I-084323/2021|EPI_ISL_1721710|2021-03-30:0,Germany/SN-RKI-I-072440/2021|EPI_ISL_1639241|2021-03-26:0)314922:3,(Germany/RP-RKI-I-090705/2021|EPI_ISL_1725766|2021-04-15:0,Germany/RP-RKI-I-090664/2021|EPI_ISL_1725728|2021-04-15:0)314923:2,(Germany/HE-RKI-I-133704/2021|EPI_ISL_2115986|2021-04-23:0,Germany/HE-RKI-I-092922/2021|EPI_ISL_1727348|2021-04-14:0)314924:1,(Germany/NW-RKI-I-126499/2021|EPI_ISL_2111054|2021-04-21:0,Germany/SN-RKI-I-125000/2021|EPI_ISL_2109839|2021-04-20:0)314925:2,Germany/SN-RKI-I-032412/2021|EPI_ISL_1216595|2021-02-25:0,Germany/NW-RKI-I-156309/2021|EPI_ISL_2266772|2021-05-13:0,Germany/SN-RKI-I-077493/2021|EPI_ISL_1643125|2021-03-21:0,Germany/NW-RKI-I-066498/2021|EPI_ISL_1571532|2021-03-29:0,Germany/HE-RKI-I-042273/2021|EPI_ISL_1349461|2021-03-10:0,Germany/BW-RKI-I-033184/2021|EPI_ISL_1217431|2021-03-01:0,Germany/SN-RKI-I-123906/2021|EPI_ISL_2108864|2021-04-15:0,Germany/NW-RKI-I-135501/2021|EPI_ISL_2118039|2021-05-04:0)314906:1,(((Germany/NW-RKI-I-044103/2021|EPI_ISL_1351291|2021-03-10:2,Germany/SN-RKI-I-039251/2021|EPI_ISL_1285612|2021-03-04:1,Germany/NW-RKI-I-107482/2021|EPI_ISL_1851247|2021-04-08:2,Germany/NW-RKI-I-044109/2021|EPI_ISL_1351297|2021-03-03:0,Germany/SN-RKI-I-076983/2021|EPI_ISL_1642654|2021-03-26:0,Germany/NW-RKI-I-039033/2021|EPI_ISL_1285394|2021-03-04:0,Germany/NW-RKI-I-043057/2021|EPI_ISL_1350245|2021-03-08:0,Germany/NW-RKI-I-038964/2021|EPI_ISL_1285325|2021-03-08:0)314928:3,(Germany/NW-RKI-I-031029/2021|EPI_ISL_1214870|2021-02-25:0,(Germany/NW-RKI-I-045915/2021|EPI_ISL_1353339|2021-03-13:0,(Germany/NW-RKI-I-091844/2021|EPI_ISL_1726815|2021-04-13:0,(Germany/NW-RKI-I-107811/2021|EPI_ISL_1851538|2021-04-24:1,Germany/NW-RKI-I-145776/2021|EPI_ISL_2129994|2021-05-11:1,Germany/NW-RKI-I-108954/2021|EPI_ISL_1852586|2021-04-27:0,Germany/NW-RKI-I-109091/2021|EPI_ISL_1852708|2021-04-27:0,Germany/NW-RKI-I-108969/2021|EPI_ISL_1852601|2021-04-27:0,Germany/NW-RKI-I-107744/2021|EPI_ISL_1851481|2021-04-24:0,Germany/NW-RKI-I-142579/2021|EPI_ISL_2126669|2021-05-07:0)314932:1)314931:3,Germany/NW-HHU-3686/2021|EPI_ISL_1990021|2021-03-22:2)314930:1)314929:2,Germany/NW-HHU-3112/2021|EPI_ISL_1348022|2021-03-07:1,Germany/NW-RKI-I-046046/2021|EPI_ISL_1353470|2021-03-15:1,Germany/NW-RKI-I-059206/2021|EPI_ISL_1563862|2021-03-22:1,Germany/NW-RKI-I-077843/2021|EPI_ISL_1643408|2021-04-06:2,((Germany/NW-RKI-I-079896/2021|EPI_ISL_1644609|2021-04-10:1,Germany/NW-RKI-I-086628/2021|EPI_ISL_1723478|2021-04-13:1,Germany/NW-RKI-I-087362/2021|EPI_ISL_1724148|2021-04-14:1,Germany/NW-RKI-I-087348/2021|EPI_ISL_1724136|2021-04-13:2,((Germany/NW-RKI-I-080011/2021|EPI_ISL_1644716|2021-04-10:1,Germany/NW-RKI-I-080112/2021|EPI_ISL_1644810|2021-04-10:0)314936:1,Germany/NW-RKI-I-098200/2021|EPI_ISL_1844443|2021-04-16:1,(Germany/un-RKI-I-143174/2021|EPI_ISL_2127720|2021-04-22:0,Germany/un-RKI-I-143324/2021|EPI_ISL_2128034|2021-04-26:1)314937:1,(Germany/SN-RKI-I-141848/2021|EPI_ISL_2125539|2021-04-27:0,Germany/SN-RKI-I-154574/2021|EPI_ISL_2265769|2021-05-08:1,Germany/HE-RKI-I-157755/2021|EPI_ISL_2268141|2021-05-16:1)314938:2,Germany/NW-RKI-I-086049/2021|EPI_ISL_1722979|2021-04-12:0,Germany/SN-RKI-I-137575/2021|EPI_ISL_2121612|2021-04-22:0,Germany/SN-RKI-I-141970/2021|EPI_ISL_2125801|2021-04-27:0)314935:2,Germany/NW-RKI-I-099794/2021|EPI_ISL_1845573|2021-04-22:1,(Switzerland/BS-UHB-42793667/2021|EPI_ISL_1993892|2021-04-14:2,Switzerland/BS-UHB-42793093/2021|EPI_ISL_1833718|2021-04-14:1)314939:1,(Germany/NW-RKI-I-152517/2021|EPI_ISL_2263809|2021-05-12:1,Germany/NW-RKI-I-135627/2021|EPI_ISL_2118340|2021-05-04:1,(Germany/NW-RKI-I-156747/2021|EPI_ISL_2267172|2021-05-18:0,Germany/NW-RKI-I-142536/2021|EPI_ISL_2126585|2021-05-07:0)314941:1,Germany/NW-RKI-I-152693/2021|EPI_ISL_2263973|2021-05-12:0,Germany/NW-RKI-I-152527/2021|EPI_ISL_2263818|2021-05-12:0,Germany/NW-RKI-I-156661/2021|EPI_ISL_2267090|2021-05-18:0,Germany/NW-RKI-I-156474/2021|EPI_ISL_2266919|2021-05-15:0,Germany/NW-RKI-I-152715/2021|EPI_ISL_2263989|2021-05-13:0,Germany/NW-RKI-I-134337/2021|EPI_ISL_2116543|2021-05-04:0,Germany/NW-RKI-I-134533/2021|EPI_ISL_2116725|2021-05-01:0,Germany/NW-RKI-I-146125/2021|EPI_ISL_2130320|2021-05-11:0)314940:1,(Switzerland/BS-ETHZ-590577/2021|EPI_ISL_1913600|2021-04-20:1,Germany/MV-RKI-I-124572/2021|EPI_ISL_2109436|2021-04-21:1)314942:1,(Germany/BW-RKI-I-150600/2021|EPI_ISL_2262225|2021-05-10:1,Germany/BW-RKI-I-149967/2021|EPI_ISL_2261626|2021-04-29:1,Germany/un-RKI-I-125198/2021|EPI_ISL_2110016|2021-04-20:0,Germany/BW-RKI-I-150266/2021|EPI_ISL_2261921|2021-04-29:0,Germany/BW-RKI-I-153079/2021|EPI_ISL_2264339|2021-05-03:0,Germany/BW-RKI-I-152280/2021|EPI_ISL_2263589|2021-04-27:0,Germany/BW-RKI-I-153121/2021|EPI_ISL_2264375|2021-05-06:0)314943:1,(Germany/NW-RKI-I-157532/2021|EPI_ISL_2267888|2021-05-18:1,Germany/NW-RKI-I-144953/2021|EPI_ISL_2129241|2021-04-27:0,Germany/HH-RKI-I-152852/2021|EPI_ISL_2264116|2021-05-11:0,Germany/NW-RKI-I-144983/2021|EPI_ISL_2129270|2021-04-27:0,Germany/HH-RKI-I-152868/2021|EPI_ISL_2264131|2021-05-11:0)314944:1,(Germany/NW-RKI-I-146130/2021|EPI_ISL_2130324|2021-05-11:1,Germany/NW-RKI-I-146201/2021|EPI_ISL_2130392|2021-05-11:0,Germany/NW-RKI-I-156626/2021|EPI_ISL_2267057|2021-05-15:1)314945:1,(Germany/NW-RKI-I-107758/2021|EPI_ISL_1851493|2021-04-24:0,Germany/NW-RKI-I-091663/2021|EPI_ISL_1726645|2021-03-29:0,Germany/NW-RKI-I-131588/2021|EPI_ISL_2114553|2021-04-01:0)314946:1,(Germany/NW-RKI-I-108865/2021|EPI_ISL_1852497|2021-04-27:0,Germany/NW-RKI-I-086932/2021|EPI_ISL_1723767|2021-04-13:0,Germany/NW-RKI-I-128068/2021|EPI_ISL_2111675|2021-04-28:0,Germany/NW-RKI-I-128306/2021|EPI_ISL_2111898|2021-04-28:0)314947:1,Germany/NW-RKI-I-075983/2021|EPI_ISL_1641737|2021-04-09:0,Germany/NW-RKI-I-082684/2021|EPI_ISL_1720309|2021-04-10:0,Germany/NW-RKI-I-091385/2021|EPI_ISL_1726383|2021-04-16:0,Germany/NW-RKI-I-093917/2021|EPI_ISL_1728257|2021-04-17:0,Germany/NW-RKI-I-087083/2021|EPI_ISL_1723898|2021-04-13:0,Germany/NW-RKI-I-087037/2021|EPI_ISL_1723862|2021-04-14:0,Germany/NW-RKI-I-086918/2021|EPI_ISL_1723754|2021-04-14:0,Germany/NW-RKI-I-091216/2021|EPI_ISL_1726225|2021-04-16:0,Germany/NW-RKI-I-087325/2021|EPI_ISL_1724114|2021-04-13:0,Germany/NW-RKI-I-091520/2021|EPI_ISL_1726512|2021-04-01:0,Germany/NW-RKI-I-094110/2021|EPI_ISL_1728439|2021-04-20:0,Germany/NW-RKI-I-076056/2021|EPI_ISL_1641805|2021-04-09:0,Germany/RP-RKI-I-079903/2021|EPI_ISL_1644616|2021-04-09:0,Germany/NW-RKI-I-080114/2021|EPI_ISL_1644812|2021-04-10:0,Germany/NW-RKI-I-099056/2021|EPI_ISL_1844900|2021-04-21:0,Germany/NW-RKI-I-109336/2021|EPI_ISL_1852930|2021-04-27:0,Germany/NW-RKI-I-101187/2021|EPI_ISL_1846739|2021-04-23:0,Germany/NW-RKI-I-099089/2021|EPI_ISL_1844933|2021-04-20:0,Germany/NW-RKI-I-099625/2021|EPI_ISL_1845415|2021-04-22:0,Germany/NW-RKI-I-108913/2021|EPI_ISL_1852544|2021-04-27:0,Germany/NW-RKI-I-131045/2021|EPI_ISL_2114057|2021-04-30:0,Germany/BE-RKI-I-128935/2021|EPI_ISL_2112476|2021-04-28:0,Germany/NW-RKI-I-130900/2021|EPI_ISL_2113921|2021-04-30:0,Germany/un-RKI-I-142081/2021|EPI_ISL_2126016|2021-04-27:0)314934:1,(Germany/NW-RKI-I-083149/2021|EPI_ISL_1720732|2021-04-13:0,Germany/NW-RKI-I-088320/2021|EPI_ISL_1724867|2021-04-14:2,Germany/NW-RKI-I-086704/2021|EPI_ISL_1723551|2021-04-13:1)314948:2,Germany/NW-RKI-I-094328/2021|EPI_ISL_1728639|2021-03-30:1,(Germany/NW-RKI-I-094420/2021|EPI_ISL_1728730|2021-03-31:0,(((France/HDF-P306-21175C0979/2021|EPI_ISL_2143440|2021-04-30:0,France/HDF-P306-21175C0979/2021|EPI_ISL_2143577|2021-04-30:0)314952:1,France/HDF-P304-21175C6175/2021|EPI_ISL_2143596|2021-04-30:0,France/HDF-P029-21183C4658/2021|EPI_ISL_2227221|2021-05:0,France/HDF-P304-21175C6175/2021|EPI_ISL_2143456|2021-04-30:0)314951:1,France/HDF-P090-21191M0479/2021|EPI_ISL_2227264|2021-05:2,(France/HDF-P043-21184C3928/2021|EPI_ISL_2227229|2021-05:0,France/HDF-100002828241/2021|EPI_ISL_2095595|2021-05-10:0)314953:4,France/HDF-P171-21156M0691/2021|EPI_ISL_1920204|2021-04-15:0,France/HDF-P063-21147C1606/2021|EPI_ISL_1818821|2021-04-11:0,France/HDF-100002793275/2021|EPI_ISL_2095534|2021-05-10:0)314950:1,(Germany/RP-RKI-I-135746/2021|EPI_ISL_2118644|2021-05-04:1,Germany/NW-RKI-I-153634/2021|EPI_ISL_2264918|2021-05-05:0,Germany/RP-RKI-I-135556/2021|EPI_ISL_2118196|2021-05-04:0,Germany/RP-RKI-I-135737/2021|EPI_ISL_2118620|2021-05-04:0)314954:4)314949:1)314933:2,(Germany/NW-RKI-I-127015/2021|EPI_ISL_2111197|2021-04-27:1,Germany/NW-RKI-I-083897/2021|EPI_ISL_1721347|2021-04-02:0,Germany/NW-RKI-I-086762/2021|EPI_ISL_1723608|2021-04-13:0,Germany/NW-RKI-I-092070/2021|EPI_ISL_1726968|2021-04-13:0,Germany/NW-RKI-I-099288/2021|EPI_ISL_1845107|2021-04-20:0)314955:1,(Germany/NW-RKI-I-144896/2021|EPI_ISL_2129186|2021-04-27:1,Germany/NW-RKI-I-057246/2021|EPI_ISL_1440950|2021-03-20:0)314956:1,Germany/SN-RKI-I-124304/2021|EPI_ISL_2109204|2021-04-22:1,(Germany/NI-RKI-I-080511/2021|EPI_ISL_1645039|2021-04-09:0,Germany/NI-RKI-I-080708/2021|EPI_ISL_1645224|2021-04-09:0)314957:1,(Germany/NW-RKI-I-031695/2021|EPI_ISL_1215769|2021-02-19:0,Germany/NW-RKI-I-042909/2021|EPI_ISL_1350097|2021-03-08:0,Germany/NI-RKI-I-031568/2021|EPI_ISL_1215642|2021-02-15:0)314958:1,(Germany/SN-RKI-I-071806/2021|EPI_ISL_1638696|2021-03-23:0,Germany/SN-RKI-I-026525/2021|EPI_ISL_1156711|2021-02-16:0,Germany/RP-RKI-I-098803/2021|EPI_ISL_1844653|2021-04-21:0)314959:1,Germany/NW-RKI-I-026600/2021|EPI_ISL_1156786|2021-02-19:0,Germany/NW-RKI-I-086626/2021|EPI_ISL_1723476|2021-04-13:0,Germany/RP-RKI-I-095251/2021|EPI_ISL_1729486|2021-04-16:0,Germany/NW-RKI-I-060453/2021|EPI_ISL_1565968|2021-03-18:0,Germany/NW-RKI-I-062380/2021|EPI_ISL_1567784|2021-03-25:0,Germany/NW-RKI-I-059200/2021|EPI_ISL_1563858|2021-03-22:0,Germany/NW-RKI-I-053173/2021|EPI_ISL_1436601|2021-03-16:0,Germany/NW-RKI-I-052062/2021|EPI_ISL_1435341|2021-03-16:0,Germany/NW-RKI-I-053289/2021|EPI_ISL_1436743|2021-03-15:0,Germany/NW-RKI-I-056553/2021|EPI_ISL_1440222|2021-03-17:0,Germany/NW-RKI-I-044140/2021|EPI_ISL_1351328|2021-03-03:0,Germany/NW-HHU-3113/2021|EPI_ISL_1348023|2021-03-07:0,Germany/NW-HHU-3111/2021|EPI_ISL_1348021|2021-03-07:0,Germany/NW-HHU-3107/2021|EPI_ISL_1348019|2021-03-07:0,Germany/NW-RKI-I-034385/2021|EPI_ISL_1280219|2021-02-24:0,Germany/NW-RKI-I-039145/2021|EPI_ISL_1285506|2021-03-06:0,Germany/NW-RKI-I-128313/2021|EPI_ISL_2111904|2021-04-28:0,Germany/NW-RKI-I-133105/2021|EPI_ISL_2115462|2021-04-27:0)314927:1,(Australia/NSW-R0138/2021|EPI_ISL_1240991|2021-03-07:0,Australia/NSW4371/2021|EPI_ISL_1255310|2021-03-15:0,Australia/NSW-R0139/2021|EPI_ISL_1240992|2021-03-13:0)314960:3)314926:1,(((Sweden/SUS0000397/2021|EPI_ISL_1385910|2021-03-17:1,Sweden/SE00360641/2021|EPI_ISL_1605435|2021-03-18:1,(Sweden/SE00368159/2021|EPI_ISL_1676719|2021-03-22:0,Sweden/SE00370407/2021|EPI_ISL_1676739|2021-03-22:2)314964:1,(Sweden/15220832P/2021|EPI_ISL_1808882|2021-03-12:0,Sweden/461819606842/2021|EPI_ISL_1675921|2021-03-24:1)314965:1,Denmark/DCGC-83820/2021|EPI_ISL_1892920|2021-03-22:1,Denmark/DCGC-84852/2021|EPI_ISL_1894162|2021-03-29:1,(Sweden/SE00368070/2021|EPI_ISL_1607113|2021-03-22:0,Sweden/SE00362943/2021|EPI_ISL_1604841|2021-03-19:0)314966:1,(Denmark/DCGC-51061/2021|EPI_ISL_1858687|2021-04-12:0,Denmark/DCGC-79925/2021|EPI_ISL_1888566|2021-04-05:0,Denmark/DCGC-86932/2021|EPI_ISL_1896291|2021-04-12:0,Denmark/DCGC-67872/2021|EPI_ISL_1876443|2021-03-29:0,Denmark/DCGC-60634/2021|EPI_ISL_1869205|2021-03-29:0,Denmark/DCGC-77789/2021|EPI_ISL_1886430|2021-03-22:0,Denmark/DCGC-64478/2021|EPI_ISL_1873049|2021-04-05:0)314967:1,Sweden/SUS0000407/2021|EPI_ISL_1385920|2021-03-18:0,Sweden/15314708P/2021|EPI_ISL_1899532|2021-03-15:0,Denmark/DCGC-53924/2021|EPI_ISL_1862257|2021-03-15:0,Denmark/DCGC-55376/2021|EPI_ISL_1863804|2021-03-29:0,Denmark/DCGC-79834/2021|EPI_ISL_1888475|2021-03-29:0,Denmark/DCGC-51556/2021|EPI_ISL_1859379|2021-03-22:0,Denmark/DCGC-81022/2021|EPI_ISL_1889664|2021-03-29:0,Denmark/DCGC-86912/2021|EPI_ISL_1896271|2021-03-29:0,Sweden/15232047P/2021|EPI_ISL_1808878|2021-03-12:0,Sweden/SE00388280/2021|EPI_ISL_1675410|2021-03-29:0,Sweden/SE00386103/2021|EPI_ISL_1675870|2021-03-29:0,Sweden/SE00387290/2021|EPI_ISL_1675893|2021-03-29:0,Sweden/SE00365725/2021|EPI_ISL_1604857|2021-03-19:0,Sweden/SE00363800/2021|EPI_ISL_1604773|2021-03-19:0,Sweden/SUS0000298/2021|EPI_ISL_1315444|2021-03-10:0,Denmark/DCGC-69874/2021|EPI_ISL_1878445|2021-03-29:0,Denmark/DCGC-76333/2021|EPI_ISL_1884904|2021-03-22:0,Denmark/DCGC-72892/2021|EPI_ISL_1881463|2021-03-29:0)314963:1,(Sweden/75683370R9/2021|EPI_ISL_1417511|2021-02-23:0,Sweden/75689436R9/2021|EPI_ISL_1417938|2021-02-26:1)314968:2,Sweden/75723554R9/2021|EPI_ISL_1606387|2021-03-22:2,Sweden/75701226R9/2021|EPI_ISL_1601895|2021-03-08:1,Sweden/75729673R9/2021|EPI_ISL_1606825|2021-03-25:1,Sweden/9435997863/2021|EPI_ISL_1603482|2021-03-10:1,Sweden/4009825264/2021|EPI_ISL_1604406|2021-03-10:1,Sweden/3945374264/2021|EPI_ISL_1605227|2021-03-26:1,Sweden/44293947Q1/2021|EPI_ISL_1605705|2021-03-22:1,(((Finland/3583/2021|EPI_ISL_2258477|2021-02-27:1,Finland/3132/2021|EPI_ISL_1842223|2021-02-16:0,Finland/3579/2021|EPI_ISL_2258474|2021-02-27:0,Finland/3690/2021|EPI_ISL_1842771|2021-02-26:0)314971:2,Finland/4585/2021|EPI_ISL_2258638|2021-03-07:1,Finland/2565/2021|EPI_ISL_1841998|2021-02-17:0,Finland/3048/2021|EPI_ISL_2030976|2021-02-21:0)314970:1,Sweden/461819603597/2021|EPI_ISL_1607691|2021-03-23:0,Sweden/4011956464/2021|EPI_ISL_1904078|2021-03-16:0,Sweden/4013332964/2021|EPI_ISL_1902219|2021-03-26:0,Sweden/4010658064/2021|EPI_ISL_1606682|2021-03-18:0)314969:1,Sweden/75724063R9/2021|EPI_ISL_1606449|2021-03-22:1,Sweden/SUS0001017/2021|EPI_ISL_1712147|2021-04-16:1,Sweden/4012576464/2021|EPI_ISL_1677013|2021-03-24:1,(Sweden/4012579764/2021|EPI_ISL_1676778|2021-03-24:1,Sweden/10053999/2021|EPI_ISL_2206319|2021-04-13:1,Sweden/4012820264/2021|EPI_ISL_1676794|2021-03-24:0,Sweden/4012576864/2021|EPI_ISL_1676777|2021-03-24:0,Sweden/10060404/2021|EPI_ISL_2033034|2021-04-21:0,Sweden/10053921/2021|EPI_ISL_2206318|2021-04-13:0,Sweden/10065861/2021|EPI_ISL_2205745|2021-04-28:0)314972:1,Sweden/4012349464/2021|EPI_ISL_1676771|2021-03-25:1,Sweden/75714588R9/2021|EPI_ISL_1904206|2021-03-16:1,(Sweden/4013373064/2021|EPI_ISL_1902222|2021-03-26:1,Sweden/4013372964/2021|EPI_ISL_1677316|2021-03-26:0)314973:1,(Sweden/15676795P/2021|EPI_ISL_1899980|2021-03-26:1,Sweden/15557015P/2021|EPI_ISL_1899714|2021-03-22:0,Sweden/1453960964/2021|EPI_ISL_2256850|2021-03-26:0,Sweden/15556904P/2021|EPI_ISL_1899711|2021-03-22:0)314974:1,Sweden/21-53144/2021|EPI_ISL_2099013|2021-04-15:4,Sweden/SE1410230695/2021|EPI_ISL_2220399|2021-03-17:3,Sweden/75692086R9/2021|EPI_ISL_1417919|2021-03-01:0,Sweden/75715831R9/2021|EPI_ISL_1904222|2021-03-16:0,Sweden/1967508092/2021|EPI_ISL_1897771|2021-03-15:0,Sweden/4010576864/2021|EPI_ISL_1903936|2021-03-15:0,Sweden/3641428333/2021|EPI_ISL_1897750|2021-03-15:0,Sweden/4013219464/2021|EPI_ISL_1902218|2021-03-26:0,Sweden/7025783296/2021|EPI_ISL_1897777|2021-03-15:0,Sweden/4012014964/2021|EPI_ISL_1904094|2021-03-16:0,Sweden/SE00403407/2021|EPI_ISL_1901880|2021-04-06:0,Sweden/6531129499/2021|EPI_ISL_1897718|2021-03-15:0,Sweden/SE00431877/2021|EPI_ISL_1902776|2021-04-16:0,Sweden/10033600/2021|EPI_ISL_1897763|2021-03-15:0,Sweden/SUS0001252/2021|EPI_ISL_1823345|2021-04-22:0,Sweden/461847159694/2021|EPI_ISL_1675957|2021-03-24:0,Sweden/3944042264/2021|EPI_ISL_1677673|2021-03-25:0,Sweden/461847157105/2021|EPI_ISL_1675933|2021-03-22:0,Sweden/3945365364/2021|EPI_ISL_1676912|2021-03-26:0,Sweden/SE00370077/2021|EPI_ISL_1676737|2021-03-22:0,Sweden/3945094764/2021|EPI_ISL_1677658|2021-03-26:0,Sweden/75732086R9/2021|EPI_ISL_1677241|2021-03-26:0,Sweden/3944644064/2021|EPI_ISL_1677195|2021-03-25:0,Sweden/4012755464/2021|EPI_ISL_1677349|2021-03-24:0,Sweden/4012755864/2021|EPI_ISL_1677147|2021-03-24:0,Sweden/461847165100/2021|EPI_ISL_1676585|2021-03-29:0,Sweden/461847164967/2021|EPI_ISL_1676582|2021-03-29:0,Sweden/4013212064/2021|EPI_ISL_1677307|2021-03-24:0,Sweden/3942868364/2021|EPI_ISL_1606734|2021-03-23:0,Sweden/75712049R9/2021|EPI_ISL_1604162|2021-03-15:0,Sweden/75712053R9/2021|EPI_ISL_1604161|2021-03-15:0,Sweden/SE00356016/2021|EPI_ISL_1604700|2021-03-16:0,Sweden/3941540164/2021|EPI_ISL_1605849|2021-03-22:0,Sweden/3941391464/2021|EPI_ISL_1606175|2021-03-22:0,Sweden/3941446964/2021|EPI_ISL_1605259|2021-03-22:0,Sweden/3941949964/2021|EPI_ISL_1606197|2021-03-22:0,Sweden/75723290R9/2021|EPI_ISL_1606445|2021-03-22:0,Sweden/3944630264/2021|EPI_ISL_1605169|2021-03-25:0,Sweden/75713167R9/2021|EPI_ISL_1604144|2021-03-15:0,Sweden/75673893R9/2021|EPI_ISL_1417999|2021-02-16:0,Denmark/DCGC-87423/2021|EPI_ISL_2023608|2021-04-19:0,Sweden/3939621864/2021|EPI_ISL_2197807|2021-03-18:0,Sweden/3939099464/2021|EPI_ISL_2197102|2021-03-17:0)314962:2,Sweden/SE00330087/2021|EPI_ISL_1417390|2021-03-05:1,((Sweden/DC108076111/2021|EPI_ISL_1900909|2021-03-09:0,Sweden/21-51874/2021|EPI_ISL_1660021|2021-03-15:0)314976:1,Sweden/75703234Q1/2021|EPI_ISL_1602198|2021-03-08:0,Sweden/75715398R9/2021|EPI_ISL_1904218|2021-03-16:0,Sweden/DC108159871/2021|EPI_ISL_1901663|2021-03-11:0,Sweden/DC107884991/2021|EPI_ISL_1602808|2021-03-03:0,Sweden/10047817/2021|EPI_ISL_2206469|2021-04-05:0)314975:1,Sweden/DC107448151/2021|EPI_ISL_1599855|2021-02-17:1,Sweden/DC107127811/2021|EPI_ISL_1599733|2021-02-08:1,(Sweden/DC107730531/2021|EPI_ISL_1601708|2021-02-26:2,Sweden/DC107277481/2021|EPI_ISL_1599703|2021-02-12:0,Sweden/DC107640071/2021|EPI_ISL_1600962|2021-02-23:0,Sweden/DC107447051/2021|EPI_ISL_1600586|2021-02-17:0)314977:1,Sweden/DC107282301/2021|EPI_ISL_1600073|2021-02-12:1,Sweden/DC107598981/2021|EPI_ISL_1600820|2021-02-22:1,Sweden/DC107349841/2021|EPI_ISL_1599901|2021-02-15:1,Sweden/DC107419011/2021|EPI_ISL_1600583|2021-02-17:1,(Sweden/01_SE100_21CS100362/2021|EPI_ISL_1313360|2021-03-05:2,Sweden/4013028964/2021|EPI_ISL_1606950|2021-03-22:1,Sweden/15032727P/2021|EPI_ISL_1810752|2021-03-08:1,(Sweden/15221830P/2021|EPI_ISL_1900042|2021-03-12:0,(Sweden/4751114556/2021|EPI_ISL_1808510|2021-03-15:0,Sweden/8594206677/2021|EPI_ISL_1808466|2021-03-05:0)314980:2)314979:1,Sweden/16343176P/2021|EPI_ISL_1899121|2021-04-08:1,Sweden/15899719P/2021|EPI_ISL_1900216|2021-03-29:2,Sweden/16270338P/2021|EPI_ISL_1899086|2021-04-07:2,Sweden/21-52710/2021|EPI_ISL_2099135|2021-04-17:2,(Sweden/20114265P/2021|EPI_ISL_2207150|2021-04-30:4,(Sweden/3386172781/2021|EPI_ISL_2034363|2021-04-27:1,Sweden/4367172238/2021|EPI_ISL_2034389|2021-04-30:2,Sweden/16808324P/2021|EPI_ISL_2207425|2021-04-19:0,Sweden/16808326P/2021|EPI_ISL_2207447|2021-04-19:1)314982:1)314981:1,(Sweden/16789046P/2021|EPI_ISL_2207423|2021-04-19:3,Sweden/15317851P/2021|EPI_ISL_1810741|2021-03-15:0)314983:2,(Sweden/16700835P/2021|EPI_ISL_2206964|2021-04-16:1,Sweden/16576677P/2021|EPI_ISL_2206904|2021-04-13:0)314984:1,(Sweden/10067855/2021|EPI_ISL_2206096|2021-04-30:0,Sweden/10064817/2021|EPI_ISL_2033344|2021-04-27:0)314985:1,(Sweden/20151593P/2021|EPI_ISL_2207119|2021-05-04:0,Sweden/20151608P/2021|EPI_ISL_2207114|2021-05-04:0,Sweden/20034694P/2021|EPI_ISL_2207226|2021-04-23:0)314986:2,(Sweden/16687691P/2021|EPI_ISL_2206988|2021-04-16:0,Sweden/16684434P/2021|EPI_ISL_2206983|2021-04-16:0)314987:1,Sweden/01_SE100_21CS100213/2021|EPI_ISL_1313220|2021-02-22:0,Sweden/16275791P/2021|EPI_ISL_1899140|2021-04-07:0,Sweden/16335434P/2021|EPI_ISL_1899130|2021-04-08:0,Sweden/4011038664/2021|EPI_ISL_1903961|2021-03-15:0,Sweden/16291015P/2021|EPI_ISL_1899102|2021-04-07:0,Sweden/15089180P/2021|EPI_ISL_1808709|2021-03-09:0,Sweden/15141013P/2021|EPI_ISL_1810791|2021-03-10:0,Sweden/14970599P/2021|EPI_ISL_1810793|2021-03-05:0,Sweden/15140999P/2021|EPI_ISL_1810773|2021-03-10:0,Sweden/15153799P/2021|EPI_ISL_1810786|2021-03-10:0,Sweden/15050077P/2021|EPI_ISL_1810754|2021-03-08:0,Sweden/15318816P/2021|EPI_ISL_1810745|2021-03-15:0,Sweden/15032082P/2021|EPI_ISL_1810757|2021-03-08:0,Sweden/14982649P/2021|EPI_ISL_1810809|2021-03-05:0,Sweden/75731988R9/2021|EPI_ISL_1677238|2021-03-26:0,Sweden/1734592999/2021|EPI_ISL_1617698|2021-02-15:0,Sweden/4012549464/2021|EPI_ISL_1606213|2021-03-23:0,Sweden/4011756864/2021|EPI_ISL_1606527|2021-03-17:0,Sweden/3941631764/2021|EPI_ISL_1606185|2021-03-22:0,Sweden/10062213/2021|EPI_ISL_2033223|2021-04-23:0,Sweden/16138197P/2021|EPI_ISL_2033665|2021-04-05:0,Sweden/16140739P/2021|EPI_ISL_2033674|2021-04-05:0,Sweden/10052662/2021|EPI_ISL_2206160|2021-04-12:0,Sweden/21-25175/2021|EPI_ISL_2196724|2021-01-29:0,Sweden/3938010064/2021|EPI_ISL_2197425|2021-03-16:0,Sweden/10045615/2021|EPI_ISL_2205455|2021-04-01:0)314978:1,(Sweden/DC107775941/2021|EPI_ISL_1601057|2021-03-01:1,Sweden/DC107704901/2021|EPI_ISL_1601679|2021-02-25:0,Sweden/21-51901/2021|EPI_ISL_1660033|2021-03-16:0,Sweden/DC107816631/2021|EPI_ISL_1601020|2021-03-01:0,Sweden/DC107910081/2021|EPI_ISL_1604115|2021-03-03:0,Sweden/3940431564/2021|EPI_ISL_2197594|2021-03-19:0)314988:1,Sweden/DC106944421/2021|EPI_ISL_1363907|2021-02-03:1,Sweden/14953394P/2021|EPI_ISL_1808736|2021-03-05:1,Sweden/15136042P/2021|EPI_ISL_1808707|2021-03-10:2,(Sweden/DC108150921/2021|EPI_ISL_1901542|2021-03-11:1,Sweden/DC107737931/2021|EPI_ISL_1601602|2021-02-26:0)314989:1,(Sweden/DC108024131/2021|EPI_ISL_1900888|2021-03-09:0,Sweden/DC107792331/2021|EPI_ISL_1601585|2021-03-01:2)314990:1,Sweden/16775379P/2021|EPI_ISL_2033425|2021-04-19:4,(Sweden/16456828P/2021|EPI_ISL_2208176|2021-04-12:0,Sweden/15962859P/2021|EPI_ISL_2033393|2021-03-30:1,Sweden/16458898P/2021|EPI_ISL_2208181|2021-04-12:1)314991:1,Sweden/10045179/2021|EPI_ISL_2205397|2021-03-31:1,Sweden/10063797/2021|EPI_ISL_2206757|2021-04-26:2,Sweden/10066061/2021|EPI_ISL_2205687|2021-04-28:2,Sweden/DC107406511/2021|EPI_ISL_1599774|2021-02-16:1,(Sweden/DC107887471/2021|EPI_ISL_1604122|2021-03-03:0,Sweden/DC107887211/2021|EPI_ISL_1605898|2021-03-03:0)314992:2,(Sweden/DC107201641/2021|EPI_ISL_1600002|2021-02-10:0,Sweden/DC106907671/2021|EPI_ISL_1364004|2021-02-03:0)314993:1,(Sweden/DC107797431/2021|EPI_ISL_1601066|2021-03-01:0,Sweden/DC107470241/2021|EPI_ISL_1600556|2021-02-18:0)314994:1,(Sweden/DC108100951/2021|EPI_ISL_1901584|2021-03-10:0,Sweden/DC107941931/2021|EPI_ISL_1604442|2021-03-04:0)314995:1,(Sweden/DC107985491/2021|EPI_ISL_1900914|2021-03-06:0,Sweden/DC107985521/2021|EPI_ISL_1900781|2021-03-06:0)314996:1,(Sweden/10064322/2021|EPI_ISL_2206842|2021-04-27:0,Sweden/10059760/2021|EPI_ISL_2032955|2021-04-20:0)314997:1,(Sweden/9493473649/2021|EPI_ISL_2213004|2021-02-27:0,Sweden/3926339163/2021|EPI_ISL_2216529|2021-02-26:0)314998:1,Sweden/DC106996521/2021|EPI_ISL_1363909|2021-02-04:0,Sweden/14969253P/2021|EPI_ISL_1899303|2021-03-05:0,Sweden/15165032P/2021|EPI_ISL_1808697|2021-03-11:0,Sweden/15165042P/2021|EPI_ISL_1808692|2021-03-11:0,Sweden/15087769P/2021|EPI_ISL_1809531|2021-03-09:0,Sweden/15006742P/2021|EPI_ISL_1808747|2021-03-08:0,Sweden/15007623P/2021|EPI_ISL_1808748|2021-03-08:0,Sweden/15041730P/2021|EPI_ISL_1808746|2021-03-08:0,Sweden/14950801P/2021|EPI_ISL_1808735|2021-03-05:0,Sweden/15163098P/2021|EPI_ISL_1808766|2021-03-11:0,Sweden/15091679P/2021|EPI_ISL_1808752|2021-03-09:0,Sweden/9296765333/2021|EPI_ISL_1808536|2021-03-03:0,Sweden/3282810575/2021|EPI_ISL_1808517|2021-03-16:0,Sweden/5093943065/2021|EPI_ISL_1808473|2021-03-05:0,Sweden/4833774716/2021|EPI_ISL_1808491|2021-03-01:0,Sweden/21-50967/2021|EPI_ISL_1659938|2021-02-04:0,Sweden/21-52002/2021|EPI_ISL_1660055|2021-03-19:0,Sweden/21-52001/2021|EPI_ISL_1660054|2021-03-19:0,Sweden/DC107480151/2021|EPI_ISL_1600561|2021-02-18:0,Sweden/DC107346891/2021|EPI_ISL_1599899|2021-02-15:0,Sweden/DC107346821/2021|EPI_ISL_1599898|2021-02-15:0,Sweden/DC107397341/2021|EPI_ISL_1599853|2021-02-16:0,Sweden/DC107407331/2021|EPI_ISL_1599775|2021-02-16:0,Sweden/DC107134981/2021|EPI_ISL_1599760|2021-02-08:0,Sweden/DC107220021/2021|EPI_ISL_1599738|2021-02-10:0,Sweden/DC107576701/2021|EPI_ISL_1600685|2021-02-22:0,Sweden/DC107285491/2021|EPI_ISL_1599705|2021-02-12:0,Sweden/DC107285431/2021|EPI_ISL_1599704|2021-02-12:0,Sweden/DC107274911/2021|EPI_ISL_1599702|2021-02-12:0,Sweden/DC107440041/2021|EPI_ISL_1599795|2021-02-17:0,Sweden/DC107230881/2021|EPI_ISL_1599643|2021-02-11:0,Sweden/DC107284981/2021|EPI_ISL_1599617|2021-02-12:0,Sweden/DC107258731/2021|EPI_ISL_1600335|2021-02-11:0,Sweden/DC107255501/2021|EPI_ISL_1600334|2021-02-11:0,Sweden/DC107101511/2021|EPI_ISL_1600323|2021-02-08:0,Sweden/DC107468401/2021|EPI_ISL_1600555|2021-02-18:0,Sweden/DC107556301/2021|EPI_ISL_1600810|2021-02-22:0,Sweden/DC107682311/2021|EPI_ISL_1600999|2021-02-24:0,Sweden/DC107640651/2021|EPI_ISL_1600963|2021-02-23:0,Sweden/DC107808131/2021|EPI_ISL_1601073|2021-03-01:0,Sweden/DC107556061/2021|EPI_ISL_1600660|2021-02-22:0,Sweden/DC107111181/2021|EPI_ISL_1599998|2021-02-08:0,Sweden/DC107110931/2021|EPI_ISL_1599997|2021-02-08:0,Sweden/DC107297801/2021|EPI_ISL_1599912|2021-02-13:0,Sweden/DC107297771/2021|EPI_ISL_1599911|2021-02-13:0,Sweden/DC107297731/2021|EPI_ISL_1599910|2021-02-13:0,Sweden/DC107361471/2021|EPI_ISL_1599902|2021-02-15:0,Sweden/DC107349811/2021|EPI_ISL_1599900|2021-02-15:0,Sweden/DC107273751/2021|EPI_ISL_1599990|2021-02-12:0,Sweden/DC107523631/2021|EPI_ISL_1600574|2021-02-19:0,Sweden/DC107727681/2021|EPI_ISL_1601546|2021-02-26:0,Sweden/DC107739901/2021|EPI_ISL_1601732|2021-02-26:0,Sweden/DC107902991/2021|EPI_ISL_1604493|2021-03-03:0,Sweden/DC106949941/2021|EPI_ISL_1418025|2021-02-03:0,Sweden/DC106895361/2021|EPI_ISL_1418020|2021-02-03:0,Sweden/14383418P/2021|EPI_ISL_1419970|2021-02-16:0,Sweden/DC106973191/2021|EPI_ISL_1364101|2021-02-04:0,Sweden/DC107065771/2021|EPI_ISL_1363996|2021-02-08:0,Sweden/DC106911201/2021|EPI_ISL_1364416|2021-02-02:0,Sweden/DC107022801/2021|EPI_ISL_1364054|2021-02-05:0,Sweden/DC106931661/2021|EPI_ISL_1364012|2021-02-02:0,Sweden/DC106930221/2021|EPI_ISL_1364011|2021-02-03:0,Sweden/DC106921581/2021|EPI_ISL_1364009|2021-02-02:0,Sweden/DC106914531/2021|EPI_ISL_1364006|2021-02-02:0,Sweden/DC106899841/2021|EPI_ISL_1364003|2021-02-02:0,Sweden/DC107062471/2021|EPI_ISL_1290302|2021-02-08:0,Sweden/14883309P/2021|EPI_ISL_1832521|2021-03-03:0,Sweden/10060255/2021|EPI_ISL_2033038|2021-04-21:0,Sweden/10042323/2021|EPI_ISL_2205083|2021-03-29:0,Sweden/1906626463/2021|EPI_ISL_2213277|2021-03-01:0,Sweden/10044407/2021|EPI_ISL_2205255|2021-03-30:0,Sweden/3921576163/2021|EPI_ISL_2208278|2021-02-18:0)314961:1,(((Germany/NW-HHU-2059/2021|EPI_ISL_1347310|2021-02-24:1,Germany/NW-HHU-2306/2021|EPI_ISL_1347408|2021-02-25:2,(Germany/NW-HHU-3861/2021|EPI_ISL_1990658|2021-03-24:1,Germany/NW-HHU-3475/2021|EPI_ISL_1989373|2021-03-14:2,Germany/NW-HHU-3491/2021|EPI_ISL_1989465|2021-03-14:3,Germany/NW-HHU-2621/2021|EPI_ISL_1347537|2021-02-27:0,Germany/NW-HHU-2318/2021|EPI_ISL_1347419|2021-02-25:0)315002:3,Germany/NW-HHU-1766/2021|EPI_ISL_1347171|2021-02-14:1,Germany/NW-HHU-3038/2021|EPI_ISL_1347975|2021-03-07:1,Germany/NW-HHU-3587/2021|EPI_ISL_1989593|2021-03-21:1,Germany/NW-HHU-1783/2021|EPI_ISL_1159369|2021-02-08:0,Germany/NW-HHU-1781/2021|EPI_ISL_1159367|2021-02-08:0,Germany/NW-HHU-2977/2021|EPI_ISL_1347863|2021-03-07:0,Germany/NW-HHU-1827/2021|EPI_ISL_1347197|2021-02-21:0,Germany/NW-HHU-1789/2021|EPI_ISL_1347178|2021-02-10:0,Germany/NW-HHU-1836/2021|EPI_ISL_1347202|2021-02-21:0,Germany/NW-HHU-1782/2021|EPI_ISL_1159368|2021-02-08:0,Germany/NW-HHU-1780/2021|EPI_ISL_1159366|2021-02-08:0)315001:1,(Lithuania/S21C1067/2021|EPI_ISL_1510088|2021-03-18:1,Lithuania/S21D675/2021|EPI_ISL_1661750|2021-04-02:1,Lithuania/S21D671/2021|EPI_ISL_1661746|2021-04-09:1,Lithuania/IBT-LSC-VU_r06_14/2021|EPI_ISL_2136802|2021-04-12:2,(Lithuania/NMRVI70317/2021|EPI_ISL_1910332|2021-04-04:0,Lithuania/NMRVI70317/2021|EPI_ISL_1910147|2021-04-04:0,Lithuania/LTU000_MB26909/2021|EPI_ISL_1960526|2021-04-14:0,Lithuania/LTU000_NMRVI78126/2021|EPI_ISL_1960540|2021-04-11:0)315004:1,Lithuania/LTU000_NMRVI58591/2021|EPI_ISL_1628420|2021-03-24:0,Lithuania/LTU000_NMVRI54061/2021|EPI_ISL_1579826|2021-03-17:0,Lithuania/NMVRI54057/2021|EPI_ISL_2096041|2021-03-17:0)315003:2,(Germany/NW-HHU-1793/2021|EPI_ISL_1347181|2021-02-11:1,Germany/NW-RKI-I-033800/2021|EPI_ISL_1218113|2021-02-06:0,Germany/NW-HHU-2672/2021|EPI_ISL_1347570|2021-02-19:0)315005:1,Lithuania/S21C577/2021|EPI_ISL_1315224|2021-02-25:1,Lithuania/LTU000_42659/2021|EPI_ISL_1580262|2021-03-02:1,Germany/NW-HHU-801/2021|EPI_ISL_1346676|2021-02-09:1,((Lithuania/S21D544/2021|EPI_ISL_1661631|2021-04-02:0,Lithuania/S21D275/2021|EPI_ISL_1581634|2021-03-26:0)315007:1,Lithuania/IBT-LSC-VU_r04_21/2021|EPI_ISL_1672412|2021-04-02:0,Lithuania/S21D568/2021|EPI_ISL_1661654|2021-03-31:0,Lithuania/S21D1477/2021|EPI_ISL_1969149|2021-04-13:0,Lithuania/S21D1501/2021|EPI_ISL_1969171|2021-04-18:0,Lithuania/S21D1514/2021|EPI_ISL_1969182|2021-04-04:0,Lithuania/VUC36702/2021|EPI_ISL_2095890|2021-04-09:0)315006:3,Lithuania/S21C419/2021|EPI_ISL_1252732|2021-02-22:0,Lithuania/LTU000_35194/2021|EPI_ISL_1655039|2021-02-19:0,Germany/NW-HHU-1357/2021|EPI_ISL_1346886|2021-02-15:0,Germany/NW-HHU-1356/2021|EPI_ISL_1346885|2021-02-15:0,Germany/NW-HHU-1355/2021|EPI_ISL_1346884|2021-02-15:0)315000:1,Germany/NW-HHU-2191/2021|EPI_ISL_1347394|2021-02-23:1,(Germany/NW-HHU-2586/2021|EPI_ISL_1347519|2021-02-26:1,Germany/NW-HHU-3053/2021|EPI_ISL_1347986|2021-03-07:0,Germany/NW-HHU-3622/2021|EPI_ISL_1989623|2021-03-21:0,Germany/NW-HHU-3786/2021|EPI_ISL_1990078|2021-03-20:0,Germany/BE-RKI-I-053488/2021|EPI_ISL_1436979|2021-03-18:0)315008:1,(Germany/NW-HHU-3518/2021|EPI_ISL_1989491|2021-03-14:0,Germany/NW-HHU-2625/2021|EPI_ISL_1347538|2021-02-27:0,Germany/NW-HHU-3520/2021|EPI_ISL_1989493|2021-03-14:0)315009:2,Germany/NW-RKI-I-056352/2021|EPI_ISL_1439967|2021-03-15:0,Germany/NW-HHU-819/2021|EPI_ISL_1346689|2021-02-09:0,Germany/NW-HHU-2033/2021|EPI_ISL_1347292|2021-02-22:0,Germany/NW-HHU-2962/2021|EPI_ISL_1347848|2021-03-07:0,Germany/NW-HHU-1616/2021|EPI_ISL_1346996|2021-02-09:0,Germany/NW-HHU-774/2021|EPI_ISL_1346654|2021-02-15:0,Germany/NW-HHU-834/2021|EPI_ISL_1346704|2021-02-14:0)314999:2,((((Germany/HB-RKI-I-052966/2021|EPI_ISL_1436394|2021-03-18:1,(Germany/HB-RKI-I-095983/2021|EPI_ISL_1842958|2021-04-09:0,(Germany/HB-RKI-I-077023/2021|EPI_ISL_1642693|2021-04-01:1,Germany/HB-RKI-I-097108/2021|EPI_ISL_1843479|2021-04-14:2,(Denmark/DCGC-71687/2021|EPI_ISL_1880258|2021-04-05:1,Germany/NI-RKI-I-122844/2021|EPI_ISL_2108356|2021-04-22:2,Denmark/DCGC-62127/2021|EPI_ISL_1870698|2021-04-05:0,Denmark/DCGC-71688/2021|EPI_ISL_1880259|2021-04-12:0)315016:1,(Germany/HB-RKI-I-097726/2021|EPI_ISL_1844066|2021-04-13:0,Germany/NW-RKI-I-127895/2021|EPI_ISL_2111512|2021-04-19:3)315017:2,(Germany/HB-RKI-I-124376/2021|EPI_ISL_2109269|2021-04-21:0,Germany/HB-RKI-I-141760/2021|EPI_ISL_2125397|2021-04-30:0)315018:1,Germany/HB-RKI-I-076998/2021|EPI_ISL_1642668|2021-04-01:0,Germany/HB-RKI-I-154676/2021|EPI_ISL_2265863|2021-05-10:0,Germany/HB-RKI-I-076940/2021|EPI_ISL_1642613|2021-04-01:0,Germany/HB-RKI-I-096060/2021|EPI_ISL_1843020|2021-04-10:0,Germany/HB-RKI-I-102320/2021|EPI_ISL_1847663|2021-04-14:0)315015:1)315014:1,Germany/HB-RKI-I-149138/2021|EPI_ISL_2260845|2021-05-08:1,Germany/HB-RKI-I-148931/2021|EPI_ISL_2260668|2021-05-06:1,(Germany/SN-RKI-I-154529/2021|EPI_ISL_2265727|2021-05-06:0,Germany/HE-RKI-I-148242/2021|EPI_ISL_2260039|2021-05-08:0,Germany/HB-RKI-I-097354/2021|EPI_ISL_1843692|2021-04-15:0,Germany/BE-RKI-I-148592/2021|EPI_ISL_2260362|2021-05-04:0,Germany/SN-RKI-I-154347/2021|EPI_ISL_2265563|2021-05-06:0,Germany/HE-RKI-I-148014/2021|EPI_ISL_2259819|2021-05-06:0)315019:1,(Germany/HB-RKI-I-101620/2021|EPI_ISL_1847125|2021-04-08:0,Germany/HB-RKI-I-072238/2021|EPI_ISL_1639068|2021-03-31:0)315020:1,Germany/HB-RKI-I-046277/2021|EPI_ISL_1353701|2021-03-17:0,Germany/HB-RKI-I-072189/2021|EPI_ISL_1639024|2021-03-27:0,Germany/HB-RKI-I-072374/2021|EPI_ISL_1639182|2021-03-27:0,Germany/HB-RKI-I-076945/2021|EPI_ISL_1642618|2021-04-01:0,Germany/HB-RKI-I-064334/2021|EPI_ISL_1569495|2021-03-26:0,Germany/HB-RKI-I-063861/2021|EPI_ISL_1569059|2021-03-23:0,Germany/HB-RKI-I-055227/2021|EPI_ISL_1438808|2021-03-20:0,Germany/HB-RKI-I-055343/2021|EPI_ISL_1438924|2021-03-20:0,Germany/HB-RKI-I-046726/2021|EPI_ISL_1354150|2021-03-13:0,Germany/HB-RKI-I-096112/2021|EPI_ISL_1843066|2021-04-10:0,Germany/HB-RKI-I-102177/2021|EPI_ISL_1847532|2021-04-14:0,Germany/HB-RKI-I-097271/2021|EPI_ISL_1843622|2021-04-15:0,Germany/HB-RKI-I-097906/2021|EPI_ISL_1844219|2021-04-13:0,Germany/HB-RKI-I-102240/2021|EPI_ISL_1847591|2021-04-14:0,Germany/HB-RKI-I-097200/2021|EPI_ISL_1843559|2021-04-15:0,Germany/HB-RKI-I-102157/2021|EPI_ISL_1847515|2021-04-14:0,Germany/HB-RKI-I-097720/2021|EPI_ISL_1844060|2021-04-13:0,Germany/HB-RKI-I-141869/2021|EPI_ISL_2125580|2021-05-03:0,Germany/HB-RKI-I-124436/2021|EPI_ISL_2109325|2021-04-21:0)315013:1,Germany/HH-RKI-I-084888/2021|EPI_ISL_1722132|2021-04-14:0,(Germany/HB-RKI-I-133164/2021|EPI_ISL_2115515|2021-04-24:1,Germany/BY-RKI-I-098691/2021|EPI_ISL_1844560|2021-04-16:0,Germany/BY-RKI-I-088281/2021|EPI_ISL_1724833|2021-04-14:0)315021:1,(Germany/ST-MD3606/2021|EPI_ISL_2285563|2021-05-10:1,Germany/ST-MD3329/2021|EPI_ISL_1941511|2021-05-03:0)315022:1,(Germany/NW-RKI-I-140881/2021|EPI_ISL_2124970|2021-05-06:0,Germany/NW-RKI-I-140409/2021|EPI_ISL_2124530|2021-05-06:0)315023:2)315012:1,Germany/NW-RKI-I-064478/2021|EPI_ISL_1569807|2021-03-26:1,Germany/un-RKI-I-077055/2021|EPI_ISL_1642722|2021-04-09:1,Germany/BY-RKI-I-105418/2021|EPI_ISL_1850026|2021-04-23:1,Netherlands/ZH-RIVM-28606/2021|EPI_ISL_1962185|2021-04-12:2,((Netherlands/OV-RIVM-32475/2021|EPI_ISL_2218510|2021-04-26:0,Netherlands/OV-RIVM-32573/2021|EPI_ISL_2218556|2021-05-02:1)315025:1,Germany/NW-RKI-I-156592/2021|EPI_ISL_2267026|2021-05-15:2,Netherlands/OV-RIVM-28054/2021|EPI_ISL_1961901|2021-04-16:0,Netherlands/OV-RIVM-27145/2021|EPI_ISL_1792286|2021-04-07:0,Netherlands/OV-RIVM-32628/2021|EPI_ISL_2218574|2021-05-02:0)315024:1,((Germany/un-RKI-I-143300/2021|EPI_ISL_2127980|2021-04-22:0,(Germany/un-RKI-I-143222/2021|EPI_ISL_2127832|2021-04-27:0,Germany/un-RKI-I-147262/2021|EPI_ISL_2130956|2021-05-07:2)315028:1)315027:1,Germany/un-RKI-I-136017/2021|EPI_ISL_2119342|2021-04-22:0,Germany/un-RKI-I-136000/2021|EPI_ISL_2119302|2021-04-21:1)315026:1,Germany/NW-RKI-I-132894/2021|EPI_ISL_2115290|2021-04-28:1,Germany/un-RKI-I-144538/2021|EPI_ISL_2128864|2021-04-23:1,(Netherlands/OV-RIVM-32132/2021|EPI_ISL_2215573|2021-04-22:2,Netherlands/OV-RIVM-32614/2021|EPI_ISL_2218568|2021-04-29:0,Netherlands/OV-RIVM-27988/2021|EPI_ISL_1961886|2021-04-12:0)315029:1,Netherlands/OV-RIVM-32432/2021|EPI_ISL_2218486|2021-05-04:2,Netherlands/OV-RIVM-32130/2021|EPI_ISL_2218304|2021-04-20:1,Netherlands/GE-RIVM-31862/2021|EPI_ISL_2218181|2021-05-03:1,(Germany/NW-RKI-I-153408/2021|EPI_ISL_2264646|2021-05-12:1,Germany/SN-RKI-I-154399/2021|EPI_ISL_2265611|2021-05-07:0,(Germany/NW-RKI-I-155507/2021|EPI_ISL_2266045|2021-05-14:0,Germany/NW-RKI-I-155518/2021|EPI_ISL_2266055|2021-05-14:0)315031:1)315030:1,(Netherlands/ZH-RIVM-33695/2021|EPI_ISL_2303057|2021-05-10:1,Netherlands/ZH-RIVM-33684/2021|EPI_ISL_2303055|2021-05-10:0)315032:1,Netherlands/GE-RIVM-33486/2021|EPI_ISL_2303024|2021-05-08:1,Netherlands/OV-RIVM-34069/2021|EPI_ISL_2303133|2021-05-03:1,Netherlands/OV-RIVM-34745/2021|EPI_ISL_2303261|2021-05-16:1,Germany/un-RKI-I-132058/2021|EPI_ISL_2115002|2021-04-21:1,Germany/un-RKI-I-132134/2021|EPI_ISL_2115076|2021-04-21:1,(Netherlands/GE-RIVM-33497/2021|EPI_ISL_2303029|2021-05-07:0,Netherlands/GE-RIVM-32436/2021|EPI_ISL_2218489|2021-05-05:0,Netherlands/GE-RIVM-33570/2021|EPI_ISL_2303040|2021-05-11:0,Netherlands/GR-RIVM-33501/2021|EPI_ISL_2303030|2021-05-11:0)315033:1,Germany/NW-RKI-I-072539/2021|EPI_ISL_1639329|2021-04-01:0,Netherlands/OV-RIVM-26069/2021|EPI_ISL_1705542|2021-04-04:0,Germany/NW-RKI-I-078583/2021|EPI_ISL_1643823|2021-04-11:0,Germany/NW-RKI-I-077481/2021|EPI_ISL_1643113|2021-04-09:0,Germany/NI-RKI-I-106257/2021|EPI_ISL_1850569|2021-04-26:0,Germany/NW-RKI-I-100044/2021|EPI_ISL_1845800|2021-04-22:0,Netherlands/GE-RIVM-29659/2021|EPI_ISL_1962147|2021-04-20:0,Netherlands/GE-RIVM-29637/2021|EPI_ISL_1962144|2021-04-22:0,Netherlands/OV-RIVM-28520/2021|EPI_ISL_1961968|2021-04-12:0,Netherlands/GE-RIVM-29590/2021|EPI_ISL_1962136|2021-04-23:0,Netherlands/OV-RIVM-28070/2021|EPI_ISL_1961911|2021-04-15:0,Netherlands/GE-RIVM-31146/2021|EPI_ISL_2093752|2021-04-29:0,Germany/un-RKI-I-136099/2021|EPI_ISL_2119547|2021-04-19:0,Germany/un-RKI-I-132149/2021|EPI_ISL_2115090|2021-04-19:0,Germany/un-RKI-I-136064/2021|EPI_ISL_2119466|2021-04-19:0,Netherlands/GE-RIVM-32391/2021|EPI_ISL_2218466|2021-05-04:0,Netherlands/GE-RIVM-32212/2021|EPI_ISL_2218381|2021-05-05:0,Netherlands/GE-RIVM-32414/2021|EPI_ISL_2218475|2021-05-05:0,Netherlands/UT-RIVM-32424/2021|EPI_ISL_2218481|2021-05-05:0,Netherlands/OV-RIVM-32517/2021|EPI_ISL_2218535|2021-05-08:0,Netherlands/GE-RIVM-31873/2021|EPI_ISL_2218192|2021-05-03:0,Netherlands/ZH-RIVM-33721/2021|EPI_ISL_2303065|2021-05-12:0,Netherlands/OV-RIVM-33746/2021|EPI_ISL_2303069|2021-05-10:0,Netherlands/OV-RIVM-34708/2021|EPI_ISL_2303253|2021-05-10:0)315011:1,((Germany/NW-RKI-I-033550/2021|EPI_ISL_1217821|2021-02-28:2,France/ARA-HCL990000323214/2021|EPI_ISL_1265469|2021-02-24:2,(France/ARA-HCL021027684701/2021|EPI_ISL_1200660|2021-02-06:1,France/ARA-HCL990000332291/2021|EPI_ISL_1461248|2021-03-17:2,((France/ARA-HCL021070593501/2021|EPI_ISL_1788547|2021-04-13:2,France/ARA-HCL990000326354/2021|EPI_ISL_1623117|2021-03-31:0,France/ARA-HCL990000260928/2021|EPI_ISL_1461238|2021-03-20:0)315038:1,France/ARA-HCL990000260926/2021|EPI_ISL_1461237|2021-03-20:0,France/ARA-HCL021052764801/2021|EPI_ISL_1526085|2021-03-20:0)315037:1,France/ARA-HCL990000243646/2021|EPI_ISL_1265468|2021-02-13:0,France/ARA-HCL021043183901/2021|EPI_ISL_1312958|2021-03-05:0)315036:1,France/ARA-HCL021022331601/2021|EPI_ISL_1313094|2021-01-29:1,(Australia/NSW-R0164/2021|EPI_ISL_1293045|2021-03-19:1,Australia/NSW4366/2021|EPI_ISL_1255309|2021-03-14:0,Australia/NSW1526/2021|EPI_ISL_1383246|2021-03-09:0)315039:1,((Germany/NW-RKI-I-056301/2021|EPI_ISL_1439916|2021-03-17:0,Germany/NW-RKI-I-051046/2021|EPI_ISL_1433629|2021-03-20:2,(Germany/BW-RKI-I-153043/2021|EPI_ISL_2264304|2021-05-03:1,Germany/NW-RKI-I-106114/2021|EPI_ISL_1850426|2021-04-19:0,Germany/NW-RKI-I-155874/2021|EPI_ISL_2266373|2021-05-14:0,Germany/NW-RKI-I-077911/2021|EPI_ISL_1643472|2021-04-06:0,Germany/NW-RKI-I-132911/2021|EPI_ISL_2115304|2021-04-28:0,Germany/NW-RKI-I-145296/2021|EPI_ISL_2129566|2021-05-03:0)315042:1,(Germany/NW-RKI-I-127860/2021|EPI_ISL_2111477|2021-04-13:1,Germany/NW-RKI-I-107581/2021|EPI_ISL_1851344|2021-04-15:0,Germany/NW-RKI-I-127905/2021|EPI_ISL_2111522|2021-04-22:0)315043:1)315041:1,Germany/NW-RKI-I-057891/2021|EPI_ISL_1441667|2021-03-12:2,Netherlands/NB-RIVM-24541/2021|EPI_ISL_1597418|2021-03-23:2,Germany/NW-RKI-I-074567/2021|EPI_ISL_1640763|2021-04-13:1,(Germany/NW-RKI-I-071283/2021|EPI_ISL_1638293|2021-03-31:1,Germany/NW-RKI-I-092041/2021|EPI_ISL_1726944|2021-04-13:1,(Germany/HB-RKI-I-141643/2021|EPI_ISL_2125293|2021-04-30:1,Germany/NW-RKI-I-155888/2021|EPI_ISL_2266386|2021-05-10:1,(Germany/HH-RKI-I-141547/2021|EPI_ISL_2125211|2021-04-30:0,Germany/HB-RKI-I-149175/2021|EPI_ISL_2260874|2021-05-08:0,Germany/HH-RKI-I-141477/2021|EPI_ISL_2125151|2021-04-30:0,Germany/HB-RKI-I-124849/2021|EPI_ISL_2109699|2021-04-23:0)315046:1,Germany/NW-RKI-I-149703/2021|EPI_ISL_2261372|2021-04-29:0,Germany/HH-RKI-I-127091/2021|EPI_ISL_2111269|2021-04-27:0,Germany/HB-RKI-I-097754/2021|EPI_ISL_1844091|2021-04-13:0,Germany/HB-RKI-I-148977/2021|EPI_ISL_2260706|2021-05-06:0,Germany/HB-RKI-I-154435/2021|EPI_ISL_2265645|2021-05-10:0,Germany/NW-RKI-I-153670/2021|EPI_ISL_2264951|2021-05-04:0,Germany/NW-RKI-I-153599/2021|EPI_ISL_2264872|2021-05-03:0,Germany/HB-RKI-I-148942/2021|EPI_ISL_2260676|2021-05-06:0,Germany/HB-RKI-I-097825/2021|EPI_ISL_1844148|2021-04-13:0,Germany/HB-RKI-I-102314/2021|EPI_ISL_1847657|2021-04-16:0,Germany/HB-RKI-I-141868/2021|EPI_ISL_2125578|2021-05-03:0,Germany/HB-RKI-I-137415/2021|EPI_ISL_2121287|2021-04-27:0,Germany/HB-RKI-I-141471/2021|EPI_ISL_2125146|2021-04-30:0,Germany/HB-RKI-I-141679/2021|EPI_ISL_2125325|2021-04-30:0,Germany/HB-RKI-I-141694/2021|EPI_ISL_2125338|2021-04-30:0,Germany/HB-RKI-I-141921/2021|EPI_ISL_2125695|2021-04-29:0)315045:1,(Germany/NW-RKI-I-106849/2021|EPI_ISL_1851125|2021-04-22:2,(Germany/NW-RKI-I-153311/2021|EPI_ISL_2264567|2021-05-12:0,Germany/NW-RKI-I-132757/2021|EPI_ISL_2115167|2021-05-03:0)315048:1)315047:2,Germany/NW-RKI-I-133846/2021|EPI_ISL_2116101|2021-04-21:5,Germany/NW-RKI-I-140581/2021|EPI_ISL_2124692|2021-05-06:1,Germany/BW-RKI-I-157202/2021|EPI_ISL_2267591|2021-05-17:1,Germany/NW-RKI-I-077199/2021|EPI_ISL_1642861|2021-04-10:0,Germany/NW-RKI-I-154277/2021|EPI_ISL_2265507|2021-05-10:0,Germany/NW-RKI-I-083002/2021|EPI_ISL_1720594|2021-04-13:0,Germany/NW-RKI-I-075429/2021|EPI_ISL_1641225|2021-04-06:0,Germany/NW-RKI-I-077181/2021|EPI_ISL_1642845|2021-04-10:0,Germany/NW-RKI-I-099701/2021|EPI_ISL_1845486|2021-04-22:0,Germany/NW-RKI-I-106457/2021|EPI_ISL_1850754|2021-04-21:0,Germany/NW-RKI-I-106304/2021|EPI_ISL_1850614|2021-04-22:0,Germany/NW-RKI-I-098038/2021|EPI_ISL_1844332|2021-04-14:0,Germany/NW-RKI-I-098053/2021|EPI_ISL_1844341|2021-04-14:0)315044:1,Germany/NW-RKI-I-091661/2021|EPI_ISL_1726643|2021-04-01:1,Germany/NW-RKI-I-093998/2021|EPI_ISL_1728335|2021-04-20:2,(Germany/NW-RKI-I-106081/2021|EPI_ISL_1850386|2021-04-21:1,Germany/NW-RKI-I-077207/2021|EPI_ISL_1642867|2021-04-10:1,(Germany/NW-RKI-I-132884/2021|EPI_ISL_2115281|2021-04-28:1,Germany/SN-RKI-I-124310/2021|EPI_ISL_2109210|2021-04-22:0)315050:1,(Germany/RP-RKI-I-128475/2021|EPI_ISL_2112055|2021-04-27:1,Germany/SN-RKI-I-092081/2021|EPI_ISL_1726976|2021-04-19:1)315051:1,Germany/NW-RKI-I-129671/2021|EPI_ISL_2112845|2021-04-29:0,Germany/NW-RKI-I-133505/2021|EPI_ISL_2115807|2021-04-24:0,Germany/NW-RKI-I-140230/2021|EPI_ISL_2124365|2021-05-05:0)315049:1,(Germany/un-RKI-I-106250/2021|EPI_ISL_1850564|2021-04-20:1,Germany/un-RKI-I-128816/2021|EPI_ISL_2112368|2021-04-27:0)315052:1,(Germany/NW-RKI-I-133478/2021|EPI_ISL_2115783|2021-04-24:1,Belgium/ULG-14942/2021|EPI_ISL_1919682|2021-04-21:2)315053:1,Netherlands/UT-RIVM-31582/2021|EPI_ISL_2215514|2021-04-30:3,Germany/NW-RKI-I-153316/2021|EPI_ISL_2264572|2021-05-12:1,Germany/ST-MD3642/2021|EPI_ISL_2285595|2021-05-10:1,(Germany/NW-RKI-I-077191/2021|EPI_ISL_1642854|2021-04-09:1,Germany/NW-RKI-I-074545/2021|EPI_ISL_1640744|2021-04-13:1,(Germany/NW-RKI-I-090676/2021|EPI_ISL_1725739|2021-04-16:0,Germany/NW-RKI-I-086588/2021|EPI_ISL_1723444|2021-04-13:1,Germany/NW-RKI-I-090645/2021|EPI_ISL_1725709|2021-04-16:2,Germany/NW-RKI-I-091145/2021|EPI_ISL_1726160|2021-04-16:4)315055:1,Germany/NW-RKI-I-092535/2021|EPI_ISL_1727040|2021-04-15:1,Germany/NW-RKI-I-091140/2021|EPI_ISL_1726156|2021-04-16:1,Germany/NW-RKI-I-094116/2021|EPI_ISL_1728445|2021-04-20:1,Germany/SN-RKI-I-096050/2021|EPI_ISL_1843013|2021-04-10:2,(Germany/NW-HHU-5068/2021|EPI_ISL_1991898|2021-04-20:1,Germany/NW-HHU-5159/2021|EPI_ISL_1991964|2021-04-15:0,Germany/HE-RKI-I-096872/2021|EPI_ISL_1843301|2021-04-19:0)315056:1,(Germany/NW-RKI-I-108999/2021|EPI_ISL_1852627|2021-04-27:0,Germany/NW-RKI-I-109251/2021|EPI_ISL_1852852|2021-04-27:0,Germany/NW-RKI-I-135692/2021|EPI_ISL_2118498|2021-05-05:0,Germany/NW-RKI-I-131521/2021|EPI_ISL_2114491|2021-04-30:0)315057:1,(Germany/NW-RKI-I-155447/2021|EPI_ISL_2265992|2021-05-15:0,Germany/NW-RKI-I-155487/2021|EPI_ISL_2266029|2021-05-15:0,Germany/NW-RKI-I-152807/2021|EPI_ISL_2264074|2021-05-12:0,Germany/NW-RKI-I-152794/2021|EPI_ISL_2264062|2021-05-12:0,Germany/NW-RKI-I-152824/2021|EPI_ISL_2264090|2021-05-12:0)315058:2,Germany/NW-RKI-I-149378/2021|EPI_ISL_2261064|2021-04-10:0,Germany/SN-RKI-I-084011/2021|EPI_ISL_1721445|2021-03-31:0,Germany/NW-RKI-I-083893/2021|EPI_ISL_1721342|2021-04-02:0,Germany/SN-RKI-I-084149/2021|EPI_ISL_1721558|2021-04-01:0,Germany/BE-RKI-I-096085/2021|EPI_ISL_1843042|2021-04-08:0)315054:2,Germany/SN-RKI-I-055163/2021|EPI_ISL_1438744|2021-03-18:0,Germany/NW-RKI-I-094415/2021|EPI_ISL_1728725|2021-03-30:0,Germany/NW-RKI-I-072747/2021|EPI_ISL_1639524|2021-03-26:0,Germany/NW-RKI-I-074631/2021|EPI_ISL_1640820|2021-04-13:0,Germany/NW-RKI-I-034386/2021|EPI_ISL_1280220|2021-02-25:0,Germany/NW-RKI-I-057904/2021|EPI_ISL_1441680|2021-03-11:0,Germany/NW-RKI-I-057046/2021|EPI_ISL_1440749|2021-03-29:0,Germany/NW-RKI-I-055883/2021|EPI_ISL_1439491|2021-03-22:0,Germany/NW-RKI-I-057878/2021|EPI_ISL_1441654|2021-03-16:0,Germany/NW-RKI-I-057126/2021|EPI_ISL_1440829|2021-03-29:0,Germany/NW-RKI-I-101087/2021|EPI_ISL_1846643|2021-04-23:0,Germany/HB-RKI-I-102123/2021|EPI_ISL_1847483|2021-04-14:0,Germany/NW-RKI-I-109195/2021|EPI_ISL_1852805|2021-04-27:0,Germany/HB-RKI-I-095919/2021|EPI_ISL_1842903|2021-04-08:0,Germany/NW-RKI-I-104887/2021|EPI_ISL_1849421|2021-04-24:0,Germany/HB-RKI-I-096038/2021|EPI_ISL_1843003|2021-04-10:0,Germany/HB-RKI-I-101595/2021|EPI_ISL_1847101|2021-04-08:0,Germany/NW-RKI-I-145998/2021|EPI_ISL_2130201|2021-05-08:0,Germany/NW-RKI-I-145898/2021|EPI_ISL_2130111|2021-05-08:0,Germany/NW-RKI-I-145990/2021|EPI_ISL_2130193|2021-05-08:0,Germany/NW-RKI-I-144689/2021|EPI_ISL_2129004|2021-05-06:0,Germany/NW-RKI-I-145940/2021|EPI_ISL_2130149|2021-05-08:0,Netherlands/FR-RIVM-31964/2021|EPI_ISL_2218242|2021-04-27:0,Netherlands/FR-RIVM-31952/2021|EPI_ISL_2218235|2021-04-27:0)315040:1,France/ARA-HCL990000189979/2021|EPI_ISL_1623126|2021-03-29:3,Germany/BE-RKI-I-022854/2021|EPI_ISL_1153020|2021-02-16:1,(France/ARA-HCL021023170601/2021|EPI_ISL_1297451|2021-01-29:1,(France/ARA-HCL990000245407/2021|EPI_ISL_1526508|2021-03-23:1,France/ARA-HCL990000270425/2021|EPI_ISL_1418291|2021-03-16:0,(France/NAQ-HCL021061577401/2021|EPI_ISL_1623261|2021-03-30:3,France/HDF-100002172923/2021|EPI_ISL_1787330|2021-04-09:2,France/ARA-CFD210026236001/2021|EPI_ISL_2002618|2021-04-28:1,France/ARA-HCL990000334733/2021|EPI_ISL_1623555|2021-04-01:0,France/ARA-HCL990000326122/2021|EPI_ISL_1695760|2021-04-01:0)315061:1,France/ARA-HCL990000337820/2021|EPI_ISL_1695847|2021-04-03:1)315060:1,France/ARA-HCL990000225011/2021|EPI_ISL_1526503|2021-03-26:1,((France/ARA-HCL021068266901/2021|EPI_ISL_2015863|2021-04-12:3,France/ARA-HCL021060989901/2021|EPI_ISL_1623420|2021-03-30:0,France/ARA-HCL021066414301/2021|EPI_ISL_1788300|2021-04-09:0,France/ARA-HCL021070432901/2021|EPI_ISL_1788489|2021-04-13:0)315063:3,France/ARA-HCL021022384001/2021|EPI_ISL_1313110|2021-01-29:0,France/ARA-HCL021022851601/2021|EPI_ISL_1134998|2021-01-29:0,France/ARA-HCL021037988901/2021|EPI_ISL_1312916|2021-02-26:0)315062:1,France/ARA-HCL021022336701/2021|EPI_ISL_1313096|2021-01-29:2,(France/ARA-CFD210028137801/2021|EPI_ISL_2134735|2021-05-06:3,France/ARA-CFD700000238796/2021|EPI_ISL_2214868|2021-05-12:2,France/ARA-HCL021071070201/2021|EPI_ISL_1935139|2021-04-13:0,France/ARA-CFD210023057401/2021|EPI_ISL_1731469|2021-04-13:0)315064:1,France/ARA-HCL021027884001/2021|EPI_ISL_1200722|2021-02-03:0,France/ARA-HCL021066732401/2021|EPI_ISL_1695497|2021-04-09:0,France/ARA-HCL021058635701/2021|EPI_ISL_1623371|2021-03-29:0,France/ARA-HCL021041898401/2021|EPI_ISL_1228954|2021-03-02:0,France/ARA-HCL021042169001/2021|EPI_ISL_1229086|2021-03-02:0,France/ARA-HCL021042090501/2021|EPI_ISL_1229028|2021-03-02:0)315059:1,((Belgium/UZA-UA-24922808/2021|EPI_ISL_1591174|2021-03-24:0,Belgium/UZA-UA-24922606/2021|EPI_ISL_1524946|2021-03-24:1)315066:2,France/ARA-HCL021063987301/2021|EPI_ISL_1695380|2021-04-06:1,France/ARA-HCL990000244014/2021|EPI_ISL_1242000|2021-03-01:0,France/ARA-HCL021048277001/2021|EPI_ISL_1313935|2021-03-14:0,France/ARA-HCL990000244063/2021|EPI_ISL_1253579|2021-03-01:0)315065:1,((France/ARA-HCL021043244401/2021|EPI_ISL_1313655|2021-03-06:1,((Scotland/CAMC-14E7A37/2021|21-04-08:1,France/ARA-HCL990000326001/2021|EPI_ISL_1623097|2021-03-31:0,Scotland/CAMC-14E7897/2021|21-04-08:0,France/ARA-HCL990000335703/2021|EPI_ISL_1623556|2021-03-30:0)315070:1,(France/ARA-HCL021067090701/2021|EPI_ISL_1695531|2021-04-11:0,(France/ARA-HCL990000299138/2021|EPI_ISL_1934885|2021-04-24:2,(France/ARA-HCL021073658301/2021|EPI_ISL_1904894|2021-04-20:0,France/ARA-HCL021089277501/2021|EPI_ISL_2289547|2021-05-11:2,(France/ARA-HCL021070494201/2021|EPI_ISL_1788507|2021-04-13:0,France/ARA-HCL021070436901/2021|EPI_ISL_1788490|2021-04-13:0)315074:1)315073:1)315072:1,(France/ARA-HCL990000302951/2021|EPI_ISL_2016172|2021-04-28:2,France/ARA-HCL021070688801/2021|EPI_ISL_1788653|2021-04-13:0)315075:1)315071:4,France/ARA-CFD210026898301/2021|EPI_ISL_2002635|2021-04-30:3,(France/ARA-HCL990000311848/2021|EPI_ISL_1788691|2021-04-10:0,France/ARA-HCL990000311825/2021|EPI_ISL_1788690|2021-04-10:0)315076:1)315069:1,France/ARA-HCL021038107301/2021|EPI_ISL_1265705|2021-02-27:0,France/ARA-HCL021038359401/2021|EPI_ISL_1265706|2021-02-27:0,France/ARA-HCL021037311801/2021|EPI_ISL_1265549|2021-02-25:0)315068:1,(France/ARA-HCL021051786001/2021|EPI_ISL_1434140|2021-03-16:4,France/ARA-HCL021050771801/2021|EPI_ISL_1461023|2021-03-17:1,(France/ARA-HCL021064204101/2021|EPI_ISL_1695400|2021-04-01:1,(France/ARA-CFD210028882501/2021|EPI_ISL_2214753|2021-05-08:3,France/BRE-IPP10699/2021|EPI_ISL_2029797|2021-04-27:2)315079:1,(France/ARA-HCL021088803001/2021|EPI_ISL_2289403|2021-05-13:0,France/ARA-HCL021080708801/2021|EPI_ISL_2016131|2021-04-30:0)315080:6,(France/ARA-HCL021085741301/2021|EPI_ISL_2289286|2021-05-08:0,France/ARA-HCL021085699401/2021|EPI_ISL_2289285|2021-05-08:0)315081:4,France/ARA-HCL021052565401/2021|EPI_ISL_1461135|2021-03-19:0,France/ARA-HCL021077339001/2021|EPI_ISL_1904911|2021-04-26:0,France/ARA-HCL021065140301/2021|EPI_ISL_1788264|2021-04-08:0,France/ARA-HCL021070406101/2021|EPI_ISL_1788485|2021-04-14:0,France/ARA-HCL021062464501/2021|EPI_ISL_1788224|2021-04-03:0,France/ARA-HCL021066797801/2021|EPI_ISL_1695505|2021-04-10:0,France/ARA-HCL021058478201/2021|EPI_ISL_1623363|2021-03-29:0,France/ARA-HCL021053906101/2021|EPI_ISL_1526128|2021-03-22:0,France/ARA-HCL021057032001/2021|EPI_ISL_1526361|2021-03-26:0,France/ARA-HCL021057030501/2021|EPI_ISL_1526360|2021-03-26:0,France/ARA-HCL021051795501/2021|EPI_ISL_1461063|2021-03-19:0,France/ARA-HCL021072506801/2021|EPI_ISL_1935191|2021-04-19:0)315078:2,France/ARA-HCL021054687601/2021|EPI_ISL_1526169|2021-03-23:2,(France/ARA-HCL021073242501/2021|EPI_ISL_1935223|2021-04-20:1,France/ARA-HCL021062870701/2021|EPI_ISL_1623534|2021-04-04:0,France/ARA-HCL021062875801/2021|EPI_ISL_1623536|2021-04-04:0,France/ARA-HCL021070553901/2021|EPI_ISL_1935122|2021-04-15:0)315082:1,France/ARA-HCL990000051148/2021|EPI_ISL_1623123|2021-03-25:1,England/CAMC-1502B05/2021|2021-04-10:3,(France/ARA-HCL021062984201/2021|EPI_ISL_1695300|2021-04-05:2,France/ARA-HCL990000241686/2021|EPI_ISL_1695710|2021-04-13:2)315083:2,France/ARA-HCL021064346601/2021|EPI_ISL_1695420|2021-04-07:6,France/ARA-CFD700000188523/2021|EPI_ISL_1731509|2021-04-14:4,(France/ARA-HCL990000305280/2021|EPI_ISL_1934934|2021-04-19:0,(France/ARA-HCL990000303727/2021|EPI_ISL_2142699|2021-04-26:0,France/ARA-HCL990000255246/2021|EPI_ISL_1934881|2021-04-21:1)315085:1)315084:1,France/ARA-HCL021070898201/2021|EPI_ISL_1934916|2021-04-15:1,(France/ARA-HCL021057308401/2021|EPI_ISL_1526374|2021-03-26:0,(France/ARA-HCL021089109101/2021|EPI_ISL_2289430|2021-05-11:1,France/ARA-HCL021089139301/2021|EPI_ISL_2289453|2021-05-11:1)315087:1)315086:1,France/ARA-HCL990000342418/2021|EPI_ISL_2289755|2021-05-08:1,France/ARA-HCL021086645201/2021|EPI_ISL_2289313|2021-05-10:2,(France/ARA-HCL990000300770/2021|EPI_ISL_2016167|2021-05-01:0,France/ARA-HCL021075072401/2021|EPI_ISL_1935291|2021-04-22:0)315088:1,France/ARA-HCL021047936001/2021|EPI_ISL_1313952|2021-03-13:0,France/ARA-HCL021061141901/2021|EPI_ISL_1695165|2021-04-01:0,France/ARA-HCL021053153001/2021|EPI_ISL_1526092|2021-03-22:0,France/ARA-HCL021056606301/2021|EPI_ISL_1526341|2021-03-25:0,France/ARA-HCL021050976601/2021|EPI_ISL_1461030|2021-03-18:0,France/ARA-HCL021053024601/2021|EPI_ISL_1461148|2021-03-20:0,France/ARA-HCL021052518301/2021|EPI_ISL_1461131|2021-03-19:0,France/ARA-HCL021051782501/2021|EPI_ISL_1434132|2021-03-16:0,France/ARA-HCL021050048101/2021|EPI_ISL_1433987|2021-03-16:0,France/ARA-HCL021049157401/2021|EPI_ISL_1418231|2021-03-15:0,France/ARA-HCL121005274801/2021|EPI_ISL_1418264|2021-03-15:0,France/ARA-HCL021048757501/2021|EPI_ISL_1313959|2021-03-13:0,France/ARA-HCL021070115301/2021|EPI_ISL_1935115|2021-04-15:0,France/ARA-HCL990000336253/2021|EPI_ISL_1934932|2021-04-21:0,France/ARA-HCL021082375001/2021|EPI_ISL_2142603|2021-05-04:0,France/ARA-HCL021084116401/2021|EPI_ISL_2289200|2021-05-06:0)315077:1,(Germany/SN-RKI-I-055991/2021|EPI_ISL_1439605|2021-03-09:2,Germany/SN-RKI-I-046448/2021|EPI_ISL_1353872|2021-03-09:0,(Austria/CeMM6616/2021|EPI_ISL_1583491|2021-03-22:0,(Lithuania/LTU000_BM_24BM/2021|EPI_ISL_2082356|2021-04-22:2,Ireland/G-NVRL-88IRL78055/2021|EPI_ISL_1696596|2021-04-04:0,Ireland/G-NVRL-88IRL78064/2021|EPI_ISL_1696594|2021-04-04:0,Ireland/WW-NVRL-g89IRL01213/2021|EPI_ISL_1915685|2021-04-11:0,Northern_Ireland/NIRE-0018da/2021|21-03-18:0)315091:1,Germany/BW-ChVir-LB-210409-5886/2021|EPI_ISL_1905170|2021-03-18:2)315090:1)315089:1,France/ARA-HCL021063930801/2021|EPI_ISL_1695372|2021-04-06:2)315067:1,Netherlands/UT-RIVM-21233/2021|EPI_ISL_1456586|2021-03-21:4,USA/CA-CDC-STM-000005392/2021|MW626448.1|21-01-26:1,France/IDF-HMN-21042160547/2021|EPI_ISL_1757464|2021-04-13:2,(France/HDF-IPP10646/2021|EPI_ISL_2029804|2021-04-27:4,Belgium/IPG-324/2021|EPI_ISL_2107990|2021-04-29:1,Belgium/IPG-308/2021|EPI_ISL_1970699|2021-04-23:0,Belgium/IPG-341/2021|EPI_ISL_2227753|2021-05-01:0,Belgium/ULG-14606/2021|EPI_ISL_1793694|2021-04-13:0,Belgium/IPG-329/2021|EPI_ISL_2107995|2021-04-27:0)315092:2,France/IDF-IPP10802/2021|EPI_ISL_2029878|2021-04-27:4,France/IDF-HMN-21042300662/2021|EPI_ISL_2151676|2021-04-27:1,(USA/TX-CDC-ASC210005559/2021|MZ259840.1|2021-03-13:2,USA/TX-CDC-ASC210005278/2021|MZ259856.1|2021-03-13:1)315093:8,Lebanon/MDC_LAU_7/2021|EPI_ISL_1910608|2021-04-19:4,(France/ARA-HCL021023091201/2021|EPI_ISL_1297444|2021-01-29:0,France/ARA-HCL021027911101/2021|EPI_ISL_1200744|2021-02-03:0)315094:1,(France/IDF-HMN-21042020447/2021|EPI_ISL_1755572|2021-03-30:0,France/IDF-HMN-21042010579/2021|EPI_ISL_1755683|2021-03-30:0)315095:1,LBN/Lebanon_5-B.1.1.7/2020|MW692116.1|20-12-28:0,France/NOR-HMN-21052120312/2021|EPI_ISL_2228744|2021-05-11:0,France/ARA-HCL990000245516/2021|EPI_ISL_1526512|2021-03-26:0,France/ARA-HCL021022342001/2021|EPI_ISL_1297430|2021-01-28:0,Germany/NW-HHU-1808/2021|EPI_ISL_1347187|2021-02-16:0,Germany/RP-RKI-I-032642/2021|EPI_ISL_1216836|2021-02-23:0,Germany/NW-RKI-I-027589/2021|EPI_ISL_1210620|2021-02-19:0)315035:1,(Germany/NW-RKI-I-042500/2021|EPI_ISL_1349688|2021-03-18:1,Germany/NW-RKI-I-062369/2021|EPI_ISL_1567774|2021-03-29:2,(Germany/NW-HHU-2704/2021|EPI_ISL_1347648|2021-02-20:0,Germany/NW-RKI-I-033545/2021|EPI_ISL_1217812|2021-02-17:1)315097:2,Germany/NW-RKI-I-077854/2021|EPI_ISL_1643419|2021-04-06:1,((Sweden/3923896963/2021|EPI_ISL_1420411|2021-02-22:1,(Sweden/1908265164/2021|EPI_ISL_2218160|2021-03-09:1,(Sweden/SE1410363485/2021|EPI_ISL_2221442|2021-03-17:0,(Sweden/1908366263/2021|EPI_ISL_1903489|2021-03-15:2,Sweden/1912090163/2021|EPI_ISL_1903515|2021-03-15:0,Sweden/3943978363/2021|EPI_ISL_2256930|2021-03-25:0,Sweden/1912118963/2021|EPI_ISL_2216942|2021-03-10:0)315102:1,(Sweden/3937137064/2021|EPI_ISL_2217672|2021-03-15:1,Sweden/3937207964/2021|EPI_ISL_2217655|2021-03-15:1,Sweden/3937200564/2021|EPI_ISL_2217657|2021-03-15:0,Sweden/3940637364/2021|EPI_ISL_2254772|2021-03-19:0)315103:1,(Sweden/3941074663/2021|EPI_ISL_2222122|2021-03-22:0,Sweden/3937678863/2021|EPI_ISL_2221851|2021-03-17:0,Sweden/1916767064/2021|EPI_ISL_2222405|2021-03-22:0)315104:1)315101:1,Sweden/4011697264/2021|EPI_ISL_1601875|2021-03-08:0,Norway/5827/2021|EPI_ISL_1490518|2021-02-28:0,Sweden/1908265664/2021|EPI_ISL_2215723|2021-03-04:0)315100:1,Sweden/3939942864/2021|EPI_ISL_1606581|2021-03-18:1,Sweden/SE00336866/2021|EPI_ISL_1600786|2021-03-08:1,Sweden/9422734492/2021|EPI_ISL_1807499|2021-02-24:2,Sweden/15317873P/2021|EPI_ISL_1810738|2021-03-15:1,(Sweden/14926578P/2021|EPI_ISL_1809780|2021-03-04:0,Sweden/15016210P/2021|EPI_ISL_1809775|2021-03-08:1)315105:1,Sweden/14847848P/2021|EPI_ISL_1809750|2021-03-02:1,Sweden/7813986648/2021|EPI_ISL_1898729|2021-03-15:1,Sweden/4012336664/2021|EPI_ISL_1904153|2021-03-22:1,Sweden/DC108064321/2021|EPI_ISL_1901165|2021-03-09:1,Sweden/3925916763/2021|EPI_ISL_2212061|2021-02-24:1,Sweden/1917106964/2021|EPI_ISL_2216752|2021-03-09:2,Sweden/3932691764/2021|EPI_ISL_2217327|2021-03-08:1,(Sweden/1912249763/2021|EPI_ISL_2216178|2021-02-26:1,Sweden/1912190063/2021|EPI_ISL_2213688|2021-03-01:0,Sweden/3934712063/2021|EPI_ISL_2218733|2021-03-10:0,Sweden/3923802163/2021|EPI_ISL_2212665|2021-02-22:0)315106:1,Sweden/3922305063/2021|EPI_ISL_2210784|2021-02-18:2,Sweden/3933508263/2021|EPI_ISL_2215370|2021-03-10:1,Sweden/16449319P/2021|EPI_ISL_2210509|2021-04-12:2,Sweden/3920093863/2021|EPI_ISL_2211312|2021-02-15:1,(Sweden/1911360463/2021|EPI_ISL_2213345|2021-03-03:1,Sweden/SE1410345343/2021|EPI_ISL_2219585|2021-03-15:2,Sweden/1914867963/2021|EPI_ISL_2214628|2021-02-25:0)315107:1,Sweden/16459830P/2021|EPI_ISL_2210335|2021-04-12:1,Sweden/3938199064/2021|EPI_ISL_2197125|2021-03-16:2,Sweden/1915391864/2021|EPI_ISL_2212884|2021-02-22:2,(Sweden/DC107566001/2021|EPI_ISL_1600849|2021-02-22:0,Sweden/DC107579481/2021|EPI_ISL_1600858|2021-02-22:0,Sweden/1911511663/2021|EPI_ISL_2211545|2021-02-19:0,Sweden/1912699564/2021|EPI_ISL_2210846|2021-02-17:0,Sweden/1911511163/2021|EPI_ISL_2210640|2021-02-19:0)315108:2,(Sweden/4013361464/2021|EPI_ISL_1677066|2021-03-26:0,Sweden/4012811964/2021|EPI_ISL_1605833|2021-03-18:0)315109:1,(Sweden/15239464P/2021|EPI_ISL_1810827|2021-03-12:0,Sweden/15197474P/2021|EPI_ISL_1810767|2021-03-11:0)315110:1,(Sweden/3919372863/2021|EPI_ISL_2212548|2021-02-12:0,Sweden/1914418264/2021|EPI_ISL_2209083|2021-02-15:0,Sweden/1914850364/2021|EPI_ISL_2210677|2021-02-19:0)315111:1,(Sweden/3924282763/2021|EPI_ISL_2212474|2021-02-22:0,Sweden/DC107694831/2021|EPI_ISL_1601374|2021-02-25:0,Sweden/3924285763/2021|EPI_ISL_2212477|2021-02-22:0)315112:1,(Sweden/3933742063/2021|EPI_ISL_2217904|2021-03-09:0,Sweden/1914790264/2021|EPI_ISL_2215757|2021-03-05:0)315113:2,Sweden/75695153R9/2021|EPI_ISL_1417901|2021-03-02:0,Sweden/7380785027/2021|EPI_ISL_1898752|2021-03-15:0,Sweden/DC107997231/2021|EPI_ISL_1900821|2021-03-06:0,Sweden/DC107914991/2021|EPI_ISL_1900822|2021-03-08:0,Sweden/DC108071771/2021|EPI_ISL_1901175|2021-03-09:0,Sweden/15190554P/2021|EPI_ISL_1809713|2021-03-11:0,Sweden/14839990P/2021|EPI_ISL_1809742|2021-03-02:0,Sweden/14851152P/2021|EPI_ISL_1809743|2021-03-02:0,Sweden/15029020P/2021|EPI_ISL_1809769|2021-03-08:0,Sweden/14830882P/2021|EPI_ISL_1809757|2021-03-02:0,Sweden/DC107423261/2021|EPI_ISL_1600411|2021-02-18:0,Sweden/DC107100001/2021|EPI_ISL_1600008|2021-02-08:0,Sweden/DC107802471/2021|EPI_ISL_1601024|2021-03-01:0,Sweden/4011248364/2021|EPI_ISL_1604285|2021-03-15:0,Sweden/DC107815141/2021|EPI_ISL_1602224|2021-03-01:0,Sweden/SE00328451/2021|EPI_ISL_1602638|2021-03-04:0,Sweden/4009560364/2021|EPI_ISL_1603432|2021-03-11:0,Sweden/DC107832421/2021|EPI_ISL_1604573|2021-03-02:0,Sweden/SE00333140/2021|EPI_ISL_1602527|2021-03-08:0,Sweden/DC107815201/2021|EPI_ISL_1601201|2021-03-01:0,Sweden/DC106949631/2021|EPI_ISL_1363933|2021-02-03:0,Sweden/SE00322268/2021|EPI_ISL_1417885|2021-03-03:0,Sweden/461847141604/2021|EPI_ISL_1418552|2021-03-05:0,Sweden/461847141600/2021|EPI_ISL_1418551|2021-03-05:0,Sweden/SE00323366/2021|EPI_ISL_1417261|2021-03-03:0,Sweden/3918464463/2021|EPI_ISL_2210972|2021-02-11:0,Sweden/1454153964/2021|EPI_ISL_2208777|2021-02-15:0,Sweden/3922677163/2021|EPI_ISL_2210907|2021-02-18:0,Sweden/1904033863/2021|EPI_ISL_2212124|2021-02-22:0,Sweden/3926049863/2021|EPI_ISL_2212069|2021-02-24:0,Sweden/1914655964/2021|EPI_ISL_2212415|2021-02-23:0,Sweden/1909531764/2021|EPI_ISL_2210953|2021-02-10:0,Sweden/3921085263/2021|EPI_ISL_2209264|2021-02-16:0,Sweden/3921088463/2021|EPI_ISL_2209266|2021-02-16:0,Sweden/3921081463/2021|EPI_ISL_2209260|2021-02-16:0,Sweden/3922319563/2021|EPI_ISL_2211679|2021-02-18:0,Sweden/3924638363/2021|EPI_ISL_2212482|2021-02-22:0,Sweden/3917811963/2021|EPI_ISL_2209693|2021-02-10:0,Sweden/1914285664/2021|EPI_ISL_2212144|2021-02-22:0,Sweden/3931502963/2021|EPI_ISL_2216875|2021-03-05:0,Sweden/1903972063/2021|EPI_ISL_2214562|2021-02-26:0,Sweden/1903678963/2021|EPI_ISL_2216148|2021-02-25:0,Sweden/3921045863/2021|EPI_ISL_2209257|2021-02-16:0,Sweden/1904553764/2021|EPI_ISL_2212794|2021-02-24:0,Sweden/3933716463/2021|EPI_ISL_2217911|2021-03-09:0,Sweden/3917088863/2021|EPI_ISL_2209682|2021-02-09:0,Sweden/3928715663/2021|EPI_ISL_2214405|2021-03-02:0,Sweden/3920005363/2021|EPI_ISL_2209176|2021-02-15:0,Sweden/1912547664/2021|EPI_ISL_2210000|2021-02-12:0,Sweden/3924909963/2021|EPI_ISL_2212790|2021-02-23:0,Sweden/1906925464/2021|EPI_ISL_2210913|2021-02-23:0,Sweden/1910750164/2021|EPI_ISL_2208810|2021-02-10:0,Sweden/1913541964/2021|EPI_ISL_2211804|2021-02-09:0,Sweden/1916101064/2021|EPI_ISL_2213740|2021-03-01:0,Sweden/1914233464/2021|EPI_ISL_2211336|2021-02-15:0,Sweden/1914486364/2021|EPI_ISL_2214618|2021-02-25:0,Sweden/1915392864/2021|EPI_ISL_2212012|2021-02-22:0,Sweden/3921978863/2021|EPI_ISL_2211071|2021-02-17:0,Sweden/3917331063/2021|EPI_ISL_2209006|2021-02-09:0,Sweden/1912024764/2021|EPI_ISL_2214611|2021-02-25:0,Sweden/3922314963/2021|EPI_ISL_2211391|2021-02-18:0,Sweden/1912735464/2021|EPI_ISL_2214614|2021-02-26:0,Sweden/3919919464/2021|EPI_ISL_2210153|2021-02-15:0,Sweden/1909509464/2021|EPI_ISL_2209301|2021-02-11:0,Sweden/1912248863/2021|EPI_ISL_2216433|2021-02-25:0,Sweden/3926890764/2021|EPI_ISL_2217516|2021-02-25:0,Sweden/1915154364/2021|EPI_ISL_2210457|2021-02-17:0,Sweden/3919883863/2021|EPI_ISL_2208898|2021-02-15:0,Sweden/1454157464/2021|EPI_ISL_2208789|2021-02-15:0,Sweden/1914713264/2021|EPI_ISL_2208844|2021-02-16:0,Sweden/3939648764/2021|EPI_ISL_2197211|2021-03-18:0)315099:1,(Sweden/DC107833391/2021|EPI_ISL_1602684|2021-03-02:1,Sweden/DC107657301/2021|EPI_ISL_1600875|2021-02-24:1,Sweden/4013552164/2021|EPI_ISL_1677453|2021-03-25:5,(Sweden/1280605989/2021|EPI_ISL_1898369|2021-03-08:1,Sweden/6A13732330099/2021|EPI_ISL_1810698|2021-02-25:0,Sweden/2596919692/2021|EPI_ISL_1898091|2021-03-08:0,Sweden/1647013455/2021|EPI_ISL_1808627|2021-03-01:0)315115:1,Sweden/1914575764/2021|EPI_ISL_2211486|2021-02-15:1,Sweden/1913097664/2021|EPI_ISL_2211567|2021-02-17:1,Sweden/1918936664/2021|EPI_ISL_2221270|2021-03-22:1,(Sweden/1911361063/2021|EPI_ISL_2213346|2021-03-03:0,Sweden/1912291763/2021|EPI_ISL_2210925|2021-02-22:0)315116:2,(Sweden/1903993763/2021|EPI_ISL_2211522|2021-02-17:0,Sweden/1903680163/2021|EPI_ISL_2211938|2021-02-24:0)315117:1,Sweden/DC107710861/2021|EPI_ISL_1601225|2021-02-25:0,Sweden/DC107225661/2021|EPI_ISL_1600336|2021-02-11:0,Sweden/DC107467301/2021|EPI_ISL_1600531|2021-02-18:0,Sweden/DC107456971/2021|EPI_ISL_1600527|2021-02-18:0,Sweden/7382412190/2021|EPI_ISL_1618426|2021-02-18:0,Sweden/DC107670201/2021|EPI_ISL_1600723|2021-02-24:0,Sweden/DC107670101/2021|EPI_ISL_1600722|2021-02-24:0,Sweden/1908488663/2021|EPI_ISL_2211709|2021-02-08:0,Sweden/1916777664/2021|EPI_ISL_2218779|2021-03-11:0,Sweden/1913270963/2021|EPI_ISL_2211214|2021-02-16:0,Sweden/1912293763/2021|EPI_ISL_2212593|2021-02-22:0,Sweden/1903845863/2021|EPI_ISL_2213949|2021-03-01:0,Sweden/1913097464/2021|EPI_ISL_2211565|2021-02-17:0,Sweden/1913098164/2021|EPI_ISL_2211568|2021-02-17:0,Sweden/1903845763/2021|EPI_ISL_2213947|2021-03-01:0,Sweden/1912293663/2021|EPI_ISL_2210926|2021-02-22:0,Sweden/1914811864/2021|EPI_ISL_2210455|2021-02-18:0)315114:1)315098:1,(Germany/NW-RKI-I-061211/2021|EPI_ISL_1566702|2021-03-24:1,Germany/NW-RKI-I-061213/2021|EPI_ISL_1566704|2021-03-24:0)315118:3,(Germany/NW-RKI-I-095725/2021|EPI_ISL_1729930|2021-03-29:1,((Germany/NW-RKI-I-099993/2021|EPI_ISL_1845756|2021-04-22:1,Germany/NW-RKI-I-080340/2021|EPI_ISL_1644884|2021-04-07:0)315121:1,(Germany/NW-RKI-I-156352/2021|EPI_ISL_2266808|2021-05-15:0,Germany/NW-RKI-I-142715/2021|EPI_ISL_2126923|2021-05-07:0,Germany/NW-RKI-I-156178/2021|EPI_ISL_2266656|2021-05-14:0,Germany/NW-RKI-I-156167/2021|EPI_ISL_2266647|2021-05-11:0)315122:1,Germany/NW-RKI-I-091503/2021|EPI_ISL_1726495|2021-04-01:0,Germany/un-RKI-I-105123/2021|EPI_ISL_1849663|2021-03-30:0)315120:1)315119:3,Germany/NW-RKI-I-106073/2021|EPI_ISL_1850376|2021-04-20:2,(Germany/NW-RKI-I-080357/2021|EPI_ISL_1644899|2021-04-07:2,Germany/NW-RKI-I-153769/2021|EPI_ISL_2265045|2021-05-12:3,Germany/ST-RKI-I-148851/2021|EPI_ISL_2260597|2021-05-10:2,Germany/HH-RKI-I-149084/2021|EPI_ISL_2260796|2021-05-07:1,(Germany/ST-MD3812/2021|EPI_ISL_2285709|2021-05-19:0,Germany/ST-MD3811/2021|EPI_ISL_2285708|2021-05-19:0)315124:1,Germany/NW-RKI-I-106809/2021|EPI_ISL_1851087|2021-04-22:0,Germany/HH-RKI-I-149022/2021|EPI_ISL_2260740|2021-05-07:0)315123:2,Denmark/DCGC-69268/2021|EPI_ISL_1877839|2021-03-22:2,Germany/NW-RKI-I-145314/2021|EPI_ISL_2129584|2021-05-05:1,Germany/NW-RKI-I-153635/2021|EPI_ISL_2264919|2021-05-06:1,(Germany/NW-RKI-I-156424/2021|EPI_ISL_2266872|2021-05-15:1,(Germany/NW-RKI-I-153633/2021|EPI_ISL_2264917|2021-05-03:0,Germany/NW-RKI-I-145892/2021|EPI_ISL_2130105|2021-05-11:0,Germany/NW-RKI-I-152823/2021|EPI_ISL_2264089|2021-05-12:0)315126:1)315125:1,(Germany/un-RKI-I-147404/2021|EPI_ISL_2131091|2021-05-06:0,Germany/un-RKI-I-147365/2021|EPI_ISL_2131054|2021-05-06:0)315127:1,Germany/NW-RKI-I-066431/2021|EPI_ISL_1571469|2021-04-07:0,Denmark/DCGC-56595/2021|EPI_ISL_1865095|2021-03-01:0,Denmark/DCGC-62648/2021|EPI_ISL_1871219|2021-03-15:0,Denmark/DCGC-58694/2021|EPI_ISL_1867197|2021-03-01:0,Denmark/DCGC-55388/2021|EPI_ISL_1863816|2021-03-08:0,Denmark/DCGC-51720/2021|EPI_ISL_1859730|2021-03-08:0,Denmark/DCGC-60855/2021|EPI_ISL_1869426|2021-03-01:0,Germany/NW-RKI-I-107695/2021|EPI_ISL_1851436|2021-04-22:0,Denmark/DCGC-75626/2021|EPI_ISL_1884197|2021-03-01:0,Denmark/DCGC-75526/2021|EPI_ISL_1884097|2021-03-08:0,Denmark/DCGC-61316/2021|EPI_ISL_1869887|2021-03-01:0,Germany/NW-RKI-I-133034/2021|EPI_ISL_2115394|2021-04-27:0)315096:1)315034:1,((Germany/BE-RKI-I-034205/2021|EPI_ISL_1218518|2021-03-04:1,Germany/BB-RKI-I-049817/2021|EPI_ISL_1357243|2021-03-15:1,Germany/BE-RKI-I-046281/2021|EPI_ISL_1353705|2021-03-02:1,Germany/BE-RKI-I-059837/2021|EPI_ISL_1565396|2021-03-22:1,((Germany/BE-RKI-I-062216/2021|EPI_ISL_1567638|2021-03-25:2,Germany/BE-RKI-I-062233/2021|EPI_ISL_1567652|2021-03-24:0)315131:1,(Germany/BE-RKI-I-071298/2021|EPI_ISL_1638306|2021-04-01:3,Germany/BE-RKI-I-066093/2021|EPI_ISL_1571121|2021-03-27:1)315132:1)315130:1,Germany/BE-RKI-I-075001/2021|EPI_ISL_1641146|2021-04-03:1,Germany/BE-RKI-I-074946/2021|EPI_ISL_1641095|2021-04-03:1,Germany/BE-RKI-I-076906/2021|EPI_ISL_1642582|2021-03-31:1,Germany/SN-RKI-I-076831/2021|EPI_ISL_1642518|2021-03-29:2,(Germany/un-RKI-I-104778/2021|EPI_ISL_1849301|2021-04-21:1,(Germany/BE-RKI-I-070637/2021|EPI_ISL_1574737|2021-04-01:0,Germany/BE-RKI-I-074973/2021|EPI_ISL_1641120|2021-04-03:0,Germany/BE-RKI-I-070661/2021|EPI_ISL_1574760|2021-04-01:0)315134:1)315133:2,Germany/BE-IMB17172/2021|EPI_ISL_1834030|2021-03-29:3,(Germany/BE-RKI-I-125578/2021|EPI_ISL_2110356|2021-04-21:2,Germany/BE-RKI-I-136961/2021|EPI_ISL_2120308|2021-05-05:0,Germany/un-RKI-I-125955/2021|EPI_ISL_2110674|2021-04-12:0)315135:3,(Germany/BE-RKI-I-087826/2021|EPI_ISL_1724433|2021-04-13:1,Germany/SN-RKI-I-124787/2021|EPI_ISL_2109628|2021-04-19:2)315136:1,Germany/NW-RKI-I-153574/2021|EPI_ISL_2264820|2021-05-07:1,(Germany/un-RKI-I-087952/2021|EPI_ISL_1724532|2021-04-13:0,Germany/un-RKI-I-070013/2021|EPI_ISL_1574149|2021-04-02:0,Germany/BE-RKI-I-100518/2021|EPI_ISL_1846226|2021-04-05:0,Germany/MV-RKI-I-097491/2021|EPI_ISL_1843850|2021-04-07:0)315137:1,(Germany/BE-RKI-I-097334/2021|EPI_ISL_1843674|2021-04-08:0,Germany/BE-RKI-I-091098/2021|EPI_ISL_1726115|2021-04-12:0)315138:1,(Germany/MV-RKI-I-138586/2021|EPI_ISL_2123345|2021-04-14:0,Germany/BE-RKI-I-108836/2021|EPI_ISL_1852471|2021-04-23:0,Germany/BE-RKI-I-137092/2021|EPI_ISL_2120521|2021-05-04:0)315139:5,(Germany/BE-RKI-I-137101/2021|EPI_ISL_2120537|2021-05-04:0,Germany/BE-RKI-I-125432/2021|EPI_ISL_2110222|2021-04-22:0)315140:1,Germany/BE-RKI-I-034184/2021|EPI_ISL_1218497|2021-03-03:0,Germany/SN-RKI-I-148359/2021|EPI_ISL_2260149|2021-04-29:0,Germany/BE-ChVir-LB-210305-4450/2021|EPI_ISL_1989281|2021-02-26:0,Germany/BE-RKI-I-065896/2021|EPI_ISL_1570987|2021-03-27:0,Germany/BE-RKI-I-057608/2021|EPI_ISL_1441312|2021-03-21:0,Germany/BE-RKI-I-044513/2021|EPI_ISL_1351850|2021-03-14:0,Germany/BE-RKI-I-046439/2021|EPI_ISL_1353863|2021-02-28:0,Germany/BE-RKI-I-042934/2021|EPI_ISL_1350122|2021-03-11:0,Germany/BE-RKI-I-036526/2021|EPI_ISL_1282373|2021-03-01:0,Germany/BE-RKI-I-039717/2021|EPI_ISL_1286078|2021-03-09:0,Germany/BE-IMB17153/2021|EPI_ISL_1834013|2021-04-01:0,Germany/BE-RKI-I-124393/2021|EPI_ISL_2109285|2021-04-22:0)315129:1,((Germany/BE-RKI-I-034163/2021|EPI_ISL_1218476|2021-03-03:1,(Germany/BE-RKI-I-078640/2021|EPI_ISL_1643869|2021-04-10:1,Germany/BE-RKI-I-067770/2021|EPI_ISL_1572151|2021-03-11:1,(Germany/BE-RKI-I-062293/2021|EPI_ISL_1567704|2021-03-30:0,Germany/BE-RKI-I-062277/2021|EPI_ISL_1567688|2021-03-30:0)315144:1)315143:1,Germany/BE-RKI-I-074982/2021|EPI_ISL_1641129|2021-04-03:1,(Germany/BE-RKI-I-087808/2021|EPI_ISL_1724420|2021-04-14:2,Germany/NW-RKI-I-090851/2021|EPI_ISL_1725896|2021-04-16:0,Germany/BE-RKI-I-108333/2021|EPI_ISL_1852015|2021-04-19:4,Germany/NW-RKI-I-108899/2021|EPI_ISL_1852530|2021-04-27:2,(Germany/BE-RKI-I-108086/2021|EPI_ISL_1851782|2021-04-19:0,(Germany/BE-RKI-I-106556/2021|EPI_ISL_1850843|2021-04-18:1,Germany/BE-RKI-I-106454/2021|EPI_ISL_1850751|2021-04-16:0,Germany/BE-RKI-I-125100/2021|EPI_ISL_2109926|2021-04-24:1)315147:1,(Germany/NI-RKI-I-146439/2021|EPI_ISL_2130616|2021-05-05:0,Germany/NI-RKI-I-146448/2021|EPI_ISL_2130624|2021-05-05:0)315148:1)315146:2,Germany/HB-RKI-I-137147/2021|EPI_ISL_2120639|2021-04-17:1)315145:3,(Germany/BE-RKI-I-072025/2021|EPI_ISL_1638891|2021-03-24:0,(Germany/BE-RKI-I-096249/2021|EPI_ISL_1843182|2021-04-07:0,Germany/NW-RKI-I-088585/2021|EPI_ISL_1725109|2021-04-05:1)315150:2)315149:1,Germany/BE-ChVir-LB-210423-8308/2021|EPI_ISL_1885917|2021-04-18:4,Germany/BE-IMB17696/2021|EPI_ISL_2131170|2021-04-30:1,Germany/SN-RKI-I-124785/2021|EPI_ISL_2109627|2021-04-19:2,Germany/BE-RKI-I-123401/2021|EPI_ISL_2108418|2021-04-19:1,(Germany/BE-RKI-I-068975/2021|EPI_ISL_1573240|2021-03-25:0,Germany/SN-RKI-I-055292/2021|EPI_ISL_1438873|2021-03-15:0)315151:1,(Germany/BE-RKI-I-039720/2021|EPI_ISL_1286081|2021-03-08:0,Germany/BE-RKI-I-039666/2021|EPI_ISL_1286027|2021-03-08:0)315152:1,Germany/BE-RKI-I-037144/2021|EPI_ISL_1282991|2021-03-08:0,Germany/BE-RKI-I-072080/2021|EPI_ISL_1638934|2021-03-24:0,Germany/BE-RKI-I-057906/2021|EPI_ISL_1441682|2021-03-06:0,Germany/BE-RKI-I-052570/2021|EPI_ISL_1435901|2021-03-15:0,Germany/BE-IMB16654/2021|EPI_ISL_1833957|2021-03-17:0,Germany/BE-IMB17009/2021|EPI_ISL_1833988|2021-03-23:0)315142:1,Germany/BE-RKI-I-028951/2021|EPI_ISL_1212064|2021-02-23:0,Germany/BE-RKI-I-039582/2021|EPI_ISL_1285943|2021-03-08:0)315141:2,(Italy/ABR-IZSGC-152697/2021|EPI_ISL_1336944|2021-03-12:0,Italy/ABR-IZSGC-140663/2021|EPI_ISL_1336761|2021-03-08:2)315153:1,(Germany/un-RKI-I-068027/2021|EPI_ISL_1572434|2021-03-19:1,Germany/BW-RKI-I-033247/2021|EPI_ISL_1217494|2021-03-01:0)315154:1,(France/BRE-IPP08486/2021|EPI_ISL_1594399|2021-03-30:1,(France/BRE-IPP10667/2021|EPI_ISL_2029969|2021-04-27:1,(France/BRE-IPP10693/2021|EPI_ISL_2029702|2021-04-27:0,France/BRE-IPP10644/2021|EPI_ISL_2029848|2021-04-27:0)315157:1,France/BRE-IPP10660/2021|EPI_ISL_2029758|2021-04-27:0,France/BRE-IPP10676/2021|EPI_ISL_2029626|2021-04-27:0,France/BRE-IPP10682/2021|EPI_ISL_2030001|2021-04-27:0)315156:1)315155:2,(Switzerland/SO-ETHZ-471201/2021|OE999951.1|21-01-27:0,Switzerland/SO-ETHZ-471202/2021|OE999940.1|21-01-27:0,Switzerland/SO-ETHZ-470789/2021|OE999905.1|2021-01-25:0,Switzerland/SO-UHB-001-31-546412/2021|EPI_ISL_1388554|2021-01-29:0,Switzerland/BS-UHB-42679385/2021|EPI_ISL_1388604|2021-02-05:0)315158:1,Switzerland/BE-ETHZ-490198/2021|OD999829.1|2021-02-11:0,Switzerland/SO-ETHZ-471253/2021|OE999955.1|21-01-22:0,Switzerland/BE-SNRCI-33356712/2021|FR990542.1|21-02-22:0,Switzerland/BE-ETHZ-490204/2021|OD999824.1|2021-02-11:0,Switzerland/BE-ETHZ-470893/2021|OD999667.1|2021-01-25:0,Switzerland/BE-ETHZ-461313/2021|OD999555.1|2021-01-21:0,Switzerland/BE-ETHZ-461284/2021|OD999549.1|2021-01-21:0,Switzerland/BE-ETHZ-490200/2021|OD999825.1|2021-02-11:0,Switzerland/BE-ETHZ-461300/2021|OD999556.1|2021-01-21:0,Switzerland/BE-619-1467/2021|OU012680.1|2021-01-25:0,Switzerland/BE-618-1466/2021|OU012684.1|2021-01-25:0)315128:1,(Germany/HH-RKI-I-063531/2021|EPI_ISL_1568740|2021-03-22:2,Germany/HH-RKI-I-073366/2021|EPI_ISL_1640097|2021-04-01:2,Germany/NI-RKI-I-100578/2021|EPI_ISL_1846275|2021-04-13:1,(Germany/HH-RKI-I-145465/2021|EPI_ISL_2129716|2021-05-06:2,(Germany/HH-RKI-I-142844/2021|EPI_ISL_2127198|2021-05-01:0,Germany/HH-RKI-I-138144/2021|EPI_ISL_2122958|2021-05-01:0)315161:1,(Germany/HH-RKI-I-142810/2021|EPI_ISL_2127127|2021-05-05:0,Germany/HH-RKI-I-142806/2021|EPI_ISL_2127119|2021-05-05:0)315162:1,Germany/HH-HPI-p5862/2021|EPI_ISL_1862175|2021-04-05:0,Germany/HH-HPI-p5859/2021|EPI_ISL_1862107|2021-04-05:0)315160:3,(Germany/NW-RKI-I-138274/2021|EPI_ISL_2123058|2021-05-03:3,((Germany/NW-RKI-I-145887/2021|EPI_ISL_2130100|2021-05-11:1,(Germany/NW-RKI-I-151667/2021|EPI_ISL_2263055|2021-05-10:2,Germany/NW-RKI-I-146380/2021|EPI_ISL_2130559|2021-05-11:0)315166:2)315165:1,(Germany/SN-RKI-I-137174/2021|EPI_ISL_2120674|2021-04-30:0,Germany/SN-RKI-I-137605/2021|EPI_ISL_2121692|2021-04-28:0)315167:2,Germany/SN-RKI-I-150645/2021|EPI_ISL_2262282|2021-05-07:0,Germany/NW-RKI-I-108428/2021|EPI_ISL_1852093|2021-04-22:0,Germany/NW-RKI-I-122875/2021|EPI_ISL_2108387|2021-04-24:0)315164:1)315163:2,Germany/NI-RKI-I-133172/2021|EPI_ISL_2115521|2021-04-16:3,Germany/NW-RKI-I-135600/2021|EPI_ISL_2118292|2021-05-04:1,Germany/NI-RKI-I-122829/2021|EPI_ISL_2108342|2021-04-22:1,(Germany/HH-RKI-I-061282/2021|EPI_ISL_1566761|2021-03-26:0,Germany/HH-HPI-p5588/2021|EPI_ISL_1861828|2021-03-28:0,Germany/BE-RKI-I-072696/2021|EPI_ISL_1639477|2021-04-01:0,Germany/HH-RKI-I-061243/2021|EPI_ISL_1566731|2021-03-26:0,Germany/HH-RKI-I-061258/2021|EPI_ISL_1566743|2021-03-26:0)315168:1,(England/ALDP-1536D5D/2021|21-04-24:0,England/ALDP-153477F/2021|21-04-23:0)315169:1,(Germany/NW-HHU-5621/2021|EPI_ISL_1993591|2021-04-25:0,Germany/RP-RKI-I-136011/2021|EPI_ISL_2119326|2021-04-19:0)315170:1,Germany/HH-RKI-I-039766/2021|EPI_ISL_1286127|2021-03-06:0,Germany/HH-HPI-p5580/2021|EPI_ISL_1861826|2021-03-28:0,Germany/HH-HPI-p5582/2021|EPI_ISL_1861871|2021-03-28:0,Germany/NI-RKI-I-087843/2021|EPI_ISL_1724442|2021-03-30:0,Netherlands/OV-RIVM-26068/2021|EPI_ISL_1705541|2021-04-03:0,Netherlands/OV-RIVM-26048/2021|EPI_ISL_1705521|2021-04-03:0,Germany/HH-HPI-p5499/2021|EPI_ISL_1715811|2021-03-22:0,Germany/HH-HPI-p5477/2021|EPI_ISL_1716395|2021-03-21:0,Germany/HH-HPI-p5488/2021|EPI_ISL_1716394|2021-03-21:0,Germany/HH-HPI-p5473/2021|EPI_ISL_1716393|2021-03-21:0,Germany/HH-HPI-p5221/2021|EPI_ISL_1716225|2021-03-15:0,Germany/ST-MD1711/2020|EPI_ISL_1670052|2021-03-16:0,Germany/HH-RKI-I-061272/2021|EPI_ISL_1566752|2021-03-26:0,Germany/NW-RKI-I-061225/2021|EPI_ISL_1566716|2021-03-24:0,Germany/HB-RKI-I-096130/2021|EPI_ISL_1843082|2021-04-10:0,Germany/HB-RKI-I-097868/2021|EPI_ISL_1844185|2021-04-15:0,Germany/HB-RKI-I-102153/2021|EPI_ISL_1847511|2021-04-15:0,Germany/NW-RKI-I-128116/2021|EPI_ISL_2111719|2021-04-28:0,Germany/NW-RKI-I-142533/2021|EPI_ISL_2126577|2021-05-07:0,Germany/NW-RKI-I-140858/2021|EPI_ISL_2124948|2021-05-06:0)315159:1)315010:1,(Sweden/SE00277851/2021|EPI_ISL_1290293|2021-02-19:1,Sweden/SE00310346/2021|EPI_ISL_1362135|2021-02-26:1,(Sweden/SE00373672/2021|EPI_ISL_1607573|2021-03-23:0,(Sweden/SE00373674/2021|EPI_ISL_1607574|2021-03-23:0,Sweden/SE00415815/2021|EPI_ISL_1902353|2021-04-09:0,Sweden/SUS0001265/2021|EPI_ISL_1823358|2021-04-23:0,Sweden/SE00391630/2021|EPI_ISL_1675801|2021-03-30:0,Sweden/SE00340448/2021|EPI_ISL_1602429|2021-03-10:0)315173:2)315172:1,(Sweden/DC107288681/2021|EPI_ISL_1599732|2021-02-12:0,Sweden/DC106994931/2021|EPI_ISL_1363917|2021-02-05:0)315174:1,Sweden/SE00321379/2021|EPI_ISL_1417877|2021-03-02:0,Sweden/DC107613031/2021|EPI_ISL_1904291|2021-02-23:0,Sweden/DC107694071/2021|EPI_ISL_1602269|2021-02-25:0,Sweden/SE00322594/2021|EPI_ISL_1417876|2021-03-03:0,Sweden/SE00330335/2021|EPI_ISL_1417255|2021-03-05:0)315171:1,(((USA/IL-CDC-STM-000032261/2021|MW877212.1|21-03-09:1,USA/IL-CDC-STM-000028512/2021|MW864821.1|21-03-03:0,USA/IL-RED-DUP-38037510/2021|EPI_ISL_2157641|2021-03-01:0,USA/IL-RED-DUP-38042527/2021|EPI_ISL_2157643|2021-03-01:0,USA/IL-CDC-22549607/2021|MW841801.1|21-02-26:0)315177:1,(USA/IL-Yale-1955/2021|EPI_ISL_1293113|2021-02-24:0,USA/IL-CDC-QDX22753038/2021|MW864640.1|21-03-08:0)315178:1)315176:2,(USA/IL-RED-COO-37419689/2021|EPI_ISL_2157619|2021-02-17:0,(USA/IL-RED-DUP-38037500/2021|EPI_ISL_2157640|2021-03-01:0,USA/IL-CDC-ASC210002351/2021|MW904932.1|21-03-09:0)315180:2)315179:3,USA/IL-Yale-1525/2021|EPI_ISL_1091872|2021-02-03:0,USA/IL-RED-COO-36913700/2021|EPI_ISL_2157614|2021-02-06:0,USA/IL-RED-COO-36982077/2021|EPI_ISL_2157615|2021-02-08:0)315175:2,(USA/MN-MDH-3606/2021|MW767531.1|21-02-21:0,((USA/MN-CDC-STM-000033212/2021|MW877172.1|21-03-11:1,USA/MN-CDC-STM-000044278/2021|EPI_ISL_1581829|2021-03-26:3,(USA/ND-NDDH-0622/2021|EPI_ISL_1612386|2021-03-29:1,(USA/OR-CDC-ASC210062222/2021|MZ245145.1|2021-05-11:1,USA/PA-CDC-ASC210073378/2021|MZ185183.1|21-04-16:2)315185:1)315184:1,(USA/MN-MDH-5202/2021|MW988139.1|21-04-02:1,USA/MN-CDC-IBX177341001649/2021|MZ055139.1|21-04-08:1,USA/MN-MDH-4515/2021|MW852047.1|21-03-23:0,USA/MN-CDC-IBX239905297161/2021|MZ010628.1|21-03-18:0,USA/MN-CDC-IBX168329575918/2021|MZ010616.1|21-03-18:0,USA/MN-CDC-IBX954698054857/2021|MZ010489.1|21-03-18:0,USA/MN-CDC-IBX150361911705/2021|MZ010422.1|21-03-18:0,USA/MN-MDH-5231/2021|MW988168.1|21-03-23:0,USA/MN-CDC-IBX819993364047/2021|MZ167239.1|21-04-06:0,USA/MN-1356/2021|EPI_ISL_2293120|2021-04-22:0)315186:1,((USA/MN-CDC-IBX467217824206/2021|MZ055218.1|21-04-08:0,USA/MN-CDC-STM-000050805/2021|MZ035585.1|2021-04-07:0,USA/MN-CDC-IBX436680020067/2021|MZ167146.1|21-04-06:0)315188:1,USA/MN-CDC-LC0044180/2021|MZ039611.1|2021-04-05:0,USA/MN-CDC-IBX287675497273/2021|MZ034562.1|2021-04-10:0)315187:1,USA/MN-CDC-IBX488810462004/2021|MZ012726.1|21-03-27:2,USA/MN-CDC-IBX314482656258/2021|MZ010636.1|21-03-20:1,USA/MN-CDC-IBX974723110230/2021|MZ013136.1|21-03-23:1,USA/MN-CDC-IBX398301834203/2021|MZ012279.1|21-03-28:1,(USA/MN-MDH-6291/2021|MZ133288.1|21-04-20:1,USA/WI-WSLH-214076/2021|EPI_ISL_2018788|2021-04-16:1,USA/IA-CDC-ASC210035003/2021|MZ184753.1|2021-04-27:4,USA/WI-WSLH-214298/2021|EPI_ISL_2279006|2021-04-21:1,(USA/MN-CDC-IBX121242159169/2021|MZ167846.1|21-04-12:0,USA/MN-CDC-IBX765856260628/2021|MZ058919.1|21-04-12:0,USA/MN-CDC-IBX818589135143/2021|MZ168513.1|21-04-13:0)315190:1,(USA/WI-CDC-LC0057547/2021|MZ252839.1|2021-05-01:0,USA/WI-CDC-ASC210030667/2021|MZ283913.1|2021-04-21:0)315191:1,USA/MN-CDC-IBX521095416731/2021|MZ012524.1|21-03-28:0,USA/WI-WSLH-214083/2021|EPI_ISL_2018795|2021-04-12:0,USA/WI-WSLH-214472/2021|EPI_ISL_2279151|2021-04-12:0)315189:1,USA/MN-CDC-IBX682994144448/2021|MZ055261.1|21-04-06:1,(USA/UT-CDC-ASC210051084/2021|MZ085505.1|2021-04-06:0,USA/UT-CDC-ASC210048304/2021|MZ075571.1|2021-04-06:1)315192:1,USA/MN-CDC-ASC210041401/2021|MZ083708.1|2021-04-01:1,USA/MN-MDH-6233/2021|MZ082286.1|2021-04-17:1,(USA/WI-CDC-ASC210024761/2021|MZ158975.1|2021-03-29:1,USA/WI-GMF-B00270/2021|EPI_ISL_1465785|2021-03-24:0)315193:2,USA/MN-CDC-ASC210068228/2021|MZ214923.1|2021-04-10:1,USA/MN-CDC-ASC210054591/2021|MZ212170.1|2021-04-09:1,USA/MN-CDC-IBX579188587727/2021|MZ168456.1|21-04-16:1,(USA/WI-CDC-LC0054659/2021|MZ180475.1|21-04-29:0,USA/SD-SDPHL-0304/2021|MZ153188.1|21-04-14:1)315194:2,(USA/WI-CDC-IBX335126007048/2021|MZ192876.1|2021-04-29:4,USA/WI-CDC-IBX577661207118/2021|MZ194505.1|2021-04-26:0,USA/MN-CDC-IBX607764539576/2021|MZ194514.1|2021-04-26:1)315195:2,(USA/MN-CDC-IBX479797232906/2021|MZ193969.1|2021-04-22:2,USA/MN-MDH-5152/2021|MZ044536.1|2021-04-06:0)315196:1,USA/MN-CDC-IBX770565802180/2021|MZ192388.1|21-04-21:1,USA/MN-CDC-IBX392729429007/2021|MZ261363.1|2021-04-27:1,USA/MN-CDC-IBX018542215365/2021|MZ260999.1|2021-04-30:1,USA/MN-CDC-IBX963999476441/2021|MZ260981.1|2021-05-02:1,(USA/MN-CDC-IBX605844282793/2021|MZ034366.1|2021-04-10:0,USA/MN-MDH-5452/2021|MZ018150.1|21-04-09:0)315197:1,(USA/MN-CDC-IBX202999526602/2021|MZ011455.1|21-03-29:0,USA/MN-CDC-IBX224524113130/2021|MZ013605.1|21-03-31:0,USA/MN-CDC-IBX173860507090/2021|MZ167285.1|21-04-07:0,USA/MN-MDH-6793/2021|EPI_ISL_2080503|2021-04-18:0)315198:1,(USA/MN-MDH-6241/2021|MZ082294.1|2021-04-16:0,USA/MN-CDC-ASC210043272/2021|MZ033158.1|21-04-02:0)315199:1,(USA/MN-CDC-IBX505136315446/2021|MZ167691.1|21-04-12:0,USA/MN-CDC-IBX227868640880/2021|MZ167628.1|21-04-12:0)315200:1,USA/MN-MDH-4394/2021|MW844180.1|21-03-18:0,USA/MN-CDC-IBX265344233657/2021|MZ261063.1|2021-04-30:0,USA/MN-CDC-IBX084556796942/2021|MZ260745.1|2021-05-02:0,USA/MN-CDC-ASC210068224/2021|MZ214921.1|2021-04-10:0,USA/MN-CDC-IBX199486362617/2021|MZ055149.1|21-04-07:0,USA/MN-CDC-IBX329559526666/2021|MZ058560.1|21-04-09:0,USA/MN-CDC-STM-000052025/2021|MZ059932.1|21-04-07:0,USA/MN-MDH-5662/2021|MZ046646.1|21-03-17:0,USA/MN-CDC-IBX113354591132/2021|MZ010911.1|21-03-29:0,USA/MN-CDC-IBX564073082147/2021|MZ010689.1|21-03-18:0,USA/MN-CDC-IBX740257402360/2021|MZ010467.1|21-03-18:0,USA/MN-MDH-5259/2021|MW988196.1|21-03-23:0,USA/MN-CDC-IBX158432380127/2021|MZ010613.1|21-03-18:0,USA/MN-CDC-ASC210027354/2021|MZ024747.1|21-03-30:0,USA/MN-CDC-IBX694846500815/2021|MZ012064.1|21-03-23:0,USA/MN-CDC-IBX451794795449/2021|MZ034330.1|2021-04-10:0,USA/MN-CDC-IBX692015422246/2021|MZ011589.1|21-03-23:0,USA/MN-CDC-IBX490024937988/2021|MZ011530.1|21-03-29:0,USA/MN-CDC-IBX433953196394/2021|MZ011516.1|21-03-30:0,USA/MN-CDC-IBX804727581652/2021|MZ012091.1|21-03-28:0,USA/MN-CDC-IBX002443793342/2021|MZ011933.1|21-03-22:0,USA/MN-MDH-5087/2021|MW928119.1|21-04-04:0,USA/MN-MDH-5083/2021|MW928115.1|21-04-04:0,USA/ND-NDDH-0528/2021|EPI_ISL_1607381|2021-03-22:0,USA/MN-CDC-STM-000034734/2021|MW907934.1|21-03-13:0,USA/MN-CDC-STM-000034713/2021|MW907941.1|21-03-13:0,USA/MN-MDH-4841/2021|MW893610.1|21-03-20:0,USA/MN-MDH-4833/2021|MW893602.1|21-03-15:0,USA/MN-MDH-4785/2021|MW892707.1|21-03-26:0,USA/MN-CDC-QDX22907035/2021|MW874929.1|21-03-12:0,USA/MN-CDC-ASC210053195/2021|MZ086622.1|2021-04-08:0,USA/MN-CDC-IBX901153872551/2021|MZ167515.1|21-04-07:0,USA/MN-CDC-IBX834046520207/2021|MZ168269.1|21-04-15:0,USA/MN-CDC-IBX719258150397/2021|MZ167462.1|21-04-07:0,USA/MN-CDC-IBX709532509037/2021|MZ167214.1|21-04-06:0,USA/MN-CDC-IBX987515899449/2021|MZ168560.1|21-04-13:0,USA/MN-CDC-IBX594344514711/2021|MZ168460.1|21-04-13:0,USA/MN-CDC-IBX834358447842/2021|MZ194562.1|2021-04-26:0,USA/MN-CDC-IBX108064644539/2021|MZ194143.1|2021-04-24:0,USA/MN-CDC-IBX813015273249/2021|MZ193502.1|2021-04-20:0,USA/MN-CDC-IBX077256226417/2021|MZ193587.1|2021-04-23:0,USA/MN-CDC-IBX649665169647/2021|MZ193720.1|2021-04-24:0,USA/MN-CDC-IBX106672909901/2021|MZ194384.1|2021-04-26:0,USA/MN-CDC-IBX201929928347/2021|MZ192236.1|21-04-24:0,USA/MN-CDC-STM-000062463/2021|MZ201966.1|21-04-23:0,USA/MN-CDC-IBX880637920255/2021|MZ192396.1|21-04-21:0,USA/MN-CDC-IBX244774161563/2021|EPI_ISL_2283382|2021-04-19:0,USA/MN-CDC-IBX943466614090/2021|EPI_ISL_2283227|2021-04-14:0,USA/MN-CDC-IBX267395014145/2021|EPI_ISL_2282692|2021-05-02:0,USA/MN-1268/2021|EPI_ISL_2295777|2021-04-15:0)315183:1,(USA/MN-CDC-STM-000040571/2021|MW912063.1|21-03-20:1,(USA/MN-MDH-5234/2021|MW988171.1|21-03-23:0,(USA/MN-CDC-STM-000047252/2021|MZ006283.1|21-03-30:0,USA/MN-CDC-STM-000041865/2021|MW912484.1|21-03-23:0)315203:1)315202:1,USA/MN-CDC-IBX161790798547/2021|MZ010614.1|21-03-19:2,USA/VA-CDC-ASC210055917/2021|MZ212390.1|2021-04-10:1,(USA/OH-PLMI-HWJ5N-01519/2021|EPI_ISL_2100518|2021-04:1,USA/NY-Wadsworth-21046870-01/2021|EPI_ISL_1855315|2021-04-15:2,USA/NY-CDC-ASC210061418/2021|MZ244802.1|2021-05-09:2,USA/PA-CDC-STM-000068433/2021|MZ279021.1|2021-05-03:2,(USA/NY-CDC-ASC210064232/2021|EPI_ISL_2280425|2021-05-15:0,USA/NY-CDC-ASC210064230/2021|EPI_ISL_2280423|2021-05-15:1)315205:3)315204:1,USA/NY-Wadsworth-21051514-01/2021|EPI_ISL_2098597|2021-04-29:1,(USA/NY-CDC-LC0053305/2021|MZ179257.1|21-04-26:4,USA/NC-CDC-STM-000063786/2021|MZ201368.1|21-04-26:0,USA/NC-CDC-STM-000062818/2021|MZ201632.1|21-04-26:0)315206:1,(USA/NY-Wadsworth-21052113-01/2021|EPI_ISL_2098656|2021-04-29:2,USA/NY-Wadsworth-21045013-01/2021|EPI_ISL_1921002|2021-04-06:1)315207:2,USA/NY-Wadsworth-21052100-01/2021|EPI_ISL_2098643|2021-04-27:1,USA/NC-CDC-ASC210063647/2021|EPI_ISL_2280622|2021-05-15:2,USA/NY-CDC-QDX24758589/2021|EPI_ISL_2304663|2021-05-06:1,(USA/MN-CDC-IBX690636610933/2021|MZ012562.1|21-03-24:0,USA/MN-CDC-IBX763013802248/2021|MZ012579.1|21-03-28:0,USA/MN-CDC-IBX604019239303/2021|MZ012882.1|21-03-27:0)315208:1,(USA/MN-CDC-IBX721700817641/2021|MZ167220.1|21-04-06:0,USA/MN-CDC-IBX143969128846/2021|MZ058503.1|21-04-07:0)315209:1,(USA/NY-Wadsworth-21049864-01/2021|EPI_ISL_2098115|2021-04-21:0,USA/NY-CDC-ASC210075729/2021|MZ186922.1|2021-04-19:0)315210:1,USA/MN-MDH-4333/2021|MW830986.1|21-03-19:0,USA/NY-Wadsworth-21041394-01/2021|EPI_ISL_1755844|2021-03-31:0,USA/NY-Wadsworth-21041392-01/2021|EPI_ISL_1671463|2021-03-30:0,USA/MN-CDC-IBX581315953208/2021|MZ011815.1|21-03-27:0,USA/MN-CDC-STM-000037160/2021|MW908266.1|21-03-15:0,USA/FL-BPHL-1954/2021|MW894430.1|21-03-23:0,USA/NY-Wadsworth-21046866-01/2021|EPI_ISL_1855312|2021-04-16:0,USA/NY-Wadsworth-21047398-01/2021|EPI_ISL_1921011|2021-04-14:0,USA/FL-CDC-STM-000058484/2021|MZ132587.1|21-04-18:0,USA/NC-CDC-LC0054482/2021|MZ180202.1|21-04-28:0)315201:1,USA/MN-CDC-ASC210014752/2021|MW992985.1|2021-03-21:1,((USA/MN-CDC-STM-000051692/2021|MZ035751.1|2021-04-07:1,USA/WI-WSLH-213652/2021|EPI_ISL_1794507|2021-04-12:2,USA/MN-CDC-ASC210070401/2021|MZ214374.1|2021-04-13:1,(USA/MN-CDC-STM-000062094/2021|MZ164231.1|21-04-22:1,USA/MN-CDC-IBX144470238508/2021|EPI_ISL_2282429|2021-05-07:1,USA/MN-CDC-STM-000062091/2021|MZ164200.1|21-04-22:0,USA/MN-CDC-IBX012006289501/2021|MZ260996.1|2021-04-29:0,USA/MN-CDC-STM-000064254/2021|MZ201523.1|21-04-24:0,USA/MN-MDH-7413/2021|MZ271912.1|2021-05-11:0,USA/MN-MDH-7414/2021|MZ271913.1|2021-05-11:0,USA/MN-CDC-ASC210063736/2021|EPI_ISL_2280981|2021-05-14:0)315213:1,(USA/MN-CDC-IBX145292077431/2021|MZ192533.1|2021-05-01:1,USA/MN-CDC-IBX922297841917/2021|MZ261230.1|2021-04-29:6,USA/MN-CDC-IBX889553169525/2021|MZ194085.1|2021-04-25:0,USA/MN-CDC-IBX176410167222/2021|MZ261299.1|2021-04-30:0,USA/MN-CDC-IBX641745979889/2021|MZ194525.1|2021-04-26:0,USA/MN-CDC-IBX232035328529/2021|MZ194415.1|2021-04-26:0)315214:2,USA/MN-MDH-6811/2021|EPI_ISL_2080546|2021-04-15:1,USA/MN-CDC-IBX637728616794/2021|MZ192264.1|21-04-24:1,USA/MN-CDC-IBX867187782071/2021|MZ260952.1|2021-05-03:1,USA/MN-CDC-IBX131510987893/2021|MZ260716.1|2021-04-13:2,USA/MN-CDC-ASC210076086/2021|MZ271618.1|2021-04-18:2,USA/MN-MDH-7333/2021|MZ285020.1|2021-05-07:1,(USA/MN-CDC-IBX015784110547/2021|MZ192785.1|2021-04-27:1,USA/MN-CDC-IBX434339578355/2021|EPI_ISL_2282308|2021-05-05:0,USA/MN-CDC-IBX570093679971/2021|EPI_ISL_2282506|2021-05-05:0)315215:1,(USA/MN-CDC-STM-000060303/2021|MZ153460.1|21-04-21:0,USA/MN-CDC-IBX853424041266/2021|MZ194567.1|2021-04-26:0,USA/MN-CDC-IBX109617668699/2021|MZ193595.1|2021-04-23:0)315216:1,(USA/MN-CDC-IBX385504925243/2021|MZ193153.1|2021-04-27:0,USA/MN-CDC-STM-000070433/2021|MZ290357.1|2021-05-06:0,USA/MN-MDH-6605/2021|MZ171170.1|2021-04-26:0,USA/MN-CDC-IBX165358508863/2021|MZ194401.1|2021-04-26:0,USA/MN-CDC-IBX156279186312/2021|MZ194397.1|2021-04-26:0,USA/MN-CDC-IBX868232111285/2021|MZ194573.1|2021-04-26:0,USA/MN-CDC-IBX464330316643/2021|MZ194221.1|2021-04-21:0)315217:1,USA/MN-MDH-5557/2021|MZ020722.1|21-04-14:0,USA/MN-CDC-IBX387844955833/2021|MZ260815.1|2021-05-03:0,USA/MN-CDC-IBX788067841024/2021|MZ260924.1|2021-05-03:0,USA/MN-CDC-STM-000060684/2021|MZ153723.1|21-04-19:0,USA/MN-CDC-IBX301268007472/2021|MZ058794.1|21-04-10:0,USA/WI-CDC-IBX361329223266/2021|MZ058812.1|21-04-12:0,USA/MN-CDC-LC0043921/2021|MZ039452.1|2021-04-08:0,USA/MN-MDH-5193/2021|MW988130.1|21-04-06:0,USA/MN-MDH-5184/2021|MW988121.1|21-04-05:0,USA/MN-CDC-ASC210052434/2021|MZ086376.1|2021-04-08:0,USA/MN-CDC-QDX24042404/2021|MZ131475.1|21-04-16:0,USA/MN-CDC-IBX879945245410/2021|MZ168282.1|21-04-15:0,USA/MN-CDC-IBX683001896909/2021|MZ168480.1|21-04-13:0,USA/MN-CDC-IBX792869810247/2021|MZ194553.1|2021-04-26:0,USA/MN-CDC-IBX773874190911/2021|MZ194549.1|2021-04-26:0,USA/MN-CDC-IBX367963850565/2021|MZ192597.1|2021-05-01:0,USA/WI-CDC-IBX179717788571/2021|MZ193611.1|2021-04-23:0,USA/MN-CDC-IBX306863646706/2021|MZ194439.1|2021-04-26:0,USA/WI-CDC-IBX810658656188/2021|MZ194299.1|2021-04-21:0,USA/MN-CDC-IBX934048233403/2021|MZ194594.1|2021-04-26:0,USA/MN-MDH-6812/2021|EPI_ISL_2080507|2021-04-14:0,USA/MN-CDC-IBX373689246888/2021|MZ192362.1|21-04-21:0,USA/MN-CDC-IBX561567065426/2021|EPI_ISL_2282764|2021-05-03:0,USA/MN-CDC-IBX986053874682/2021|EPI_ISL_2282879|2021-05-04:0,USA/MN-CDC-IBX060371873564/2021|EPI_ISL_2283271|2021-04-15:0)315212:1,USA/MN-CDC-ASC210010506/2021|MW967455.1|2021-03-17:0,USA/MN-CDC-LC0032061/2021|MW913523.1|21-03-15:0)315211:1,USA/MN-CDC-IBX124486097519/2021|MZ013648.1|21-03-30:1,(USA/MN-CDC-IBX934106257314/2021|MZ013584.1|21-04-01:2,USA/CA-CDC-FG-021321/2021|MW991898.1|21-04-12:2,USA/MN-CDC-IBX658139047307/2021|MZ058900.1|21-04-12:2,(USA/MN-CDC-IBX865133547642/2021|MZ168026.1|21-04-13:1,USA/MN-MDH-5810/2021|MZ049713.1|21-04-09:0,USA/MN-CDC-IBX720084906339/2021|MZ034686.1|2021-04-09:0,USA/MN-CDC-IBX169657064951/2021|MZ170528.1|21-04-08:0)315219:2,USA/MN-MDH-6188/2021|MZ082240.1|2021-04-09:3,USA/MN-CDC-IBX755343917947/2021|MZ168249.1|21-04-14:2,USA/MN-CDC-IBX315647822126/2021|MZ167646.1|21-04-12:1,USA/MN-CDC-IBX940948660390/2021|MZ167264.1|21-04-07:1,USA/MN-CDC-IBX739500022349/2021|MZ167470.1|21-04-08:1,(USA/MN-CDC-IBX515880589778/2021|MZ194236.1|2021-04-21:1,USA/MN-CDC-ASC210075635/2021|MZ187975.1|2021-04-18:0,USA/WI-UW-4364/2021|EPI_ISL_1822083|2021-04-20:0,USA/MN-CDC-ASC210075568/2021|MZ185431.1|2021-04-18:0,USA/MN-CDC-ASC210075569/2021|MZ185432.1|2021-04-18:0,USA/MN-CDC-IBX218448033150/2021|MZ193809.1|2021-04-20:0,USA/MN-CDC-IBX158573131475/2021|MZ193088.1|2021-04-28:0,USA/MN-CDC-IBX551833764752/2021|MZ194001.1|2021-04-22:0,USA/MN-CDC-IBX232321431339/2021|MZ194176.1|2021-04-21:0,USA/MN-CDC-ASC210034260/2021|MZ195304.1|2021-04-27:0,USA/MN-1643/2021|EPI_ISL_2294528|2021-04-29:0)315220:1,USA/MN-CDC-ASC210075509/2021|MZ185392.1|2021-04-19:1,(USA/MN-MDH-6530/2021|MZ189293.1|2021-04-26:0,USA/MN-CDC-IBX628147591363/2021|MZ194262.1|2021-04-21:1,USA/MN-MDH-7210/2021|EPI_ISL_2232589|2021-05-12:2)315221:1,((USA/MN-CDC-IBX447618649848/2021|MZ192368.1|21-04-21:1,(USA/MN-CDC-IBX347370725272/2021|MZ194201.1|2021-04-21:0,USA/MN-CDC-LC0053202/2021|MZ143624.1|21-04-25:4)315224:1,USA/MN-CDC-IBX640321145413/2021|MZ192414.1|21-04-26:1)315223:1,USA/MN-CDC-ASC210057920/2021|MZ281912.1|2021-05-01:1,USA/MN-CDC-IBX480961963431/2021|MZ261536.1|2021-04-27:1,USA/MN-CDC-IBX245714780592/2021|MZ260780.1|2021-05-03:1,USA/MN-CDC-IBX789740311164/2021|MZ194294.1|2021-04-21:0,USA/MN-CDC-IBX890265398179/2021|MZ194322.1|2021-04-24:0,USA/MN-CDC-IBX118429123480/2021|MZ193332.1|2021-04-20:0,USA/MN-CDC-IBX871357014888/2021|MZ192208.1|21-04-20:0)315222:1,(USA/MN-CDC-ASC210062214/2021|MZ245137.1|2021-05-11:1,USA/MN-CDC-IBX164723250844/2021|MZ193091.1|2021-04-29:0,USA/MN-CDC-IBX470854335154/2021|MZ193163.1|2021-04-29:0,USA/MN-CDC-IBX116492069461/2021|EPI_ISL_2282266|2021-05-05:0)315225:1,USA/MN-CDC-IBX730590228786/2021|MZ194285.1|2021-04-21:1,USA/MN-CDC-IBX629597149882/2021|MZ193714.1|2021-04-23:1,USA/MN-CDC-IBX610046186293/2021|MZ193710.1|2021-04-23:1,USA/MN-CDC-IBX361710108545/2021|MZ194452.1|2021-04-26:1,(USA/MN-CDC-IBX534449175625/2021|MZ058608.1|21-04-06:1,(USA/MN-CDC-IBX033759075390/2021|EPI_ISL_2282629|2021-05-03:1,USA/MN-CDC-ASC210060601/2021|MZ281551.1|2021-05-06:3)315227:1)315226:2,USA/MN-CDC-ASC210058626/2021|MZ238549.1|2021-05-04:1,USA/MN-CDC-IBX669903597014/2021|MZ259642.1|21-05-04:2,(USA/MN-CDC-IBX522024397760/2021|EPI_ISL_2282753|2021-05-07:1,USA/MN-CDC-ASC210063173/2021|MZ272733.1|2021-05-13:0)315228:1,USA/MN-CDC-IBX772105569964/2021|EPI_ISL_2282830|2021-05-03:1,USA/MN-CDC-IBX368337503953/2021|EPI_ISL_2282464|2021-05-07:2,(USA/MA-CDCBI-CRSP_2GL3DT7Q2JGADATQ/2021|MZ101651.1|21-04-22:0,USA/MA-CDCBI-CRSP_E5JXSJT7FJFEVIAB/2021|MZ101826.1|21-04-21:0)315229:1,(USA/FL-CDC-LC0055482/2021|MZ181027.1|21-04-29:0,USA/FL-CDC-LC0055068/2021|MZ180848.1|21-04-28:0,USA/MN-CDC-IBX321540598690/2021|MZ193386.1|2021-04-22:0,USA/MN-CDC-IBX115436205388/2021|MZ193330.1|2021-04-23:0)315230:1,(USA/MN-CDC-IBX679764211978/2021|MZ261449.1|2021-04-29:0,USA/MN-CDC-IBX674975817194/2021|MZ194037.1|2021-04-25:0)315231:1,USA/MN-CDC-IBX593433847376/2021|MZ013759.1|21-03-30:0,USA/CA-LACPHL-AF01019/2021|EPI_ISL_2260388|2021-04-14:0,USA/MN-CDC-IBX889106300140/2021|MZ260956.1|2021-05-04:0,USA/MN-CDC-LC0058946/2021|MZ254264.1|2021-05-05:0,USA/MN-CDC-IBX462634929323/2021|MZ261109.1|2021-04-29:0,USA/MN-CDC-IBX463018766841/2021|MZ260837.1|2021-05-02:0,USA/MN-CDC-IBX802823595419/2021|MZ260932.1|2021-05-03:0,USA/MN-CDC-IBX332553036284/2021|MZ260803.1|2021-05-04:0,USA/MN-CDC-ASC210068945/2021|MZ213304.1|2021-04-13:0,USA/MN-CDC-ASC210067611/2021|MZ213918.1|2021-04-11:0,USA/MN-MDH-6375/2021|MZ152852.1|21-05-02:0,USA/MN-MDH-6194/2021|MZ082246.1|2021-04-08:0,USA/MN-MDH-6111/2021|MZ082163.1|2021-04-10:0,USA/MN-MDH-6038/2021|MZ066525.1|21-04-16:0,USA/MN-CDC-IBX372532834180/2021|MZ058255.1|21-04-05:0,USA/MN-CDC-IBX893246590376/2021|MZ058327.1|21-04-05:0,USA/MN-CDC-IBX715089148684/2021|MZ029293.1|2021-04-02:0,USA/MN-CDC-IBX515212933360/2021|MZ012523.1|21-03-24:0,USA/MN-MDH-5468/2021|MZ018166.1|21-04-13:0,USA/MN-CDC-IBX940517252107/2021|MZ012125.1|21-03-28:0,USA/MN-CDC-STM-000051566/2021|MZ035639.1|2021-04-06:0,USA/MN-CDC-IBX326455019865/2021|MZ011484.1|21-03-29:0,USA/MN-CDC-IBX292295450121/2021|MZ011474.1|21-03-29:0,USA/MN-CDC-LC0052470/2021|MZ143022.1|21-04-19:0,USA/MN-CDC-IBX758489146264/2021|MZ168250.1|21-04-14:0,USA/MN-CDC-IBX893246590376/2021|MZ166798.1|21-04-05:0,USA/MN-MDH-6566/2021|MZ171209.1|2021-03-29:0,USA/MN-CDC-IBX489318936715/2021|MZ170410.1|21-04-05:0,USA/MN-CDC-IBX372532834180/2021|MZ170399.1|21-04-05:0,USA/MN-CDC-IBX127862962352/2021|MZ193872.1|2021-04-22:0,USA/MN-CDC-IBX182005426067/2021|MZ192544.1|2021-05-01:0,USA/MN-CDC-IBX177037004949/2021|MZ193350.1|2021-04-23:0,USA/MN-CDC-IBX821242110599/2021|MZ193504.1|2021-04-22:0,USA/MN-CDC-IBX247181719353/2021|MZ194615.1|2021-04-26:0,USA/MN-CDC-IBX459406664164/2021|MZ193422.1|2021-04-23:0,USA/MN-CDC-IBX134343660711/2021|MZ192817.1|2021-04-28:0,USA/MN-CDC-IBX473855069662/2021|MZ192621.1|2021-05-01:0,USA/MN-CDC-IBX880883638272/2021|MZ194579.1|2021-04-26:0,USA/MN-CDC-IBX113210701623/2021|MZ192168.1|21-04-20:0,USA/MN-CDC-IBX549572786673/2021|MZ192259.1|21-04-24:0,USA/MN-CDC-IBX964961257868/2021|MZ192400.1|21-04-21:0,USA/MN-CDC-ASC210060589/2021|MZ281541.1|2021-05-06:0,USA/MN-CDC-ASC210060033/2021|MZ280829.1|2021-05-06:0,USA/MN-MDH-7386/2021|MZ271885.1|2021-05-05:0,USA/MN-CDC-STM-000068545/2021|MZ279148.1|2021-05-01:0,USA/MN-CDC-IBX189791802459/2021|EPI_ISL_2282960|2021-04-15:0,USA/MN-CDC-IBX682168182643/2021|EPI_ISL_2283497|2021-04-16:0,USA/MN-1660/2021|EPI_ISL_2294546|2021-04-29:0,USA/CA-LACPHL-AF01019/2021|MZ278017.1|21-04-14:0,USA/MN-1675/2021|EPI_ISL_2294561|2021-04-29:0)315218:1,(USA/MN-CDC-IBX467757080530/2021|MZ013174.1|21-03-31:0,(USA/MN-CDC-IBX836257646350/2021|MZ013205.1|21-03-31:0,USA/MN-CDC-IBX275582089290/2021|MZ013158.1|21-03-31:0)315233:1,(USA/MN-CDC-IBX286143637974/2021|MZ046491.1|21-04-01:0,USA/MN-CDC-IBX286143637974/2021|MZ013256.1|21-04-01:0)315234:1)315232:1,((USA/WI-WSLH-213646/2021|EPI_ISL_1794501|2021-04-08:1,USA/CA-CDC-ASC210056126/2021|MZ212481.1|2021-04-10:1,USA/MN-CDC-IBX059908326049/2021|MZ168075.1|21-04-12:2,((USA/MN-CDC-ASC210061499/2021|MZ244855.1|2021-05-09:1,USA/MN-CDC-IBX076418612793/2021|MZ261011.1|2021-04-25:1,USA/KS-KHEL-1789/2021|EPI_ISL_2227397|2021-05-13:1,USA/MN-MDH-7256/2021|MZ284888.1|2021-05-15:2,USA/MN-CDC-IBX950085327636/2021|MZ193259.1|2021-04-28:0,USA/MN-CDC-IBX121969578148/2021|MZ261027.1|2021-04-25:0,USA/MN-CDC-IBX828875659815/2021|MZ194560.1|2021-04-26:0,USA/MN-CDC-IBX384809311306/2021|MZ194210.1|2021-04-24:0,USA/MN-CDC-IBX185359326388/2021|MZ193613.1|2021-04-23:0,USA/MN-CDC-IBX300369868132/2021|MZ193928.1|2021-04-23:0,USA/MN-CDC-IBX420626550806/2021|MZ193411.1|2021-04-20:0,USA/MN-CDC-IBX216310025737/2021|MZ193619.1|2021-04-23:0,USA/MN-CDC-IBX540404496631/2021|MZ193994.1|2021-04-23:0,USA/MN-MDH-7301/2021|MZ284933.1|2021-04-30:0,USA/MN-CDC-STM-000068502/2021|MZ279110.1|2021-05-01:0)315238:1,USA/MN-CDC-IBX385878402213/2021|MZ192774.1|2021-05-01:1,USA/MN-CDC-IBX402538508049/2021|MZ192775.1|2021-05-01:1,USA/MN-CDC-IBX707714563647/2021|MZ261457.1|2021-04-30:1,USA/MN-MDH-7426/2021|MZ271925.1|2021-05-10:1,USA/MN-CDC-IBX115552066547/2021|MZ192530.1|2021-04-30:0,USA/MN-CDC-IBX290518913276/2021|MZ261067.1|2021-04-30:0,USA/MN-CDC-IBX729489788272/2021|MZ192963.1|2021-04-28:0,USA/MN-CDC-IBX446865624164/2021|MZ192612.1|2021-05-01:0,USA/MN-CDC-IBX637650722528/2021|EPI_ISL_2282519|2021-05-07:0)315237:1,USA/MN-CDC-IBX430911928172/2021|MZ193672.1|2021-04-23:1,(USA/MN-CDC-STM-000061487/2021|MZ164436.1|21-04-23:0,(USA/MN-CDC-IBX578876284368/2021|MZ260990.1|2021-04-26:1,USA/WI-GMF-B00723/2021|EPI_ISL_2249211|2021-05-10:1,USA/MN-CDC-IBX372304499787/2021|MZ194458.1|2021-04-26:0,USA/WI-GMF-B00660/2021|EPI_ISL_2157230|2021-05-03:0,USA/WI-GMF-B00719/2021|EPI_ISL_2157249|2021-05-09:0,USA/WI-GMF-B00691/2021|EPI_ISL_2157240|2021-05-05:0,USA/MN-CDC-IBX943219455727/2021|MZ194595.1|2021-04-26:0,USA/WI-GMF-B00675/2021|EPI_ISL_2249206|2021-05-04:0,USA/WI-GMF-B00689/2021|EPI_ISL_2249208|2021-05-05:0,USA/WI-GMF-B00705/2021|EPI_ISL_2249209|2021-05-07:0)315240:1)315239:1,USA/MN-CDC-IBX954903207133/2021|MZ260975.1|2021-05-04:2,(USA/IL-CDC-LC0059730/2021|EPI_ISL_2305070|2021-05-12:4,USA/MN-CDC-ASC210037741/2021|MZ282532.1|2021-05-01:1)315241:1,USA/MN-CDC-IBX256740938947/2021|MZ260723.1|2021-04-14:1,USA/MN-CDC-IBX852335477313/2021|MZ055309.1|21-04-08:0,USA/CA-CDC-FG-030148/2021|MZ155682.1|21-04-29:0,USA/MN-MDH-5472/2021|MZ018170.1|21-04-11:0,USA/MN-MDH-5808/2021|MZ049711.1|21-04-09:0,USA/MN-CDC-IBX145411418711/2021|MZ058504.1|21-04-08:0,USA/IL-CDC-LC0049385/2021|MZ073022.1|2021-04-14:0,USA/MN-CDC-IBX660951452546/2021|MZ167718.1|21-04-08:0,USA/MN-CDC-IBX096568323748/2021|MZ193800.1|2021-04-20:0,USA/CO-CDPHE-2100843699/2021|EPI_ISL_2276980|2021-04-14:0,USA/MN-CDC-IBX519706766537/2021|EPI_ISL_2283454|2021-04-19:0)315236:1,USA/WI-CDC-STM-000055318/2021|MZ060286.1|21-04-12:1,USA/MN-CDC-IBX030668611840/2021|MZ170471.1|21-04-08:2,USA/WI-CDC-LC0055646/2021|MZ181292.1|21-04-27:2,((USA/MN-CDC-LC0055871/2021|MZ181652.1|21-04-29:6,USA/MN-CDC-LC0058918/2021|MZ254128.1|2021-05-05:1)315243:1,USA/MN-CDC-LC0039103/2021|MZ003128.1|2021-03-28:1)315242:2,USA/MN-MDH-6804/2021|EPI_ISL_2080497|2021-04-19:1,(USA/SD-SDPHL-0337/2021|MZ202233.1|21-04-27:0,USA/SD-SDPHL-0311/2021|MZ153195.1|21-04-22:2,USA/SD-SDPHL-0340/2021|MZ202236.1|21-04-28:1)315244:1,(USA/SD-SDPHL-0341/2021|MZ202237.1|21-04-29:1,USA/SD-SDPHL-0329/2021|MZ202225.1|21-04-26:0,(USA/NE-NPHL-21365/2021|EPI_ISL_2205001|2021-05-17:1,USA/NE-NCOV21-21549/2021|EPI_ISL_2233080|2021-05-19:0,(USA/NE-NPHL-21343/2021|EPI_ISL_2204990|2021-05-17:0,USA/NE-NPHL-21349/2021|EPI_ISL_2204997|2021-05-17:0,USA/NE-NPHL-21344/2021|EPI_ISL_2204991|2021-05-17:0)315247:2)315246:2)315245:1,USA/NV-SNPHL-339863/2021|EPI_ISL_2230736|2021-05-05:1,USA/MN-CDC-IBX597604350793/2021|MZ058882.1|21-04-08:0,USA/CA-CDC-ASC210033053/2021|MZ283289.1|2021-04-25:0,USA/WV-CDC-ASC210053794/2021|MZ084924.1|2021-04-07:0,USA/VA-CDC-ASC210053792/2021|MZ084922.1|2021-04-08:0,USA/AL-CDC-STM-000061780/2021|MZ163437.1|21-04-23:0,USA/ND-NDDH-01070/2021|EPI_ISL_2094480|2021-04-16:0)315235:1,USA/MN-CDC-IBX240575083906/2021|MZ034552.1|2021-04-09:1,USA/MN-CDC-IBX403163716295/2021|MZ055203.1|21-04-06:2,(USA/MN-CDC-STM-000043333/2021|EPI_ISL_1576675|2021-03-25:0,(USA/NY-CDC-ASC210070276/2021|MZ212568.1|2021-04-14:1,USA/MN-CDC-ASC210034261/2021|MZ195305.1|2021-04-27:1,USA/MN-CDC-ASC210060050/2021|MZ280845.1|2021-05-06:2,(USA/MN-CDC-IBX628180186504/2021|MZ192196.1|21-04-20:0,USA/ND-CDC-IBX892017045474/2021|MZ193765.1|2021-04-23:0,USA/MN-CDC-IBX669903159201/2021|MZ192381.1|21-04-21:0)315250:1,USA/MN-CDC-IBX269052214669/2021|MZ058786.1|21-04-10:0,USA/MN-CDC-ASC210070641/2021|MZ212707.1|2021-04-14:0,USA/MN-CDC-LC0045623/2021|MZ070249.1|2021-04-15:0,USA/MN-MDH-6479/2021|MZ171299.1|2021-04-22:0,USA/MN-CDC-IBX413631310592/2021|MZ168588.1|21-04-16:0,USA/MN-CDC-IBX327864554814/2021|MZ168401.1|21-04-16:0,USA/MN-MDH-6694/2021|MZ171505.1|21-04-20:0,USA/MN-CDC-IBX200003456069/2021|MZ193897.1|2021-04-22:0,USA/MN-CDC-IBX500152501114/2021|MZ193979.1|2021-04-22:0,USA/MN-CDC-STM-000062525/2021|MZ201979.1|21-04-22:0)315249:1)315248:1,USA/IN-CDC-LC0046259/2021|MZ070872.1|2021-04-10:1,(USA/IA-CDC-LC0044681/2021|MZ069446.1|2021-04-11:2,(USA/WI-WSLH-214186/2021|EPI_ISL_2018884|2021-04-17:1,USA/WI-WSLH-213708/2021|EPI_ISL_1794561|2021-04-11:0)315252:1,USA/MN-CDC-IBX060937257314/2021|MZ194130.1|2021-04-21:1,USA/MN-MDH-5113/2021|MZ044497.1|2021-04-03:0,USA/MN-CDC-IBX969984260907/2021|MZ168553.1|21-04-16:0)315251:1,USA/WI-CDC-LC0045720/2021|MZ070613.1|2021-04-09:1,USA/MN-CDC-IBX171833815218/2021|MZ055350.1|21-04-07:1,(USA/WI-WSLH-214565/2021|EPI_ISL_2279239|2021-04-19:1,USA/WI-WSLH-214055/2021|EPI_ISL_2018769|2021-04-15:0,USA/WI-WSLH-214051/2021|EPI_ISL_2018766|2021-04-15:0)315253:1,USA/MN-MDH-6659/2021|MZ171470.1|21-03-29:1,USA/MN-CDC-IBX395753528109/2021|MZ193824.1|2021-04-21:2,USA/MN-CDC-IBX243793062063/2021|MZ193367.1|2021-04-20:1,USA/MN-CDC-IBX850007696942/2021|MZ193759.1|2021-04-24:3,USA/MN-CDC-IBX363188223639/2021|MZ194453.1|2021-04-26:1,(USA/MN-CDC-IBX809567740427/2021|EPI_ISL_2282554|2021-05-07:1,USA/MN-CDC-IBX611720220650/2021|MZ260656.1|2021-04-13:1)315254:1,(USA/MN-CDC-IBX011448013879/2021|MZ167566.1|21-04-12:2,USA/MN-CDC-IBX159555134082/2021|EPI_ISL_2282946|2021-04-15:0,USA/MN-CDC-IBX458391984436/2021|EPI_ISL_2283042|2021-04-15:0)315255:1,USA/MN-CDC-IBX251266638778/2021|EPI_ISL_2282443|2021-05-05:1,(USA/MN-CDC-IBX798194645699/2021|MZ011327.1|21-04-01:0,USA/MN-CDC-IBX482061930049/2021|MZ034343.1|2021-04-10:0)315256:1,(USA/MN-CDC-IBX148473829405/2021|MZ013240.1|21-04-01:0,USA/MN-CDC-IBX148473829405/2021|MZ046735.1|21-04-01:0,USA/MN-CDC-IBX986751304339/2021|MZ013598.1|21-04-01:0,USA/MN-CDC-IBX308935022331/2021|MZ013038.1|21-03-27:0,USA/MN-CDC-IBX322962258325/2021|MZ194195.1|2021-04-21:0,USA/MN-CDC-IBX418998815808/2021|MZ193409.1|2021-04-23:0,USA/MN-CDC-IBX664249109054/2021|MZ192265.1|21-04-24:0)315257:1,(USA/MN-CDC-IBX349451518172/2021|MZ194202.1|2021-04-21:0,USA/MN-MDH-6059/2021|MZ066546.1|21-04-15:0)315258:1,USA/MN-MDH-3766/2021|MW804409.1|21-03-01:0,USA/MN-CDC-IBX537771856393/2021|MZ261407.1|2021-04-29:0,USA/MN-CDC-ASC210070640/2021|MZ212706.1|2021-04-14:0,USA/NY-CDC-ASC210070275/2021|MZ212567.1|2021-04-14:0,USA/MN-CDC-IBX667031844324/2021|MZ058648.1|21-04-09:0,USA/MN-CDC-IBX549390459747/2021|MZ058617.1|21-04-09:0,USA/MN-CDC-IBX228477290109/2021|MZ058532.1|21-04-09:0,USA/MN-CDC-STM-000053242/2021|MZ059283.1|21-04-09:0,USA/MN-CDC-IBX460643457993/2021|MZ055214.1|21-04-06:0,USA/MN-CDC-STM-000052333/2021|MZ060189.1|21-04-09:0,USA/MN-CDC-IBX051977384004/2021|MZ058211.1|21-04-05:0,USA/MN-MDH-5759/2021|MZ049826.1|21-03-30:0,USA/MN-MDH-5882/2021|MZ049876.1|21-04-08:0,USA/MN-MDH-5883/2021|MZ049877.1|21-04-08:0,USA/MN-CDC-IBX131096752698/2021|MZ055129.1|21-04-06:0,USA/WI-CDC-2-4195058/2021|MZ056047.1|21-04-06:0,USA/MN-CDC-IBX347717728095/2021|MZ029242.1|2021-04-02:0,USA/MN-CDC-IBX577041568546/2021|MZ013518.1|21-04-01:0,USA/MN-CDC-IBX569461104013/2021|MZ029185.1|2021-04-02:0,USA/MN-CDC-IBX301620717376/2021|MZ013468.1|21-04-01:0,USA/MN-CDC-IBX191894796796/2021|MZ013440.1|21-04-01:0,USA/MN-CDC-IBX152459122419/2021|MZ029131.1|2021-04-02:0,USA/MN-CDC-IBX798554676845/2021|MZ010474.1|21-03-19:0,USA/MN-CDC-IBX405901641301/2021|MZ010440.1|21-03-19:0,USA/MN-CDC-IBX857236320863/2021|MZ012797.1|21-03-28:0,USA/MN-CDC-IBX956881214903/2021|MZ010764.1|21-03-20:0,USA/MN-CDC-IBX129648025262/2021|MZ034530.1|2021-04-10:0,USA/MN-CDC-IBX571105544959/2021|MZ010691.1|21-03-20:0,USA/MN-CDC-ASC210021344/2021|MW968804.1|2021-03-26:0,USA/MN-CDC-STM-000046166/2021|MW932452.1|21-03-28:0,USA/MN-CDC-STM-000044818/2021|MW932024.1|21-03-28:0,USA/MN-MDH-5081/2021|MW928113.1|21-04-04:0,USA/MN-CDC-ASC210014753/2021|MW992986.1|2021-03-21:0,USA/MN-CDC-ASC210015757/2021|MW906740.1|21-03-22:0,USA/MN-CDC-ASC210006503/2021|MW966410.1|2021-03-13:0,USA/MN-CDC-LC0035086/2021|MW914452.1|21-03-22:0,USA/MN-CDC-STM-000032677/2021|MW877258.1|21-03-10:0,USA/MN-CDC-STM-000032674/2021|MW877245.1|21-03-10:0,USA/MN-CDC-STM-000031114/2021|MW869198.1|21-03-08:0,USA/MN-CDC-ASC210050468/2021|MZ085387.1|2021-04-07:0,USA/MN-CDC-IBX303554265550/2021|MZ167376.1|21-04-06:0,USA/MN-MDH-6531/2021|MZ189294.1|2021-04-26:0,USA/MN-CDC-IBX051977384004/2021|MZ166587.1|21-04-05:0,USA/MN-CDC-IBX721826036507/2021|MZ167465.1|21-04-07:0,USA/MN-CDC-IBX052078898581/2021|MZ167045.1|21-04-06:0,USA/MN-CDC-IBX363147373635/2021|MZ170641.1|21-04-15:0,USA/MN-MDH-6639/2021|MZ171450.1|21-03-29:0,USA/SD-CDC-ASC210034086/2021|MZ195190.1|2021-04-27:0,USA/MN-CDC-IBX425266099453/2021|MZ193668.1|2021-04-22:0,USA/MN-CDC-IBX722659278043/2021|MZ194046.1|2021-04-22:0,USA/MN-CDC-IBX256378529929/2021|MZ192855.1|2021-04-29:0,USA/MN-CDC-ASC210004205/2021|MZ255975.1|21-03-12:0,USA/MN-CDC-ASC210004679/2021|MZ255157.1|21-03-14:0)315182:1,(USA/MN-CDC-IBX652322533408/2021|MZ166737.1|21-04-05:0,USA/MN-CDC-IBX652322533408/2021|MZ058298.1|21-04-05:0)315259:4)315181:1,(Germany/NW-RKI-I-046043/2021|EPI_ISL_1353467|2021-03-15:0,Germany/NW-RKI-I-042228/2021|EPI_ISL_1349416|2021-03-11:1)315260:1,(France/HDF-P370-21101M0319/2021|EPI_ISL_1369225|2021-03:3,France/HDF-IPP03841/2021|EPI_ISL_1110415|2021-02-16:0)315261:2,(Netherlands/GE-RIVM-34400/2021|EPI_ISL_2303193|2021-05-13:4,Germany/NW-RKI-I-052055/2021|EPI_ISL_1435334|2021-03-18:0,Netherlands/GE-RIVM-23914/2021|EPI_ISL_1596795|2021-03-29:0,Netherlands/ZH-RIVM-21908/2021|EPI_ISL_1521116|2021-03-16:0,Germany/NW-RKI-I-052060/2021|EPI_ISL_1435339|2021-03-16:0)315262:1,((France/NAQ-HCL021051633401/2021|EPI_ISL_1434044|2021-03-16:0,(France/NAQ-HCL021060823701/2021|EPI_ISL_1623415|2021-03-26:1,(France/NOR-HMN-21042290629/2021|EPI_ISL_2151727|2021-04-27:0,France/NAQ-HCL021070551401/2021|EPI_ISL_1788524|2021-04-13:1,France/NAQ-HCL021079551901/2021|EPI_ISL_2289183|2021-04-27:5)315266:1)315265:1)315264:1,France/NAQ-HCL021082660301/2021|EPI_ISL_2142639|2021-04-26:4,France/NAQ-HCL021041990501/2021|EPI_ISL_1228976|2021-03-04:0,France/NAQ-HCL021073212201/2021|EPI_ISL_1935221|2021-04-11:0)315263:1,((Germany/BW-RKI-I-054943/2021|EPI_ISL_1438523|2021-03-22:0,(Sweden/SUS0000884/2021|EPI_ISL_1712014|2021-04-13:1,Sweden/SE00393726/2021|EPI_ISL_1677099|2021-03-31:0,Sweden/SE00399697/2021|EPI_ISL_1676092|2021-04-02:0)315269:2,(Sweden/16730007P/2021|EPI_ISL_2208988|2021-04-19:2,(Denmark/DCGC-51721/2021|EPI_ISL_1859732|2021-04-12:0,Denmark/DCGC-63192/2021|EPI_ISL_1871763|2021-04-12:0)315271:1,Denmark/DCGC-87151/2021|EPI_ISL_1896510|2021-04-12:0,Sweden/SE1410356336/2021|EPI_ISL_2255020|2021-03-23:0,Denmark/DCGC-71852/2021|EPI_ISL_1880423|2021-04-05:0,Sweden/21-52864/2021|EPI_ISL_2099000|2021-04-16:0,Sweden/1918548264/2021|EPI_ISL_2220707|2021-03-23:0)315270:2,Germany/BY-MVP-000005877/2021|EPI_ISL_2094927|2021-04-29:3,Germany/HE-RKI-I-157698/2021|EPI_ISL_2268062|2021-05-14:4,(France/PAC-IHU-8579_Illu1/2021|EPI_ISL_2286733|2021-04:0,Germany/NW-RKI-I-088578/2021|EPI_ISL_1725102|2021-04-09:1)315272:1,(Luxembourg/LNS0033062/2021|EPI_ISL_1916883|2021-04-15:0,(Luxembourg/LNS4958027/2021|EPI_ISL_1917360|2021-04-17:0,Luxembourg/LNS2325557/2021|EPI_ISL_1917093|2021-04-21:0,Luxembourg/LNS3217613/2021|EPI_ISL_1917361|2021-04-17:0,Luxembourg/LNS0556239/2021|EPI_ISL_1916882|2021-04-15:0)315274:1)315273:3,(Germany/un-RKI-I-109722/2021|EPI_ISL_1853264|2021-04-27:0,Germany/un-RKI-I-093076/2021|EPI_ISL_1727487|2021-04-16:2)315275:2,(Germany/un-RKI-I-070055/2021|EPI_ISL_1574191|2021-04-01:0,Germany/un-RKI-I-083628/2021|EPI_ISL_1721103|2021-03-29:0,Germany/un-RKI-I-074262/2021|EPI_ISL_1640594|2021-04-03:0,Germany/un-RKI-I-077438/2021|EPI_ISL_1643077|2021-04-08:0,Germany/un-RKI-I-069969/2021|EPI_ISL_1574107|2021-04-01:0,Germany/un-RKI-I-060015/2021|EPI_ISL_1565559|2021-03-23:0)315276:1,(Denmark/DCGC-62878/2021|EPI_ISL_1871449|2021-04-12:0,Denmark/DCGC-54544/2021|EPI_ISL_1862972|2021-04-19:0)315277:1)315268:1,Norway/10591/2021|EPI_ISL_1897532|2021-04-19:6,(((Germany/un-RKI-I-069150/2021|EPI_ISL_1573309|2021-04-07:1,Germany/un-RKI-I-069243/2021|EPI_ISL_1573400|2021-04-01:2)315280:1,Germany/un-RKI-I-105014/2021|EPI_ISL_1849520|2021-03-30:1,((Germany/SN-RKI-I-097169/2021|EPI_ISL_1843534|2021-04-09:0,(Germany/un-RKI-I-125123/2021|EPI_ISL_2109947|2021-04-27:1,Germany/un-RKI-I-138851/2021|EPI_ISL_2123565|2021-05-04:0,Germany/un-RKI-I-145638/2021|EPI_ISL_2129869|2021-05-03:0,Germany/un-RKI-I-138744/2021|EPI_ISL_2123472|2021-05-04:0,Germany/un-RKI-I-139944/2021|EPI_ISL_2124136|2021-05-05:0)315283:1,(Germany/NW-RKI-I-098939/2021|EPI_ISL_1844795|2021-04-22:1,Germany/NW-RKI-I-146200/2021|EPI_ISL_2130391|2021-05-11:1,Germany/NW-RKI-I-156662/2021|EPI_ISL_2267091|2021-05-15:2,Germany/NW-RKI-I-146007/2021|EPI_ISL_2130210|2021-05-08:0,Germany/NW-RKI-I-157445/2021|EPI_ISL_2267808|2021-05-20:0,Germany/NW-RKI-I-146166/2021|EPI_ISL_2130358|2021-05-11:0,Germany/NW-RKI-I-142642/2021|EPI_ISL_2126780|2021-05-07:0)315284:1)315282:1,Germany/un-RKI-I-139886/2021|EPI_ISL_2124087|2021-05-05:2,Germany/NW-RKI-I-138236/2021|EPI_ISL_2123024|2021-05-03:1,Germany/TH-RKI-I-150036/2021|EPI_ISL_2261690|2021-05-08:0,Germany/NW-RKI-I-130683/2021|EPI_ISL_2113717|2021-04-29:0,Germany/un-RKI-I-125399/2021|EPI_ISL_2110192|2021-04-27:0,Germany/un-RKI-I-124402/2021|EPI_ISL_2109294|2021-04-20:0,Germany/un-RKI-I-125448/2021|EPI_ISL_2110236|2021-04-22:0,Germany/un-RKI-I-125244/2021|EPI_ISL_2110053|2021-04-23:0,Germany/un-RKI-I-125096/2021|EPI_ISL_2109922|2021-04-22:0)315281:1,(Germany/BW-RKI-I-153834/2021|EPI_ISL_2265105|2021-05-12:0,Germany/BW-RKI-I-153969/2021|EPI_ISL_2265229|2021-05-11:0)315285:2,Germany/un-RKI-I-062345/2021|EPI_ISL_1567752|2021-03-18:0,Germany/un-RKI-I-076403/2021|EPI_ISL_1642131|2021-03-23:0,Germany/un-RKI-I-077478/2021|EPI_ISL_1643110|2021-04-07:0,Germany/un-RKI-I-073041/2021|EPI_ISL_1639805|2021-03-22:0)315279:1,(USA/PA-CDC-QDX24087771/2021|MZ131927.1|21-04-16:1,USA/GA-CDC-STM-000067152/2021|MZ237909.1|2021-04-30:0,USA/GA-CDC-STM-000067110/2021|MZ237884.1|2021-04-30:0)315286:2)315278:1,(England/PHEC-K305K0CC/2021|21-04-25:1,(Germany/BW-RKI-I-149777/2021|EPI_ISL_2261440|2021-05-06:0,(Germany/un-RKI-I-142942/2021|EPI_ISL_2127363|2021-04-29:1,Germany/BW-RKI-I-152266/2021|EPI_ISL_2263575|2021-05-08:1,Germany/BW-RKI-I-152924/2021|EPI_ISL_2264183|2021-05-04:0)315289:3)315288:2)315287:2,(Germany/HB-RKI-I-137473/2021|EPI_ISL_2121423|2021-04-27:3,(Germany/SL-SU-10483099/2021|EPI_ISL_2135756|2021-05-04:2,Germany/SN-RKI-I-097208/2021|EPI_ISL_1843566|2021-04-06:0,Germany/RP-RKI-I-063247/2021|EPI_ISL_1568463|2021-03-31:0)315291:2)315290:2,(England/QEUH-13AE930/2021|21-03-08:0,England/QEUH-13AEAB5/2021|21-03-08:0)315292:1,(Germany/BW-RKI-I-150265/2021|EPI_ISL_2261920|2021-05-06:0,Germany/un-RKI-I-138957/2021|EPI_ISL_2123660|2021-05-03:0)315293:3)315267:1,(Germany/HH-HPI-p4833/2021|EPI_ISL_1464561|2021-03-02:2,(England/CAMC-13B6B4E/2021|21-03-09:0,England/CAMC-13B6E90/2021|21-03-09:0,England/CAMC-13B6EAF/2021|21-03-09:0,England/CAMC-139B259/2021|21-03-03:0,England/CAMC-13B6B3F/2021|21-03-09:0)315295:5,Germany/HH-HPI-p4737/2021|EPI_ISL_1464471|2021-03-01:0,Germany/HH-HPI-p5239/2021|EPI_ISL_1716248|2021-03-14:0,Germany/HH-HPI-p4445/2021|EPI_ISL_1464210|2021-02-19:0)315294:1,((Poland/PL_P1313/2021|EPI_ISL_1502587|2021-03-10:0,(Poland/WGS-CoV-PZH-UMB-0516/2021|EPI_ISL_1659634|2021-03-31:0,Poland/WGS-CoV-PZH-UMB-0517/2021|EPI_ISL_1659635|2021-03-31:0)315298:1)315297:1,Canada/ABPHL-07847/2021|EPI_ISL_2166363|2021-03-07:1,(Canada/Qc-L00337601/2021|EPI_ISL_2294340|2021-03-22:1,Canada/Qc-L00337539001/2021|EPI_ISL_2294326|2021-03-20:0,Canada/Qc-L00337586/2021|EPI_ISL_2294335|2021-03-22:0,Canada/Qc-L00337561001/2021|EPI_ISL_2294330|2021-03-21:0)315299:1,(Canada/Qc-L00330206001/2021|EPI_ISL_2294110|2021-02-08:0,Canada/Qc-L00336044001/2021|EPI_ISL_2294288|2021-03-17:0)315300:2,Canada/ON-PHL-21-07445/2021|EPI_ISL_1478461|2021-03:0,Canada/ABPHL-07844/2021|EPI_ISL_2166360|2021-03-07:0,Canada/ABPHL-07946/2021|EPI_ISL_2166455|2021-03-05:0,Canada/ON-PHL-21-04904-v2/2021|EPI_ISL_1558923|2021-03:0,Germany/BY-RKI-I-030868/2021|EPI_ISL_1214486|2021-02-25:0)315296:1,(USA/CA-CDC-FG-012510/2021|MW910994.1|21-03-19:3,USA/CA-CDC-FG-010269/2021|MW910277.1|21-03-18:0,USA/CA-CDC-FG-014289/2021|MW909927.1|21-03-23:0)315301:3,(((USA/FL-CDC-STM-000067277/2021|MZ238114.1|2021-05-02:1,USA/FL-CDC-STM-000049034/2021|MZ008928.1|21-04-01:0)315304:1,USA/FL-CDC-STM-000042821/2021|EPI_ISL_1575622|2021-03-24:0,USA/FL-CDC-STM-000046054/2021|MW932405.1|21-03-30:0)315303:1,USA/FL-CDC-LC0037737/2021|MZ002111.1|2021-03-31:1,USA/FL-CDC-ASC210011531/2021|MW995082.1|2021-03-18:1,USA/NJ-CDC-STM-000045626/2021|MW931045.1|21-03-27:3,USA/FL-CDC-ASC210027785/2021|MW990863.1|21-03-30:1,USA/FL-CDC-QDX23760750/2021|MZ045245.1|21-04-09:1,(USA/FL-CDC-STM-000048483/2021|MZ009436.1|21-04-01:0,(USA/FL-CDC-STM-000062844/2021|MZ201652.1|21-04-25:1,USA/CO-CDC-ASC210061059/2021|MZ244422.1|2021-05-08:3,(USA/FL-CDC-STM-000056910/2021|MZ100421.1|2021-04-15:0,USA/FL-CDC-STM-000066618/2021|MZ236946.1|2021-04-28:0,USA/FL-CDC-LC0047276/2021|MZ071829.1|2021-04-13:0,USA/FL-CDC-STM-000060915/2021|MZ163673.1|21-04-20:0,USA/FL-CDC-STM-000069365/2021|MZ278794.1|2021-05-04:0)315307:1)315306:1)315305:1,USA/FL-CDC-STM-000056850/2021|MZ100927.1|2021-04-15:1,(USA/FL-CDC-ASC210051593/2021|MZ085147.1|2021-04-08:0,USA/FL-CDC-ASC210056794/2021|MZ211300.1|2021-04-10:1,USA/FL-CDC-LC0056598/2021|MZ252297.1|2021-05-07:1)315308:1,USA/FL-CDC-STM-000063845/2021|MZ201432.1|21-04-26:1,(USA/NY-PRL-2021_0426_00A07/2021|EPI_ISL_1828115|2021-04-23:0,(USA/NY-CDC-ASC210061364/2021|MZ244573.1|2021-05-09:0,USA/NY-CDC-ASC210057670/2021|MZ282004.1|2021-05-03:0,USA/NY-CDC-ASC210061361/2021|MZ244571.1|2021-05-09:0,USA/NY-CDC-ASC210061475/2021|MZ244837.1|2021-05-09:0)315310:1)315309:1,(USA/FL-CDC-LC0061682/2021|EPI_ISL_2307051|2021-05-17:2,USA/FL-CDC-STM-000070879/2021|MZ291272.1|2021-05-05:0)315311:1,(USA/IL-CDC-LC0046292/2021|MZ070912.1|2021-04-11:0,USA/IL-CDC-LC0046434/2021|MZ070911.1|2021-04-11:0)315312:1,USA/IA-CDC-ASC210018815/2021|MW907084.1|21-03-24:0,USA/FL-CDC-ASC210068696/2021|MZ214450.1|2021-04-12:0,USA/FL-CDC-ASC210068590/2021|MZ213717.1|2021-04-12:0,USA/FL-CDC-STM-000053015/2021|MZ057996.1|21-04-08:0,USA/NY-CDC-QDX23804001/2021|MZ048175.1|21-04-12:0,USA/FL-CDC-QDX23760769/2021|MZ030578.1|2021-04-10:0,USA/FL-CDC-STM-000051362/2021|MZ034926.1|2021-04-05:0,USA/IL-S21WGS776/2021|EPI_ISL_1732619|2021-04-13:0,USA/FL-CDC-STM-000049734/2021|MZ009174.1|21-04-05:0,USA/TX-CDC-QDX23654416/2021|MW989204.1|21-04-05:0,USA/FL-CDC-LC0050271/2021|MZ140869.1|21-04-19:0,USA/FL-TGH-0403/2021|EPI_ISL_2081372|2021-04-04:0,USA/FL-CDC-STM-000065491/2021|MZ229008.1|2021-04-28:0,USA/FL-CDC-QDX24476736/2021|MZ226174.1|21-04-30:0)315302:2,(Germany/BE-RKI-I-059911/2021|EPI_ISL_1565463|2021-03-22:1,Germany/BE-RKI-I-087832/2021|EPI_ISL_1724439|2021-04-13:2,Germany/BE-RKI-I-053735/2021|EPI_ISL_1437240|2021-03-18:0,Germany/BE-RKI-I-072525/2021|EPI_ISL_1639317|2021-03-24:0)315313:1,(Spain/CT-HUVH-E70891/2021|EPI_ISL_1797518|2021-04-15:2,Spain/CT-HUVH-E64042/2021|EPI_ISL_1908829|2021-04-21:3,Spain/CT-HUVH-E63764/2021|EPI_ISL_1908827|2021-04-19:1,Spain/CT-HUVH-E83834/2021|EPI_ISL_2047783|2021-04-28:1,Spain/CT-HUGTiPM014SM6B3/2021|EPI_ISL_2035771|2021-04-30:1,Spain/CT-HUGTiPM014SM6F4/2021|EPI_ISL_2035820|2021-04-30:1,Spain/CT-HUGTiPR016QP8E2/2021|EPI_ISL_2136906|2021-05-04:2,(Spain/CT-HUGTiPM012MJ6A5/2021|EPI_ISL_1761466|2021-04-16:0,Spain/CT-HUGTiPM013OD1A2/2021|EPI_ISL_1892870|2021-04-23:0,Spain/CT-HUGTiPR013JG9F8/2021|EPI_ISL_1719818|2021-04-15:0)315315:1,Spain/CT-HUGTiPM010MZ7H1/2021|EPI_ISL_1583621|2021-03-30:0,Spain/CT-HUGTiPR015HY5G3/2021|EPI_ISL_1999844|2021-04-27:0,Spain/CT-HUGTiPM013OD1G4/2021|EPI_ISL_1893019|2021-04-24:0,Spain/CT-HUVH-E07309/2021|EPI_ISL_1797513|2021-04-12:0,Spain/CT-HUVH-E11302/2021|EPI_ISL_1797482|2021-04-12:0,Spain/CT-HUVH-E81952/2021|EPI_ISL_1582895|2021-04-01:0,Spain/CT-HUVH-E05687/2021|EPI_ISL_1854433|2021-04-04:0,Spain/CT-HUB00419/2021|EPI_ISL_1963939|2021-04-16:0,Spain/CT-HUGTiPM014SM6D3/2021|EPI_ISL_2035795|2021-04-30:0,Spain/CT-HUGTiPM016OY0H7/2021|EPI_ISL_2281410|2021-05-14:0)315314:1,(Sweden/SE00284926/2021|EPI_ISL_1362328|2021-02-22:0,(Canada/NB-NML-23680/2021|EPI_ISL_1588156|2021-03-21:0,Canada/NB-NML-23681/2021|EPI_ISL_1588157|2021-03-21:0,Canada/NB-NML-23677/2021|EPI_ISL_1588153|2021-03-21:0,Canada/NB-NML-23676/2021|EPI_ISL_1588152|2021-03-21:0,Canada/NB-NML-23670/2021|EPI_ISL_1588143|2021-03-17:0)315317:1,(England/MILK-1524587/2021|21-04-18:0,England/MILK-15246FD/2021|21-04-18:0)315318:2)315316:1,((Sweden/75727447R9/2021|EPI_ISL_1606412|2021-03-24:0,(Sweden/10059232/2021|EPI_ISL_2032904|2021-04-20:1,(Denmark/DCGC-95927/2021|EPI_ISL_2175775|2021-05-10:2,Sweden/20137349P/2021|EPI_ISL_2207169|2021-05-03:0,Sweden/10067306/2021|EPI_ISL_2205898|2021-04-29:0,Sweden/10066684/2021|EPI_ISL_2205847|2021-04-29:0)315322:2,Sweden/10065177/2021|EPI_ISL_2205638|2021-04-27:0,Sweden/10048432/2021|EPI_ISL_2206563|2021-04-06:0)315321:1,Sweden/10042506/2021|EPI_ISL_2205159|2021-03-29:1)315320:1,Sweden/10059064/2021|EPI_ISL_2032767|2021-04-19:2,(Sweden/10065328/2021|EPI_ISL_2205664|2021-04-28:3,Sweden/10062820/2021|EPI_ISL_2033308|2021-04-23:0)315323:1,(Sweden/10044580/2021|EPI_ISL_2205304|2021-03-31:1,(Sweden/10053231/2021|EPI_ISL_2206226|2021-04-12:1,Sweden/5829194579/2021|EPI_ISL_2032730|2021-04-27:4)315325:2)315324:2,Sweden/10053538/2021|EPI_ISL_2206230|2021-04-12:1,Sweden/71773648A2/2021|EPI_ISL_1605015|2021-03-13:0,Sweden/6356090214/2021|EPI_ISL_1898686|2021-03-12:0,Sweden/7649633141/2021|EPI_ISL_1898937|2021-03-17:0,Sweden/10034548/2021|EPI_ISL_1898912|2021-03-17:0,Sweden/3936237864/2021|EPI_ISL_2197249|2021-03-12:0,Sweden/3936236964/2021|EPI_ISL_2197189|2021-03-12:0,Sweden/10045811/2021|EPI_ISL_2205446|2021-04-01:0)315319:1,(Germany/un-RKI-I-077262/2021|EPI_ISL_1642917|2021-04-07:1,England/CAMC-14E7EA4/2021|21-04-08:2,(Wales/CAMC-1382B4B/2021|21-03-01:2,(Denmark/DCGC-88576/2021|EPI_ISL_2024790|2021-04-12:0,Denmark/DCGC-55862/2021|EPI_ISL_1864290|2021-04-12:0)315328:1)315327:1,Belgium/UGent-6141/2021|EPI_ISL_2192320|2021-04-29:3,Germany/BW-RKI-I-153097/2021|EPI_ISL_2264355|2021-05-11:2,England/ALDP-154E271/2021|21-04-30:0,England/ALDP-154E165/2021|21-04-30:0)315326:1,(Germany/BE-RKI-I-061897/2021|EPI_ISL_1567341|2021-03-24:1,Germany/BE-RKI-I-074168/2021|EPI_ISL_1640513|2021-04-02:1,Germany/BE-RKI-I-074249/2021|EPI_ISL_1640583|2021-04-03:1,Germany/SN-RKI-I-124809/2021|EPI_ISL_2109649|2021-04-20:1,(Germany/BE-RKI-I-076899/2021|EPI_ISL_1642577|2021-03-26:0,Germany/BE-ChVir-LB-210401-8324/2021|EPI_ISL_1972198|2021-03-26:0,Germany/BE-ChVir-LB-210409-4403/2021|EPI_ISL_1905166|2021-03-30:0)315330:2,Germany/MV-RKI-I-097471/2021|EPI_ISL_1843832|2021-04-06:0,Germany/MV-RKI-I-138526/2021|EPI_ISL_2123288|2021-04-14:0)315329:1,((Germany/un-RKI-I-078252/2021|EPI_ISL_1643534|2021-04-09:2,Germany/un-RKI-I-078388/2021|EPI_ISL_1643657|2021-04-09:3)315332:1,Germany/un-RKI-I-069288/2021|EPI_ISL_1573445|2021-04-01:1,Switzerland/SO-ETHZ-610889/2021|EPI_ISL_2152195|2021-05-06:3)315331:3,(Germany/NW-RKI-I-079920/2021|EPI_ISL_1644632|2021-04-10:1,Sweden/4013719564/2021|EPI_ISL_1677394|2021-03-26:1,Sweden/3919659264/2021|EPI_ISL_1420485|2021-02-12:0,Sweden/DC108130501/2021|EPI_ISL_1901548|2021-03-11:0)315333:1,((Germany/BE-RKI-I-071370/2021|EPI_ISL_1638364|2021-03-29:1,Germany/BE-RKI-I-066107/2021|EPI_ISL_1571134|2021-04-01:2,(Germany/BE-RKI-I-026917/2021|EPI_ISL_1157131|2021-02-17:1,Germany/NI-RKI-I-025385/2021|EPI_ISL_1155559|2021-02-08:1,(Germany/NW-RKI-I-025334/2021|EPI_ISL_1155508|2021-02-10:0,Germany/NW-RKI-I-025369/2021|EPI_ISL_1155543|2021-02-15:1)315337:1,(Germany/BW-RKI-I-032856/2021|EPI_ISL_1217075|2021-02-25:1,(Germany/BE-RKI-I-045794/2021|EPI_ISL_1353218|2021-03-02:4,Germany/BE-RKI-I-032883/2021|EPI_ISL_1217102|2021-02-22:1,Germany/SN-RKI-I-045704/2021|EPI_ISL_1353128|2021-03-10:2,Germany/BE-RKI-I-062139/2021|EPI_ISL_1567563|2021-03-25:1,Germany/BE-ChVir-LB-210305-8335/2021|EPI_ISL_1989306|2021-02-26:0)315339:1,Germany/BW-RKI-I-035468/2021|EPI_ISL_1281302|2021-02-25:2,Germany/BW-RKI-I-037732/2021|EPI_ISL_1283715|2021-03-05:2,(Germany/BW-RKI-I-038147/2021|EPI_ISL_1284508|2021-03-08:0,Germany/BW-RKI-I-042377/2021|EPI_ISL_1349565|2021-03-08:2,(Germany/BW-RKI-I-042372/2021|EPI_ISL_1349560|2021-03-08:0,Germany/BW-RKI-I-042405/2021|EPI_ISL_1349593|2021-03-08:0)315341:1)315340:1,Germany/NW-RKI-I-062182/2021|EPI_ISL_1567605|2021-03-26:1,Germany/NI-RKI-I-032817/2021|EPI_ISL_1217036|2021-02-24:2,(Germany/BW-RKI-I-039774/2021|EPI_ISL_1286135|2021-03-08:0,Germany/BW-RKI-I-043243/2021|EPI_ISL_1350431|2021-03-08:0)315342:1,(Germany/BW-RKI-I-037364/2021|EPI_ISL_1283212|2021-03-01:0,Germany/BW-RKI-I-037386/2021|EPI_ISL_1283234|2021-03-01:0)315343:2)315338:1,Germany/NW-RKI-I-045701/2021|EPI_ISL_1353125|2021-03-09:2,Germany/BE-RKI-I-043038/2021|EPI_ISL_1350226|2021-02-05:1,(Germany/NW-RKI-I-037339/2021|EPI_ISL_1283187|2021-02-25:1,Germany/NW-RKI-I-062142/2021|EPI_ISL_1567565|2021-03-26:2,Germany/BW-RKI-I-038110/2021|EPI_ISL_1284471|2021-03-08:0,Germany/NW-RKI-I-037334/2021|EPI_ISL_1283182|2021-03-04:0)315344:1,Germany/NW-RKI-I-037805/2021|EPI_ISL_1283836|2021-03-10:1,(Germany/BE-RKI-I-062235/2021|EPI_ISL_1567654|2021-03-26:1,(Germany/BE-RKI-I-035939/2021|EPI_ISL_1281786|2021-03-01:1,Germany/BE-RKI-I-045745/2021|EPI_ISL_1353169|2021-03-11:0,Germany/BE-RKI-I-062223/2021|EPI_ISL_1567643|2021-03-22:2)315346:1)315345:1,(Germany/NW-RKI-I-037735/2021|EPI_ISL_1283720|2021-03-05:1,Germany/NW-RKI-I-037354/2021|EPI_ISL_1283202|2021-03-01:0,Germany/NW-RKI-I-037315/2021|EPI_ISL_1283163|2021-03-02:0,Germany/NW-RKI-I-037800/2021|EPI_ISL_1283827|2021-03-05:0,Germany/NW-RKI-I-037798/2021|EPI_ISL_1283824|2021-03-04:0)315347:2,(Germany/NW-RKI-I-062186/2021|EPI_ISL_1567609|2021-03-23:3,Germany/NW-RKI-I-037366/2021|EPI_ISL_1283214|2021-03-04:2)315348:1,Germany/BE-RKI-I-024982/2021|EPI_ISL_1155156|2021-02-03:2,Germany/BE-RKI-I-062229/2021|EPI_ISL_1567649|2021-03-26:2,((Germany/NW-RKI-I-044164/2021|EPI_ISL_1351352|2021-03-10:1,Germany/NW-RKI-I-031501/2021|EPI_ISL_1215575|2021-02-16:0,Germany/NW-RKI-I-031689/2021|EPI_ISL_1215763|2021-02-18:0)315350:2,Germany/NW-RKI-I-025378/2021|EPI_ISL_1155552|2021-02-15:0)315349:3,(Germany/BE-RKI-I-026776/2021|EPI_ISL_1156964|2021-02-05:1,Germany/BE-RKI-I-026774/2021|EPI_ISL_1156962|2021-02-17:1)315351:1,(Germany/BE-RKI-I-062168/2021|EPI_ISL_1567591|2021-03-26:0,(Germany/BE-RKI-I-096929/2021|EPI_ISL_1843352|2021-04-20:0,((Australia/QLD1679/2021|EPI_ISL_1241839|2021-03-12:3,Germany/BE-RKI-I-098283/2021|EPI_ISL_1844511|2021-04-14:3)315355:1,Germany/BE-RKI-I-079307/2021|EPI_ISL_1644089|2021-04-06:0,Germany/BE-ChVir-LB-210326-4498/2021|EPI_ISL_1982539|2021-03-21:0)315354:1)315353:1)315352:4,Germany/NW-RKI-I-025371/2021|EPI_ISL_1155545|2021-02-12:3,Germany/NW-RKI-I-045654/2021|EPI_ISL_1353078|2021-03-03:2,(Germany/SN-RKI-I-062158/2021|EPI_ISL_1567581|2021-03-25:0,Germany/SN-RKI-I-037349/2021|EPI_ISL_1283197|2021-03-04:0)315356:1,Germany/NW-RKI-I-062148/2021|EPI_ISL_1567571|2021-03-25:0,Germany/BE-RKI-I-026778/2021|EPI_ISL_1156966|2021-02-17:0,Germany/BE-RKI-I-025386/2021|EPI_ISL_1155560|2021-02-14:0,Germany/NW-RKI-I-025379/2021|EPI_ISL_1155553|2021-02-15:0)315336:1,Germany/BE-RKI-I-067767/2021|EPI_ISL_1572148|2021-03-14:1,Germany/BE-RKI-I-071293/2021|EPI_ISL_1638301|2021-03-29:2,Germany/NI-RKI-I-067777/2021|EPI_ISL_1572156|2021-03-26:6)315335:1,Germany/BE-RKI-I-052166/2021|EPI_ISL_1435445|2021-03-12:0)315334:1,((USA/VA-CAV_VAS3N_00000729_01/2021|EPI_ISL_1856603|2021-03:0,USA/VA-CAV_VAS3N_00000670_01/2021|EPI_ISL_1856549|2021-03:2,((USA/MD-CDC-LC0061121/2021|EPI_ISL_2306282|2021-05-12:2,USA/MD-IGS-012111008924A/2021|EPI_ISL_2082834|2021-04-20:1)315360:1,USA/MD-CDC-LC0037639/2021|MZ001965.1|2021-03-31:1)315359:1)315358:3,(USA/WA-UW-69000/2021|MZ236379.1|2021-03-29:4,(USA/LA-CDC-ASC210059426/2021|MZ281374.1|2021-05-05:3,(USA/WA-S6183/2021|MZ029506.1|21-04-01:0,USA/WA-S6183/2021|EPI_ISL_1711528|2021-04-01:0)315363:1,USA/WA-S5645/2021|MW873447.1|21-03-12:0,USA/WA-S5646/2021|MW873448.1|21-03-12:0)315362:1,(((USA/WA-UW-69659/2021|MZ232475.1|2021-03-25:2,USA/WA-UW-21041693766/2021|MZ232940.1|2021-04-16:2,(USA/WA-CDC-UW21050154667/2021|EPI_ISL_2104983|2021-05-01:1,USA/WA-UW-68555/2021|EPI_ISL_1523830|2021-03-22:0)315367:1)315366:2,(USA/WA-UW-21042146202/2021|MZ171853.1|21-04-21:1,((USA/WA-UW-2021041074480/2021|MZ233161.1|2021-04-10:4,(USA/WA-UW-2021040503667/2021|MZ239122.1|2021-04-05:0,USA/WA-UW-2021040509964/2021|MZ238951.1|2021-04-05:0)315371:1)315370:1,USA/WA-CDC-UW21041992578/2021|MZ132120.1|2021-04-19:2,(USA/WA-UW-21041500502/2021|MZ232800.1|2021-04-15:0,((USA/WA-UW-2021040107751/2021|MZ236689.1|2021-04-01:1,USA/WA-UW-2021041446997/2021|EPI_ISL_1715733|2021-04-14:1,USA/WA-UW-21041980687/2021|MZ232637.1|2021-04-19:1,USA/WA-UW-2021040308198/2021|MZ236836.1|2021-04-03:0,USA/WA-UW-21041732374/2021|MZ172096.1|2021-04-17:0,USA/WA-UW-21041915939/2021|EPI_ISL_2002822|2021-04-19:0,USA/WA-UW-21042249745/2021|MZ172051.1|21-04-22:0)315374:1,(USA/WA-UW-21041670327/2021|MZ232914.1|2021-04-16:1,USA/WA-UW-21041753921/2021|MZ233012.1|2021-04-17:0,USA/WA-UW-21041652157/2021|MZ232871.1|2021-04-16:0)315375:1,USA/WA-UW-21041745139/2021|MZ232980.1|2021-04-17:1,USA/WA-UW-21041676398/2021|MZ232853.1|2021-04-16:1,(USA/WA-UW-21042111163/2021|MZ171877.1|21-04-21:1,USA/WA-UW-21041917505/2021|MZ232656.1|2021-04-19:0)315376:1,USA/WA-UW-21041257743/2021|MZ239345.1|2021-04-12:1,(USA/WA-UW-2021041007521/2021|MZ240009.1|2021-04-10:0,USA/WA-UW-21041291312/2021|MZ239339.1|2021-04-12:0,USA/WA-UW-21041259014/2021|MZ239342.1|2021-04-12:0,USA/WA-UW-68931/2021|MZ236325.1|2021-03-29:0)315377:4,(USA/WA-UW-2021041296711/2021|MZ231845.1|2021-04-12:0,USA/WA-UW-2021041442304/2021|EPI_ISL_1715731|2021-04-14:0,USA/WA-UW-2021041513627/2021|MZ240559.1|2021-04-15:0,USA/WA-UW-2021041563695/2021|MZ240558.1|2021-04-15:0)315378:1,(USA/WA-UW-21041722317/2021|MZ232994.1|2021-04-17:0,USA/WA-UW-21041593141/2021|MZ239418.1|2021-04-15:0,USA/WA-UW-21041959235/2021|MZ232705.1|2021-04-19:0,USA/WA-UW-21041984785/2021|MZ232708.1|2021-04-19:0,USA/WA-UW-2021041505857/2021|MZ240544.1|2021-04-15:0)315379:1,(USA/WA-UW-21042029556/2021|MZ191964.1|2021-04-20:0,USA/WA-UW-21042266196/2021|MZ171547.1|21-04-22:0,USA/WA-UW-21042047544/2021|MZ191971.1|2021-04-20:0)315380:2,USA/WA-UW-2021040506973/2021|MZ238925.1|2021-04-05:0,USA/AK-PHL8735/2021|EPI_ISL_2154057|2021-05-08:0,USA/WA-UW-21042058324/2021|MZ232732.1|2021-04-20:0,USA/WA-UW-2021041363396/2021|MZ233116.1|2021-04-13:0,USA/WA-PHL-000497/2021|EPI_ISL_1747434|2021-04-07:0,USA/WA-UW-2021041276989/2021|MZ231847.1|2021-04-12:0,USA/WA-CDC-LC0045152/2021|MZ069804.1|2021-04-09:0,USA/WA-UW-2021041415997/2021|EPI_ISL_1715766|2021-04-14:0,USA/WA-UW-2021040533968/2021|EPI_ISL_1715598|2021-04-05:0,USA/WA-UW-2021041445266/2021|EPI_ISL_1715729|2021-04-14:0,USA/WA-UW-68975/2021|MZ236357.1|2021-03-29:0,USA/WA-UW-2021040705853/2021|MZ238948.1|2021-04-07:0,USA/WA-UW-2021040501198/2021|MZ238909.1|2021-04-05:0,USA/WA-UW-2021041652732/2021|MZ240690.1|2021-04-16:0)315373:2,USA/WA-UW-21041703045/2021|MZ172108.1|2021-04-17:2)315372:4,(USA/WA-CDC-UW21042651619/2021|EPI_ISL_2020989|2021-04-26:2,USA/WA-UW-2021040768386/2021|EPI_ISL_1680305|2021-04-07:1,USA/WA-UW-21042077297/2021|MZ191970.1|2021-04-20:2)315381:1,USA/WA-UW-2021040914899/2021|EPI_ISL_1680431|2021-04-09:0,USA/WA-UW-2021041297343/2021|EPI_ISL_1715567|2021-04-12:0)315369:1)315368:3,USA/WA-UW-67215/2021|EPI_ISL_1448185|2021-03-12:0,USA/WA-UW-2021040103026/2021|MZ236603.1|2021-04-01:0,USA/WA-UW-67811/2021|MZ231965.1|2021-03-20:0,USA/WA-UW-67325/2021|EPI_ISL_1448284|2021-03-12:0)315365:1,USA/WA-UW-2021040107323/2021|MZ236604.1|2021-04-01:0,USA/MD-HP05577/2021|EPI_ISL_2103331|2021-04-23:0)315364:2,USA/TX-CDC-STM-000051615/2021|MZ035772.1|2021-04-07:2,USA/TX-CDC-QDX23654370/2021|MW988739.1|21-04-05:1,USA/ID-CDC-IBX735225891583/2021|MZ055019.1|21-04-10:2,USA/LA-CDC-STM-000052348/2021|MZ060267.1|21-04-08:1,USA/WA-PHL-000566/2021|EPI_ISL_1897393|2021-04-22:3,USA/LA-CDC-LC0055215/2021|MZ180956.1|21-04-27:1,USA/CA-CDC-ASC210060738/2021|MZ281643.1|2021-05-07:7,(USA/WA-UW-21042853204/2021|EPI_ISL_2233188|2021-04-28:2,USA/WA-CDC-UW21042159233/2021|MZ153037.1|21-04-21:1)315382:4,(USA/LA-CDC-QDX24326075/2021|MZ173000.1|21-04-26:0,USA/LA-CDC-ASC210070928/2021|MZ215474.1|2021-04-13:0)315383:1,USA/WA-UW-67355/2021|EPI_ISL_1448313|2021-03-15:0,USA/MD-IGS-012109806188A/2021|EPI_ISL_2161450|2021-04-08:0,USA/MD-HP05626/2021|EPI_ISL_2103351|2021-05-07:0,USA/LA-CDC-ASC210054758/2021|MZ211512.1|2021-04-10:0,USA/PA-CDC-STM-000056580/2021|MZ100738.1|2021-04-13:0,USA/WA-UW-68998/2021|MZ236377.1|2021-03-29:0,USA/WA-UW-2021033006696/2021|MZ238163.1|2021-03-30:0,USA/WA-UW-2021033105059/2021|MZ238213.1|2021-03-31:0,USA/LA-CDC-LC0037515/2021|MZ001915.1|2021-03-29:0,USA/WA-UW-2021040509292/2021|MZ239134.1|2021-04-05:0,USA/WA-CDC-LC0032021/2021|MW913501.1|21-03-15:0,USA/WA-CDC-LC0032031/2021|MW913502.1|21-03-15:0,USA/AK-PHL7663/2021|MZ246489.1|2021-03-17:0,USA/WA-UW-67169/2021|EPI_ISL_1448143|2021-03-14:0,USA/NY-CDC-LC0061282/2021|EPI_ISL_2306509|2021-05-13:0,USA/PA-CDC-LC0061445/2021|EPI_ISL_2306507|2021-05-13:0)315361:1,USA/WV-WVU-WV090951/2021|EPI_ISL_1529066|2021-03-28:1,USA/VA-DCLS-4264/2021|MW898270.1|21-03:3,USA/VA-CDC-LC0034912/2021|MW914419.1|21-03-23:1,USA/MD-CDC-LC0034300/2021|MW914164.1|21-03-15:2,USA/VA-CDC-LC0031044/2021|MW909366.1|21-03-15:1,(USA/VA-CDC-LC0030680/2021|MW909332.1|21-03-14:1,USA/PA-CDC-22523960/2021|MW841873.1|21-02-26:0)315384:2,USA/VA-CDC-ASC210012772/2021|MW906974.1|21-03-20:1,USA/PA-CDC-QDX23354509/2021|MW905568.1|21-03-26:1,USA/PA-CDC-ASC210018134/2021|MW993561.1|2021-03-24:2,USA/VA-CDC-ASC210005424/2021|MW966037.1|2021-03-12:1,USA/RI-CDC-ASC210021334/2021|MW968795.1|2021-03-26:2,USA/PA-CDC-QDX23571971/2021|MW964941.1|21-04-02:2,USA/PA-CDC-QDX23572011/2021|MW964629.1|21-04-02:1,(USA/NY-PRL-2021_0407_00D22/2021|EPI_ISL_1543222|2021-04-06:2,(USA/MD-IGS-012108404605A/2021|EPI_ISL_1706206|2021-03-25:1,USA/MD-MDH-1692/2021|MW914691.1|21-03-24:0)315386:1,USA/PA-CDC-QDX23396158/2021|MW930195.1|21-03-27:1,USA/PA-CDC-QDX23354556/2021|MW929875.1|21-03-26:1,USA/PA-CDC-QDX23571872/2021|MW965134.1|21-04-01:2,(USA/CA-CDC-FG-027053/2021|MZ077253.1|2021-04-20:0,(USA/CA-CDC-FG-027730/2021|MZ077595.1|2021-04-24:0,USA/CA-CDC-FG-029724/2021|MZ155602.1|21-04-27:1)315388:1)315387:1,USA/NJ-PHEL-21-11408/2021|EPI_ISL_1892573|2021-04-17:1,(USA/CA-CDC-FG-030497/2021|MZ155724.1|21-05-01:2,USA/CA-CDC-FG-028666/2021|MZ154784.1|21-04-29:0,USA/CA-CDC-FG-028437/2021|MZ154698.1|21-04-28:0)315389:1,USA/MI-CDC-ASC210058668/2021|MZ238385.1|2021-05-04:7,Canada/ON-PHL-21-15847/2021|EPI_ISL_2251914|2021-04:1,USA/NY-PRL-2021_0409_00H11/2021|EPI_ISL_1543608|2021-04-07:0,USA/MD-MDH-2115/2021|MZ088021.1|2021-04-08:0,USA/MI-CDC-STM-000051747/2021|MZ035859.1|2021-04-05:0,USA/MD-CDC-ASC210007567/2021|MW993823.1|2021-03-13:0,USA/NY-CDC-QDX23892738/2021|MZ074160.1|2021-04-10:0)315385:1,(USA/WV-WVU-WV064755/2021|EPI_ISL_1624865|2021-03-30:1,USA/WV-CDC-ASC210073643/2021|MZ188353.1|2021-04-17:1,USA/WV-CDC-ASC210016442/2021|MZ256439.1|21-03-23:1,USA/WV-WVU-WV064879/2021|EPI_ISL_1742479|2021-04-01:0,USA/WV-WVU-WV064904/2021|EPI_ISL_1742488|2021-04-01:0,USA/WV-WVU-WV064948/2021|EPI_ISL_1742660|2021-03-30:0,USA/WV-WVU-WV064879/2021|EPI_ISL_1742619|2021-04-01:0,USA/WV-WVU-WV064948/2021|EPI_ISL_1742520|2021-03-30:0,USA/MD-MDH-2008/2021|MZ062180.1|21-04-16:0,USA/WV-WVU-WV064904/2021|EPI_ISL_1742628|2021-04-01:0,USA/WV-CDC-ASC210022894/2021|MZ023054.1|21-03-28:0,USA/NC-CDC-IBX463154455705/2021|MZ011139.1|21-04-01:0,USA/WV-CDC-IBX452040222153/2021|MZ010601.1|21-03-19:0,USA/WV-WVU-WV064749/2021|EPI_ISL_1624860|2021-03-30:0,USA/WV-WVU-WV118598/2021|EPI_ISL_2195665|2021-04-12:0)315390:1,USA/MD-IGS-012107008994A/2021|EPI_ISL_1608604|2021-03-11:1,USA/PA-CDC-QDX22761621/2021|MW864958.1|21-03-07:1,USA/PA-CDC-QDX23571863/2021|MW965194.1|21-04-01:1,USA/VA-CDC-ASC210009786/2021|MW967000.1|2021-03-18:1,USA/VA-CDC-LC0022952/2021|MW844778.1|21-02-27:2,USA/VA-CDC-LC0030575/2021|MW909367.1|21-03-15:2,(USA/VA-CDC-LC0036976/2021|MZ001370.1|2021-03-26:1,USA/VA-CDC-LC0030899/2021|MW909331.1|21-03-14:0)315391:2,(USA/MD-IGS-012108004024A/2021|EPI_ISL_1706120|2021-03-21:4,USA/MD-IGS-XMUME00240428/2021|EPI_ISL_1706254|2021-03-22:2,USA/MD-IGS-2107380652/2021|EPI_ISL_1706249|2021-03-23:2,USA/MD-IGS-XMCOP00246820/2021|EPI_ISL_1500421|2021-03-08:0,USA/MD-IGS-012111104118A/2021|EPI_ISL_2161506|2021-04-21:0,USA/MD-IGS-012111104872A/2021|EPI_ISL_2161507|2021-04-21:0,USA/MD-IGS-XMUME00240718/2021|EPI_ISL_1706256|2021-03-22:0,USA/CA-SEARCH-7979/2021|EPI_ISL_1468863|2021-03-08:0,USA/LA-CDC-ASC210060375/2021|MZ281747.1|2021-05-07:0)315392:1,(USA/VA-CDC-ASC210023827/2021|MZ023037.1|21-03-27:1,USA/PA-CDC-QDX23849353/2021|MZ056483.1|21-04-11:1,(USA/PA-CDC-QDX23572064/2021|MW964700.1|21-04-02:0,((USA/VA-CDC-LC0049542/2021|MZ140578.1|21-04-20:2,(USA/VA-CDC-LC0054309/2021|MZ180349.1|21-05-01:4,USA/VA-CAV_VAS3N_00000928_01/2021|EPI_ISL_1856791|2021-04:0,USA/VA-CDC-LC0049654/2021|MZ140445.1|21-04-17:0,USA/VA-CAV_VAS3N_00001003_01/2021|EPI_ISL_1856854|2021-04:0,USA/PA-CDC-QDX24476458/2021|MZ226330.1|21-04-29:0,USA/PA-CDC-QDX24476433/2021|MZ226339.1|21-04-29:0)315397:1)315396:1,USA/CA-CDC-ASC210076438/2021|MZ271658.1|2021-04-20:1)315395:2,(USA/VA-DCLS-4779/2021|MZ172853.1|21-04:0,USA/VA-DCLS-4778/2021|MZ172852.1|21-04:0)315398:1)315394:1,USA/MN-CDC-IBX343004229194/2021|MZ193821.1|2021-04-21:2,USA/VA-CDC-ASC210023834/2021|MZ023043.1|21-03-27:0,USA/VA-DCLS-4436/2021|MZ054820.1|21-04:0,USA/PA-CDC-QDX23760171/2021|MZ029919.1|2021-04-09:0)315393:1,((USA/PA-CDC-QDX23849260/2021|MZ056425.1|21-04-11:1,USA/PA-CDC-QDX23572082/2021|MW964720.1|21-04-02:0,USA/FL-CDC-ASC210040189/2021|MZ015364.1|21-04-01:0,USA/VA-CDC-ASC210052762/2021|MZ086496.1|2021-04-07:0,USA/VA-CDC-ASC210052776/2021|MZ086509.1|2021-04-07:0,USA/VA-CDC-ASC210053330/2021|MZ086744.1|2021-04-07:0)315400:1,USA/VA-DCLS-4426/2021|MZ054810.1|21-03:2,USA/VA-CDC-ASC210042004/2021|MZ076043.1|2021-04-02:0,USA/VA-CDC-ASC210026665/2021|MZ024233.1|21-03-30:0)315399:1,(USA/MI-CDC-STM-000050240/2021|MZ035204.1|2021-04-06:1,USA/FL-CDC-STM-000030862/2021|MW868985.1|21-03-06:1)315401:3,USA/MA-CDC-ASC210044252/2021|MZ074844.1|2021-04-02:1,(USA/OH-CDC-ASC210051299/2021|MZ076318.1|2021-04-07:4,USA/VA-CDC-LC0033206/2021|MW913931.1|21-03-20:0)315402:1,(USA/PA-CDC-QDX23613715/2021|MZ006049.1|21-04-03:1,(USA/PA-CDC-LC0051572/2021|MZ142294.1|21-04-24:1,USA/PA-CDC-QDX24520391/2021|MZ270240.1|2021-04-30:2,(USA/PA-CDC-QDX24758551/2021|EPI_ISL_2304747|2021-05-05:0,(USA/VA-CDC-ASC210064786/2021|EPI_ISL_2281215|2021-05-18:0,USA/PA-CDC-QDX24520389/2021|MZ270235.1|2021-04-30:0)315406:1)315405:1,(USA/PA-CDC-QDX24520338/2021|MZ270495.1|2021-04-29:0,USA/PA-CDC-QDX24520394/2021|MZ270199.1|2021-04-30:0)315407:1,(USA/PA-CDC-QDX24758554/2021|EPI_ISL_2304658|2021-05-05:0,USA/PA-CDC-QDX24758555/2021|EPI_ISL_2304785|2021-05-05:0)315408:2,USA/PA-CDC-LC0050752/2021|MZ141555.1|21-04-23:0,USA/PA-CDC-QDX24087750/2021|MZ131686.1|21-04-16:0)315404:1,USA/WV-WVU-WV064716/2021|EPI_ISL_1624833|2021-04-04:0,USA/WV-CDC-ASC210060785/2021|MZ281202.1|2021-05-07:0)315403:1,USA/VA-CDC-IBX943268475544/2021|MZ011896.1|21-03-25:2,USA/FL-CDC-STM-000054009/2021|MZ061172.1|21-04-10:2,USA/PA-CDC-QDX23849230/2021|MZ056455.1|21-04-10:1,USA/VA-DCLS-4638/2021|EPI_ISL_1822096|2021-04-12:2,(USA/MD-IGS-062108701339A/2021|EPI_ISL_1805163|2021-03-28:1,USA/MD-CDC-MMB08525823/2021|MZ246779.1|2021-04-28:1,USA/MD-HP04780/2021|EPI_ISL_1805843|2021-04-22:0,USA/MD-IGS-062109101450A/2021|EPI_ISL_1922630|2021-04-01:0)315409:2,USA/NY-PRL-2021_0430_00E09/2021|EPI_ISL_1828692|2021-04-28:1,USA/NY-PRL-2021_0429_00G08/2021|EPI_ISL_1828449|2021-04-26:1,USA/VA-CAV_VAS3N_00000911_01/2021|EPI_ISL_1856774|2021-04:1,USA/VA_NIDDL_46896/2021|MZ099920.1|21-04-07:1,USA/KY-CDC-LC0051613/2021|MZ142161.1|21-04-22:2,USA/PA-CDC-QDX24042127/2021|MZ131390.1|21-04-17:2,USA/MD-HP05188/2021|EPI_ISL_1973537|2021-04-15:2,(USA/VA-CDC-ASC210069751/2021|MZ215226.1|2021-04-14:1,USA/PA-CDC-QDX24042170/2021|MZ131433.1|21-04-17:1)315410:1,USA/LA-CDC-ASC210070421/2021|MZ214388.1|2021-04-13:2,USA/MD-MDH-2211/2021|MZ155999.1|21-04-27:1,USA/VA-CDC-ASC210071145/2021|MZ186738.1|2021-04-14:1,USA/MD-CDC-ASC210032993/2021|MZ195850.1|2021-04-24:2,USA/MD-IGS-012111007100A/2021|EPI_ISL_2082833|2021-04-20:1,USA/VA-DCLS-5017/2021|MZ203353.1|21-04:4,(USA/VA-DCLS-5063/2021|MZ203390.1|21-04:0,(USA/VA-DCLS-5047/2021|MZ203377.1|21-04:1,USA/VA-DCLS-5026/2021|MZ203359.1|21-04:2,USA/VA-DCLS-5060/2021|MZ203389.1|21-04:1,USA/VA-CDC-LC0051782/2021|MZ142421.1|21-04-25:0,USA/VA-CDC-LC0047207/2021|MZ071670.1|2021-04-16:0,USA/VA-CDC-LC0051675/2021|MZ142338.1|21-04-24:0,USA/VA-DCLS-5048/2021|MZ203378.1|21-04:0,USA/VA-DCLS-5049/2021|MZ203379.1|21-05:0,USA/VA-DCLS-5058/2021|MZ203387.1|21-04:0,USA/VA-DCLS-5059/2021|MZ203388.1|21-04:0,USA/VA-DCLS-5055/2021|MZ203384.1|21-04:0)315412:1)315411:2,USA/MD-IGS-012111604487A/2021|EPI_ISL_2161534|2021-04-26:2,(USA/MA-CDC-QDX24476755/2021|MZ243403.1|2021-04-24:2,USA/MA-CDC-STM-000045462/2021|EPI_ISL_1581018|2021-03-26:1)315413:1,(USA/FL-CDC-STM-000066069/2021|MZ237210.1|2021-04-30:1,USA/FL-CDC-STM-000065089/2021|MZ228032.1|2021-04-26:0)315414:2,USA/CT-Yale-4649/2021|EPI_ISL_2159110|2021-05-02:1,USA/MD-CDC-ASC210005369/2021|MZ259871.1|2021-03-14:1,USA/WV-WVU-WV119696/2021|EPI_ISL_2204616|2021-05-04:3,(USA/MD-MDH-2354/2021|MZ264196.1|2021-05-07:1,USA/MD-MDH-2267/2021|MZ172743.1|21-05-04:0)315415:7,USA/VA-DCLS-5081/2021|MZ264319.1|2021-04:4,USA/MD-HP05230/2021|EPI_ISL_2274141|2021-04-28:1,USA/WV-WVU-WV118786/2021|EPI_ISL_2195793|2021-04-19:2,(USA/PA-CDC-22446264/2021|MW803565.1|21-02-24:0,USA/PA-CDC-22444643/2021|MW803599.1|21-02-25:0)315416:1,(USA/VA-CDC-ASC210044598/2021|MZ025291.1|21-04-04:0,USA/VA-DCLS-4158/2021|MZ165719.1|2021-03:0)315417:1,(USA/VA-CDC-IBX041991484084/2021|MZ010393.1|21-03-19:0,USA/VA-DCLS-4347/2021|MZ165759.1|2021-03:0)315418:1,(USA/VA-DCLS-4685/2021|MZ166136.1|21-04:0,USA/DE-DHSS-B1078408/2021|EPI_ISL_1909043|2021-04-04:0,USA/VA-DCLS-4685/2021|EPI_ISL_2003556|2021-04-13:0)315419:1,(USA/VA-DCLS-4452/2021|EPI_ISL_2003511|2021-04-05:0,USA/VA-DCLS-4452/2021|MZ166093.1|21-04:0)315420:1,(USA/FL-CDC-ASC210059252/2021|MZ280501.1|2021-05-04:0,USA/FL-CDC-LC0047332/2021|MZ071925.1|2021-04-15:0)315421:1,(USA/VA-CDC-ASC210061874/2021|MZ245237.1|2021-05-10:0,USA/VA-CDC-ASC210061875/2021|MZ245238.1|2021-05-10:0,USA/VA-CDC-ASC210061871/2021|MZ245234.1|2021-05-10:0,USA/VA-CDC-ASC210061872/2021|MZ245235.1|2021-05-10:0,USA/VA-CDC-ASC210034459/2021|MZ284362.1|2021-04-27:0)315422:1,(USA/DC-CDC-LC0058337/2021|MZ253463.1|2021-05-04:0,USA/MD-CDC-ASC210058789/2021|MZ281256.1|2021-05-04:0)315423:1,USA/WI-UW-3852/2021|EPI_ISL_1253601|2021-03-05:0,USA/NJ-CDC-IBX197759534700/2021|MZ260772.1|2021-04-14:0,USA/MD-IGS-012110302727A/2021|EPI_ISL_2161462|2021-04-13:0,USA/MD-IGS-112107400553A/2021|EPI_ISL_2161568|2021-03-15:0,USA/VA-CDC-ASC210031283/2021|MZ283949.1|2021-04-22:0,USA/MD-IGS-112107400410A/2021|EPI_ISL_2161567|2021-03-15:0,USA/VA-CDC-ASC210008133/2021|MZ259879.1|2021-03-17:0,USA/MD-IGS-012111106500A/2021|EPI_ISL_2161513|2021-04-21:0,USA/MD-CDC-LC0058355/2021|MZ253472.1|2021-05-04:0,USA/VA-CDC-ASC210037379/2021|MZ282606.1|2021-04-30:0,USA/MD-HP05518/2021|EPI_ISL_2103297|2021-05-06:0,USA/WV-CDC-ASC210053364/2021|MZ210091.1|2021-04-08:0,USA/MD-MDH-2180/2021|MZ151993.1|21-04-26:0,USA/MD-HP05118/2021|EPI_ISL_1973481|2021-04-15:0,USA/VA-CAV_VAS3N_00000767_01/2021|EPI_ISL_1856640|2021-03:0,USA/VA-CAV_VAS3N_00000668_01/2021|EPI_ISL_1856547|2021-03:0,USA/VA-CAV_VAS3N_00000526_01/2021|EPI_ISL_1856415|2021-03:0,USA/MD-HP04856/2021|EPI_ISL_1805884|2021-04-12:0,USA/MD-HP04875/2021|EPI_ISL_1805897|2021-04-26:0,USA/DC-DFS-PHL-0435/2021|EPI_ISL_1819272|2021-03-29:0,USA/VA-DCLS-4414/2021|EPI_ISL_1805549|2021-03-27:0,USA/PA-CDC-QDX23849347/2021|MZ064704.1|21-04-11:0,USA/VA-DCLS-4414/2021|MZ054798.1|21-03:0,USA/WV-WVU-WV118415/2021|EPI_ISL_1742716|2021-04-12:0,USA/MA-CDC-ASC210027891/2021|MZ024879.1|21-03-30:0,USA/VA-CDC-LC0041946/2021|MZ037377.1|2021-03-31:0,USA/MD-HP04208/2021|EPI_ISL_1662775|2021-04-05:0,USA/MD-NIH-00596/2021|MW990341.1|21-03-04:0,USA/MD-MDH-1447/2021|MW817273.1|21-03-12:0,USA/MD-CDC-ASC210019008/2021|MW969262.1|2021-03-24:0,USA/MD-CDC-ASC210021369/2021|MW968824.1|2021-03-26:0,USA/PA-CDC-QDX23571978/2021|MW959502.1|21-04-02:0,USA/VA-DCLS-4096/2021|MZ165952.1|2021-03:0,USA/VA-DCLS-3983/2021|EPI_ISL_1632542|2021-03-01:0,USA/VA-DCLS-3974/2021|MZ165928.1|2021-02:0,USA/VA-CDC-LC0038847/2021|MZ002958.1|2021-03-31:0,USA/DC-CDC-LC0036791/2021|MZ001218.1|2021-03-27:0,USA/MD-CDC-LC0038268/2021|MZ002388.1|2021-03-29:0,USA/VA-CDC-QDX23486299/2021|MW930001.1|21-04-02:0,USA/VA-CDC-ASC210018316/2021|MW966217.1|2021-03-23:0,USA/MD-CDC-ASC210014678/2021|MW992944.1|2021-03-21:0,USA/VA-CDC-ASC210003457/2021|MW904941.1|21-03-10:0,USA/MD-HP04064/2021|EPI_ISL_1547950|2021-03-21:0,USA/VA-CDC-LC0030595/2021|MW909330.1|21-03-13:0,USA/VA-DCLS-3893/2021|MW898755.1|21-02:0,USA/FL-CDC-QDX23315806/2021|MW905489.1|21-03-26:0,USA/VA-CDC-ASC210016958/2021|MW906700.1|21-03-22:0,USA/MD-MDH-1682/2021|MW914681.1|21-03-26:0,USA/VA-DCLS-3893/2021|EPI_ISL_1526849|2021-02-23:0,USA/VA-DCLS-3869/2021|MW880167.1|21-02:0,USA/VA-CDC-LC0022394/2021|MW844734.1|21-03-02:0,USA/PA-CDC-22491041/2021|MW842317.1|21-02-26:0,USA/MD-CDC-LC0022107/2021|MW844625.1|21-02-27:0,USA/VA-DCLS-3869/2021|EPI_ISL_1494614|2021-02-13:0,USA/PA-CDC-22676013/2021|MW842120.1|21-03-03:0,USA/MD-CDC-22523886/2021|MW841885.1|21-02-25:0,USA/VA-CDC-LC0023239/2021|MW844817.1|21-03-04:0,USA/DC-HP03540/2021|EPI_ISL_1402833|2021-03-21:0,USA/MD-MDH-1451/2021|MW817277.1|21-03-12:0,USA/MD-HP03200/2021|EPI_ISL_1305900|2021-03-03:0,USA/VA-CDC-ASC210041384/2021|MZ083692.1|2021-04-01:0,USA/MD-IGS-012109609250A/2021|EPI_ISL_1922558|2021-04-06:0,USA/VA-CDC-LC0051721/2021|MZ142319.1|21-04-24:0,USA/MD-IGS-062109201131A/2021|EPI_ISL_1922634|2021-04-02:0,USA/MD-CDC-LC0050607/2021|MZ141501.1|21-04-23:0,USA/VA-DCLS-3983/2021|MZ165934.1|21-03:0,USA/DC-CDC-2-4309829/2021|MZ164829.1|21-04-19:0,USA/VA-DCLS-4808/2021|MZ172873.1|21-04:0,USA/VA-CDC-ASC210035158/2021|MZ184383.1|2021-04-29:0,USA/WV-CDC-ASC210073630/2021|MZ188344.1|2021-04-16:0,USA/WV-CDC-ASC210073622/2021|MZ188338.1|2021-04-16:0,USA/MD-CDC-ASC210033746/2021|MZ195404.1|2021-04-26:0,USA/VA-DCLS-4802/2021|EPI_ISL_2081481|2021-04-20:0,USA/PA-CDC-QDX24476468/2021|MZ226324.1|21-04-29:0,USA/LA-CDC-ASC210060374/2021|MZ281746.1|2021-05-05:0,USA/LA-CDC-ASC210060184/2021|MZ281043.1|2021-05-05:0,USA/PA-CDC-QDX24476393/2021|MZ226285.1|21-04-29:0,USA/WV-WVU-WV118781/2021|EPI_ISL_2195788|2021-04-19:0,USA/WV-WVU-WV118897/2021|EPI_ISL_2195875|2021-04-21:0,USA/VA-CDC-ASC210016360/2021|MZ255607.1|21-03-22:0)315357:2,(Australia/QLD1792/2021|EPI_ISL_1424004|2021-03-29:7,Greece/1441/2021|EPI_ISL_1920752|2021-04-09:3,England/QEUH-1274B7A/2021|21-02-11:1)315424:1,(Australia/WA661/2021|EPI_ISL_1620803|2021-04-09:5,(Germany/SN-RKI-I-124649/2021|EPI_ISL_2109507|2021-04-19:0,(Germany/HE-RKI-I-157632/2021|EPI_ISL_2267969|2021-05-12:0,Germany/SN-RKI-I-154409/2021|EPI_ISL_2265621|2021-05-08:0)315427:1)315426:4)315425:1,Belgium/rega-1794/2021|EPI_ISL_894197|2021-01-07:1,(Denmark/DCGC-39534/2021|EPI_ISL_970932|2021-02-01:1,Denmark/DCGC-40551/2021|EPI_ISL_972228|2021-01-25:0)315428:1,Denmark/DCGC-46506/2021|EPI_ISL_1066016|2021-02-15:1,Denmark/DCGC-49609/2021|EPI_ISL_1126000|2021-02-15:1,(England/CAMC-F7D791/2021|OD932464.1|2021-01-09:2,(USA/CA-CDC-FG-007182/2021|MW910095.1|21-03-14:0,USA/CA-SEARCH-8008/2021|EPI_ISL_1468912|2021-03-14:2)315430:1)315429:1,England/LOND-12F890B/2021|21-02-24:3,France/IDF-APHP-HEGP-07-08-2131705510/2021|EPI_ISL_1500999|2021-01-07:1,((England/CAMC-14E7C7D/2021|21-04-08:1,France/IDF-APHP-HEGP-14-23-2131835830/2021|EPI_ISL_1501230|2021-03-20:2,France/NOR-HMN-21042160563/2021|EPI_ISL_1757751|2021-04-12:1,France/IDF-HMN-21042080873/2021|EPI_ISL_1756198|2021-04-08:2,France/IDF-HMN-21032220766/2021|EPI_ISL_1754427|2021-03-16:0)315432:2,England/ARCH-000658E1/2021|21-04-28:2,(USA/GA-CDC-ASC210063904/2021|EPI_ISL_2280565|2021-05-15:0,((Canada/ON-PHL-21-16462/2021|EPI_ISL_2252490|2021-05:1,Canada/ON-PHL-21-16285/2021|EPI_ISL_2252320|2021-05:0,Canada/ON-PHL-21-17033/2021|EPI_ISL_2253034|2021-05:0,Canada/ON-PHL-21-16459/2021|EPI_ISL_2252487|2021-05:0)315435:1,USA/FL-CDC-ASC210061726/2021|MZ244628.1|2021-05-09:0,Canada/ON-PHL-21-17069/2021|EPI_ISL_2253070|2021-05:0)315434:1)315433:1)315431:1,France/un-21022010398/2021|EPI_ISL_981418|2021-02-01:2,(Germany/BE-RKI-I-028939/2021|EPI_ISL_1212052|2021-02-22:1,Germany/SN-RKI-I-031512/2021|EPI_ISL_1215586|2021-02-25:0)315436:1,Germany/HH-RKI-I-081497/2021|EPI_ISL_1646223|2021-03-26:1,Germany/NI-RKI-I-053365/2021|EPI_ISL_1436820|2021-03-17:1,Germany/NW-RKI-I-019151/2021|EPI_ISL_1149313|2021-02-15:2,(Germany/NW-RKI-I-023516/2021|EPI_ISL_1153683|2021-02-08:4,(England/PHEC-30B98F/2021|21-04-23:0,Switzerland/GE-33876190/2021|EPI_ISL_1708228|2021-04-15:3)315438:2,(USA/WI-WSLH-214314/2021|EPI_ISL_2279021|2021-04-23:1,USA/CA-CDC-FG-028446/2021|MZ154673.1|21-04-28:0,USA/CA-CDC-FG-028514/2021|MZ154672.1|21-04-28:0)315439:2,(USA/WI-CDC-ASC210034838/2021|MZ184228.1|2021-04-27:4,England/MILK-13EE187/2021|21-03-13:2)315440:1)315437:1,Germany/NW-RKI-I-043078/2021|EPI_ISL_1350266|2021-03-10:1,Germany/NW-RKI-I-052590/2021|EPI_ISL_1435945|2021-03-16:2,Germany/NW-RKI-I-066812/2021|EPI_ISL_1571586|2021-04-01:1,Germany/SN-RKI-I-038783/2021|EPI_ISL_1285144|2021-03-08:1,Germany/un-RKI-I-066308/2021|EPI_ISL_1571349|2021-03-24:3,Italy/SAR-AOUSS-133/2021|EPI_ISL_1379985|2021-03:1,LBN/Lebanon_6-B.1.1.7/2020|MW692117.1|20-12-28:2,(Germany/NW-RKI-I-062399/2021|EPI_ISL_1567803|2021-03-29:0,(France/PAC-IHU-8631_Illu1/2021|EPI_ISL_2286698|2021-04:1,(Germany/SN-RKI-I-141883/2021|EPI_ISL_2125613|2021-05-03:0,Germany/NW-RKI-I-133107/2021|EPI_ISL_2115464|2021-04-28:0)315443:1,Germany/NW-RKI-I-091878/2021|EPI_ISL_1726845|2021-04-13:0,France/PAC-IHU-8659_Illu1/2021|EPI_ISL_2286291|2021-04:0)315442:1,Germany/NW-RKI-I-155886/2021|EPI_ISL_2266384|2021-05-14:3,(Netherlands/ZH-RIVM-26474/2021|EPI_ISL_1705947|2021-04-05:0,Netherlands/UT-RIVM-23065/2021|EPI_ISL_1595947|2021-03-24:0,Netherlands/ZH-RIVM-28456/2021|EPI_ISL_1961959|2021-04-12:0)315444:2,(Germany/NW-RKI-I-142318/2021|EPI_ISL_2126313|2021-05-06:0,Germany/NW-RKI-I-104006/2021|EPI_ISL_1848568|2021-04-20:0)315445:2)315441:4,Spain/MD-HGUGM-21128994/2021|EPI_ISL_1381867|2021-03-17:2,(Germany/BE-RKI-I-045394/2021|EPI_ISL_1352818|2021-03-15:0,(SriLanka/NR123/2021|EPI_ISL_1233109|2021-03-02:5,(France/IDF-HMN-21042100136/2021|EPI_ISL_1756228|2021-04-10:0,(France/IDF-HMN-21042170102/2021|EPI_ISL_1821807|2021-04-17:0,France/IDF-HMN-21042100124/2021|EPI_ISL_1756227|2021-04-10:0)315449:1)315448:2)315447:1)315446:1,(Sweden/3942796264/2021|EPI_ISL_1606983|2021-03-23:2,(Australia/VIC18083/2021|EPI_ISL_962825|2021-01-08:3,((((Germany/HB-RKI-I-046835/2021|EPI_ISL_1354259|2021-03-06:1,(Germany/HB-RKI-I-077649/2021|EPI_ISL_1643255|2021-03-31:1,Germany/HB-RKI-I-083876/2021|EPI_ISL_1721327|2021-04-02:1,Germany/HB-RKI-I-101629/2021|EPI_ISL_1847134|2021-04-08:1,Germany/HB-RKI-I-097957/2021|EPI_ISL_1844266|2021-04-13:1,Germany/HB-RKI-I-072204/2021|EPI_ISL_1639039|2021-03-30:0,Germany/HB-RKI-I-083829/2021|EPI_ISL_1721284|2021-04-02:0,Germany/HB-RKI-I-083730/2021|EPI_ISL_1721191|2021-04-02:0,Germany/HB-RKI-I-052778/2021|EPI_ISL_1436193|2021-03-18:0,Germany/HB-RKI-I-077781/2021|EPI_ISL_1643363|2021-03-31:0,Germany/HB-RKI-I-097112/2021|EPI_ISL_1843483|2021-04-15:0)315456:2,Germany/HB-RKI-I-046573/2021|EPI_ISL_1353997|2021-03-13:0,Germany/HB-RKI-I-077606/2021|EPI_ISL_1643223|2021-03-31:0,Germany/HB-RKI-I-064259/2021|EPI_ISL_1569426|2021-03-24:0)315455:1,Germany/HB-RKI-I-015873/2021|EPI_ISL_1146035|2021-02-09:0,Germany/HB-RKI-I-015888/2021|EPI_ISL_1146050|2021-02-09:0,Germany/HB-RKI-I-046628/2021|EPI_ISL_1354052|2021-03-13:0,Germany/HB-RKI-I-032563/2021|EPI_ISL_1216746|2021-02-26:0,Germany/HB-RKI-I-026291/2021|EPI_ISL_1156476|2021-02-18:0)315454:1,(Germany/NW-RKI-I-098999/2021|EPI_ISL_1844847|2021-04-20:0,Germany/NW-RKI-I-095490/2021|EPI_ISL_1729703|2021-04-20:0)315457:2)315453:1,Germany/HB-RKI-I-026500/2021|EPI_ISL_1156686|2021-02-18:0,Germany/HH-HPI-p4738/2021|EPI_ISL_1464472|2021-03-01:0,Germany/HB-RKI-I-032111/2021|EPI_ISL_1216223|2021-02-24:0,Germany/HB-RKI-I-014867/2021|EPI_ISL_1145005|2021-02-04:0)315452:1,USA/NY-PRL-2021_03_05_00J18/2021|EPI_ISL_1173112|2021-03-03:3,USA/PA-CDC-22359657/2021|MW803532.1|21-02-22:1,USA/PA-CDC-STM-000022248/2021|MW808152.1|21-02-21:1,Bangladesh/CHRF-0168/2021|EPI_ISL_1360445|2021-01-25:1,(((USA/NY-PRL-2021_0406_00I07/2021|EPI_ISL_1542116|2021-04-05:1,USA/NY-PRL-2021_0409_00K04/2021|EPI_ISL_1543696|2021-04-07:0,USA/NY-PRL-2021_0416_01C07/2021|EPI_ISL_1717314|2021-04-14:0,USA/NY-PRL-2021_0416_01C05/2021|EPI_ISL_1717282|2021-04-14:0)315460:1,USA/NY-PRL-2021_03_25_00C21/2021|EPI_ISL_1385618|2021-03-23:2,USA/NY-PRL-2021_0408_00K08/2021|EPI_ISL_1543551|2021-04-06:2,USA/PA-CDC-IBX164120159937/2021|MZ010567.1|21-03-17:1,USA/PA-CDC-STM-000048639/2021|MZ009647.1|21-03-31:2,(USA/PA-CDC-STM-000060409/2021|MZ153521.1|21-04-21:3,(USA/NY-PRL-2021_0419_01K03/2021|EPI_ISL_1717448|2021-04-15:1,USA/NY-NYCPHL-004452/2021|EPI_ISL_2262644|2021-04-15:0,(USA/NY-Wadsworth-21050440-01/2021|EPI_ISL_2098450|2021-04-20:0,USA/NY-Wadsworth-21048049-01/2021|EPI_ISL_1920043|2021-04-20:0,USA/NY-Wadsworth-21050440-01/2021|EPI_ISL_2097276|2021-04-20:0)315463:1)315462:2,USA/MI-CDC-ASC210069257/2021|MZ130967.1|21-04-13:0,USA/CA-CDC-QDX24713111/2021|MZ288448.1|2021-05-06:0,USA/HI-CDC-ASC210038381/2021|MZ283059.1|2021-05-03:0)315461:1,(USA/MA-CDC-STM-000066407/2021|MZ237464.1|2021-04-28:0,USA/MA-CDC-STM-000065925/2021|MZ228732.1|2021-04-29:1,USA/MA-CDCBI-CRSP_LIFWOOPTNIZRO7X2/2021|MZ256791.1|2021-05-12:1)315464:1,(USA/PA-CDC-ASC210071840/2021|MZ270828.1|2021-04-15:0,USA/PA-CDC-STM-000064495/2021|MZ228259.1|2021-04-26:1)315465:2,USA/NY-NYULH1107/2021|EPI_ISL_1576878|2021-03-31:3,(USA/CT-Yale-3582/2021|EPI_ISL_1674695|2021-04-06:0,USA/CT-JAX-JAX000891/2021|EPI_ISL_1625587|2021-04-07:0)315466:1,(USA/PA-CDC-STM-000056536/2021|MZ100689.1|2021-04-13:0,USA/PA-CDC-STM-000047511/2021|MZ006445.1|21-03-31:0)315467:2,USA/PA-CDC-STM-000026051/2021|MW844332.1|21-02-28:0,USA/NJ-CDC-STM-000053091/2021|MZ059150.1|21-04-08:0,USA/NJ-CDC-LC0046028/2021|MZ070417.1|2021-04-08:0,USA/PA-CDC-IBX577373018876/2021|MZ011026.1|21-04-01:0,USA/NY-CDC-ASC210026637/2021|MZ024212.1|21-03-30:0,USA/NY-MSHSPSP-PV35601/2021|EPI_ISL_1709564|2021-03-22:0,USA/NY-MSHSPSP-PV35595/2021|EPI_ISL_1709560|2021-03-21:0,USA/NJ-CDC-IBX452070644210/2021|MZ012021.1|21-03-24:0,USA/NY-CDC-ASC210026639/2021|MZ024213.1|21-03-30:0,USA/NY-CDC-ASC210026636/2021|MZ024211.1|21-03-30:0,USA/NY-PRL-2021_0412_02J20/2021|EPI_ISL_1636307|2021-04-09:0,USA/NJ-CDC-LC0036487/2021|MZ000851.1|2021-03-26:0,USA/PA-CDC-STM-000035058/2021|MW907118.1|21-03-11:0,USA/PA-CDC-STM-000026425/2021|MW844254.1|21-02-28:0,USA/PA-CDC-STM-000030524/2021|MW869073.1|21-03-06:0,USA/NY-PRL-2021_0429_00I04/2021|EPI_ISL_1828544|2021-04-26:0,USA/NY-CDC-ASC210048607/2021|MZ084485.1|2021-04-06:0,USA/NY-CDC-4095924-001/2021|MZ202432.1|21-04-15:0)315459:2,USA/PA-CDC-STM-000025943/2021|MW844318.1|21-02-27:1,USA/NC-CDC-STM-000032346/2021|MW877235.1|21-03-08:1,((USA/NY-PRL-2021_0412_00E20/2021|EPI_ISL_1635806|2021-04-08:1,USA/NY-PRL-2021_0419_02F03/2021|EPI_ISL_1717627|2021-04-16:1,USA/NY-PRL-2021_0405_02K01/2021|EPI_ISL_1542131|2021-04-01:0,USA/NY-PRL-2021_0407_00N03/2021|EPI_ISL_1543149|2021-04-05:0)315469:1,USA/FL-CDC-ASC210050616/2021|MZ084786.1|2021-04-07:3,USA/NJ-CDC-QDX23892746/2021|MZ073623.1|2021-04-10:1,USA/NJ-CDC-ASC210054467/2021|MZ212082.1|2021-04-09:3,USA/NY-1067/2021|EPI_ISL_2009137|2021-04-01:2,(USA/CO-CDC-ASC210037627/2021|MZ282326.1|2021-05-01:3,USA/CA-CDC-STM-000069624/2021|MZ290729.1|2021-05-07:1,USA/CO-CDPHE-2100984894/2021|EPI_ISL_2309610|2021-04-29:2,(USA/NM-CDC-LC0060030/2021|EPI_ISL_2305175|2021-05-12:0,USA/NM-CDC-LC0059241/2021|MZ254556.1|2021-05-10:0)315471:1)315470:1,USA/NY-NYULH1787/2021|EPI_ISL_2161762|2021-04-30:0,USA/NJ-CDC-ASC210047122/2021|MZ075296.1|2021-04-05:0,USA/NY-PRL-2021_04_01_00G05/2021|EPI_ISL_1471907|2021-03-29:0,USA/PA-CDC-LC0038971/2021|MZ002857.1|2021-03-29:0,USA/NJ-CDC-QDX23892748/2021|MZ073783.1|2021-04-10:0)315468:2,(USA/PA-CDC-STM-000034189/2021|MW907857.1|21-03-12:1,USA/PA-CDC-STM-000027804/2021|MW840925.1|21-03-03:0,USA/PA-CDC-STM-000030511/2021|MW963966.1|21-03-07:0)315472:1,USA/FL-CDC-ASC210014128/2021|MW992836.1|2021-03-21:1,(USA/PA-CDC-STM-000045208/2021|EPI_ISL_1580855|2021-03-27:1,USA/WV-CDC-LC0043789/2021|MZ039294.1|2021-04-02:2,(USA/PA-CDC-STM-000046285/2021|MW932566.1|21-03-30:0,((USA/PA-CDC-STM-000062264/2021|MZ164449.1|21-04-24:0,USA/PA-CDC-STM-000053946/2021|MZ061145.1|21-04-10:0,USA/PA-CDC-STM-000064961/2021|MZ227990.1|2021-04-27:0)315476:1,USA/PA-CDC-LC0046515/2021|MZ071105.1|2021-04-12:0,USA/PA-CDC-STM-000056236/2021|MZ101113.1|2021-04-15:0,USA/PA-CDC-STM-000057506/2021|MZ132843.1|21-04-15:0)315475:1)315474:1,USA/PA-CDC-QDX23718481/2021|MZ030277.1|2021-04-06:0,USA/VSP1914/2021|MZ156730.1|21-03-24:0,USA/PA-CDC-STM-000047689/2021|MZ006518.1|21-04-01:0,USA/PA-CDC-STM-000064590/2021|MZ228287.1|2021-04-25:0,USA/PA-CDC-STM-000065838/2021|MZ228706.1|2021-04-27:0)315473:1,(USA/PA-CDC-LC0038976/2021|MZ002990.1|2021-03-31:4,USA/PA-CDC-STM-000042530/2021|EPI_ISL_1576368|2021-03-22:1,USA/PA-CDC-STM-000052521/2021|MZ059729.1|21-04-09:2,USA/PA-CDC-LC0043312/2021|MZ038775.1|2021-04-08:1,USA/PA-CDC-IBX091441505149/2021|MZ010867.1|21-03-15:0,USA/PA-CDC-LC0054463/2021|MZ180194.1|21-04-29:0)315477:1,USA/NY-PRL-2021_0412_02B07/2021|EPI_ISL_1636023|2021-04-09:1,((USA/PA-CDC-STM-000042407/2021|EPI_ISL_1576285|2021-03-20:1,USA/FL-CDC-ASC210029324/2021|MZ186154.1|2021-04-21:4,USA/PA-CDC-STM-000042408/2021|EPI_ISL_1576297|2021-03-20:0)315479:2,(USA/PA-CDC-LC0043161/2021|MZ038627.1|2021-04-07:0,(USA/MD-MDH-1801/2021|MW988258.1|21-04-08:1,USA/PA-CDC-QDX24236367/2021|MZ161288.1|21-04-25:1,(USA/MD-MDH-1820/2021|MW988277.1|21-04-12:0,USA/MD-MDH-2074/2021|MZ087983.1|2021-04-23:0,USA/MD-MDH-2002/2021|MZ062174.1|21-04-15:0,USA/MD-MDH-1802/2021|MW988259.1|21-04-08:0,USA/MD-MDH-2241/2021|MZ172718.1|21-04-30:0,USA/MD-MDH-2304/2021|MZ267318.1|21-05-06:0)315482:1,USA/MD-MDH-1736/2021|MW937187.1|21-04-05:0,USA/MD-HP05348/2021|EPI_ISL_2274172|2021-04-20:0,USA/MD-IGS-012110604681A/2021|EPI_ISL_2102406|2021-04-16:0,USA/MD-MDH-1800/2021|MW988257.1|21-04-08:0,USA/MD-IGS-012109704458A/2021|EPI_ISL_2082740|2021-04-07:0)315481:1,USA/PA-CDC-ASC210076240/2021|MZ186188.1|2021-04-20:1)315480:3)315478:1,USA/NY-PRL-2021_0412_01N07/2021|EPI_ISL_1635623|2021-04-10:1,USA/PA-CDC-LC0041847/2021|MZ037444.1|2021-04-01:1,USA/NY-CDC-LC0041007/2021|MZ036580.1|2021-04-05:2,(USA/FL-CDC-ASC210018104/2021|MW966309.1|2021-03-24:0,USA/FL-CDC-ASC210036190/2021|MZ185053.1|2021-04-29:2,(USA/FL-CDC-ASC210076602/2021|MZ271769.1|2021-04-20:1,USA/FL-CDC-LC0040588/2021|MZ036500.1|2021-04-08:2)315484:1)315483:1,USA/FL-CDC-LC0040359/2021|MZ036509.1|2021-04-07:1,USA/FL-CDC-QDX23654932/2021|MZ030075.1|2021-04-06:1,USA/FL-CDC-QDX23654930/2021|MZ030069.1|2021-04-06:1,USA/NC-CDC-STM-000052837/2021|MZ059009.1|21-04-11:1,USA/MA-CDC-STM-000053136/2021|MZ059228.1|21-04-10:1,(USA/PA-CDC-STM-000054967/2021|MZ060609.1|21-04-13:1,USA/VSP1921/2021|MZ156734.1|21-03-29:3)315485:1,((USA/FL-CDC-STM-000067430/2021|MZ237535.1|2021-05-03:1,USA/FL-CDC-QDX23849534/2021|MZ056332.1|21-04-12:0,USA/FL-CDC-STM-000055266/2021|MZ060857.1|21-04-12:0,USA/FL-CDC-STM-000057402/2021|MZ132719.1|21-04-17:0,USA/MN-CDC-IBX569675195910/2021|MZ170496.1|21-04-06:0,USA/MN-CDC-ASC210037858/2021|MZ282420.1|2021-05-01:0,USA/FL-CDC-STM-000068548/2021|MZ279176.1|2021-05-01:0)315487:2,USA/FL-CDC-LC0057346/2021|MZ252766.1|2021-05-10:2,USA/NV-CDC-QDX23803861/2021|MZ056409.1|21-04-11:0,USA/FL-CDC-STM-000055914/2021|MZ100296.1|2021-04-13:0,USA/FL-CDC-STM-000055854/2021|MZ100217.1|2021-04-12:0,USA/FL-CDC-STM-000061619/2021|MZ163296.1|21-04-21:0,USA/TX-CDC-FG-032049/2021|MZ222848.1|2021-05-05:0,USA/NV-CDC-QDX24365157/2021|MZ226263.1|2021-04-16:0,USA/NV-CDC-QDX24365157/2021|MZ217388.1|21-04-16:0)315486:1,((USA/MA-CDC-ASC210074911/2021|MZ188736.1|2021-04-19:1,USA/WV-CDC-ASC210052536/2021|MZ084826.1|2021-04-08:0)315489:1,USA/MA-CDC-STM-000052371/2021|MZ060258.1|21-04-08:0,USA/MA-CDCBI-CRSP_HHOGPQ7LPFNKBIBA/2021|MZ068675.1|2021-04-22:0,USA/MA-CDCBI-CRSP_GZPVU6UJECGTCCPN/2021|MZ032496.1|21-04-13:0,USA/MA-MASPHL-03478/2021|EPI_ISL_2008163|2021-04-21:0,USA/MA-MASPHL-03478/2021|MZ170260.1|21-04-21:0)315488:1,(USA/FL-CDC-LC0048552/2021|MZ072543.1|2021-04-17:1,USA/FL-CDC-QDX23892850/2021|MZ073820.1|2021-04-13:0,USA/FL-CDC-ASC210028833/2021|MZ283366.1|2021-04-20:0)315490:1,USA/PA-CDC-STM-000057151/2021|MZ100512.1|2021-04-13:1,(USA/RI-CDCBI-RIDOH_01948/2021|MZ101595.1|21-04-18:1,USA/MA-CDC-QDX23893107/2021|MZ073492.1|2021-04-12:2)315491:1,(USA/FL-CDC-ASC210069642/2021|MZ214234.1|2021-04-13:1,USA/FL-CDC-LC0061847/2021|EPI_ISL_2306933|2021-05-13:1,USA/FL-CDC-QDX24042256/2021|MZ132000.1|21-04-18:0,USA/FL-CDC-STM-000070008/2021|MZ290958.1|2021-05-05:0,USA/MI-CDC-ASC210071289/2021|MZ215113.1|2021-04-15:0,USA/FL-CDC-QDX23760667/2021|MZ029921.1|2021-04-08:0,USA/FL-CDC-QDX24042257/2021|MZ132003.1|21-04-18:0,USA/MN-CDC-IBX625684066863/2021|MZ192655.1|2021-04-27:0)315492:1,(USA/FL-CDC-LC0051897/2021|MZ142707.1|21-04-24:2,USA/FL-CDC-QDX23678196/2021|MZ015151.1|21-04-07:1,USA/FL-CDC-ASC210070361/2021|MZ214699.1|2021-04-14:0)315493:2,(USA/PA-CDC-LC0046725/2021|MZ071359.1|2021-04-14:0,(USA/PA-CDC-STM-000064295/2021|MZ201538.1|21-04-25:0,USA/PA-CDC-LC0049534/2021|MZ140523.1|21-04-19:0)315495:1)315494:2,(USA/FL-CDC-ASC210053076/2021|MZ085283.1|2021-04-08:0,(USA/LA-CDC-ASC210035115/2021|MZ184827.1|2021-04-27:0,USA/AL-CDC-LC0052357/2021|MZ142848.1|21-04-26:2,USA/FL-CDC-STM-000066824/2021|MZ237167.1|2021-04-30:1,USA/NH-CDC-LC0061923/2021|EPI_ISL_2306764|2021-05-12:3)315497:2)315496:1,USA/FL-CDC-STM-000057828/2021|MZ132990.1|21-04-15:1,USA/NJ-CDC-ASC210055769/2021|MZ212282.1|2021-04-10:5,(USA/MD-CDC-ASC210070881/2021|MZ215436.1|2021-04-14:1,USA/MD-CDC-LC0043121/2021|MZ038722.1|2021-04-09:1)315498:3,USA/PA-CDC-ASC210057246/2021|MZ212845.1|2021-04-11:1,USA/VSP1453/2021|MZ156592.1|21-03-23:1,USA/PA-CDC-STM-000061455/2021|MZ164077.1|21-04-22:2,((USA/FL-CDC-STM-000062521/2021|MZ202019.1|21-04-24:0,USA/FL-CDC-STM-000060972/2021|MZ163690.1|21-04-22:0)315500:1,(USA/FL-CDC-ASC210073217/2021|MZ271383.1|2021-04-16:0,USA/FL-CDC-ASC210032796/2021|MZ195912.1|2021-04-25:0)315501:3,USA/OH-CDC-LC0044183/2021|MZ039546.1|2021-04-02:0,USA/FL-CDC-STM-000062764/2021|MZ202134.1|21-04-25:0)315499:1,(USA/FL-CDC-STM-000053669/2021|MZ060967.1|21-04-11:1,(USA/FL-CDC-STM-000067154/2021|MZ237929.1|2021-04-30:0,USA/FL-CDC-STM-000061219/2021|MZ163879.1|21-04-21:1)315503:2)315502:1,(USA/FL-CDC-STM-000061207/2021|MZ163920.1|21-04-21:3,USA/FL-CDC-STM-000047702/2021|MZ010009.1|21-04-01:1,USA/FL-CDC-STM-000065772/2021|MZ228653.1|2021-04-27:2,USA/MS-UMMC-X3D8-210927000291/2021|EPI_ISL_2224378|2021-05-06:1)315504:1,USA/PA-CDC-STM-000062294/2021|MZ164391.1|21-04-24:1,USA/FL-CDC-LC0055506/2021|MZ180962.1|21-04-27:1,(USA/FL-CDC-STM-000062516/2021|MZ202046.1|21-04-24:1,USA/FL-CDC-STM-000055551/2021|MZ060461.1|21-04-13:0)315505:1,(((USA/FL-CDC-STM-000067016/2021|MZ237863.1|2021-05-01:1,USA/FL-CDC-STM-000067023/2021|MZ237857.1|2021-05-01:0,USA/FL-CDC-STM-000066521/2021|MZ236900.1|2021-04-29:0)315508:3,USA/FL-CDC-STM-000054820/2021|MZ061532.1|21-04-12:0,USA/FL-CDC-STM-000056421/2021|MZ101289.1|2021-04-15:0,USA/FL-CDC-STM-000055019/2021|MZ060689.1|21-04-12:0)315507:1,((USA/FL-CDC-ASC210059866/2021|MZ280703.1|2021-05-05:0,USA/FL-CDC-STM-000067587/2021|MZ237629.1|2021-05-02:1,(USA/FL-CDC-ASC210058994/2021|MZ280343.1|2021-05-04:1,USA/FL-CDC-STM-000066058/2021|MZ237190.1|2021-04-30:0,USA/MA-CDCBI-CRSP_I7PTOHEESPU4TZ7Z/2021|MZ256753.1|2021-05-09:0,USA/MA-CDCBI-CRSP_OI5AJ6YF5RVRIDYR/2021|EPI_ISL_2312221|2021-05-16:0)315511:2,USA/FL-CDC-STM-000069533/2021|MZ290580.1|2021-05-05:1)315510:1,USA/FL-CDC-STM-000069221/2021|MZ278749.1|2021-05-04:1,(USA/TX-CDC-FG-034488/2021|MZ287599.1|2021-05-09:0,USA/FL-CDC-STM-000065714/2021|MZ228626.1|2021-04-29:0)315512:1)315509:2)315506:2,(USA/MI-CDC-ASC210037552/2021|MZ282084.1|2021-04-30:1,USA/GA-CDC-LC0055085/2021|MZ180769.1|21-04-27:0,(USA/NC-CDC-ASC210063650/2021|EPI_ISL_2280625|2021-05-15:1,USA/GA-CDC-ASC210058004/2021|MZ282879.1|2021-05-03:0)315514:1)315513:3,USA/PA-CDC-STM-000065831/2021|MZ228715.1|2021-04-27:3,USA/NC-CDC-LC0058051/2021|MZ253238.1|2021-05-03:1,USA/GA-CDC-MMB08562642/2021|MZ246756.1|2021-04-29:2,USA/NC-CDC-LC0056571/2021|MZ252162.1|2021-04-30:1,USA/FL-CDC-ASC210058191/2021|MZ238776.1|2021-05-03:3,(USA/MN-CDC-ASC210033102/2021|MZ283321.1|2021-04-26:1,USA/SC-CDC-ASC210035727/2021|MZ184983.1|2021-04-28:0)315515:1,USA/CA-CDC-STM-000067735/2021|MZ237738.1|2021-05-03:2,USA/PA-CDC-QDX24476431/2021|MZ243431.1|2021-04-29:2,USA/FL-CDC-STM-000067631/2021|MZ237702.1|2021-05-02:4,USA/NC-CDC-LC0058280/2021|MZ253565.1|2021-05-06:2,USA/NJ-CDC-ASC210072285/2021|MZ271054.1|2021-04-16:2,USA/FL-CDC-STM-000069061/2021|MZ278671.1|2021-05-04:1,USA/VT-CDC-QDX24632956/2021|MZ288286.1|2021-05-03:2,USA/FL-CDC-QDX24713339/2021|MZ287992.1|2021-05-07:3,USA/GA-CDC-MMB08661850/2021|EPI_ISL_2285011|2021-05-05:2,USA/CO-CDPHE-2100984886/2021|EPI_ISL_2309608|2021-04-29:3,USA/FL-CDC-LC0061671/2021|EPI_ISL_2306706|2021-05-11:3,(USA/NY-PRL-2021_03_25_00P22/2021|EPI_ISL_1385782|2021-03-24:0,USA/NY-PRL-2021_03_25_00P23/2021|EPI_ISL_1385783|2021-03-24:0)315516:1,(USA/PA-CDC-LC0042208/2021|MZ037918.1|2021-04-04:0,USA/NJ-CDC-LC0042459/2021|MZ038032.1|2021-04-02:0)315517:3,(USA/MD-CDC-ASC210053083/2021|MZ085289.1|2021-04-07:0,USA/MD-CDC-ASC210047654/2021|MZ075425.1|2021-04-06:0)315518:2,(USA/PA-CDC-STM-000057577/2021|MZ132840.1|21-04-14:0,USA/PA-CDC-ASC210049730/2021|MZ083961.1|2021-04-07:0)315519:1,(USA/FL-CDC-STM-000059781/2021|MZ154190.1|21-04-20:0,USA/FL-CDC-STM-000065704/2021|MZ228606.1|2021-04-27:0)315520:3,(USA/FL-CDC-STM-000061214/2021|MZ163911.1|21-04-21:0,USA/FL-CDC-ASC210052966/2021|MZ086592.1|2021-04-09:0)315521:1,USA/PA-CDC-LC0027375/2021|MW869785.1|21-03-03:0,USA/NC-CDC-LC0056625/2021|MZ252163.1|2021-05-03:0,USA/PA-CDC-ASC210031465/2021|MZ283431.1|2021-04-23:0,USA/FL-CDC-STM-000066278/2021|MZ237384.1|2021-04-29:0,USA/MD-CDC-ASC210030060/2021|MZ284250.1|2021-04-22:0,USA/FL-CDC-STM-000059908/2021|MZ154411.1|21-04-19:0,USA/NJ-CDC-ASC210070215/2021|MZ212519.1|2021-04-14:0,USA/MN-CDC-ASC210067294/2021|MZ213042.1|2021-04-10:0,USA/MA-CDC-ASC210055454/2021|MZ211756.1|2021-04-10:0,USA/FL-CDC-QDX23916809/2021|MZ090190.1|2021-04-14:0,USA/NC-CDC-LC0046379/2021|MZ070949.1|2021-04-10:0,USA/PA-CDC-STM-000054211/2021|MZ061360.1|21-04-09:0,USA/MA-CDC-STM-000052380/2021|MZ060271.1|21-04-08:0,USA/FL-CDC-STM-000053491/2021|MZ058006.1|21-04-09:0,USA/NJ-PHEL-21-10221/2021|EPI_ISL_1732094|2021-04-07:0,USA/MN-CDC-ASC210022463/2021|MZ022737.1|21-03-26:0,USA/PA-CDC-ASC210046163/2021|MZ025823.1|21-04-04:0,USA/DE-DHSS-B1074802/2021|EPI_ISL_1662639|2021-03-24:0,USA/NJ-PHEL-21-10217/2021|EPI_ISL_1732087|2021-04-07:0,USA/FL-CDC-LC0039910/2021|MZ036147.1|2021-04-05:0,USA/FL-CDC-QDX23685042/2021|MZ030127.1|2021-04-07:0,USA/FL-CDC-LC0040731/2021|MZ036521.1|2021-04-08:0,USA/IL-CDC-STM-000051613/2021|MZ035753.1|2021-04-07:0,USA/FL-CDC-LC0040184/2021|MZ036222.1|2021-04-06:0,USA/NC-CDC-STM-000051133/2021|MZ034782.1|2021-04-07:0,USA/NJ-CDC-ASC210044206/2021|MZ074806.1|2021-04-03:0,USA/FL-CDC-STM-000047392/2021|MZ006376.1|21-03-31:0,USA/FL-CDC-ASC210039424/2021|MZ015303.1|21-03-31:0,USA/NJ-CDC-LC0036454/2021|MZ000845.1|2021-03-25:0,USA/PA-CDC-LC0036539/2021|MZ000939.1|2021-03-28:0,USA/PA-CDC-LC0036187/2021|MZ000482.1|2021-03-25:0,USA/NJ-PHEL-21-9526/2021|EPI_ISL_1625865|2021-03-31:0,USA/FL-CDC-LC0037751/2021|MZ002113.1|2021-03-31:0,USA/FL-CDC-LC0037776/2021|MZ002112.1|2021-03-31:0,USA/FL-CDC-ASC210014127/2021|MW965921.1|2021-03-21:0,USA/CA-CDC-FG-012280/2021|MW910964.1|21-03-10:0,USA/GA-CDC-FG-014027/2021|MW909842.1|21-03-12:0,USA/CA-CDC-ASC210014962/2021|MW905789.1|21-03-21:0,USA/PA-CDC-ASC210015321/2021|MW906865.1|21-03-21:0,USA/ME-HETL-J2618/2021|EPI_ISL_1826302|2021-04-10:0,USA/NJ-CDC-ASC210049963/2021|MZ086192.1|2021-04-06:0,USA/PA-CDC-ASC210046759/2021|MZ084144.1|2021-04-03:0,USA/AZ-TG832841/2021|EPI_ISL_1909751|2021-04-06:0,USA/PA-CDC-LC0049916/2021|MZ140634.1|21-04-17:0,USA/SC-FG-025431/2021|EPI_ISL_1937377|2021-04-13:0,USA/NC-CDC-LC0049627/2021|MZ140427.1|21-04-16:0,USA/FL-CDC-QDX24087860/2021|MZ146044.1|21-04-19:0,USA/MA-CDCBI-CRSP_WEG6TIRRJ62QELA6/2021|MZ145861.1|21-04-26:0,USA/FL-CDC-LC0052008/2021|MZ142606.1|21-04-22:0,USA/FL-CDC-STM-000061879/2021|MZ163509.1|21-04-22:0,USA/MN-CDC-IBX109711211660/2021|MZ167598.1|21-04-12:0,USA/FL-CDC-STM-000061923/2021|MZ164154.1|21-04-24:0,USA/IN-CDC-ASC210036218/2021|MZ185069.1|2021-04-29:0,USA/CT-Yale-4395/2021|EPI_ISL_2023086|2021-04-22:0,USA/FL-CDC-LC0055363/2021|MZ180960.1|21-04-27:0,USA/FL-CDC-QDX24155278/2021|MZ173240.1|21-04-21:0,USA/FL-TGH-0419/2021|EPI_ISL_2081388|2021-04-23:0,USA/FL-TGH-0389/2021|EPI_ISL_2081358|2021-04-03:0,USA/FL-CDC-QDX24476682/2021|MZ226206.1|21-04-29:0,USA/DE-CDC-ASC210002519/2021|MZ259530.1|21-03-06:0,USA/FL-BPHL-3327/2021|EPI_ISL_2277906|2021-05-02:0)315458:1,(USA/PA-CDC-LC0026890/2021|MW869714.1|21-03-07:1,USA/VSP1025/2021|MW882062.1|21-03-08:1,USA/VSP1022/2021|MW882059.1|21-03-08:3,USA/CA-CDC-FG-015092/2021|MW913047.1|21-03-25:1,USA/NJ-CDC-LC0033141/2021|MW913906.1|21-03-18:4,USA/PA-CDC-STM-000041625/2021|MW912390.1|21-03-21:3,USA/CA-CDC-QDX23013043/2021|MW904515.1|21-03-10:1,(USA/MI-CDC-STM-000048476/2021|MZ009446.1|21-03-31:1,USA/MI-CDC-STM-000035759/2021|MW908416.1|21-03-14:0,USA/TX-CDC-ASC210039443/2021|MZ015310.1|21-03-31:0,USA/MI-CDC-STM-000035738/2021|MW908429.1|21-03-14:0,USA/MI-CDC-STM-000035766/2021|MW908411.1|21-03-14:0)315523:2,((USA/MD-CDC-ASC210025908/2021|MZ158854.1|2021-03-29:1,(USA/MD-IGS-122107601337A/2021|EPI_ISL_1608729|2021-03-17:0,(USA/CA-SEARCH-9701/2021|EPI_ISL_1969543|2021-04-13:0,(USA/CA-CDC-QDX24713189/2021|MZ288460.1|2021-05-07:5,USA/PA-CDC-ASC210018522/2021|MZ255711.1|21-03-24:0)315528:1)315527:3)315526:1,(USA/OH-CDC-LC0054625/2021|MZ180617.1|21-04-30:0,USA/MD-CDC-LC0044397/2021|MZ039804.1|2021-04-09:0)315529:1,USA/MD-CDC-ASC210019723/2021|MW968255.1|2021-03-25:0,USA/FL-CDC-ASC210011028/2021|MW967809.1|2021-03-18:0,USA/DE-CDC-ASC210040117/2021|MZ083506.1|2021-03-28:0)315525:1,USA/PA-CDC-STM-000025809/2021|MW963725.1|21-02-26:0)315524:1,USA/NJ-PHEL-21-9539/2021|EPI_ISL_1625877|2021-04-01:2,USA/NJ-PHEL-21-9538/2021|EPI_ISL_1625876|2021-03-31:2,USA/NJ-CDC-LC0036377/2021|MZ000874.1|2021-03-26:1,((USA/MD-MDH-2187/2021|MZ155975.1|21-04-28:1,USA/CA-CDC-QDX24476215/2021|MZ225971.1|21-04-28:0,USA/CA-CDC-QDX24476214/2021|MZ225957.1|21-04-28:0)315531:1,(USA/NJ-CDC-IBX614784262682/2021|EPI_ISL_2283479|2021-04-15:2,(USA/CA-CDC-FG-032620/2021|MZ223241.1|2021-05-06:1,USA/CA-CDC-FG-032497/2021|MZ223171.1|2021-05-08:1,USA/CA-CDC-QDX24476583/2021|MZ225965.1|21-04-29:1,(USA/CA-CDC-FG-034860/2021|MZ287545.1|2021-05-17:1,USA/CA-CDC-FG-034857/2021|MZ287546.1|2021-05-17:0)315534:1,USA/CA-CDC-FG-034599/2021|MZ287707.1|2021-05-13:1,USA/GA-CDC-STM-000069964/2021|MZ290885.1|2021-05-05:2,USA/CA-CDC-ASC210063010/2021|EPI_ISL_2280883|2021-05-12:1,USA/NJ-CDC-LC0061360/2021|EPI_ISL_2306500|2021-05-13:1,USA/CA-CDC-FG-030197/2021|MZ155674.1|21-04-30:1,USA/CA-CDC-FG-030292/2021|MZ155826.1|21-05-03:1,USA/CA-CDC-FG-032445/2021|MZ223018.1|2021-05-06:2,(USA/CA-CDC-FG-033435/2021|MZ235876.1|2021-05-11:0,USA/CA-CDC-FG-034074/2021|MZ236057.1|2021-05-10:0)315535:1,USA/CA-CDC-FG-030130/2021|MZ155707.1|21-04-30:0,USA/CA-CDC-FG-034028/2021|MZ236044.1|2021-05-10:0,USA/CA-CDC-FG-033561/2021|MZ235904.1|2021-05-12:0,USA/CA-CDC-FG-030260/2021|MZ155815.1|21-05-01:0,USA/CA-CDC-FG-030113/2021|MZ155736.1|21-05-01:0,USA/CA-CDC-FG-030409/2021|MZ155828.1|21-05-02:0,USA/CA-CDC-FG-031158/2021|MZ183655.1|2021-05-04:0,USA/CA-CDC-FG-032572/2021|MZ223211.1|2021-05-06:0)315533:1)315532:2,USA/NJ-PHEL-21-9782/2021|EPI_ISL_1648092|2021-04-09:0,USA/NJ-PHEL-21-9804/2021|EPI_ISL_1648096|2021-04-09:0,USA/NJ-CDC-QDX24325839/2021|MZ199004.1|21-04-24:0,USA/NJ-CDC-IBX237884970353/2021|EPI_ISL_2283381|2021-04-16:0)315530:1,USA/DE-CDC-ASC210019384/2021|MW968942.1|2021-03-25:1,USA/NY-PRL-2021_0409_00C17/2021|EPI_ISL_1543803|2021-04-08:3,USA/PA-CDC-STM-000034740/2021|MW907956.1|21-03-13:1,(USA/NJ-CDC-ASC210057228/2021|MZ212829.1|2021-04-12:3,(USA/AK-PHL-8823/2021|EPI_ISL_2272522|2021-05-14:1,USA/PA-CDC-IBX589479887630/2021|MZ192651.1|2021-05-01:0,USA/PA-CDC-STM-000066861/2021|MZ237144.1|2021-04-29:0,USA/MD-CDC-IBX623185395231/2021|MZ193200.1|2021-05-01:0,USA/NJ-CDC-IBX645887792553/2021|EPI_ISL_2282339|2021-05-07:0)315537:1,USA/MA-CDC-IBX856212469766/2021|MZ192712.1|2021-04-28:2,USA/GA-EHC-1214T/2021|EPI_ISL_2107412|2021-04-09:1,USA/CA-CDC-QDX24713182/2021|MZ243451.1|2021-05-07:1,USA/PA-CDC-STM-000067665/2021|MZ237646.1|2021-05-02:1,(USA/PA-CDC-QDX24713076/2021|MZ288473.1|2021-05-06:0,USA/PA-CDC-STM-000062254/2021|MZ164445.1|21-04-24:1)315538:1,USA/NJ-CDC-IBX793158286619/2021|MZ011324.1|21-04-03:0,USA/VA-CDC-IBX651705893711/2021|MZ261152.1|2021-05-04:0,USA/DE-DHSS-B1077963/2021|EPI_ISL_1908954|2021-04-16:0,USA/PA-CDC-STM-000056679/2021|MZ100814.1|2021-04-14:0,USA/NJ-CDC-LC0045737/2021|MZ070524.1|2021-04-09:0,USA/NY-CDC-STM-000062257/2021|MZ164331.1|21-04-24:0,USA/SC-CDC-ASC210035661/2021|MZ188037.1|2021-04-28:0,USA/PA-CDC-IBX325489149155/2021|MZ192584.1|2021-05-01:0,USA/MD-NIH-00642/2021|MZ208970.1|2021-04-17:0,USA/CA-CDC-QDX24476324/2021|MZ225887.1|21-05-02:0)315536:1,(USA/PA-CDC-LC0046962/2021|MZ071312.1|2021-04-12:1,(USA/PA-CDC-STM-000057653/2021|MZ132919.1|21-04-16:1,USA/TN-CDC-ASC210053120/2021|MZ085320.1|2021-04-09:0,USA/PA-CDC-LC0045406/2021|MZ070100.1|2021-04-13:0)315540:1,USA/PA-CDC-STM-000062765/2021|MZ202061.1|21-04-25:1,(USA/PA-CDC-QDX24520380/2021|MZ270226.1|2021-04-29:2,USA/PA-CDC-STM-000052376/2021|MZ060227.1|21-04-08:0)315541:2,(USA/NY-PRL-2021_0428_00C02/2021|EPI_ISL_1828372|2021-04-27:1,USA/PA-CDC-STM-000061387/2021|MZ164005.1|21-04-20:3,USA/CA-CDC-QDX24365175/2021|MZ217230.1|2021-04-22:2,USA/PA-CDC-QDX24476470/2021|MZ225967.1|21-04-29:1,(USA/NJ-CDC-LC0061436/2021|EPI_ISL_2306630|2021-05-15:1,USA/PA-CDC-LC0060529/2021|EPI_ISL_2305945|2021-05-11:1)315543:1,(USA/NJ-CDC-LC0051254/2021|MZ141748.1|21-04-22:0,USA/NJ-PHEL-21-12775/2021|EPI_ISL_2185601|2021-05-05:0,USA/NJ-CDC-LC0051052/2021|MZ141747.1|21-04-22:0,USA/NJ-CDC-IBX277958480167/2021|MZ167886.1|21-04-13:0)315544:2,USA/PA-CDC-STM-000054377/2021|MZ061467.1|21-04-10:0,USA/FL-CDC-ASC210051983/2021|MZ085520.1|2021-04-07:0,USA/NJ-CDC-LC0051108/2021|MZ141865.1|21-04-23:0)315542:3,(USA/PA-CDC-ASC210032983/2021|MZ195844.1|2021-04-24:0,USA/PA-CDC-ASC210035214/2021|MZ183923.1|21-04-27:0)315545:4,USA/PA-CDC-LC0042549/2021|MZ038078.1|2021-04-01:0,USA/PA-CDC-LC0034595/2021|MW914355.1|21-03-22:0,USA/PA-CDC-QDX23760559/2021|MZ030006.1|2021-04-05:0)315539:1,(USA/PA-CDC-STM-000047317/2021|MZ006333.1|21-03-31:1,(USA/PA-CDC-ASC210070625/2021|MZ212693.1|2021-04-14:0,USA/PA-CDC-STM-000056281/2021|MZ101087.1|2021-04-15:3)315547:1,(USA/NJ-CDC-ASC210071625/2021|MZ187079.1|2021-04-15:1,USA/NJ-CDC-2-4242080/2021|MZ082898.1|2021-04-14:0)315548:1,(USA/MN-CDC-IBX473239848978/2021|MZ194483.1|2021-04-26:1,USA/MN-CDC-IBX334212743921/2021|MZ192358.1|21-04-21:0,USA/MN-CDC-IBX087791606784/2021|MZ192412.1|21-04-26:1,(USA/NJ-CDC-LC0051802/2021|MZ142304.1|21-04-21:0,USA/NJ-CDC-LC0051497/2021|MZ142053.1|21-04-21:0,USA/NJ-CDC-LC0051774/2021|MZ142303.1|21-04-21:0,USA/NJ-CDC-LC0050899/2021|MZ141791.1|21-04-22:0)315550:1)315549:1,USA/MD-CDC-STM-000049164/2021|MZ009084.1|21-04-01:0,USA/PA-CDC-ASC210044378/2021|MZ074959.1|2021-04-03:0,USA/PA-CDC-ASC210050500/2021|MZ085412.1|2021-04-07:0)315546:2,USA/PA-CDC-STM-000051458/2021|MZ034970.1|2021-04-06:2,USA/PA-CDC-STM-000047066/2021|MZ006956.1|21-03-30:2,((USA/PA-CDC-STM-000048611/2021|MZ009600.1|21-03-31:0,USA/PA-CDC-LC0039704/2021|MZ003658.1|2021-03-28:1)315552:1,USA/PA-CDC-STM-000052769/2021|MZ059897.1|21-04-10:0,USA/VSP1764/2021|MZ156672.1|21-04-02:0)315551:1,USA/PA-CDC-LC0046755/2021|MZ071470.1|2021-04-15:1,((USA/PA-CDC-STM-000056243/2021|MZ101102.1|2021-04-15:0,USA/PA-CDC-STM-000053064/2021|MZ059194.1|21-04-08:1)315554:1,(USA/PA-CDC-STM-000058958/2021|MZ132399.1|21-04-16:0,USA/PA-CDC-STM-000054907/2021|MZ060645.1|21-04-13:0)315555:1)315553:2,USA/CA-UCSF-CC119/2021|EPI_ISL_1824414|2021-03-26:1,USA/CT-CDC-QDX23892964/2021|MZ073467.1|2021-04-12:3,USA/PA-CDC-LC0051212/2021|MZ141838.1|21-04-23:1,(USA/PA-CDC-STM-000058102/2021|MZ133209.1|21-04-17:2,(USA/CA-CDC-FG-021017/2021|MW991675.1|21-04-12:0,USA/CA-CDC-FG-021018/2021|MW991676.1|21-04-12:0,USA/CA-CDC-FG-020994/2021|MW991658.1|21-04-08:0)315557:2)315556:1,(USA/TN-CDC-LC0056525/2021|MZ252146.1|2021-05-04:1,USA/PA-CDC-LC0046974/2021|MZ071439.1|2021-04-14:0,USA/PA-CDC-LC0036015/2021|MZ000623.1|2021-03-26:0)315558:2,(USA/PA-CDC-STM-000068385/2021|MZ278990.1|2021-05-02:1,USA/NJ-PHEL-21-12785/2021|EPI_ISL_2281863|2021-05-05:2,USA/NJ-CDC-LC0060600/2021|EPI_ISL_2305897|2021-05-10:1,USA/NJ-CDC-LC0061311/2021|EPI_ISL_2306568|2021-05-14:2,USA/NJ-CDC-LC0051073/2021|MZ141893.1|21-04-22:0,USA/NJ-CDC-LC0049891/2021|MZ140608.1|21-04-15:0)315559:1,(USA/NH-CDC-QDX24365446/2021|MZ217330.1|2021-04-24:1,USA/NH-CDC-QDX24632867/2021|MZ288244.1|2021-05-03:1,(USA/VT-CDCBI-CRSP_LLDQQIYXMEQA22PA/2021|MZ195161.1|21-05-04:0,USA/VT-CDCBI-CRSP_G72ZTHVRNE3D4VSW/2021|MZ149875.1|21-04-28:0)315561:1,USA/VT-CDCBI-CRSP_7UZAVJIEUL2ONKPR/2021|MZ149862.1|21-04-28:0,USA/VT-CDC-QDX24632924/2021|MZ288271.1|2021-05-02:0,USA/VT-CDCBI-CRSP_3L3A2KPBYNMMU5K4/2021|MZ207784.1|2021-05-06:0,USA/VT-CDCBI-CRSP_VYHFLUU4Z65WTUSH/2021|MZ149905.1|21-04-28:0,USA/NH-CDC-QDX24365447/2021|MZ217273.1|2021-04-24:0,USA/NH-CDC-QDX24365693/2021|MZ216899.1|2021-04-26:0,USA/NH-CDC-QDX24477009/2021|MZ225704.1|21-04-27:0,USA/NH-CDC-QDX24477011/2021|MZ226158.1|21-04-27:0)315560:1,(USA/CA-CDC-LC0052808/2021|MZ143099.1|21-04-18:2,USA/PA-CDC-STM-000062018/2021|MZ164183.1|21-04-22:1,USA/PA-CDC-STM-000060228/2021|MZ154610.1|21-04-18:0,USA/PA-CDC-STM-000064654/2021|MZ228408.1|2021-04-27:0)315562:1,(USA/FL-CDC-FG-031259/2021|MZ183686.1|2021-05-01:1,USA/FL-CDC-FG-030485/2021|MZ155954.1|21-04-28:0,USA/FL-CDC-FG-030528/2021|MZ155798.1|21-04-27:0,USA/FL-CDC-FG-032441/2021|MZ222953.1|2021-05-04:0,USA/FL-CDC-FG-032347/2021|MZ223075.1|2021-05-05:0,USA/FL-CDC-FG-032345/2021|MZ223070.1|2021-05-05:0)315563:2,(USA/VSP1094/2021|MW935675.1|21-03-15:0,USA/VSP1742/2021|MZ156658.1|21-04-01:1,(USA/VSP1749/2021|MZ156663.1|21-04-01:2,USA/VSP1751/2021|MZ156665.1|21-04-01:1)315565:2)315564:1,(USA/VSP1538/2021|MZ156654.1|21-03-22:1,USA/VA-CDC-ASC210027661/2021|MW990760.1|21-03-30:0,USA/PA-CDC-ASC210013025/2021|MZ259574.1|21-03-19:0)315566:1,USA/VSP1509/2021|MZ156629.1|21-03-31:1,USA/VSP1774/2021|MZ156682.1|21-04-03:1,USA/VSP1507/2021|MZ156627.1|21-03-31:2,USA/VSP1899/2021|MZ156716.1|21-03-27:2,USA/NJ-CDC-ASC210067299/2021|MZ213062.1|2021-04-11:3,USA/PA-CDC-STM-000062189/2021|MZ164259.1|21-04-22:2,(USA/PA-CDC-STM-000046056/2021|MW932429.1|21-03-27:0,(USA/PA-CDC-STM-000066525/2021|MZ236858.1|2021-04-29:1,USA/PA-CDC-STM-000061711/2021|MZ163379.1|21-04-21:0)315568:1)315567:1,(USA/DE-DHSS-B1078419/2021|EPI_ISL_1909053|2021-04-09:2,(USA/PA-CDC-ASC210032980/2021|MZ195841.1|2021-04-23:1,USA/PA-CDC-ASC210074569/2021|MZ186337.1|2021-04-17:0)315570:1)315569:2,(USA/NJ-CDC-LC0049693/2021|MZ140736.1|21-04-19:1,USA/NJ-CDC-ASC210033027/2021|MZ195870.1|2021-04-25:0,(USA/NJ-CDC-ASC210072315/2021|MZ271074.1|2021-04-16:0,USA/NJ-CDC-ASC210074745/2021|MZ188497.1|2021-04-18:0)315572:2)315571:2,USA/PA-CDC-LC0054043/2021|MZ179764.1|21-04-27:2,USA/PA-CDC-LC0053838/2021|MZ179857.1|21-04-28:1,USA/PA-CDC-LC0053770/2021|MZ179870.1|21-04-28:1,USA/PA-CDC-ASC210033607/2021|MZ196078.1|2021-04-26:1,USA/PA-CDC-STM-000063215/2021|MZ201883.1|21-04-24:1,USA/VT-CDCBI-CRSP_66UGIIAKMZH4WHTX/2021|MZ195146.1|21-05-02:1,(USA/PA-CDC-STM-000062856/2021|MZ201684.1|21-04-25:0,USA/PA-CDC-ASC210024537/2021|MZ159102.1|2021-03-27:1,USA/PA-CDC-ASC210073190/2021|MZ271365.1|2021-04-16:1)315573:1,USA/DE-DHSS-B1084354/2021|EPI_ISL_2107649|2021-04-21:1,(USA/DE-DHSS-B1085816/2021|EPI_ISL_2107750|2021-04-28:1,USA/PA-CDC-STM-000061860/2021|MZ163478.1|21-04-22:1,USA/PA-CDC-STM-000068679/2021|MZ279247.1|2021-05-03:1,USA/PA-CDC-STM-000070493/2021|MZ290400.1|2021-05-06:1,USA/PA-CDC-STM-000066848/2021|MZ237170.1|2021-04-29:0,USA/NJ-CDC-LC0060878/2021|EPI_ISL_2306142|2021-05-11:0)315574:1,(USA/DE-DHSS-B1078013/2021|EPI_ISL_2107574|2021-04-10:1,(USA/DE-CDC-LC0049173/2021|MZ073191.1|2021-04-15:1,USA/DE-CDC-LC0061541/2021|EPI_ISL_2306571|2021-05-14:2,(USA/DE-DHSS-B1084310/2021|EPI_ISL_2107631|2021-04-20:0,USA/DE-DHSS-B1084312/2021|EPI_ISL_2107633|2021-04-20:0)315577:1,USA/DE-CDC-LC0046014/2021|MZ070409.1|2021-04-08:0,USA/DE-CDC-ASC210028858/2021|MZ283383.1|2021-04-20:0,USA/DE-CDC-ASC210074691/2021|MZ186428.1|2021-04-17:0,USA/DE-DHSS-B1084273/2021|EPI_ISL_2107617|2021-04-10:0,USA/DE-DHSS-B1085865/2021|EPI_ISL_2107775|2021-04-25:0)315576:1)315575:1,USA/PA-CDC-ASC210059572/2021|MZ280785.1|2021-05-06:1,USA/PA-CDC-STM-000064945/2021|MZ227988.1|2021-04-27:1,USA/NJ-CDC-LC0056931/2021|MZ252472.1|2021-05-07:1,(USA/NV-CDC-ASC210061989/2021|MZ244926.1|2021-05-11:0,USA/NV-CDC-ASC210061988/2021|MZ244925.1|2021-05-11:1,USA/AZ-CDC-STM-000070370/2021|MZ290334.1|2021-05-07:1)315578:2,USA/PA-CDC-STM-000067693/2021|MZ237688.1|2021-05-02:2,USA/IL-CDC-ASC210037411/2021|MZ282631.1|2021-05-01:2,USA/TN-CDC-LC0056665/2021|MZ252127.1|2021-05-04:2,USA/PA-CDC-STM-000067249/2021|MZ237957.1|2021-05-01:1,USA/NY-PRL-2021_0514_00C08/2021|EPI_ISL_2235118|2021-05-12:2,USA/DE-CDC-LC0061134/2021|EPI_ISL_2306278|2021-05-11:4,USA/PA-CDC-LC0061048/2021|EPI_ISL_2306307|2021-05-12:2,USA/PA-CDC-STM-000036450/2021|MW907259.1|21-03-13:1,USA/TX-CDC-QDX24087426/2021|MZ146048.1|21-04-17:1,USA/PA-CDC-STM-000059886/2021|MZ154320.1|21-04-20:1,((USA/FL-CDC-STM-000070617/2021|MZ290425.1|2021-05-07:0,USA/FL-CDC-LC0055224/2021|MZ181096.1|21-05-01:1)315580:1,USA/MD-CDC-MMB08533796/2021|MZ246788.1|2021-04-28:0,USA/PA-CDC-LC0053318/2021|MZ179356.1|21-04-26:0)315579:1,(USA/WV-CDC-ASC210043672/2021|MZ015468.1|21-04-03:0,USA/WV-CDC-ASC210028707/2021|MW991166.1|21-03-31:0,USA/PA-CDC-IBX396775753765/2021|EPI_ISL_2283604|2021-04-15:0,USA/PA-CDC-IBX495049876607/2021|EPI_ISL_2283614|2021-04-15:0)315581:1,(USA/PA-CDC-STM-000054846/2021|MZ061555.1|21-04-12:0,USA/PA-CDC-STM-000055281/2021|MZ060848.1|21-04-11:0)315582:1,(USA/MA-CDCBI-CRSP_3254GY2UTQ4AGWKS/2021|MZ068512.1|2021-04-25:0,USA/MA-CDCBI-CRSP_GNVMDUEECSTIALXY/2021|MZ149525.1|21-04-30:0,USA/MA-CDCBI-CRSP_K3MIHMFE5VTQNNPV/2021|MZ068705.1|2021-04-25:0)315583:1,(USA/PA-CDC-ASC210054604/2021|MZ212179.1|2021-04-09:0,USA/PA-CDC-ASC210054605/2021|MZ212180.1|2021-04-09:0)315584:1,(USA/PA-CDC-STM-000059218/2021|MZ153943.1|21-04-20:0,USA/PA-CDC-STM-000062121/2021|MZ164290.1|21-04-21:0)315585:2,(USA/NJ-CDC-ASC210072858/2021|MZ187149.1|2021-04-16:0,USA/NJ-CDC-ASC210067354/2021|MZ213099.1|2021-04-12:0)315586:1,(USA/DE-DHSS-B1077783/2021|EPI_ISL_2107566|2021-04-10:0,USA/DE-DHSS-B1085725/2021|EPI_ISL_2107719|2021-04-12:0,USA/DE-DHSS-B1084224/2021|EPI_ISL_2107583|2021-04-22:0)315587:1,(USA/PA-CDC-ASC210072985/2021|MZ271292.1|2021-04-16:0,USA/PA-CDC-ASC210072544/2021|MZ271241.1|2021-04-16:0)315588:2,(USA/PA-CDC-STM-000068835/2021|MZ279362.1|2021-05-04:0,USA/PA-CDC-STM-000062256/2021|MZ164406.1|21-04-24:0,USA/PA-CDC-STM-000068870/2021|MZ279395.1|2021-05-02:0)315589:3,(USA/NJ-CDC-IBX260547876399/2021|EPI_ISL_2282690|2021-05-05:0,USA/NJ-CDC-IBX354513106673/2021|EPI_ISL_2282294|2021-05-07:0)315590:1,(USA/PA-CDC-LC0061304/2021|EPI_ISL_2306581|2021-05-14:0,USA/PA-CDC-LC0061512/2021|EPI_ISL_2306496|2021-05-13:0)315591:3,USA/MD-HP03592/2021|EPI_ISL_1402868|2021-03-25:0,USA/NH-CDC-QDX24632731/2021|MZ288661.1|2021-05-02:0,USA/GA-CDC-ASC210058012/2021|MZ282886.1|2021-05-01:0,USA/NJ-CDC-IBX927188715642/2021|MZ260967.1|2021-04-22:0,USA/NJ-CDC-ASC210069033/2021|MZ213850.1|2021-04-12:0,USA/PA-CDC-ASC210070287/2021|MZ212578.1|2021-04-14:0,USA/VSP1752/2021|MZ156666.1|21-04-01:0,USA/VSP1469/2021|MZ156601.1|21-03-25:0,USA/VSP1501/2021|MZ156623.1|21-03-30:0,USA/VSP1476/2021|MZ156606.1|21-03-25:0,USA/VSP1462/2021|MZ156597.1|21-03-25:0,USA/VSP1468/2021|MZ156600.1|21-03-25:0,USA/VSP1459/2021|MZ156595.1|21-03-24:0,USA/VT-CDCBI-CRSP_36HREX2KUEDLWRSG/2021|MZ149849.1|21-04-30:0,USA/DE-DHSS-B1078437/2021|EPI_ISL_1909066|2021-04-10:0,USA/VA-DCLS-4649/2021|MZ166209.1|2021-04:0,USA/PA-CDC-STM-000054368/2021|MZ065189.1|21-04-10:0,USA/PA-CDC-STM-000054224/2021|MZ061414.1|21-04-09:0,USA/NY-NYULH1361/2021|EPI_ISL_1789993|2021-04-19:0,USA/PA-CDC-STM-000053910/2021|MZ061097.1|21-04-10:0,USA/MD-CDC-LC0046830/2021|MZ071274.1|2021-04-12:0,USA/PA-CDC-LC0042320/2021|MZ037808.1|2021-04-02:0,USA/NJ-CDC-LC0042371/2021|MZ038011.1|2021-04-02:0,USA/NJ-CDC-IBX937330844184/2021|MZ010857.1|21-03-18:0,USA/NJ-CDC-IBX279875229509/2021|MZ010809.1|21-03-16:0,USA/NJ-CDC-ASC210043925/2021|MZ074725.1|2021-04-03:0,USA/PA-CDC-STM-000046832/2021|MZ006847.1|21-03-30:0,USA/DE-CDC-ASC210028622/2021|MW990932.1|21-03-31:0,USA/PA-CDC-STM-000047775/2021|MZ006629.1|21-04-01:0,USA/PA-CDC-STM-000048447/2021|MZ009475.1|21-04-01:0,USA/PA-CDC-STM-000050603/2021|MZ035393.1|2021-04-04:0,USA/PA-CDC-STM-000049758/2021|MZ009177.1|21-04-02:0,USA/PA-CDC-LC0038554/2021|MZ002718.1|2021-03-31:0,USA/VSP1379/2021|MW935795.1|21-03-14:0,USA/VSP1378/2021|MW935794.1|21-03-14:0,USA/PA-CDC-STM-000046271/2021|MW932587.1|21-03-30:0,USA/CA-CDC-FG-017851/2021|MW933836.1|21-04-04:0,USA/PA-CDC-STM-000044082/2021|EPI_ISL_1581692|2021-03-24:0,USA/PA-CDC-STM-000043994/2021|EPI_ISL_1581629|2021-03-25:0,USA/PA-CDC-STM-000043682/2021|EPI_ISL_1581157|2021-03-23:0,USA/NY-Wadsworth-21039676-01/2021|EPI_ISL_1582306|2021-03-29:0,USA/PA-CDC-STM-000042549/2021|EPI_ISL_1576314|2021-03-24:0,USA/NY-Wadsworth-21039638-01/2021|EPI_ISL_1582372|2021-03-31:0,USA/PA-CDC-STM-000034662/2021|MW907913.1|21-03-12:0,USA/PA-CDC-STM-000039964/2021|MW911877.1|21-03-19:0,USA/PA-CDC-STM-000036426/2021|MW907258.1|21-03-13:0,USA/PA-CDC-STM-000040619/2021|MW912086.1|21-03-18:0,USA/PA-CDC-ASC210018521/2021|MW907033.1|21-03-24:0,USA/OH-CDC-LC0035257/2021|MW914595.1|21-03-26:0,USA/PA-VSP0869/2021|EPI_ISL_1511544|2021-02-16:0,USA/PA-CDC-STM-000031534/2021|MW869238.1|21-03-08:0,USA/PA-CDC-ASC210050498/2021|MZ085410.1|2021-04-07:0,USA/PA-CDC-ASC210052897/2021|MZ086534.1|2021-04-08:0,USA/NJ-CDC-ASC210072713/2021|MZ086085.1|2021-04-16:0,USA/PA-CDC-ASC210049025/2021|MZ084647.1|2021-04-06:0,USA/VT-CDCBI-CRSP_02773/2021|MZ101613.1|21-04-15:0,USA/NJ-CDC-LC0050942/2021|MZ141648.1|21-04-21:0,USA/PA-CDC-STM-000058709/2021|MZ132217.1|21-04-18:0,USA/PA-CDC-STM-000057510/2021|MZ132804.1|21-04-15:0,USA/PA-CDC-STM-000061275/2021|MZ163885.1|21-04-22:0,USA/NJ-CDC-STM-000061386/2021|MZ163996.1|21-04-20:0,USA/PA-CDC-ASC210035737/2021|MZ184992.1|2021-04-29:0,USA/PA-CDC-LC0054446/2021|MZ180307.1|21-04-30:0,USA/PA-CDC-LC0053447/2021|MZ179319.1|21-04-26:0,USA/NJ-CDC-ASC210035548/2021|MZ184463.1|2021-04-28:0,USA/PA-CDC-ASC210075370/2021|MZ188111.1|2021-04-18:0,USA/PA-CDC-ASC210075368/2021|MZ188110.1|2021-04-18:0,USA/PA-CDC-LC0054269/2021|MZ180173.1|21-04-29:0,USA/PA-CDC-ASC210036494/2021|MZ188594.1|2021-04-29:0,USA/NJ-CDC-LC0054044/2021|MZ179801.1|21-04-27:0,USA/NJ-CDC-ASC210076316/2021|MZ186240.1|2021-04-20:0,USA/PA-CDC-ASC210033628/2021|MZ195575.1|2021-04-26:0,USA/PA-CDC-STM-000063216/2021|MZ201894.1|21-04-24:0,USA/DE-DHSS-B1085720/2021|EPI_ISL_2107716|2021-04-12:0,USA/PA-CDC-STM-000064709/2021|MZ228429.1|2021-04-27:0,USA/PA-CDC-STM-000065233/2021|MZ228816.1|2021-04-26:0,USA/GA-CDC-ASC210060732/2021|MZ281639.1|2021-05-06:0,USA/NH-CDC-QDX24476985/2021|MZ225711.1|21-04-27:0,USA/PA-CDC-STM-000068048/2021|MZ279707.1|2021-05-03:0,USA/NJ-CDC-IBX542866335210/2021|EPI_ISL_2283460|2021-04-15:0)315522:1,(USA/PA-CDC-STM-000020551/2021|MW808004.1|21-02-20:0,(USA/NJ-CDC-LC0053374/2021|MZ179374.1|21-04-26:6,(USA/NY-PRL-2021_0412_01D09/2021|EPI_ISL_1635503|2021-04-10:1,USA/NY-NYULH1343/2021|EPI_ISL_1789977|2021-04-14:2,USA/NY-PRL-2021_0412_02O10/2021|EPI_ISL_1635986|2021-04-09:0,USA/TN-CDC-FG-020296/2021|MW992614.1|21-04-01:0,USA/NY-PRL-2021_0419_01K07/2021|EPI_ISL_1717581|2021-04-15:0,USA/NY-PRL-2021_0419_01C08/2021|EPI_ISL_1717675|2021-04-16:0)315594:1)315593:2,(USA/PA-VSP0814/2021|EPI_ISL_1511559|2021-02-10:0,USA/PA-CDC-2-3992367/2021|MW849859.1|21-02-10:0)315595:2,(USA/PA-CDC-STM-000049756/2021|MZ009242.1|21-04-02:0,USA/PA-CDC-ASC210038691/2021|MZ024125.1|21-03-28:0,USA/PA-CDC-ASC210038639/2021|MZ024091.1|21-03-28:0,USA/PA-CDC-ASC210019523/2021|MW969068.1|2021-03-25:0,USA/PA-CDC-STM-000043966/2021|EPI_ISL_1581478|2021-03-24:0)315596:2)315592:1,((((USA/PA-CDC-LC0042083/2021|MZ037798.1|2021-04-02:1,USA/MD-CDC-LC0044414/2021|MZ039749.1|2021-04-08:14)315600:2,USA/MD-IGS-012109106172A/2021|EPI_ISL_1922533|2021-04-01:1,(USA/MD-CDC-ASC210037662/2021|MZ282472.1|2021-05-01:1,USA/MD-MDH-2175/2021|MZ151988.1|21-04-19:0,USA/MD-IGS-042110900422A/2021|EPI_ISL_2161551|2021-04-19:0)315601:2,USA/DC-DFS-PHL-0485/2021|EPI_ISL_2036962|2021-04-26:2,USA/PA-CDC-QDX24476334/2021|MZ226345.1|21-04-30:1,USA/MD-CDC-ASC210064463/2021|EPI_ISL_2280447|2021-05-17:1,(USA/MD-HP04315/2021|EPI_ISL_1662835|2021-04-12:0,USA/MD-HP04246/2021|EPI_ISL_1662795|2021-04-13:0)315602:2,(USA/MD-IGS-012111106585A/2021|EPI_ISL_2161516|2021-04-21:0,USA/MD-IGS-012110904752A/2021|EPI_ISL_2082820|2021-04-19:0)315603:1,USA/MD-HP03709/2021|EPI_ISL_1468541|2021-03-27:0,USA/MD-IGS-062109701527a/2021|EPI_ISL_2102422|2021-04-07:0,USA/MD-HP05150/2021|EPI_ISL_1973510|2021-04-26:0,USA/MD-HP04490/2021|EPI_ISL_1662953|2021-04-06:0,USA/MD-HP04453/2021|EPI_ISL_1662928|2021-04-06:0,USA/PA-CDC-QDX23760162/2021|MZ030589.1|2021-04-09:0,USA/MD-HP04356/2021|EPI_ISL_1662865|2021-03-28:0,USA/MD-MDH-1812/2021|MW988269.1|21-04-10:0,USA/PA-CDC-QDX23572002/2021|MW964693.1|21-04-02:0,USA/MD-HP03824/2021|EPI_ISL_1468624|2021-03-25:0,USA/MD-CDC-2-4283116/2021|MZ143827.1|21-04-05:0,USA/MD-CDC-ASC210034420/2021|MZ188298.1|2021-04-27:0,USA/MD-IGS-062110100208A/2021|EPI_ISL_2082858|2021-04-11:0)315599:1,USA/PA-CDC-LC0038782/2021|MZ002991.1|2021-03-30:3,USA/PA-CDC-LC0036238/2021|MZ000618.1|2021-03-26:1,(USA/PA-CDC-STM-000056140/2021|MZ101072.1|2021-04-14:1,(USA/PA-CDC-STM-000051486/2021|MZ035016.1|2021-04-06:1,USA/PA-CDC-STM-000058755/2021|MZ132285.1|21-04-18:0,USA/DE-CDC-ASC210069186/2021|MZ214537.1|2021-04-11:0,USA/DE-CDC-ASC210069187/2021|MZ214538.1|2021-04-11:0)315605:1,USA/PA-CDC-LC0054283/2021|MZ180311.1|21-04-30:2,(USA/PA-CDC-ASC210033001/2021|MZ195854.1|2021-04-24:0,(USA/PA-CDC-STM-000058546/2021|MZ132685.1|21-04-17:0,USA/PA-CDC-STM-000060278/2021|MZ154635.1|21-04-20:1)315607:1)315606:1,USA/PA-CDC-LC0036052/2021|MZ000603.1|2021-03-26:0,USA/NY-PRL-2021_0409_00D14/2021|EPI_ISL_1543447|2021-04-08:0)315604:1,USA/PA-CDC-LC0036686/2021|MZ001054.1|2021-03-23:1,(USA/PA-CDC-LC0036153/2021|MZ000487.1|2021-03-25:2,USA/PA-CDC-STM-000036522/2021|MW907301.1|21-03-16:0,USA/PA-CDC-STM-000055656/2021|MZ060581.1|21-04-14:1,USA/VSP1891/2021|MZ156709.1|21-03-26:1,USA/VSP1892/2021|MZ156710.1|21-03-26:1)315608:1,((USA/MD-CDC-MMB08538936/2021|MZ246773.1|2021-04-28:1,USA/MD-MDH-2065/2021|MZ087974.1|2021-04-22:0)315610:2,USA/MD-CDC-ASC210009563/2021|MW968567.1|2021-03-25:0,USA/MD-MDH-1612/2021|MW907363.1|21-03-29:0)315609:1,(USA/MA-CDCBI-CRSP_VC3P4FRD7WCALGJW/2021|MZ145845.1|21-04-23:2,USA/PA-CDC-ASC210061781/2021|MZ244661.1|2021-05-09:1,USA/PA-CDC-STM-000050872/2021|MZ035621.1|2021-04-05:0,USA/MD-CDC-STM-000056293/2021|MZ101129.1|2021-04-15:0,USA/PA-CDC-LC0046548/2021|MZ071107.1|2021-04-12:0,USA/PA-CDC-STM-000045253/2021|EPI_ISL_1580826|2021-03-27:0,USA/PA-CDC-STM-000047053/2021|MZ006983.1|21-03-30:0,USA/PA-CDC-STM-000058844/2021|MZ132333.1|21-04-16:0)315611:1,USA/PA-CDC-STM-000048356/2021|MZ007342.1|21-03-30:1,USA/LA-EVTL2433/2021|EPI_ISL_1696732|2021-04-01:16,(USA/PA-CDC-STM-000051620/2021|MZ035743.1|2021-04-07:1,USA/PA-CDC-ASC210040367/2021|MZ023790.1|21-03-31:1,USA/GA-CDC-ASC210045810/2021|MZ025605.1|21-04-03:0,USA/GA-CDC-ASC210045811/2021|MZ025606.1|21-04-04:0)315612:2,USA/PA-CDC-STM-000048150/2021|MZ007121.1|21-04-01:1,(USA/DE-DHSS-B1075813/2021|EPI_ISL_1662662|2021-03-21:1,USA/DE-DHSS-B1075842/2021|EPI_ISL_1662666|2021-04-01:0,USA/DE-DHSS-B1077948/2021|EPI_ISL_1908940|2021-04-11:0)315613:1,USA/PA-CDC-STM-000051482/2021|MZ034971.1|2021-04-06:1,(((USA/MD-MDH-2203/2021|MZ155991.1|21-04-30:1,USA/MD-CDC-ASC210076072/2021|MZ271607.1|2021-04-19:1,USA/MD-MDH-2351/2021|MZ264195.1|2021-05-07:1,USA/MD-HP05104/2021|EPI_ISL_1973476|2021-04-08:0,USA/MD-HP05625/2021|EPI_ISL_2274194|2021-05-06:0,USA/MD-IGS-052110200638A/2021|EPI_ISL_2102417|2021-04-12:0,USA/MD-HP04483/2021|EPI_ISL_1662946|2021-04-13:0,USA/MD-MDH-2270/2021|MZ172746.1|21-05-01:0,USA/MD-MDH-2298/2021|MZ267314.1|21-05-08:0)315616:1,USA/MD-HP04695/2021|EPI_ISL_1805797|2021-04-18:0,USA/MD-MDH-2204/2021|MZ155992.1|21-04-30:0,USA/MD-IGS-012109302322A/2021|EPI_ISL_1922546|2021-04-03:0,USA/MD-CDC-ASC210071493/2021|MZ187388.1|2021-04-14:0,USA/PA-CDC-QDX24476385/2021|MZ226359.1|21-04-30:0)315615:1,USA/MD-IGS-052110100478A/2021|EPI_ISL_2161555|2021-04-11:3,USA/MD-MDH-1927/2021|MZ022063.1|21-04-13:0,USA/MD-MDH-1926/2021|MZ022062.1|21-04-13:0,USA/MD-CDC-ASC210053103/2021|MZ085306.1|2021-04-08:0,USA/MD-CDC-LC0050094/2021|MZ140818.1|21-04-16:0,USA/MD-IGS-012110200641A/2021|EPI_ISL_2082760|2021-04-12:0,USA/MD-IGS-042110000812A/2021|EPI_ISL_2082841|2021-04-10:0)315614:1,USA/MD-MDH-1806/2021|MW988263.1|21-04-09:2,USA/MD-MDH-1766/2021|MW988224.1|21-04-07:1,(USA/PA-CDC-STM-000045722/2021|MW931167.1|21-03-28:1,USA/PA-CDC-ASC210035814/2021|MZ184852.1|2021-04-29:1,USA/MD-IGS-XMUME00240930/2021|EPI_ISL_1706259|2021-03-22:0,USA/MD-IGS-210910616A/2021|EPI_ISL_2102341|2021-04-01:0)315617:1,(USA/VSP1485/2021|MZ156613.1|21-03-28:1,USA/PA-CDC-STM-000049226/2021|MZ009757.1|21-04-01:0,USA/NJ-CDC-LC0057153/2021|MZ252658.1|2021-05-09:0)315618:1,USA/PA-CDC-STM-000051165/2021|MZ034786.1|2021-04-07:1,USA/NJ-CDC-ASC210048307/2021|MZ075573.1|2021-04-06:7,USA/MD-CDC-LC0041768/2021|MZ037491.1|2021-04-01:1,USA/PA-CDC-LC0046843/2021|MZ071395.1|2021-04-14:2,USA/PA-CDC-STM-000053914/2021|MZ061142.1|21-04-10:1,USA/PA-CDC-STM-000054294/2021|MZ061401.1|21-04-09:1,USA/PA-CDC-LC0046742/2021|MZ071383.1|2021-04-14:1,USA/TX-UTA-000676/2021|MZ267443.1|2021-03-22:1,USA/PA-CDC-STM-000055479/2021|MZ060424.1|21-04-14:1,(USA/MD-MDH-1989/2021|MZ062161.1|21-04-19:1,USA/MD-HP04386/2021|EPI_ISL_1662887|2021-04-14:0,USA/PA-CDC-QDX24236358/2021|MZ173320.1|21-04-25:1)315619:1,USA/PA-CDC-STM-000052785/2021|MZ059899.1|21-04-10:2,USA/PA-CDC-STM-000054871/2021|MZ061564.1|21-04-12:1,(USA/PA-CDC-ASC210041095/2021|MZ083612.1|2021-04-01:1,(USA/PA-CDC-LC0051187/2021|MZ141605.1|21-04-21:3,USA/PA-CDC-STM-000058427/2021|MZ132569.1|21-04-16:0,USA/PA-CDC-LC0057194/2021|MZ252470.1|2021-05-06:1)315621:1,USA/PA-CDC-ASC210071540/2021|MZ215001.1|2021-04-15:1,USA/FL-CDC-STM-000060911/2021|MZ163629.1|21-04-20:1,USA/PA-CDC-STM-000064283/2021|MZ201494.1|21-04-23:1,USA/PA-CDC-ASC210030571/2021|MZ284692.1|2021-04-22:1,USA/PA-CDC-ASC210041818/2021|MZ083889.1|2021-04-02:0,USA/VSP1480/2021|MZ156610.1|21-03-27:0,USA/PA-CDC-ASC210067803/2021|MZ213489.1|2021-04-13:0,USA/PA-CDC-STM-000062247/2021|MZ164396.1|21-04-24:0)315620:1,USA/PA-CDC-ASC210052922/2021|MZ086555.1|2021-04-08:1,USA/DE-CDC-ASC210071984/2021|MZ086048.1|2021-04-15:1,USA/PA-CDC-ASC210041416/2021|MZ083720.1|2021-04-01:1,USA/PA-CDC-STM-000056540/2021|MZ100734.1|2021-04-13:1,(USA/PA-FG-022117/2021|EPI_ISL_1937306|2021-03-28:3,USA/PA-FG-022127/2021|EPI_ISL_1937316|2021-03-28:0)315622:1,USA/PA-CDC-LC0049756/2021|MZ140711.1|21-04-19:2,(USA/PA-CDC-LC0051280/2021|MZ141971.1|21-04-24:1,USA/PA-CDC-LC0049811/2021|MZ140714.1|21-04-19:0)315623:3,(USA/SC-COVID21-1406/2021|MZ171108.1|21-04-19:1,USA/MD-MDH-2144/2021|MZ151958.1|21-04-16:2,USA/SC-FG-026586/2021|EPI_ISL_1937632|2021-04-14:0,USA/NC-CDC-LC0054522/2021|MZ180111.1|21-04-28:0)315624:1,USA/PA-CDC-ASC210069376/2021|MZ131056.1|21-04-11:1,(USA/MA-CDCBI-CRSP_6RXBGD2BUO27G4QC/2021|MZ149406.1|21-04-29:1,USA/MA-CDCBI-CRSP_4YEYPLXPVDAANERP/2021|MZ149372.1|21-04-29:0)315625:5,(USA/MD-MDH-2015/2021|MZ062187.1|21-04-21:2,(USA/PA-CDC-STM-000060222/2021|MZ154628.1|21-04-17:0,USA/PA-CDC-IBX896912492244/2021|MZ192439.1|21-04-29:0)315627:1)315626:2,(USA/FL-CDC-STM-000059049/2021|MZ153772.1|21-04-19:2,USA/NY-PRL-2021_0426_00C05/2021|EPI_ISL_1828103|2021-04-21:0,USA/FL-CDC-2-4307048/2021|MZ164717.1|21-04-12:0)315628:1,USA/PA-CDC-STM-000061427/2021|MZ164035.1|21-04-21:1,(USA/TX-CDC-FG-034619/2021|MZ287652.1|2021-05-11:1,(USA/PA-CDC-STM-000064912/2021|MZ227974.1|2021-04-27:1,(USA/FL-BPHL-3100/2021|EPI_ISL_2277857|2021-05-02:1,USA/FL-CDC-QDX24713356/2021|MZ287920.1|2021-05-07:0)315631:2)315630:1,USA/IL-CDC-LC0060873/2021|EPI_ISL_2306069|2021-05-10:1,USA/IL-NM-7877/2021|EPI_ISL_2009362|2021-04-28:0,USA/PA-CDC-STM-000066284/2021|MZ237362.1|2021-04-29:0,USA/TX-CDC-QDX24087497/2021|MZ131756.1|21-04-18:0,USA/IL-CDC-ASC210034698/2021|MZ184537.1|2021-04-27:0,USA/TX-CDC-QDX24603532/2021|MZ275050.1|2021-05-04:0)315629:4,((USA/DE-CDC-LC0054120/2021|MZ179978.1|21-04-28:1,USA/DE-DHSS-B1077782/2021|EPI_ISL_2107565|2021-04-10:0,USA/DE-DHSS-B1077767/2021|EPI_ISL_2107559|2021-04-10:0)315633:1,USA/PA-CDC-ASC210056879/2021|MZ212785.1|2021-04-12:0,USA/DE-DHSS-B1077766/2021|EPI_ISL_2107558|2021-04-10:0)315632:1,USA/MD-CDC-ASC210035210/2021|MZ184423.1|2021-04-28:2,USA/KY-CDC-LC0056043/2021|MZ181415.1|21-04-28:1,USA/DE-CDC-ASC210075132/2021|MZ187612.1|2021-04-19:2,USA/NJ-CDC-ASC210061995/2021|MZ244930.1|2021-05-11:3,USA/PA-CDC-LC0057018/2021|MZ252430.1|2021-05-06:1,USA/PA-CDC-STM-000067692/2021|MZ237678.1|2021-05-02:2,(USA/PA-CDC-STM-000066545/2021|MZ236903.1|2021-04-29:2,USA/PA-CDC-ASC210069114/2021|MZ214198.1|2021-04-13:0,USA/PA-CDC-STM-000068471/2021|MZ279089.1|2021-05-03:0)315634:1,USA/NC-CDC-ASC210030722/2021|MZ283693.1|2021-04-22:1,USA/PA-CDC-LC0057088/2021|MZ252443.1|2021-05-06:3,USA/RI-CDCBI-RIDOH_02504/2021|MZ268375.1|2021-05-08:1,USA/MD-HP05857/2021|EPI_ISL_2274242|2021-04-30:1,USA/PA-CDC-LC0061465/2021|EPI_ISL_2306583|2021-05-14:1,USA/PA-CDC-STM-000059477/2021|MZ154147.1|21-04-18:1,USA/PA-CDC-STM-000060628/2021|MZ153718.1|21-04-21:1,USA/PA-CDC-STM-000059473/2021|MZ154106.1|21-04-18:5,(USA/PA-CDC-QDX23571658/2021|MW965122.1|21-04-04:0,USA/PA-CDC-QDX23718497/2021|MZ030214.1|2021-04-07:0,USA/PA-CDC-QDX23571659/2021|MW959384.1|21-04-04:0)315635:1,(USA/CA-CDC-ASC210051777/2021|MZ076470.1|2021-04-08:0,USA/CA-CDC-FG-020019/2021|MW992398.1|21-04-06:0)315636:1,(USA/PA-CDC-STM-000052747/2021|MZ059914.1|21-04-10:0,USA/PA-CDC-STM-000053907/2021|MZ061151.1|21-04-10:0,USA/PA-CDC-STM-000053917/2021|MZ061087.1|21-04-10:0)315637:1,(USA/NJ-CDC-ASC210055308/2021|MZ210895.1|2021-04-09:0,USA/NJ-CDC-LC0050900/2021|MZ141802.1|21-04-22:0)315638:1,(USA/PA-CDC-STM-000062276/2021|MZ164369.1|21-04-24:0,USA/PA-CDC-LC0051756/2021|MZ142356.1|21-04-24:0)315639:1,(USA/PA-CDC-ASC210074732/2021|MZ186460.1|2021-04-17:0,USA/PA-CDC-ASC210074733/2021|MZ186461.1|2021-04-17:0)315640:2,(USA/CA-CDC-ASC210058574/2021|MZ238512.1|2021-05-03:0,USA/CA-CDC-ASC210060161/2021|MZ281030.1|2021-05-06:0,USA/CA-CDC-ASC210058573/2021|MZ238511.1|2021-05-03:0)315641:2,(USA/PA-CDC-STM-000068688/2021|MZ279256.1|2021-05-03:0,USA/PA-CDC-LC0057074/2021|MZ252471.1|2021-05-07:0)315642:1,(USA/NY-Wadsworth-21053009-01/2021|EPI_ISL_2278779|2021-05-02:0,USA/NY-Wadsworth-21055632-01/2021|EPI_ISL_2279579|2021-05-08:0,USA/NY-Wadsworth-21055600-01/2021|EPI_ISL_2279549|2021-05-10:0)315643:2,(USA/FL-CDC-LC0061870/2021|EPI_ISL_2306992|2021-05-15:0,USA/PA-CDC-STM-000068570/2021|MZ279159.1|2021-05-01:0)315644:1,USA/MD-HP03729/2021|EPI_ISL_1468560|2021-03-30:0,USA/PA-CDC-STM-000066195/2021|MZ237313.1|2021-04-30:0,USA/PA-CDC-ASC210030604/2021|MZ283873.1|2021-04-22:0,USA/CA-CDC-ASC210062188/2021|MZ245123.1|2021-05-11:0,USA/CA-CDC-ASC210061245/2021|MZ244684.1|2021-05-10:0,USA/PA-CDC-STM-000059313/2021|MZ154057.1|21-04-16:0,USA/VSP1513/2021|MZ156632.1|21-03-23:0,USA/VSP1511/2021|MZ156631.1|21-03-18:0,USA/VSP1528/2021|MZ156645.1|21-03-21:0,USA/VSP1898/2021|MZ156715.1|21-03-25:0,USA/VSP1473/2021|MZ156604.1|21-03-25:0,USA/PA-CDC-STM-000056235/2021|MZ101101.1|2021-04-15:0,USA/PA-CDC-STM-000056987/2021|MZ100477.1|2021-04-15:0,USA/PA-CDC-QDX23849189/2021|MZ065069.1|21-04-11:0,USA/MD-HP04825/2021|EPI_ISL_1805872|2021-04-13:0,USA/PA-CDC-QDX23849209/2021|MZ056398.1|21-04-12:0,USA/PA-CDC-LC0046519/2021|MZ071181.1|2021-04-12:0,USA/PA-CDC-STM-000054328/2021|MZ061451.1|21-04-10:0,USA/PA-CDC-STM-000054965/2021|MZ060590.1|21-04-13:0,USA/NJ-CDC-LC0045722/2021|MZ070525.1|2021-04-09:0,USA/MD-IGS-210851250A/2021|EPI_ISL_1805240|2021-03-26:0,USA/MD-MDH-1867/2021|MZ004886.1|21-04-13:0,USA/NY-CDC-LC0042409/2021|MZ038067.1|2021-04-02:0,USA/PA-CDC-ASC210022605/2021|MZ022865.1|21-03-26:0,USA/MD-CDC-ASC210045806/2021|MZ025601.1|21-04-03:0,USA/PA-CDC-QDX23760184/2021|MZ030283.1|2021-04-09:0,USA/PA-CDC-STM-000048543/2021|MZ009517.1|21-03-31:0,USA/MD-CDC-ASC210025188/2021|MZ023471.1|21-03-27:0,USA/TN-CDC-ASC210011431/2021|MW967915.1|2021-03-18:0,USA/PA-CDC-ASC210019405/2021|MW968960.1|2021-03-25:0,USA/PA-CDC-QDX23571883/2021|MW965175.1|21-04-01:0,USA/PA-CDC-ASC210015353/2021|MW968174.1|2021-03-22:0,USA/PA-CDC-LC0036391/2021|MZ000976.1|2021-03-28:0,USA/PA-CDC-LC0036839/2021|MZ001053.1|2021-03-23:0,USA/PA-CDC-STM-000046260/2021|MW932552.1|21-03-30:0,USA/PA-CDC-STM-000046192/2021|MW932478.1|21-03-29:0,USA/PA-CDC-STM-000045623/2021|MW931099.1|21-03-28:0,USA/PA-CDC-STM-000043229/2021|EPI_ISL_1576631|2021-03-25:0,USA/PA-CDC-ASC210014179/2021|MW992864.1|2021-03-21:0,USA/PA-CDC-STM-000042891/2021|EPI_ISL_1575607|2021-03-22:0,USA/MD-CDC-LC0034770/2021|MW914312.1|21-03-18:0,USA/MD-HP04050/2021|EPI_ISL_1547938|2021-03-20:0,USA/MD-HP04148/2021|EPI_ISL_1548008|2021-03-27:0,USA/MD-HP04147/2021|EPI_ISL_1548007|2021-04-01:0,USA/NJ-PHEL-21-8926/2021|EPI_ISL_1530914|2021-03-26:0,USA/FL-CDC-FG-027018/2021|MZ077287.1|2021-04-17:0,USA/MD-CDC-ASC210049432/2021|MZ084319.1|2021-04-06:0,USA/MD-CDC-ASC210049435/2021|MZ084322.1|2021-04-06:0,USA/PA-CDC-STM-000058825/2021|MZ132303.1|21-04-16:0,USA/PA-CDC-LC0050856/2021|MZ141914.1|21-04-23:0,USA/PA-CDC-STM-000058108/2021|MZ133271.1|21-04-17:0,USA/OH-CDC-QDX23997443/2021|MZ131329.1|21-04-14:0,USA/MD-IGS-062109601122A/2021|EPI_ISL_1967633|2021-04-06:0,USA/MD-IGS-062109701288A/2021|EPI_ISL_1967634|2021-04-07:0,USA/PA-9210081217/2021|EPI_ISL_2011715|2021-04-06:0,USA/PR-CDC-ASC210036159/2021|MZ185033.1|2021-04-29:0,USA/PA-CDC-QDX24236369/2021|MZ173366.1|21-04-25:0,USA/PA-CDC-ASC210075036/2021|MZ187882.1|2021-04-18:0,USA/MD-CDC-ASC210036314/2021|MZ184345.1|2021-04-29:0,USA/NJ-CDC-QDX24325857/2021|MZ191472.1|21-04-24:0)315598:1,USA/PA-CDC-LC0025677/2021|MW869464.1|21-03-09:1,(USA/CA-CDC-FG-015296/2021|MW913098.1|21-03-26:1,USA/PA-CDC-LC0032739/2021|MW913840.1|21-03-21:1,(USA/NY-PRL-2021_0409_00B07/2021|EPI_ISL_1543863|2021-04-08:1,USA/PR-CDC-ASC210053203/2021|MZ086630.1|2021-04-08:1,((USA/MA-CDCBI-CRSP_6IMTNHMG5W53KAFB/2021|MZ256599.1|2021-05-11:0,USA/MA-CDCBI-CRSP_K6366WY7RYHIBGQC/2021|MZ207512.1|2021-05-07:0)315648:3,USA/MA-CDCBI-CRSP_F4VIJOYISPOXTXGU/2021|MZ101851.1|21-04-22:0,USA/FL-CDC-ASC210070533/2021|MZ212624.1|2021-04-14:0,USA/FL-CDC-ASC210055536/2021|MZ211816.1|2021-04-10:0,USA/MA-CDCBI-CRSP_D5MPJRWXOASSRBBZ/2021|MZ101812.1|21-04-22:0,USA/MA-CDCBI-CRSP_4P5XO7Q32KROYJQ2/2021|MZ101691.1|21-04-22:0)315647:1,USA/PA-CDC-LC0038924/2021|MZ002993.1|2021-03-31:0,USA/PA-CDC-STM-000054177/2021|MZ061308.1|21-04-09:0)315646:1,USA/PA-CDC-STM-000049028/2021|MZ008950.1|21-04-01:1,USA/WI-CDC-ASC210044854/2021|MZ025269.1|21-04-04:1,USA/PA-CDC-LC0046910/2021|MZ071396.1|2021-04-14:4,(USA/PA-CDC-STM-000052787/2021|MZ059918.1|21-04-10:3,USA/PA-CDC-LC0051080/2021|MZ141868.1|21-04-23:2,(USA/PA-CDC-LC0051004/2021|MZ141763.1|21-04-22:5,USA/DE-CDC-ASC210050471/2021|MZ085388.1|2021-04-07:0)315650:1,USA/PA-CDC-ASC210067671/2021|MZ213962.1|2021-04-11:1,(USA/NJ-CDC-IBX694780933902/2021|MZ167981.1|21-04-13:1,USA/NJ-CDC-LC0038125/2021|MZ002468.1|2021-03-31:0)315651:1,(USA/SC-CDC-LC0060990/2021|EPI_ISL_2306085|2021-05-10:1,(USA/SC-CDC-LC0054143/2021|MZ180072.1|21-05-01:0,USA/MD-CDC-LC0058314/2021|MZ253595.1|2021-05-06:2)315653:1)315652:1,USA/PA-CDC-STM-000059078/2021|MZ153824.1|21-04-19:1,USA/PA-CDC-ASC210068412/2021|MZ213187.1|2021-04-13:0,USA/PA-CDC-ASC210073379/2021|MZ185954.1|2021-04-16:0)315649:1,USA/PA-CDC-2-4243164/2021|MZ082779.1|2021-04-09:1,(USA/NY-PRL-2021_0429_01C07/2021|EPI_ISL_1828562|2021-04-27:0,USA/NY-PRL-2021_0423_00M14/2021|EPI_ISL_1718203|2021-04-21:3)315654:2,USA/PA-CDC-LC0051223/2021|MZ141633.1|21-04-21:1,USA/PA-CDC-STM-000058452/2021|MZ132583.1|21-04-16:1,((USA/PA-CDC-STM-000058117/2021|MZ133201.1|21-04-17:0,USA/PA-CDC-STM-000058154/2021|MZ133254.1|21-04-17:0)315656:3,USA/DE-DHSS-B1077976/2021|EPI_ISL_1908965|2021-04-13:0,USA/DE-DHSS-B1084252/2021|EPI_ISL_2107602|2021-04-16:0,USA/DE-DHSS-B1085810/2021|EPI_ISL_2107745|2021-05-02:0)315655:1,(USA/NJ-CDC-ASC210055493/2021|MZ211780.1|2021-04-10:1,USA/PA-CDC-STM-000051676/2021|MZ035749.1|2021-04-07:0)315657:1,USA/NJ-CDC-ASC210076174/2021|MZ186507.1|2021-04-18:1,((USA/PA-CDC-MMB08535702/2021|MZ246734.1|2021-04-28:0,USA/PA-CDC-STM-000064915/2021|MZ228005.1|2021-04-27:1)315659:1,(USA/PA-CDC-STM-000058425/2021|MZ132547.1|21-04-16:0,USA/PA-CDC-STM-000058712/2021|MZ132250.1|21-04-17:0)315660:1)315658:1,USA/PA-CDC-ASC210036434/2021|MZ282809.1|2021-04-29:2,USA/PA-CDC-STM-000067938/2021|MZ279604.1|2021-05-01:1,USA/OH-CDC-ASC210064310/2021|EPI_ISL_2281159|2021-05-17:1,USA/DE-CDC-LC0061019/2021|EPI_ISL_2306279|2021-05-12:2,USA/PA-CDC-STM-000069076/2021|MZ278662.1|2021-05-04:2,(USA/MI-CDC-ASC210044852/2021|MZ025267.1|21-04-04:0,USA/OH-CDC-ASC210044855/2021|MZ025270.1|21-04-03:0)315661:1,(USA/PA-CDC-STM-000046845/2021|MZ006817.1|21-03-30:0,USA/MI-CDC-ASC210067789/2021|MZ213481.1|2021-04-13:0,USA/PA-CDC-STM-000045680/2021|MW931116.1|21-03-27:0)315662:1,(USA/NJ-CDC-ASC210074444/2021|MZ186944.1|2021-04-19:0,USA/NJ-CDC-LC0045982/2021|MZ070423.1|2021-04-08:0)315663:1,USA/PA-CDC-STM-000041509/2021|MW912343.1|21-03-21:0,USA/PA-CDC-QDX24713081/2021|MZ288428.1|2021-05-03:0,USA/NY-CDC-ASC210056543/2021|MZ211255.1|2021-04-11:0,USA/DE-DHSS-B1077933/2021|EPI_ISL_1908931|2021-04-16:0,USA/PA-CDC-STM-000052061/2021|MZ059979.1|21-04-07:0,USA/PA-CDC-LC0045856/2021|MZ070643.1|2021-04-11:0,USA/PA-CDC-LC0043406/2021|MZ038929.1|2021-04-10:0,USA/PA-CDC-STM-000050522/2021|MZ035342.1|2021-04-04:0,USA/PA-CDC-ASC210027689/2021|MW990786.1|21-03-30:0,USA/PA-CDC-ASC210043264/2021|MZ076154.1|2021-04-01:0,USA/PA-CDC-STM-000040502/2021|MW963358.1|21-03-20:0,USA/PA-CDC-LC0038617/2021|MZ002709.1|2021-03-31:0,USA/PA-CDC-STM-000044030/2021|EPI_ISL_1581733|2021-03-25:0,USA/PA-CDC-STM-000042772/2021|EPI_ISL_1575570|2021-03-21:0,USA/PA-CDC-ASC210050499/2021|MZ085411.1|2021-04-07:0,USA/PA-CDC-ASC210033157/2021|MZ195508.1|2021-04-25:0,USA/DE-CDC-ASC210037489/2021|MZ282045.1|2021-04-30:0,USA/OH-CDC-LC0059883/2021|EPI_ISL_2304871|2021-05-10:0)315645:1,USA/PA-CDC-STM-000045395/2021|EPI_ISL_1580943|2021-03-29:1,USA/PA-CDC-LC0038236/2021|MZ002447.1|2021-03-31:1,USA/VSP1382/2021|MW935798.1|21-03-17:1,USA/PA-CDC-LC0036681/2021|MZ001069.1|2021-03-23:5,(USA/PA-CDC-LC0051285/2021|MZ141839.1|21-04-23:4,USA/CT-CDC-QDX24326514/2021|MZ191372.1|21-04-19:1,(USA/MA-CDCBI-CRSP_FQ577SEQNMGAHOXY/2021|MZ194796.1|21-05-03:1,USA/PA-CDC-STM-000058526/2021|MZ132644.1|21-04-17:0,USA/PA-CDC-STM-000066556/2021|MZ236932.1|2021-04-29:0)315665:1,USA/PA-CDC-STM-000065262/2021|MZ228873.1|2021-04-28:2,(USA/CA-CDC-LC0058938/2021|MZ254271.1|2021-05-06:2,USA/PA-CDC-ASC210067358/2021|MZ213103.1|2021-04-12:0)315666:1,USA/GA-CDC-MMB08515562/2021|MZ246665.1|2021-04-27:2,(USA/TX-CDC-QDX24603569/2021|MZ275165.1|2021-05-04:0,USA/TX-CDC-STM-000065721/2021|MZ228618.1|2021-04-27:0)315667:2,USA/PA-CDC-LC0038219/2021|MZ002524.1|2021-04-01:0,USA/PA-CDC-LC0043237/2021|MZ038776.1|2021-04-08:0,USA/PA-CDC-STM-000045821/2021|MW931230.1|21-03-28:0,USA/FL-CDC-STM-000058839/2021|MZ132365.1|21-04-16:0,USA/NJ-PHEL-21-12271/2021|EPI_ISL_1960015|2021-04-21:0,USA/DE-DHSS-B1084262/2021|EPI_ISL_2107610|2021-04-23:0,USA/FL-CDC-ASC210059096/2021|MZ280405.1|2021-05-04:0,USA/FL-BPHL-3096/2021|EPI_ISL_2277856|2021-05-04:0)315664:1,USA/PA-CDC-STM-000026505/2021|MW963743.1|21-02-27:1,(USA/MD-MDH-1543/2021|MW874001.1|21-03-23:1,USA/PA-CDC-ASC210044382/2021|MZ074963.1|2021-04-03:1,USA/PA-CDC-ASC210002407/2021|MW905188.1|21-03-08:0,USA/NY-1137/2021|EPI_ISL_2009142|2021-04-06:0)315668:1,(USA/PA-CDC-QDX23571906/2021|MW965076.1|21-04-01:1,USA/MD-MDH-2127/2021|MZ088033.1|2021-04-17:1,USA/MD-MDH-1723/2021|MW937175.1|21-03-29:0,USA/MD-IGS-012110903981A/2021|EPI_ISL_2082809|2021-04-19:0)315669:3,((USA/MA-CDCBI-CRSP_01651/2021|MW915127.1|21-03-20:1,USA/RI-CDC-LC0040762/2021|MZ036759.1|2021-04-08:1,USA/RI-CDCBI-RIDOH_01906/2021|MZ101562.1|21-04-19:1,(USA/RI-CDCBI-RIDOH_02026/2021|MZ160391.1|21-04-22:0,(USA/RI-CDCBI-RIDOH_02256/2021|MZ217891.1|2021-05-01:1,USA/RI-CDCBI-RIDOH_02331/2021|MZ217955.1|2021-05-01:1,USA/RI-CDCBI-RIDOH_02415/2021|MZ268302.1|2021-05-04:0)315673:2)315672:1,(USA/RI-CDCBI-RIDOH_02271/2021|MZ217904.1|2021-04-28:1,USA/RI-CDCBI-RIDOH_02322/2021|MZ217948.1|2021-04-27:0,USA/CA-CDC-QDX24325914/2021|MZ217098.1|2021-04-24:2)315674:1,(USA/RI-CDC-ASC210018050/2021|MW993517.1|2021-03-23:0,(USA/RI-CDCBI-RIDOH_02461/2021|MZ268338.1|2021-05-07:1,USA/RI-CDCBI-RIDOH_02465/2021|MZ268342.1|2021-05-07:0)315676:2)315675:1,(USA/MA-CDCBI-CRSP_VYSAMHWI7WVWUYBK/2021|MZ207681.1|2021-05-07:0,USA/MA-CDC-STM-000070681/2021|MZ290432.1|2021-05-06:0,USA/MA-CDC-STM-000070289/2021|MZ291059.1|2021-05-06:0,USA/MA-CDC-QDX24633007/2021|MZ288321.1|2021-05-04:0,USA/MA-CDC-STM-000070838/2021|MZ291258.1|2021-05-05:0,USA/MA-CDC-STM-000064342/2021|MZ201561.1|21-04-27:0)315677:2,USA/RI-CDC-ASC210017592/2021|MW993264.1|2021-03-23:0,USA/RI-CDC-QDX23760837/2021|MZ030055.1|2021-04-06:0,USA/RI-CDC-LC0040771/2021|MZ036691.1|2021-04-08:0,USA/RI-CDCBI-RIDOH_01848/2021|MZ101525.1|21-04-13:0,USA/RI-CDCBI-RIDOH_01873/2021|MZ101543.1|21-04-16:0,USA/RI-CDCBI-RIDOH_01985/2021|MZ101611.1|21-04-13:0,USA/RI-CDCBI-RIDOH_02112/2021|MZ160460.1|21-04-23:0,USA/RI-CDCBI-RIDOH_02158/2021|MZ160490.1|21-04-23:0,USA/RI-CDCBI-RIDOH_01749/2021|MZ217814.1|2021-04-07:0,USA/MA-Yale-5012/2021|EPI_ISL_2283948|2021-04-07:0)315671:1,(USA/MA-CDCBI-CRSP_4EPMWWA4MTVN7HRM/2021|MZ032298.1|21-04-13:2,(USA/RI-CDC-LC0047829/2021|MZ072262.1|2021-04-17:2,USA/RI-CDC-LC0039987/2021|MZ035926.1|2021-04-01:0)315679:4)315678:2)315670:1,USA/NJ-CDC-LC0043013/2021|MZ038505.1|2021-04-07:2,(USA/MD-MDH-1797/2021|MW988254.1|21-04-08:1,USA/FL-CDC-STM-000040481/2021|MW911978.1|21-03-18:1)315680:1,(USA/PA-CDC-STM-000053559/2021|MZ059540.1|21-04-09:1,USA/PA-CDC-STM-000054977/2021|MZ060631.1|21-04-13:1,USA/PA-CDC-LC0051283/2021|MZ141613.1|21-04-21:1,USA/NJ-CDC-LC0053813/2021|MZ179909.1|21-04-28:1,USA/GA-CDC-FG-032317/2021|MZ223041.1|2021-05-05:1,USA/NJ-CDC-LC0056893/2021|MZ252399.1|2021-05-06:1,USA/NJ-CDC-LC0057576/2021|MZ253029.1|2021-05-03:2,USA/NJ-CDC-LC0057901/2021|MZ253305.1|2021-05-04:2,USA/NJ-PHEL-21-13845/2021|EPI_ISL_2282035|2021-05-03:1,USA/NJ-CDC-LC0060655/2021|EPI_ISL_2305879|2021-05-10:1,USA/PA-CDC-ASC210054633/2021|MZ212202.1|2021-04-09:1,USA/NJ-CDC-LC0057566/2021|MZ253028.1|2021-05-03:0,USA/PA-CDC-ASC210067670/2021|MZ213961.1|2021-04-11:0,USA/PA-CDC-LC0046649/2021|MZ071008.1|2021-04-11:0,USA/PA-CDC-STM-000048031/2021|MZ007090.1|21-03-31:0,USA/PA-CDC-ASC210038906/2021|MZ023749.1|21-03-31:0,USA/NJ-CDC-LC0053342/2021|MZ179365.1|21-04-26:0,USA/PA-CDC-IBX957146877696/2021|EPI_ISL_2283566|2021-04-15:0,USA/NJ-CDC-LC0060765/2021|EPI_ISL_2306140|2021-05-11:0)315681:1,USA/PA-CDC-STM-000051605/2021|MZ035752.1|2021-04-06:1,USA/PA-CDC-STM-000054361/2021|MZ061465.1|21-04-10:1,(USA/PA-CDC-LC0050863/2021|MZ141588.1|21-04-21:2,USA/MA-CDCBI-CRSP_SKAQC22GVRYI7K4Y/2021|MZ032719.1|21-04-13:0)315682:1,((USA/PA-CDC-ASC210071266/2021|MZ215094.1|2021-04-15:1,USA/PA-CDC-ASC210071265/2021|MZ215093.1|2021-04-15:0)315684:1,USA/PA-CDC-ASC210067316/2021|MZ213072.1|2021-04-11:2,USA/NJ-CDC-IBX830920455279/2021|MZ170426.1|21-04-05:1,(USA/PA-CDC-STM-000068490/2021|MZ279038.1|2021-05-03:0,USA/PA-CDC-LC0054437/2021|MZ180296.1|21-04-30:0)315685:2,USA/PA-CDC-STM-000053061/2021|MZ059163.1|21-04-08:0,USA/PA-CDC-ASC210051750/2021|MZ076452.1|2021-04-06:0,USA/PA-CDC-ASC210047020/2021|MZ083131.1|2021-04-04:0,USA/PA-CDC-ASC210041100/2021|MZ083616.1|2021-04-01:0,USA/PA-CDC-LC0049774/2021|MZ140710.1|21-04-19:0,USA/DE-DHSS-B1085823/2021|EPI_ISL_2107755|2021-05-01:0)315683:1,(USA/DE-CDC-ASC210012070/2021|MW968055.1|2021-03-18:0,(USA/MD-CDC-LC0049930/2021|MZ140824.1|21-04-16:0,USA/PA-CDC-STM-000052038/2021|MZ059987.1|21-04-08:1,USA/NC-CDC-LC0050250/2021|MZ140825.1|21-04-15:2)315687:1)315686:1,USA/VA-CDC-LC0050510/2021|MZ141170.1|21-04-20:2,USA/MI-CDC-STM-000057635/2021|MZ132895.1|21-04-14:1,USA/PA-CDC-STM-000057889/2021|MZ132962.1|21-04-17:2,(USA/NJ-PHEL-21-12774/2021|EPI_ISL_2185600|2021-05-05:1,(USA/NY-CDC-ASC210074810/2021|MZ185300.1|21-04-17:0,USA/NY-CDC-ASC210070872/2021|MZ166564.1|21-04-14:0)315689:1,USA/NJ-PHEL-21-10226/2021|EPI_ISL_1960003|2021-04-14:0,USA/NJ-PHEL-21-11150/2021|EPI_ISL_1892549|2021-04-21:0)315688:2,USA/PA-CDC-ASC210069015/2021|MZ213838.1|2021-04-13:3,USA/VSP1943/2021|MZ156741.1|21-03-16:1,USA/PA-CDC-ASC210057245/2021|MZ212844.1|2021-04-11:1,USA/VSP1470/2021|MZ156602.1|21-03-25:2,USA/NJ-CDC-ASC210067406/2021|MZ213348.1|2021-04-11:1,(USA/PA-CDC-STM-000061272/2021|MZ163937.1|21-04-22:1,USA/PA-CDC-STM-000057589/2021|MZ132802.1|21-04-14:0)315690:1,((USA/NJ-CDC-LC0053415/2021|MZ179336.1|21-04-26:1,(Indonesia/JK-NIHRD-WGS03064/2021|EPI_ISL_2262261|2021-05-01:1,USA/NJ-CDC-LC0053324/2021|MZ179481.1|21-04-26:1)315693:2)315692:2,(Germany/ST-RKI-I-149862/2021|EPI_ISL_2261523|2021-05-07:1,USA/MI-MDHHS-SC27965/2021|EPI_ISL_1994324|2021-03-30:1)315694:1)315691:2,USA/MS-CDC-LC0055194/2021|MZ180777.1|21-04-27:1,(USA/VA-CDC-ASC210031140/2021|MZ188437.1|2021-04-23:2,USA/VA-CDC-ASC210074650/2021|MZ186401.1|2021-04-16:0)315695:1,USA/PA-CDC-STM-000064541/2021|MZ228273.1|2021-04-25:3,(USA/NJ-PHEL-21-12014/2021|EPI_ISL_2185578|2021-04-22:2,USA/PA-CDC-2-4243095/2021|MZ082777.1|2021-04-09:0)315696:2,(USA/TX-CDC-STM-000067760/2021|MZ237752.1|2021-05-03:3,USA/OH-PLMI-HNYM7-00153/2021|EPI_ISL_1575324|2021-03:0)315697:1,USA/PA-CDC-STM-000067943/2021|MZ279576.1|2021-05-01:2,USA/PA-CDC-STM-000070062/2021|MZ290945.1|2021-05-03:2,USA/PA-CDC-STM-000070195/2021|MZ291042.1|2021-05-04:1,USA/PA-CDC-IBX407746934500/2021|EPI_ISL_2283419|2021-04-16:3,USA/PA-CDC-ASC210064580/2021|EPI_ISL_2280526|2021-05-17:2,USA/NJ-CDC-LC0061330/2021|EPI_ISL_2306483|2021-05-13:1,USA/NJ-CDC-LC0053919/2021|MZ179873.1|21-04-28:4,(USA/PA-CDC-STM-000049048/2021|MZ008996.1|21-04-01:0,USA/FL-CDC-LC0040418/2021|MZ036564.1|2021-04-08:0,USA/FL-CDC-STM-000048452/2021|MZ009443.1|21-04-01:0,USA/TX-CDC-QDX24087438/2021|MZ131793.1|21-04-17:0)315698:2,(USA/PA-CDC-STM-000054892/2021|MZ061539.1|21-04-12:0,USA/VSP1765/2021|MZ156673.1|21-04-02:0,USA/PA-CDC-STM-000053085/2021|MZ059165.1|21-04-08:0,USA/PA-CDC-ASC210035734/2021|MZ184990.1|2021-04-29:0,USA/PA-CDC-ASC210075523/2021|MZ185401.1|2021-04-19:0)315699:1,(USA/DE-DHSS-B1077764/2021|EPI_ISL_2107556|2021-04-10:0,USA/DE-DHSS-B1084339/2021|EPI_ISL_2107645|2021-04-21:0)315700:1,USA/PA-CDC-STM-000027881/2021|MW840921.1|21-03-03:0,USA/FL-CDC-ASC210070375/2021|MZ214710.1|2021-04-14:0,USA/MI-CDC-STM-000056493/2021|MZ101297.1|2021-04-14:0,USA/MI-CDC-QDX23761675/2021|MZ045224.1|21-04-05:0,USA/MI-CDC-STM-000055404/2021|MZ060382.1|21-04-14:0,USA/PA-CDC-LC0043272/2021|MZ038869.1|2021-04-09:0,USA/MI-CDC-ASC210048204/2021|MZ075488.1|2021-04-06:0,USA/NJ-CDC-LC0042980/2021|MZ038390.1|2021-04-05:0,USA/PA-CDC-STM-000049094/2021|MZ008981.1|21-04-01:0,USA/PA-CDC-STM-000022439/2021|MW963657.1|21-02-23:0,USA/PA-CDC-ASC210019590/2021|MW969130.1|2021-03-25:0,USA/NJ-CDC-LC0036327/2021|MZ000985.1|2021-03-27:0,USA/PA-CDC-LC0038001/2021|MZ002455.1|2021-03-31:0,USA/NJ-CDC-LC0037988/2021|MZ002453.1|2021-03-31:0,USA/PA-CDC-STM-000046177/2021|MW932486.1|21-03-29:0,USA/PA-CDC-LC0036264/2021|MZ000479.1|2021-03-25:0,USA/PA-CDC-STM-000044294/2021|EPI_ISL_1581831|2021-03-26:0,USA/PA-CDC-STM-000040169/2021|MW911951.1|21-03-20:0,USA/NJ-CDC-ASC210013393/2021|MW905632.1|21-03-20:0,USA/NJ-CDC-LC0050869/2021|MZ141762.1|21-04-22:0,USA/MI-CDC-STM-000060966/2021|MZ163624.1|21-04-22:0,USA/DE-DHSS-B1085792/2021|EPI_ISL_2107733|2021-04-26:0,USA/NJ-CDC-ASC210016383/2021|MZ256428.1|21-03-23:0)315597:1,((USA/MD-CDC-ASC210012248/2021|MW967629.1|2021-03-18:0,(USA/MD-CDC-LC0049821/2021|MZ140621.1|21-04-14:0,(USA/VA-DCLS-4797/2021|EPI_ISL_2081478|2021-04-19:0,USA/VA-DCLS-4797/2021|MZ172866.1|21-04:0)315704:1)315703:4)315702:1,USA/PA-CDC-STM-000027246/2021|MW840981.1|21-03-03:0,USA/PA-CDC-STM-000030133/2021|MW869017.1|21-03-05:0)315701:1,USA/PA-CDC-STM-000029517/2021|MW864732.1|21-03-04:1,USA/PA-CDC-STM-000031608/2021|MW869280.1|21-03-07:1,(USA/CA-CDC-LC0024026/2021|MW844936.1|21-02-27:1,USA/CA-CZB-28476/2021|MW922007.1|21-02-26:0)315705:1,USA/PA-CDC-QDX23320158/2021|MW906253.1|21-03-24:2,USA/PA-CDC-ASC210018074/2021|MW993528.1|2021-03-24:6,(USA/PA-CDC-QDX23486244/2021|MW930056.1|21-03-30:1,USA/PA-CDC-STM-000058872/2021|MZ132379.1|21-04-16:2,USA/PA-CDC-QDX24042060/2021|MZ131481.1|21-04-17:1,USA/PA-CDC-STM-000042807/2021|EPI_ISL_1575644|2021-03-24:0,USA/PA-CDC-STM-000041592/2021|MW912365.1|21-03-21:0,USA/PA-CDC-QDX23396079/2021|MW930138.1|21-03-29:0,USA/PA-CDC-STM-000068684/2021|MZ279219.1|2021-05-03:0)315706:2,USA/PA-CDC-STM-000042868/2021|EPI_ISL_1575616|2021-03-22:1,USA/PA-CDC-STM-000044770/2021|EPI_ISL_1581386|2021-03-28:1,(USA/MD-HP03639/2021|EPI_ISL_1402897|2021-03-22:1,(USA/PA-CDC-STM-000052626/2021|MZ059781.1|21-04-09:1,USA/MD-HP04340/2021|EPI_ISL_1662857|2021-04-07:0,USA/PA-CDC-QDX23486256/2021|MW929976.1|21-04-01:0,USA/PA-CDC-ASC210044933/2021|MZ075644.1|2021-04-03:0)315708:1,((USA/VSP1766/2021|MZ156674.1|21-04-02:0,USA/MD-CDC-STM-000051140/2021|MZ034861.1|2021-04-07:0)315710:1,USA/KS-KHEL-1100/2021|EPI_ISL_1805446|2021-04-23:0,USA/PA-CDC-STM-000053915/2021|MZ061152.1|21-04-10:0)315709:2)315707:1,(USA/MA-CDCBI-CRSP_MX7BWXT7WWH245RI/2021|MZ032613.1|21-04-14:1,(USA/PA-CDC-MMB08554045/2021|MZ246687.1|2021-04-29:1,USA/PA-CDC-LC0049842/2021|MZ140603.1|21-04-15:0,USA/PA-CDC-STM-000045130/2021|MW932320.1|21-03-26:0)315712:2,USA/PA-CDC-LC0050874/2021|MZ141995.1|21-04-24:1,(USA/MA-CDC-STM-000062146/2021|MZ164300.1|21-04-23:1,USA/MA-CDC-STM-000058581/2021|MZ132639.1|21-04-17:0)315713:1,(USA/MA-CDCBI-CRSP_NVKQCL4M3EYDRTLI/2021|MZ256835.1|2021-05-14:1,USA/MA-CDCBI-CRSP_QYB4OKL7FIPLYEGD/2021|MZ256884.1|2021-05-12:0,(USA/MA-CDCBI-CRSP_3HSJ2VSBXQMTIBE6/2021|MZ256544.1|2021-05-13:0,USA/MA-CDCBI-CRSP_UBWDQ3QDTL2QWII5/2021|MZ256934.1|2021-05-12:0,USA/MA-CDCBI-CRSP_DIZWLW5W3NG7KBFO/2021|EPI_ISL_2312055|2021-05-21:0)315715:1)315714:1,(USA/MA-CDCBI-CRSP_GRP5MYVQ5V6ISDRJ/2021|MZ032491.1|21-04-14:0,USA/MA-CDC-STM-000054094/2021|MZ061234.1|21-04-11:0)315716:1,(USA/MA-CDCBI-CRSP_FRL2BWDA4Z2GKSW4/2021|MZ068648.1|2021-04-22:0,USA/MA-CDCBI-CRSP_MNDQGQIF3YHVFTUN/2021|MZ068748.1|2021-04-22:0,USA/MA-CDCBI-CRSP_TBP7Z6MPZNZBECFJ/2021|MZ068835.1|2021-04-22:0,USA/MA-CDCBI-CRSP_2PDX6X5T4EVPBH7V/2021|MZ194634.1|21-05-04:0,USA/MA-CDC-LC0061849/2021|EPI_ISL_2306657|2021-04-28:0)315717:1,(USA/CA-CDC-FG-028454/2021|MZ154709.1|21-04-28:0,USA/FL-BPHL-2835/2021|MZ239555.1|2021-04-22:0)315718:1,(USA/MA-MASPHL-03419/2021|MZ170212.1|2021-04-20:0,USA/MA-MASPHL-03372/2021|MZ170183.1|2021-04-15:0,USA/MA-MASPHL-03417/2021|EPI_ISL_2008241|2021-04-20:0,USA/MA-MASPHL-03417/2021|MZ170210.1|21-04-20:0)315719:2,USA/PA-CDC-STM-000045358/2021|EPI_ISL_1580883|2021-03-29:0,USA/PA-CDC-STM-000055885/2021|MZ100209.1|2021-04-12:0,USA/PA-CDC-2-4225073/2021|MZ044603.1|21-04-05:0,USA/PA-CDC-STM-000044367/2021|EPI_ISL_1581260|2021-03-26:0,USA/PA-CDC-STM-000061282/2021|MZ163876.1|21-04-22:0)315711:1,USA/PA-CDC-QDX23430240/2021|MW930006.1|21-03-30:1,(USA/MA-CDC-LC0037700/2021|MZ001790.1|2021-03-29:0,USA/MA-CDC-ASC210018293/2021|MW993392.1|2021-03-24:1,(USA/MA-CDCBI-CRSP_M6PYMNWHUL7VKLFX/2021|MZ053804.1|21-04-18:0,(USA/MA-CDCBI-CRSP_5M4OVC7YO7P5P4PS/2021|MZ101707.1|21-04-22:0,USA/MA-CDCBI-CRSP_ODXUA6M3MYEAZDL2/2021|MZ068770.1|2021-04-23:0)315722:3)315721:3,((USA/MA-CDCBI-CRSP_S7W7VJALDVNNQI3A/2021|EPI_ISL_2312292|2021-05-17:2,USA/MA-CDCBI-CRSP_VKEQDCEP5M3OHBSI/2021|EPI_ISL_2312345|2021-05-17:0,USA/MA-CDCBI-CRSP_4PBVB777AKPID2JB/2021|EPI_ISL_2311920|2021-05-17:0,USA/MA-CDCBI-CRSP_33PPVCOACMO5BH2S/2021|EPI_ISL_2311895|2021-05-16:0,USA/MA-CDCBI-CRSP_OERGNF65XD3NWSHH/2021|EPI_ISL_2312220|2021-05-18:0)315724:1,USA/MA-CDC-ASC210058592/2021|MZ238526.1|2021-05-04:0,USA/MA-CDCBI-CRSP_XON7A3EJD6VGLTCE/2021|EPI_ISL_2312384|2021-05-17:0)315723:1)315720:1,USA/MA-CDC-STM-000044950/2021|MW932111.1|21-03-27:2,(USA/PA-CDC-ASC210043195/2021|MZ074599.1|2021-04-02:3,USA/PA-CDC-ASC210043179/2021|MZ074585.1|2021-04-02:1,(USA/PA-CDC-STM-000054806/2021|MZ061551.1|21-04-11:1,USA/PA-CDC-STM-000052765/2021|MZ059855.1|21-04-10:0,USA/PA-CDC-STM-000053390/2021|MZ059370.1|21-04-09:0)315726:2,(USA/PA-CDC-STM-000056570/2021|MZ100714.1|2021-04-13:0,USA/PA-CDC-STM-000055286/2021|MZ060899.1|21-04-11:1,USA/PA-CDC-STM-000068265/2021|MZ278873.1|2021-05-02:1,(USA/PA-CDC-STM-000066891/2021|MZ237128.1|2021-04-30:0,USA/PA-CDC-STM-000063863/2021|MZ201451.1|21-04-26:0,USA/PA-CDC-STM-000067049/2021|MZ237797.1|2021-04-30:0)315728:1)315727:1,(USA/PA-CDC-STM-000061053/2021|MZ163742.1|21-04-21:3,(USA/RI-CDC-IBX431207612994/2021|MZ166831.1|21-04-05:0,USA/RI-CDC-IBX431207612994/2021|MZ058346.1|21-04-05:0)315730:1)315729:1,(USA/PA-CDC-STM-000058444/2021|MZ132582.1|21-04-16:0,(USA/PA-CDC-ASC210061310/2021|MZ244729.1|2021-05-08:1,(USA/PA-CDC-ASC210061306/2021|MZ244725.1|2021-05-08:0,USA/PA-CDC-ASC210059335/2021|MZ280324.1|2021-05-05:0,USA/PA-CDC-ASC210061303/2021|MZ244723.1|2021-05-08:0)315733:2)315732:1)315731:1,(USA/PA-CDC-STM-000068437/2021|MZ279062.1|2021-05-03:1,USA/PA-CDC-STM-000059795/2021|MZ154247.1|21-04-20:2)315734:1,USA/PA-CDC-STM-000070307/2021|MZ290337.1|2021-05-05:1,(USA/FL-BPHL-3282/2021|EPI_ISL_2277834|2021-05-04:2,USA/PA-CDC-STM-000048776/2021|MZ009698.1|21-04-01:0)315735:1,USA/PA-CDC-STM-000045134/2021|MW932278.1|21-03-26:0,USA/PA-CDC-STM-000049208/2021|MZ009822.1|21-04-01:0,USA/PA-CDC-STM-000051587/2021|MZ035695.1|2021-04-06:0,USA/MD-HP04551/2021|EPI_ISL_1662992|2021-04-13:0,USA/PA-CDC-LC0036736/2021|MZ001084.1|2021-03-23:0,USA/PA-CDC-STM-000045002/2021|MW932191.1|21-03-28:0,USA/PA-CDC-STM-000058203/2021|MZ132478.1|21-04-16:0,USA/PA-CDC-STM-000064628/2021|MZ228383.1|2021-04-27:0)315725:1,USA/MD-CDC-ASC210019876/2021|MW968159.1|2021-03-25:1,(USA/PA-CDC-STM-000005808/2021|MW626523.1|21-01-27:0,(USA/PA-CDC-STM-000008624/2021|MW662537.1|21-02-03:0,(USA/NY-CDC-LC0038191/2021|MZ002498.1|2021-03-31:2,USA/PA-CDC-LC0038639/2021|MZ002716.1|2021-03-31:2)315738:3)315737:1)315736:3,(USA/NJ-CDC-LC0027195/2021|MW869734.1|21-03-08:1,(USA/CT-JAX-JAX000864/2021|EPI_ISL_1625580|2021-04-06:1,(USA/IL-CDC-ASC210026610/2021|MZ024197.1|21-03-28:2,USA/NJ-CDC-LC0033599/2021|MW914049.1|21-03-19:0)315741:1)315740:1,USA/MA-CDCBI-CRSP_VLYBZERV4Q7JGZTW/2021|MZ053940.1|21-04-17:2,USA/PA-CDC-STM-000047065/2021|MZ006947.1|21-03-30:1,USA/PA-CDC-STM-000019621/2021|MW807920.1|21-02-18:0,USA/PA-CDC-STM-000047345/2021|MZ006381.1|21-03-31:0,USA/PA-CDC-STM-000030546/2021|MW963969.1|21-03-07:0,USA/PA-CDC-STM-000029076/2021|MW963844.1|21-03-05:0,USA/VSP1031/2021|MW935671.1|21-03-08:0,USA/NJ-CDC-LC0027124/2021|MW869729.1|21-03-08:0,USA/NY-CDC-QDX23892786/2021|MZ073520.1|2021-04-10:0)315739:3,(USA/MD-IGS-012106306886A/2021|EPI_ISL_1400904|2021-03-04:3,USA/MA-CDC-ASC210028452/2021|MZ024015.1|21-03-31:1,USA/NJ-CDC-ASC210043462/2021|MZ015426.1|21-04-01:1,USA/PA-CDC-STM-000049005/2021|MZ008959.1|21-04-01:1,(USA/CT-Yale-3650/2021|EPI_ISL_1793596|2021-04-06:2,USA/CT-JAX-JAX000931/2021|EPI_ISL_1625600|2021-04-06:1)315743:2,USA/PA-CDC-ASC210024524/2021|MZ159092.1|2021-03-27:2,USA/PA-CDC-ASC210029544/2021|MZ186666.1|2021-04-20:3,USA/NM-CDC-ASC210071862/2021|MZ270840.1|2021-04-11:1,USA/FL-CDC-ASC210063065/2021|MZ272860.1|2021-05-13:2,(USA/CT-CDC-LC0047876/2021|MZ072080.1|2021-04-14:4,(USA/NJ-CDC-LC0050956/2021|MZ141959.1|21-04-23:2,USA/NC-CDC-LC0047962/2021|MZ072070.1|2021-04-15:1)315745:3)315744:3,USA/MA-MASPHL-03554/2021|MZ170326.1|2021-04-26:4,USA/WV-WVU-WV064730/2021|EPI_ISL_1624846|2021-04-05:0,USA/CT-Yale-4560/2021|EPI_ISL_2158975|2021-04-28:0,USA/PA-CDC-ASC210008151/2021|MZ259882.1|2021-03-17:0,USA/PA-CDC-STM-000059779/2021|MZ154246.1|21-04-19:0,USA/MA-CDC-ASC210042434/2021|MZ076089.1|2021-04-02:0,USA/MA-CDC-ASC210028453/2021|MZ024016.1|21-03-31:0,USA/MD-IGS-012109301760A/2021|EPI_ISL_1696453|2021-04-02:0,USA/PA-CDC-STM-000033307/2021|MW964132.1|21-03-10:0,USA/MA-MASPHL-03311/2021|EPI_ISL_2008225|2021-04-13:0,USA/MA-CDC-ASC210034374/2021|MZ188268.1|2021-04-27:0,USA/MA-MASPHL-03311/2021|MZ170134.1|21-04-13:0,USA/FL-CDC-ASC210032827/2021|MZ195936.1|2021-04-25:0)315742:1,USA/PA-CDC-LC0022609/2021|MW844694.1|21-02-26:1,USA/PA-VSP0872/2021|EPI_ISL_1511547|2021-02-19:2,(((USA/MD-IGS-XMTOW00269754/2021|EPI_ISL_1696484|2021-03-29:1,USA/MD-IGS-XW00015017/2021|EPI_ISL_1706274|2021-03-23:2,USA/MD-IGS-XW00015018/2021|EPI_ISL_1706275|2021-03-23:0,USA/MD-IGS-XW00008920/2021|EPI_ISL_1706263|2021-03-22:0,USA/MD-IGS-XW00008919/2021|EPI_ISL_1706262|2021-03-22:0)315748:1,(USA/MD-CDC-LC0047734/2021|MZ072220.1|2021-04-16:2,USA/MD-CDC-LC0052302/2021|MZ142767.1|21-04-23:1,USA/MD-CDC-LC0054944/2021|MZ180705.1|21-04-26:1,USA/MD-HP04514/2021|EPI_ISL_1662969|2021-04-07:0,USA/MD-IGS-122109800009A/2021|EPI_ISL_2102442|2021-04-08:0,USA/NY-CDC-LC0050140/2021|MZ140883.1|21-04-19:0,USA/NY-CDC-LC0050126/2021|MZ140882.1|21-04-19:0,USA/MD-CDC-LC0050312/2021|MZ140967.1|21-04-19:0,USA/MD-CDC-LC0050088/2021|MZ140968.1|21-04-19:0,USA/MA-CDC-LC0055499/2021|MZ180991.1|21-04-28:0)315749:1)315747:1,(USA/DE-DHSS-B1084468/2021|EPI_ISL_2107711|2021-04-13:2,USA/DE-DHSS-B1078349/2021|EPI_ISL_1909003|2021-04-05:0,USA/DE-DHSS-B1078455/2021|EPI_ISL_1909080|2021-04-06:0,USA/DE-DHSS-B1078425/2021|EPI_ISL_1909058|2021-04-07:0)315750:1)315746:1,USA/MN-CDC-IBX399940064316/2021|MZ034316.1|2021-04-09:1,USA/MA-CDC-ASC210022645/2021|MZ024396.1|21-03-27:1,USA/PA-CDC-STM-000047079/2021|MZ007006.1|21-03-30:2,USA/PA-CDC-STM-000050281/2021|MZ035130.1|2021-04-05:2,USA/PA-CDC-STM-000046887/2021|MZ006842.1|21-03-29:1,USA/PA-CDC-STM-000050737/2021|MZ035502.1|2021-04-03:1,USA/MA-CDC-ASC210028454/2021|MZ024017.1|21-03-31:1,USA/PA-CDC-ASC210028449/2021|MZ024014.1|21-03-29:1,(USA/FL-CDC-LC0040449/2021|MZ036358.1|2021-04-07:1,((USA/FL-CDC-FG-025680/2021|MZ077658.1|2021-04-13:0,USA/FL-CDC-FG-023824/2021|MZ058102.1|21-04-09:0)315753:3,USA/FL-CDC-FG-023820/2021|MZ058100.1|21-04-09:0,USA/FL-CDC-FG-023158/2021|MZ034060.1|2021-04-07:0)315752:2,USA/FL-CDC-STM-000062237/2021|MZ164376.1|21-04-24:1,USA/FL-CDC-STM-000054295/2021|MZ061411.1|21-04-09:0,USA/FL-CDC-STM-000066516/2021|MZ236928.1|2021-04-29:0)315751:1,USA/MA-CDCBI-CRSP_2EBIIVY4GRRXCCV6/2021|MZ020981.1|21-04-04:1,USA/PA-CDC-LC0043198/2021|MZ038636.1|2021-04-07:1,(USA/FL-CDC-STM-000051131/2021|MZ034850.1|2021-04-07:1,(USA/AK-PHL8557/2021|EPI_ISL_2101757|2021-04-30:1,USA/AK-PHL8577/2021|EPI_ISL_2136750|2021-04-30:2,(USA/AK-PHL8540/2021|EPI_ISL_2101756|2021-04-17:0,USA/AK-PHL8499/2021|MZ203428.1|2021-04-22:0)315756:1,USA/AK-PHL8370/2021|MZ203296.1|2021-04-22:0,USA/FL-CDC-ASC210031333/2021|MZ283983.1|2021-04-23:0,USA/AK-PHL8537/2021|EPI_ISL_2101755|2021-05-02:0,USA/AK-CDC-LC0044931/2021|MZ069741.1|2021-04-17:0,USA/AK-PHL8369/2021|MZ203295.1|2021-04-22:0,USA/AK-PHL8410/2021|EPI_ISL_1967914|2021-04-26:0,USA/AK-PHL8497/2021|MZ203426.1|2021-04-20:0,USA/AK-PHL8496/2021|MZ203425.1|2021-04-21:0,USA/AK-PHL8610/2021|EPI_ISL_2136780|2021-04-28:0)315755:1,USA/OH-CDC-QDX23997460/2021|MZ131300.1|21-04-14:1,USA/FL-CDC-ASC210055580/2021|MZ211847.1|2021-04-10:3,(USA/FL-CDC-STM-000069543/2021|MZ290602.1|2021-05-05:1,(USA/FL-CDC-ASC210064387/2021|EPI_ISL_2281092|2021-05-16:1,USA/FL-BPHL-3319/2021|EPI_ISL_2277830|2021-05-05:1,USA/FL-CDC-STM-000066707/2021|MZ237077.1|2021-05-01:0,USA/FL-BPHL-3326/2021|EPI_ISL_2277832|2021-05-05:0)315758:1,USA/FL-CDC-STM-000059927/2021|MZ154360.1|21-04-20:0,USA/FL-CDC-STM-000064434/2021|MZ228198.1|2021-04-26:0)315757:2,USA/FL-CDC-ASC210037585/2021|MZ282300.1|2021-04-29:1,USA/OH-UHTL-802/2021|MZ233998.1|21-05-12:5,(USA/FL-CDC-ASC210063770/2021|EPI_ISL_2281009|2021-05-14:1,USA/FL-CDC-ASC210060723/2021|MZ240244.1|2021-05-07:0)315759:1,USA/FL-CDC-STM-000051594/2021|MZ035685.1|2021-04-06:0,USA/FL-CDC-LC0048036/2021|MZ072079.1|2021-04-15:0,USA/GA-CDC-LC0055042/2021|MZ180943.1|21-05-01:0,USA/FL-CDC-STM-000063708/2021|MZ201381.1|21-04-25:0)315754:1,(USA/PA-CDC-STM-000040664/2021|MW912113.1|21-03-18:1,USA/PA-CDC-STM-000050626/2021|MZ035384.1|2021-04-05:2,USA/MD-HP04337/2021|EPI_ISL_1662854|2021-04-05:0,USA/PA-CDC-STM-000056109/2021|MZ100995.1|2021-04-14:0)315760:1,USA/PA-CDC-STM-000049287/2021|MZ009820.1|21-04-01:1,(Sweden/SUS0001071/2021|EPI_ISL_1712201|2021-04-11:4,USA/PA-CDC-STM-000049195/2021|MZ009077.1|21-04-01:0)315761:1,USA/MA-CDC-STM-000055529/2021|MZ060479.1|21-04-13:1,USA/MA-CDC-STM-000054091/2021|MZ061202.1|21-04-11:2,USA/MA-CDCBI-CRSP_52OERDKHH4DEXJB4/2021|MZ053523.1|21-04-17:1,USA/MA-CDCBI-CRSP_G3K7SXRXXGARB6Y4/2021|MZ053678.1|21-04-18:2,(USA/PA-CDC-LC0046907/2021|MZ071481.1|2021-04-15:1,USA/PA-CDC-LC0046897/2021|MZ071480.1|2021-04-15:0)315762:2,USA/PA-CDC-STM-000053318/2021|MZ059362.1|21-04-10:1,((USA/RI-CDCBI-RIDOH_02487/2021|MZ268359.1|2021-05-05:2,USA/RI-CDCBI-RIDOH_02236/2021|MZ217877.1|2021-04-29:0,USA/RI-CDCBI-RIDOH_02335/2021|MZ217959.1|2021-04-30:0)315764:1,(USA/MA-CDCBI-CRSP_VKZXZ2GQXRLBDR6X/2021|MZ256958.1|2021-05-11:3,USA/MA-CDCBI-CRSP_6SUV5Z7OCMCOY7J3/2021|MZ032340.1|21-04-14:0)315765:1,USA/RI-CDCBI-RIDOH_02394/2021|MZ268284.1|2021-05-03:2,USA/RI-CDCBI-RIDOH_01692/2021|EPI_ISL_1757169|2021-04-09:0,USA/RI-CDC-ASC210070894/2021|MZ215444.1|2021-04-14:0,USA/RI-CDC-ASC210051556/2021|MZ085115.1|2021-04-08:0,USA/RI-CDCBI-RIDOH_01727/2021|MZ217798.1|2021-04-08:0)315763:1,(USA/PA-CDC-QDX23849253/2021|MZ056307.1|21-04-11:0,(USA/PA-CDC-ASC210067357/2021|MZ213102.1|2021-04-12:1,USA/PA-CDC-ASC210068769/2021|MZ166530.1|21-04-13:2,USA/DE-CDC-IBX198694425234/2021|MZ261045.1|2021-05-04:1,USA/PA-CDC-QDX24603389/2021|MZ274523.1|2021-05-03:1,(USA/PA-CDC-ASC210076573/2021|MZ271755.1|2021-04-21:0,USA/PA-CDC-ASC210035488/2021|MZ184218.1|2021-04-27:0)315768:1,USA/PA-CDC-STM-000052079/2021|MZ060002.1|21-04-08:0,USA/PA-CDC-STM-000053304/2021|MZ059383.1|21-04-10:0)315767:1,USA/PA-CDC-STM-000056742/2021|MZ100843.1|2021-04-12:1)315766:1,(USA/NJ-CDC-QDX23954453/2021|MZ090504.1|2021-04-10:1,USA/PA-CDC-STM-000053090/2021|MZ059142.1|21-04-07:0,USA/PA-CDC-STM-000040134/2021|MW911931.1|21-03-19:0)315769:2,(USA/PA-CDC-STM-000040973/2021|MW912199.1|21-03-20:0,(USA/MD-CDC-LC0049869/2021|MZ140642.1|21-04-17:1,USA/PA-CDC-STM-000054891/2021|MZ061529.1|21-04-12:1)315771:1,((USA/VT-CDCBI-CRSP_NW7YOPVL4THK3UXP/2021|MZ195166.1|21-05-01:0,USA/VT-CDCBI-CRSP_53CAXKWON3HG7LWO/2021|MZ149853.1|21-04-27:0)315773:1,USA/NC-CDC-LC0052151/2021|MZ142565.1|21-04-22:0,USA/PA-CDC-STM-000061287/2021|MZ163928.1|21-04-21:0)315772:1)315770:1,USA/PA-CDC-STM-000053315/2021|MZ059418.1|21-04-10:1,USA/MA-CDCBI-CRSP_HL5ON3KSLSLLI2SL/2021|MZ053703.1|21-04-19:1,USA/PA-CDC-STM-000052117/2021|MZ060013.1|21-04-08:1,USA/MA-CDC-QDX23892915/2021|MZ064657.1|21-04-11:1,USA/MA-CDC-QDX23849780/2021|MZ064751.1|21-04-11:1,USA/MA-CDC-ASC210054051/2021|MZ084981.1|2021-04-09:1,USA/FL-CDC-FG-026702/2021|MZ077074.1|2021-04-14:1,USA/PA-CDC-ASC210048608/2021|MZ084486.1|2021-04-03:1,USA/MD-CDC-ASC210049422/2021|MZ084311.1|2021-04-06:1,USA/PA-CDC-ASC210046754/2021|MZ084141.1|2021-04-03:1,(USA/FL-CDC-ASC210069717/2021|MZ214290.1|2021-04-13:3,(USA/VA-CDC-LC0054295/2021|MZ180204.1|21-04-29:2,USA/FL-CDC-ASC210035822/2021|MZ184856.1|2021-04-28:2)315775:1,USA/FL-CDC-LC0061605/2021|EPI_ISL_2306756|2021-05-12:6,USA/FL-CDC-STM-000059960/2021|MZ154376.1|21-04-19:1,USA/FL-CDC-STM-000068232/2021|MZ278932.1|2021-05-03:1,(USA/FL-CDC-STM-000050150/2021|MZ035050.1|2021-04-03:0,USA/FL-CDC-STM-000050004/2021|MZ009355.1|21-04-03:0)315776:2,USA/FL-CDC-ASC210052462/2021|MZ086402.1|2021-04-08:0,USA/FL-CDC-STM-000056042/2021|MZ100340.1|2021-04-13:0)315774:1,((Denmark/DCGC-80575/2021|EPI_ISL_1889216|2021-04-12:1,Denmark/DCGC-55638/2021|EPI_ISL_1864066|2021-04-12:0,Denmark/DCGC-75672/2021|EPI_ISL_1884243|2021-04-12:0)315778:1,Denmark/DCGC-104006/2021|EPI_ISL_2301334|2021-05-17:1,Denmark/DCGC-54893/2021|EPI_ISL_1863321|2021-04-12:0,Denmark/DCGC-73661/2021|EPI_ISL_1882232|2021-04-12:0)315777:2,USA/PA-CDC-LC0051151/2021|MZ141623.1|21-04-21:1,USA/MA-CDC-STM-000058913/2021|MZ132424.1|21-04-16:1,USA/MD-CDC-LC0051372/2021|MZ142163.1|21-04-22:7,USA/PA-CDC-STM-000058433/2021|MZ132548.1|21-04-16:1,(USA/PA-CDC-QDX24476486/2021|MZ243336.1|2021-04-30:4,(USA/PA-CDC-STM-000060462/2021|MZ153579.1|21-04-20:0,USA/PA-CDC-STM-000061353/2021|MZ163984.1|21-04-20:0)315780:1,(USA/PA-CDC-STM-000064950/2021|MZ227955.1|2021-04-27:0,USA/PA-CDC-STM-000060831/2021|MZ163590.1|21-04-22:0)315781:1,USA/PA-CDC-STM-000058421/2021|MZ132591.1|21-04-16:0,USA/PA-CDC-QDX23320323/2021|MW906341.1|21-03-24:0)315779:1,(USA/PA-CDC-ASC210020931/2021|MW968459.1|2021-03-25:0,USA/PA-CDC-STM-000057843/2021|MZ132980.1|21-04-15:2)315782:1,USA/MA-CDC-STM-000057602/2021|MZ132881.1|21-04-14:1,USA/PA-CDC-STM-000058751/2021|MZ132244.1|21-04-18:3,USA/PA-CDC-LC0051165/2021|MZ141658.1|21-04-21:1,USA/PA-CDC-LC0051149/2021|MZ141660.1|21-04-20:1,USA/PA-CDC-STM-000057857/2021|MZ132958.1|21-04-15:2,USA/MA-CDCBI-CRSP_NWTJDL4H4D6H57US/2021|MZ145719.1|21-04-27:2,USA/MA-CDCBI-CRSP_BZ6PTYXP2FYF3TIA/2021|MZ149456.1|21-04-30:1,(USA/MA-CDCBI-CRSP_KEYSFPXDB4X6PKKT/2021|MZ032559.1|21-04-14:0,(USA/MA-CDCBI-CRSP_XOIXO2ZQB53TPYXP/2021|MZ195045.1|21-05-03:0,USA/MA-CDCBI-CRSP_37YS3456LH6RZNGL/2021|MZ207301.1|2021-05-05:0,USA/MA-CDCBI-CRSP_NUCJKKKK6FP74GS2/2021|MZ149623.1|21-04-29:0,USA/MA-CDCBI-CRSP_SP4SOHVMMHRCIWWS/2021|MZ194971.1|21-05-02:0,USA/MA-CDCBI-CRSP_OSLPM626AZFX7RBX/2021|MZ194914.1|21-05-03:0,USA/MA-CDCBI-CRSP_D6F3ZT5OXY4NEYB7/2021|MZ194766.1|21-05-04:0,USA/NY-CDC-ASC210063707/2021|EPI_ISL_2280961|2021-05-14:0,USA/NY-CDC-ASC210063706/2021|EPI_ISL_2280960|2021-05-14:0)315784:1)315783:1,(USA/PA-CDC-ASC210053183/2021|MZ086613.1|2021-04-08:0,(USA/PA-CDC-ASC210074909/2021|MZ188734.1|2021-04-18:0,USA/PA-CDC-ASC210056747/2021|MZ211266.1|2021-04-11:0)315786:1)315785:1,USA/TX-CDC-ASC210056798/2021|MZ211303.1|2021-04-12:1,(USA/FL-CDC-FG-028755/2021|MZ155172.1|21-04-16:0,(USA/FL-CDC-FG-028097/2021|MZ155064.1|21-04-22:0,USA/FL-CDC-FG-028243/2021|MZ155047.1|21-04-22:0)315788:2)315787:1,(USA/PA-CDC-ASC210071267/2021|MZ215095.1|2021-04-15:2,USA/PA-CDC-ASC210050537/2021|MZ084717.1|2021-04-07:0,USA/PA-CDC-ASC210076224/2021|MZ186545.1|2021-04-20:2)315789:1,((USA/NY-CDC-LC0043354/2021|MZ038746.1|2021-04-08:2,USA/PA-CDC-STM-000042013/2021|EPI_ISL_1575951|2021-03-22:0,USA/PA-CDC-STM-000049265/2021|MZ009751.1|21-04-01:0,USA/PA-CDC-STM-000045166/2021|MW932282.1|21-03-26:0)315791:1,USA/PA-CDC-STM-000062024/2021|MZ164245.1|21-04-22:0,USA/PA-CDC-STM-000061878/2021|MZ163498.1|21-04-22:0)315790:1,USA/FL-CDC-STM-000061573/2021|MZ163193.1|21-04-21:1,(USA/FL-CDC-STM-000060895/2021|MZ163596.1|21-04-21:2,USA/FL-CDC-STM-000061289/2021|MZ163866.1|21-04-21:0)315792:1,USA/PA-CDC-STM-000061254/2021|MZ163914.1|21-04-21:4,USA/FL-CDC-STM-000061189/2021|MZ163783.1|21-04-21:3,USA/PA-CDC-STM-000061381/2021|MZ163945.1|21-04-20:2,USA/MA-CDC-STM-000061774/2021|MZ163375.1|21-04-22:1,(USA/PA-CDC-LC0060820/2021|EPI_ISL_2306325|2021-05-11:1,USA/PA-CDC-LC0053985/2021|MZ179800.1|21-04-27:0,USA/PA-CDC-STM-000054866/2021|MZ061516.1|21-04-12:0)315793:1,USA/MA-CDCBI-CRSP_4WOLYAFGQEPHQ6OB/2021|MZ194664.1|21-05-01:1,USA/MA-CDCBI-CRSP_3QQJVDUMTMLM74IF/2021|MZ194648.1|21-05-01:1,(USA/MD-HP05508/2021|EPI_ISL_2103290|2021-05-06:1,USA/MD-HP05586/2021|EPI_ISL_2103336|2021-05-01:0)315794:1,USA/MA-CDCBI-CRSP_MIQMYIS5PAVQZS6B/2021|MZ207544.1|2021-05-05:1,USA/PA-CDC-QDX24429641/2021|MZ217454.1|2021-04-27:3,(Germany/SN-RKI-I-133315/2021|EPI_ISL_2115636|2021-04-19:2,Germany/BE-ChVir-LB-210416-8395/2021|EPI_ISL_1905086|2021-04-12:1,Germany/BE-RKI-I-139977/2021|EPI_ISL_2124162|2021-05-02:2)315795:2,(USA/FL-CDC-STM-000065126/2021|MZ228117.1|2021-04-28:1,USA/FL-CDC-STM-000065461/2021|MZ229026.1|2021-04-28:0,USA/FL-CDC-STM-000064244/2021|MZ201500.1|21-04-23:0)315796:1,USA/CA-CDC-QDX24476190/2021|MZ226063.1|21-04-28:1,France/IDF-HMN-21042290743/2021|EPI_ISL_2151716|2021-04-27:10,USA/MD-CDC-ASC210059988/2021|MZ280653.1|2021-05-06:5,USA/PA-CDC-STM-000064519/2021|MZ228290.1|2021-04-25:3,(USA/FL-CDC-STM-000064507/2021|MZ228330.1|2021-04-25:1,USA/FL-CDC-STM-000062762/2021|MZ202111.1|21-04-25:0)315797:1,USA/MA-CDC-ASC210029781/2021|MZ284727.1|2021-04-21:1,USA/PA-CDC-ASC210030601/2021|MZ283870.1|2021-04-22:1,USA/NJ-CDC-LC0058330/2021|MZ253407.1|2021-04-27:2,USA/PA-CDC-STM-000067071/2021|MZ237860.1|2021-04-30:1,(USA/PA-CDC-LC0057656/2021|MZ252897.1|2021-05-02:7,(USA/MD-IGS-092109600169A/2021|EPI_ISL_2161566|2021-04-06:1,(USA/DE-DHSS-B1074805/2021|EPI_ISL_1662641|2021-03-26:1,USA/MD-MDH-1921/2021|MZ022057.1|21-04-14:1,(USA/DE-CDC-ASC210042327/2021|MZ010313.1|21-04-02:1,USA/DE-DHSS-B1077944/2021|EPI_ISL_1908937|2021-04-13:1,USA/DE-CDC-ASC210042326/2021|MZ024980.1|21-04-02:0,USA/DE-DHSS-B1078413/2021|EPI_ISL_1909048|2021-04-05:0,USA/DE-DHSS-B1078396/2021|EPI_ISL_1909033|2021-04-05:0,USA/DE-CDC-STM-000063865/2021|MZ201396.1|21-04-27:0)315801:1,(USA/NJ-CDC-ASC210074758/2021|MZ188506.1|2021-04-18:1,USA/MD-CDC-LC0043430/2021|MZ038930.1|2021-04-10:0,USA/MD-CDC-LC0043245/2021|MZ038927.1|2021-04-10:0)315802:1,(USA/DE-DHSS-B1077245/2021|EPI_ISL_1662696|2021-04-02:0,USA/DE-DHSS-B1078401/2021|EPI_ISL_1909037|2021-04-10:1)315803:1,USA/DE-DHSS-B1077996/2021|EPI_ISL_1908985|2021-04-11:1,(USA/MD-MDH-2312/2021|MZ267322.1|21-05-07:1,USA/VA-CDC-IBX009047667883/2021|EPI_ISL_2282251|2021-05-05:1,USA/PA-CDC-QDX24042112/2021|MZ131700.1|21-04-17:0,USA/VA-DCLS-4882/2021|EPI_ISL_2003697|2021-04-21:0,USA/VA-DCLS-4882/2021|MZ166029.1|21-04:0)315804:1,USA/VA-DCLS-4753/2021|MZ172831.1|21-04:1,USA/DE-DHSS-B1084260/2021|EPI_ISL_2107608|2021-04-09:1,USA/DE-DHSS-B1084389/2021|EPI_ISL_2107665|2021-04-15:2,USA/DE-DHSS-B1085822/2021|EPI_ISL_2107754|2021-04-28:3,USA/PA-CDC-STM-000064622/2021|MZ228404.1|2021-04-27:1,USA/PA-CDC-QDX24476414/2021|MZ225952.1|21-04-29:2,USA/MD-IGS-012111108973A/2021|EPI_ISL_2161524|2021-04-21:1,USA/MD-MDH-2325/2021|MZ267330.1|21-05-06:3,(USA/PA-CDC-STM-000069850/2021|MZ290264.1|21-05-03:0,USA/PA-CDC-STM-000065459/2021|MZ229004.1|2021-04-28:0)315805:1,(USA/PA-CDC-LC0060750/2021|EPI_ISL_2305869|2021-05-10:0,USA/PA-CDC-LC0061375/2021|EPI_ISL_2306533|2021-05-13:0,USA/PA-CDC-LC0060853/2021|EPI_ISL_2306300|2021-05-12:0)315806:1,USA/DE-CDC-IBX132779986995/2021|MZ013237.1|21-04-02:0,USA/PA-CDC-STM-000070369/2021|MZ290324.1|2021-05-05:0,USA/PA-CDC-STM-000066851/2021|MZ237124.1|2021-04-29:0,USA/MD-CDC-LC0058146/2021|MZ253417.1|2021-05-03:0,USA/PA-CDC-STM-000066544/2021|MZ236895.1|2021-04-29:0,USA/DE-DHSS-B1077946/2021|EPI_ISL_1908939|2021-04-14:0,USA/PA-CDC-STM-000056175/2021|MZ101023.1|2021-04-14:0,USA/DE-DHSS-B1078388/2021|EPI_ISL_1909025|2021-04-06:0,USA/PA-CDC-STM-000056955/2021|MZ100473.1|2021-04-15:0,USA/DE-CDC-IBX132779986995/2021|MZ046474.1|21-04-02:0,USA/PA-CDC-QDX23760239/2021|MZ030552.1|2021-04-09:0,USA/DE-CDC-ASC210027582/2021|MZ024564.1|21-03-30:0,USA/VA-CDC-ASC210051737/2021|MZ076442.1|2021-04-08:0,USA/DE-CDC-LC0054462/2021|MZ180186.1|21-04-29:0,USA/PA-CDC-STM-000063267/2021|MZ206416.1|2021-04-24:0,USA/PA-CDC-STM-000064439/2021|MZ228252.1|2021-04-26:0,USA/PA-CDC-STM-000065244/2021|MZ228850.1|2021-04-26:0,USA/PA-CDC-STM-000067892/2021|MZ279510.1|2021-04-30:0,USA/PA-CDC-STM-000068593/2021|MZ279152.1|2021-05-01:0)315800:1)315799:1)315798:1,USA/AZ-CDC-LC0059244/2021|MZ254568.1|2021-05-09:1,USA/WV-CDC-IBX402805936810/2021|MZ261097.1|2021-05-04:1,USA/PA-CDC-QDX24520440/2021|MZ270339.1|2021-05-01:1,(USA/PA-CDC-QDX23486261/2021|MW930064.1|21-04-01:0,(USA/PA-CDC-QDX24563917/2021|MZ274642.1|2021-04-30:0,USA/PA-CDC-QDX24563918/2021|MZ274690.1|2021-04-30:0)315808:1)315807:2,USA/PA-CDC-ASC210006541/2021|MZ255813.1|21-03-16:2,USA/PA-CDC-QDX24603399/2021|MZ275166.1|2021-05-04:1,(USA/PA-CDC-ASC210016390/2021|MZ256429.1|21-03-23:1,USA/PA-CDC-QDX23718459/2021|MZ030205.1|2021-04-03:1)315809:1,(USA/PA-CDC-STM-000070290/2021|MZ291071.1|2021-05-06:2,(USA/PA-CDC-STM-000058528/2021|MZ132661.1|21-04-17:1,USA/PA-CDC-STM-000059126/2021|MZ153860.1|21-04-19:1,USA/WV-WVU-WV119887/2021|EPI_ISL_2204816|2021-05-08:0,USA/PA-CDC-STM-000068392/2021|MZ278979.1|2021-05-02:0)315811:1)315810:2,(USA/CA-CDC-QDX24603471/2021|MZ274615.1|2021-05-04:3,USA/TX-CDC-ASC210059612/2021|MZ280815.1|2021-05-06:0)315812:1,USA/PA-CDC-STM-000068690/2021|MZ279198.1|2021-05-03:1,USA/PA-CDC-STM-000068302/2021|MZ278948.1|2021-05-02:1,USA/LA-CDC-STM-000070790/2021|MZ291154.1|2021-05-07:1,USA/NM-CDC-IBX469923437352/2021|EPI_ISL_2282314|2021-05-06:1,USA/CO-CDC-MMB08688541/2021|EPI_ISL_2284982|2021-05-06:3,(USA/KS-KHEL-1985/2021|EPI_ISL_2308676|2021-05-19:1,USA/KS-KHEL-1983/2021|EPI_ISL_2308674|2021-05-22:0,USA/KS-KHEL-1990/2021|EPI_ISL_2308681|2021-05-17:0,USA/KS-KHEL-1976/2021|EPI_ISL_2308504|2021-05-17:0)315813:2,Canada/Qc-L00326568001/2021|EPI_ISL_2293991|2021-02-19:1,(Canada/Qc-L00323924001/2021|EPI_ISL_2293946|2021-02-11:0,(Canada/ON-PHL-21-16008/2021|EPI_ISL_2252061|2021-04:1,Canada/Qc-L00337134001/2021|EPI_ISL_2294303|2021-03-19:1,Canada/Qc-L00332718001/2021|EPI_ISL_2294185|2021-03-08:1,Canada/Qc-L00333796001/2021|EPI_ISL_2294201|2021-03-11:0,Canada/Qc-L00334593001/2021|EPI_ISL_2294243|2021-03-14:0,Canada/Qc-L00337674/2021|EPI_ISL_2294342|2021-03-21:0,Canada/Qc-L00335572001/2021|EPI_ISL_2294277|2021-03-16:0,Canada/Qc-L00330628001/2021|EPI_ISL_2294123|2021-03-02:0)315815:2)315814:1,USA/PA-CDC-STM-000059248/2021|MZ154005.1|21-04-20:1,(USA/PA-CDC-LC0038397/2021|MZ002602.1|2021-03-29:1,(USA/NJ-CDC-LC0038889/2021|MZ002882.1|2021-03-29:1,USA/NJ-CDC-LC0036500/2021|MZ000943.1|2021-03-28:1)315817:2,USA/NJ-CDC-STM-000050249/2021|MZ035126.1|2021-04-06:1,USA/PA-CDC-STM-000055233/2021|MZ060842.1|21-04-13:5,(USA/PA-CDC-LC0045918/2021|MZ070568.1|2021-04-09:1,USA/PA-CDC-STM-000057835/2021|MZ132979.1|21-04-15:2,USA/PA-CDC-STM-000057631/2021|MZ132935.1|21-04-14:1,(USA/MD-CDC-ASC210069901/2021|MZ215340.1|2021-04-14:4,USA/MD-CDC-ASC210049915/2021|MZ084025.1|2021-04-07:0,USA/MD-CDC-ASC210069898/2021|MZ215337.1|2021-04-14:0)315819:1,USA/DE-CDC-ASC210068376/2021|MZ213161.1|2021-04-12:0,USA/DE-CDC-ASC210029517/2021|MZ186647.1|2021-04-21:0)315818:1,(USA/PA-CDC-STM-000057864/2021|MZ133033.1|21-04-15:2,USA/DE-DHSS-B1078421/2021|EPI_ISL_1909054|2021-04-04:0)315820:1,USA/PA-CDC-STM-000062025/2021|MZ164173.1|21-04-22:1,(USA/PA-CDC-ASC210060036/2021|MZ280832.1|2021-05-06:1,USA/PA-CDC-ASC210076239/2021|MZ186187.1|2021-04-20:0)315821:1,(USA/PA-CDC-STM-000065074/2021|MZ228042.1|2021-04-26:2,(USA/PA-CDC-ASC210036889/2021|MZ280202.1|2021-04-30:1,USA/PA-CDC-ASC210036880/2021|MZ280196.1|2021-04-30:0,USA/PA-CDC-ASC210036890/2021|MZ240179.1|2021-04-30:0)315823:1,USA/PA-CDC-STM-000066192/2021|MZ237281.1|2021-04-30:0,USA/PA-CDC-STM-000067217/2021|MZ237954.1|2021-05-01:1)315822:1,((USA/NY-PRL-0510_00A03/2021|EPI_ISL_2106285|2021-05-08:1,USA/NY-Wadsworth-21049844-01/2021|EPI_ISL_2134790|2021-04-21:2,USA/PA-CDC-ASC210060654/2021|MZ281589.1|2021-05-07:2,USA/NJ-PHEL-21-12780/2021|EPI_ISL_2185605|2021-05-05:2,USA/PA-CDC-ASC210030665/2021|MZ283911.1|2021-04-22:1,(USA/NY-CDC-ASC210071313/2021|MZ215132.1|2021-04-15:0,USA/NY-CDC-ASC210071309/2021|MZ215128.1|2021-04-15:0)315826:1,USA/PA-CDC-STM-000050018/2021|MZ009337.1|21-04-03:0,USA/DE-DHSS-B1085821/2021|EPI_ISL_2107753|2021-04-27:0)315825:1,(USA/PA-CDC-ASC210036237/2021|MZ183965.1|21-04-29:1,(USA/DE-CDC-STM-000069803/2021|MZ290265.1|21-05-06:3,USA/DE-CDC-STM-000066029/2021|MZ237206.1|2021-04-30:0)315828:1,USA/PA-CDC-ASC210036240/2021|MZ185084.1|2021-04-29:0,USA/PA-CDC-ASC210036241/2021|MZ185085.1|2021-04-29:0)315827:1,USA/PA-CDC-STM-000053940/2021|MZ061166.1|21-04-10:0,USA/PA-CDC-STM-000052628/2021|MZ059803.1|21-04-09:0)315824:1,(USA/OK-CDC-LC0045185/2021|MZ069925.1|2021-04-15:0,USA/OK-CDC-4106829-001/2021|MZ164536.1|21-04-15:0)315829:1,(USA/MA-CDCBI-MGH_04405/2021|MZ160325.1|21-04-17:0,USA/MA-CDCBI-CRSP_TEMVA2AHLJ45GQVY/2021|MZ102086.1|21-04-22:0)315830:2,(USA/DE-DHSS-B1084270/2021|EPI_ISL_2107615|2021-04-21:0,USA/PA-CDC-STM-000058865/2021|MZ132307.1|21-04-16:0,USA/DE-DHSS-B1084336/2021|EPI_ISL_2107643|2021-04-21:0,USA/DE-CDC-ASC210037751/2021|MZ282343.1|2021-04-29:0,USA/PA-CDC-ASC210072543/2021|MZ271240.1|2021-04-16:0)315831:1,USA/NJ-CDC-LC0036554/2021|MZ000966.1|2021-03-28:0,USA/VSP1531/2021|MZ156648.1|21-03-22:0,USA/PA-CDC-STM-000054329/2021|MZ061462.1|21-04-10:0,USA/DE-CDC-LC0046625/2021|MZ071169.1|2021-04-12:0,USA/PA-CDC-ASC210028181/2021|MZ023959.1|21-03-30:0,USA/DE-DHSS-B1075860/2021|EPI_ISL_1662674|2021-04-01:0,USA/PA-CDC-ASC210026899/2021|MZ024680.1|21-03-30:0,USA/PA-CDC-STM-000044013/2021|EPI_ISL_1581719|2021-03-24:0,USA/PA-CDC-ASC210048613/2021|MZ084489.1|2021-04-03:0,USA/NJ-CDC-IBX557542413366/2021|MZ193183.1|2021-04-30:0,USA/DE-DHSS-B1084307/2021|EPI_ISL_2107629|2021-04-26:0,USA/DE-DHSS-B1084222/2021|EPI_ISL_2107581|2021-04-21:0)315816:3,USA/PA-CDC-LC0061128/2021|EPI_ISL_2306379|2021-05-12:4,(USA/NJ-Yale-1837/2021|EPI_ISL_1225614|2021-02-19:0,USA/PA-Yale-1836/2021|EPI_ISL_1225635|2021-02-19:0)315832:1,(USA/PA-CDC-STM-000043394/2021|EPI_ISL_1576737|2021-03-25:0,USA/PA-CDC-STM-000046245/2021|MW932562.1|21-03-30:0)315833:1,(USA/VSP1339/2021|MW935760.1|21-03-13:0,USA/PA-VSP0812/2021|EPI_ISL_1511564|2021-02-06:0)315834:1,(USA/PA-CDC-STM-000042195/2021|EPI_ISL_1576111|2021-03-22:0,USA/PA-CDC-STM-000064428/2021|MZ228221.1|2021-04-26:0)315835:1,(USA/PA-CDC-STM-000050841/2021|MZ035546.1|2021-04-07:0,USA/PA-CDC-STM-000046653/2021|MW931400.1|21-03-28:0)315836:1,(Germany/RP-RKI-I-088355/2021|EPI_ISL_1724898|2021-04-14:0,Germany/NW-RKI-I-076108/2021|EPI_ISL_1641852|2021-04-09:0)315837:2,(USA/MA-CDCBI-CRSP_IWS7EWMZEC5YT2PF/2021|MZ149555.1|21-04-27:0,USA/MA-CDCBI-CRSP_FANCIYQC7F5WPQ2P/2021|MZ149498.1|21-04-28:0)315838:1,(USA/MA-CDCBI-CRSP_TJDFMQTMW6ZSMV5C/2021|MZ149696.1|21-04-28:0,USA/MA-CDCBI-CRSP_PDTW7KIVVV7BS6VP/2021|MZ053849.1|21-04-17:0)315839:1,(USA/PA-CDC-STM-000059444/2021|MZ154134.1|21-04-18:0,USA/PA-CDC-STM-000061450/2021|MZ164029.1|21-04-22:0)315840:2,(USA/PA-CDC-STM-000062281/2021|MZ164334.1|21-04-24:0,USA/PA-CDC-STM-000062005/2021|MZ164212.1|21-04-22:0)315841:1,(USA/PA-CDC-STM-000065980/2021|MZ228811.1|2021-04-29:0,USA/PA-CDC-QDX24429646/2021|MZ217502.1|2021-04-28:0)315842:2,(USA/MA-CDC-QDX24476791/2021|MZ226093.1|21-04-26:0,USA/MA-CDC-QDX24476818/2021|MZ225813.1|21-05-01:0)315843:1,(USA/FL-CDC-ASC210034472/2021|MZ284372.1|2021-04-27:0,USA/FL-CDC-ASC210037870/2021|MZ282426.1|2021-05-01:0)315844:1,(USA/PA-CDC-LC0057873/2021|MZ253322.1|2021-05-04:0,USA/PA-CDC-QDX24713077/2021|MZ288481.1|2021-05-05:0,USA/PA-CDC-LC0057143/2021|MZ252503.1|2021-05-07:0)315845:2,(USA/WV-WVU-WV119159/2021|EPI_ISL_2196074|2021-04-27:0,USA/WV-WVU-WV119158/2021|EPI_ISL_2196073|2021-04-27:0)315846:1,(USA/SC-COVID21-1698/2021|MZ262491.1|21-05-04:0,USA/SC-COVID21-1697/2021|MZ262492.1|21-05-04:0)315847:1,(USA/NJ-CDC-ASC210018807/2021|MZ255744.1|21-03-24:0,USA/NJ-CDC-ASC210018775/2021|MW907073.1|21-03-24:0)315848:1,(USA/MD-HP05768/2021|EPI_ISL_2274198|2021-05-09:0,USA/MD-HP05132/2021|EPI_ISL_1973492|2021-04-25:0)315849:1,(USA/PA-CDC-LC0060505/2021|EPI_ISL_2305947|2021-05-11:0,USA/IL-CDC-LC0060573/2021|EPI_ISL_2305686|2021-05-05:0)315850:1,England/QEUH-EFA3A8/2021|OD930970.1|2021-01-05:0,USA/PA-CDC-QDX24713075/2021|MZ288483.1|2021-05-05:0,USA/PA-CDC-QDX24713074/2021|MZ288512.1|2021-05-05:0,USA/MA-MASPHL-03630/2021|EPI_ISL_2229494|2021-04-26:0,USA/MA-MASPHL-03635/2021|EPI_ISL_2229499|2021-04-26:0,USA/MD-IGS-012110308594A/2021|EPI_ISL_2161473|2021-04-13:0,USA/GA-CDC-STM-000067117/2021|MZ237874.1|2021-04-30:0,USA/MD-CDC-ASC210030826/2021|MZ284797.1|2021-04-21:0,USA/CT-Yale-4599/2021|EPI_ISL_2159036|2021-04-29:0,USA/MD-CDC-ASC210030828/2021|MZ284798.1|2021-04-21:0,USA/MA-CDCBI-CRSP_EW7CKJT6RS3QD6M6/2021|MZ207440.1|2021-05-06:0,USA/MA-CDCBI-CRSP_ZDZTO3XNUM4AFM2O/2021|MZ207734.1|2021-05-06:0,USA/MA-CDCBI-CRSP_LLHPMZG4UXCNNJGQ/2021|MZ207532.1|2021-05-05:0,USA/MA-CDCBI-CRSP_ULWNDJFNBV2BJPFQ/2021|MZ207661.1|2021-05-06:0,USA/MA-CDC-ASC210067700/2021|MZ213984.1|2021-04-13:0,USA/FL-CDC-STM-000059732/2021|MZ154251.1|21-04-20:0,USA/NC-CDC-STM-000059324/2021|MZ154090.1|21-04-16:0,USA/PA-CDC-ASC210068342/2021|MZ213135.1|2021-04-13:0,USA/MA-CDC-STM-000060430/2021|MZ153576.1|21-04-20:0,USA/MA-CDC-ASC210071328/2021|MZ215142.1|2021-04-15:0,USA/MD-CDC-ASC210057512/2021|MZ211066.1|2021-04-10:0,USA/MA-CDCBI-CRSP_2Z73RQSVIJOVECFQ/2021|MZ149337.1|21-04-29:0,USA/PA-CDC-STM-000056973/2021|MZ100417.1|2021-04-15:0,USA/PA-CDC-STM-000056551/2021|MZ100679.1|2021-04-13:0,USA/MA-CDC-STM-000056511/2021|MZ100674.1|2021-04-13:0,USA/PA-CDC-STM-000056535/2021|MZ100677.1|2021-04-13:0,USA/MA-CDCBI-CRSP_E5WJK4YGYRAP4TNH/2021|MZ068630.1|2021-04-24:0,USA/MA-CDCBI-CRSP_2JZ25JEC3OPCMD3Y/2021|MZ068508.1|2021-04-24:0,USA/MA-CDCBI-CRSP_L6ZI4BFLJOOOSKFG/2021|MZ068725.1|2021-04-24:0,USA/MA-CDC-QDX23849781/2021|MZ064653.1|21-04-11:0,USA/MA-CDCBI-CRSP_6QX6NDG2WCV3WQL5/2021|MZ068564.1|2021-04-23:0,USA/MA-CDCBI-CRSP_LEPPMWOJTUSFYFWQ/2021|MZ068729.1|2021-04-24:0,USA/MA-CDCBI-CRSP_IJU324UETIWONEZ7/2021|MZ068688.1|2021-04-22:0,USA/PA-CDC-STM-000054360/2021|MZ061455.1|21-04-10:0,USA/PA-CDC-STM-000055649/2021|MZ060514.1|21-04-13:0,USA/FL-CDC-STM-000053112/2021|MZ059225.1|21-04-10:0,USA/MA-CDCBI-CRSP_SHKMSWBLPNUGWQKZ/2021|MZ032716.1|21-04-14:0,USA/MN-CDC-IBX662695680963/2021|MZ058647.1|21-04-09:0,USA/MA-CDCBI-CRSP_BHXYRS45SYFLF6KW/2021|MZ053589.1|21-04-17:0,USA/MA-CDCBI-CRSP_3NAEEQ4FIA7FYURM/2021|MZ053507.1|21-04-17:0,USA/MA-CDCBI-CRSP_02635/2021|MZ046980.1|21-04-10:0,USA/MA-CDCBI-CRSP_02625/2021|MZ046972.1|21-04-10:0,USA/MA-CDCBI-CRSP_5WLSBPYBZSLNDV73/2021|MZ053533.1|21-04-18:0,USA/MA-CDCBI-CRSP_W7AKIUT54QRT24TO/2021|MZ053947.1|21-04-18:0,USA/MA-CDCBI-CRSP_UUTEOUG22NA3IPH7/2021|MZ053927.1|21-04-15:0,USA/MA-CDC-STM-000052415/2021|MZ059664.1|21-04-09:0,USA/GA-CDC-STM-000052263/2021|MZ060171.1|21-04-07:0,USA/MA-CDCBI-CRSP_SMOHHY2GENSB322D/2021|MZ053896.1|21-04-17:0,USA/MA-CDCBI-CRSP_SA6JDCRBTWIWAX27/2021|MZ053893.1|21-04-18:0,USA/MA-CDCBI-CRSP_FWY3EOXYTSPQQF2Q/2021|MZ053672.1|21-04-18:0,USA/VT-MASPHL-03255/2021|MZ028522.1|21-04-04:0,USA/MA-CDCBI-CRSP_P6SW6RRXZ5UBI43A/2021|MZ053845.1|21-04-18:0,USA/MA-CDCBI-CRSP_7WBGWH2D5TERWXV4/2021|MZ032362.1|21-04-14:0,USA/PA-CDC-STM-000054853/2021|MZ061546.1|21-04-12:0,USA/MA-CDCBI-CRSP_JW2D5ZDQIU3P7FLB/2021|MZ053754.1|21-04-18:0,USA/MA-CDCBI-CRSP_K3CWF5GVIMVZ744H/2021|MZ053755.1|21-04-17:0,USA/FL-CDC-STM-000053994/2021|MZ061150.1|21-04-10:0,USA/GA-CDC-STM-000052264/2021|MZ060183.1|21-04-07:0,USA/PA-CDC-QDX23849200/2021|MZ056524.1|21-04-11:0,USA/PA-CDC-ASC210047518/2021|MZ075152.1|2021-04-04:0,USA/PA-CDC-LC0041853/2021|MZ037446.1|2021-04-01:0,USA/PA-CDC-QDX23718462/2021|MZ030332.1|2021-04-03:0,USA/MA-MASPHL-03126/2021|MW972408.1|21-03-25:0,USA/PA-CDC-QDX23718477/2021|MZ030330.1|2021-04-05:0,USA/PA-CDC-QDX23718458/2021|MZ030317.1|2021-04-05:0,USA/MA-CDC-LC0041080/2021|MZ036605.1|2021-04-06:0,USA/PA-CDC-ASC210026196/2021|MZ022230.1|21-03-29:0,USA/PA-CDC-ASC210026157/2021|MZ022197.1|21-03-28:0,USA/CT-CDC-LC0040230/2021|MZ036107.1|2021-04-04:0,USA/MD-MDH-1796/2021|MW988253.1|21-04-01:0,USA/MD-MDH-1897/2021|MZ022033.1|21-04-13:0,USA/MA-CDC-LC0040832/2021|MZ036728.1|2021-04-08:0,USA/MA-CDCBI-CRSP_02270/2021|MZ021717.1|21-04-03:0,USA/PA-CDC-STM-000046833/2021|MZ006774.1|21-03-30:0,USA/PA-CDC-LC0042217/2021|MZ037862.1|2021-04-03:0,USA/NJ-CDC-LC0042429/2021|MZ037960.1|2021-04-01:0,USA/MD-CDC-LC0044361/2021|MZ039718.1|2021-04-07:0,USA/MA-CDC-ASC210047395/2021|MZ075040.1|2021-04-05:0,USA/PA-CDC-ASC210027396/2021|MZ024784.1|21-03-31:0,USA/NJ-CDC-ASC210047983/2021|MW990589.1|21-04-05:0,USA/PA-CDC-QDX23760150/2021|MZ030294.1|2021-04-08:0,USA/PA-CDC-QDX23718489/2021|MZ030293.1|2021-04-07:0,USA/VT-MASPHL-03255/2021|EPI_ISL_1710647|2021-04-04:0,USA/PA-CDC-STM-000047324/2021|MZ006413.1|21-03-31:0,USA/PA-CDC-QDX23718461/2021|MZ030239.1|2021-04-03:0,USA/PA-CDC-QDX23718463/2021|MZ030218.1|2021-04-03:0,USA/PA-CDC-ASC210025716/2021|MZ024499.1|21-03-29:0,USA/FL-CDC-QDX23527389/2021|MW959660.1|21-04-01:0,USA/PA-CDC-STM-000033184/2021|MW964066.1|21-03-11:0,USA/PA-CDC-STM-000033141/2021|MW964060.1|21-03-11:0,USA/PA-CDC-STM-000026569/2021|MW963744.1|21-02-27:0,USA/MA-MASPHL-03126/2021|EPI_ISL_1624665|2021-03-25:0,USA/WV-WVU-WV064775/2021|EPI_ISL_1624882|2021-04-06:0,USA/VSP1337/2021|MW935758.1|21-03-13:0,USA/VSP1164/2021|MW935736.1|21-03-15:0,USA/VSP1162/2021|MW935735.1|21-03-15:0,USA/PA-CDC-STM-000046058/2021|MW932360.1|21-03-27:0,USA/MA-CDC-STM-000046009/2021|MW932348.1|21-03-30:0,USA/MA-CDC-STM-000045168/2021|MW932305.1|21-03-26:0,USA/PA-CDC-LC0038316/2021|MZ002335.1|2021-03-27:0,USA/PA-CDC-STM-000044923/2021|MW932163.1|21-03-26:0,USA/PA-CDC-QDX23396069/2021|MW930178.1|21-03-26:0,USA/MA-CDC-STM-000046784/2021|MW931472.1|21-03-30:0,USA/PA-CDC-QDX23430239/2021|MW929937.1|21-03-29:0,USA/PA-CDC-QDX23486258/2021|MW929930.1|21-03-31:0,USA/PA-CDC-STM-000045627/2021|MW931056.1|21-03-27:0,USA/PA-CDC-STM-000045666/2021|MW931049.1|21-03-28:0,USA/PA-CDC-STM-000044067/2021|EPI_ISL_1581702|2021-03-24:0,USA/MA-CDC-STM-000044393/2021|EPI_ISL_1581287|2021-03-24:0,USA/PA-CDC-STM-000042990/2021|EPI_ISL_1575701|2021-03-24:0,USA/PA-CDC-STM-000043250/2021|EPI_ISL_1576600|2021-03-24:0,USA/PA-CDC-STM-000042664/2021|EPI_ISL_1576487|2021-03-24:0,USA/PA-CDC-STM-000041936/2021|EPI_ISL_1575842|2021-03-23:0,USA/PA-CDC-STM-000034640/2021|MW907920.1|21-03-12:0,USA/PA-CDC-QDX23319923/2021|MW906422.1|21-03-26:0,USA/PA-CDC-ASC210004250/2021|MW905140.1|21-03-12:0,USA/PA-CDC-STM-000034318/2021|MW907713.1|21-03-13:0,USA/WV-CDC-ASC210009737/2021|MW994699.1|2021-03-18:0,USA/MA-CDCBI-CRSP_01987/2021|MW915241.1|21-03-25:0,USA/PA-CDC-STM-000040091/2021|MW911896.1|21-03-19:0,USA/MA-CDC-STM-000041619/2021|MW912402.1|21-03-21:0,USA/FL-CDC-FG-016071/2021|MW912733.1|21-03-22:0,USA/PA-CDC-STM-000041534/2021|MW912351.1|21-03-21:0,USA/FL-CDC-FG-015731/2021|MW912600.1|21-03-22:0,USA/PA-CDC-STM-000040956/2021|MW912241.1|21-03-20:0,USA/PA-CDC-STM-000040935/2021|MW912209.1|21-03-20:0,USA/PA-CDC-STM-000035048/2021|MW907144.1|21-03-11:0,USA/PA-CDC-STM-000035039/2021|MW907138.1|21-03-11:0,USA/VA-CDC-ASC210013684/2021|MW905681.1|21-03-19:0,USA/RI-CDCBI-RIDOH_01288/2021|MW915350.1|21-03-29:0,USA/CT-JAX-JAX000673/2021|EPI_ISL_1540741|2021-03-31:0,USA/PA-VSP0813/2021|EPI_ISL_1511558|2021-02-10:0,USA/PA-CDC-STM-000032927/2021|MW877274.1|21-03-10:0,USA/PA-CDC-LC0022484/2021|MW844681.1|21-02-23:0,USA/PA-CDC-QDX22761625/2021|MW864924.1|21-03-08:0,USA/PA-CDC-STM-000027219/2021|MW840975.1|21-03-01:0,USA/PA-CDC-2-3992396/2021|MW849856.1|21-02-09:0,USA/PA-CDC-STM-000020564/2021|MW808009.1|21-02-20:0,USA/PA-CDC-STM-000020575/2021|MW808005.1|21-02-20:0,USA/MD-HP02655/2021|EPI_ISL_1171786|2021-02-17:0,Switzerland/BE-ETHZ-451416/2021|OD999365.1|2021-01-09:0,Australia/VIC18145/2021|EPI_ISL_877577|2021-01-20:0,Australia/VIC18082/2021|EPI_ISL_812442|2021-01-09:0,Australia/VIC18081/2021|EPI_ISL_812441|2021-01-08:0,USA/PA-CDC-Q2G8-8414/2021|MW646954.1|21-02-05:0,USA/FL-CDC-FG-027074/2021|MZ077191.1|2021-04-16:0,USA/VA-CDC-ASC210050047/2021|MZ086263.1|2021-04-07:0,USA/MA-CDC-ASC210054050/2021|MZ084980.1|2021-04-09:0,USA/NM-CDC-ASC210053297/2021|MZ086714.1|2021-04-08:0,USA/VA-CDC-ASC210046750/2021|MZ084138.1|2021-04-04:0,USA/MA-CDCBI-CRSP_JO7N75OFVAV2Y7LL/2021|MZ101927.1|21-04-21:0,USA/MA-CDCBI-CRSP_MEDV7IOTOVKFS3QA/2021|MZ101974.1|21-04-21:0,USA/MA-CDCBI-CRSP_TEERP4DSE75JCXQ5/2021|MZ102085.1|21-04-19:0,USA/MA-CDCBI-CRSP_G7OOA3SFY5IM7P7M/2021|MZ101867.1|21-04-21:0,USA/MA-CDCBI-CRSP_3LDJKYAVNXVWSQZL/2021|MZ101670.1|21-04-21:0,USA/MA-CDCBI-CRSP_APPW4C7PWX7RVQYB/2021|MZ101770.1|21-04-22:0,USA/MA-CDCBI-CRSP_02808/2021|MZ101383.1|21-04-15:0,USA/MA-CDCBI-CRSP_7GTZ2SYENL6IOPPW/2021|MZ101737.1|21-04-21:0,USA/CT-CDC-LC0051917/2021|MZ142489.1|21-04-18:0,USA/PA-CDC-STM-000058468/2021|MZ132585.1|21-04-17:0,USA/MA-CDC-STM-000057495/2021|MZ132781.1|21-04-16:0,USA/MA-CDCBI-CRSP_ZFTCST7T2OFHFUSU/2021|MZ145927.1|21-04-26:0,USA/MA-CDCBI-CRSP_57YAY57QXJAY2T2B/2021|MZ145458.1|21-04-26:0,USA/MA-CDCBI-CRSP_UDYTBDXSNXTXK4IN/2021|MZ145830.1|21-04-27:0,USA/NJ-CDC-LC0050952/2021|MZ141877.1|21-04-23:0,USA/GA-CDC-STM-000058008/2021|MZ133191.1|21-04-15:0,USA/NJ-CDC-LC0051168/2021|MZ141878.1|21-04-23:0,USA/NJ-CDC-LC0050948/2021|MZ141639.1|21-04-21:0,USA/PA-CDC-LC0051171/2021|MZ141598.1|21-04-21:0,USA/MA-CDCBI-CRSP_NCQRB3LOFDG7XIL6/2021|MZ145710.1|21-04-26:0,USA/MD-CDC-LC0049610/2021|MZ140420.1|21-04-15:0,USA/FL-CDC-STM-000061084/2021|MZ163734.1|21-04-20:0,USA/PA-CDC-STM-000060830/2021|MZ163579.1|21-04-22:0,USA/FL-CDC-FG-024580/2021|MZ182604.1|2021-04-08:0,USA/GA-CDC-ASC210034293/2021|MZ185996.1|2021-04-27:0,USA/GA-CDC-ASC210035884/2021|MZ184893.1|2021-04-28:0,USA/MD-CDC-LC0054195/2021|MZ180035.1|21-04-30:0,USA/CT-Yale-4492/2021|EPI_ISL_2023167|2021-04-27:0,USA/FL-CDC-FG-023399/2021|MZ182887.1|2021-04-06:0,USA/FL-CDC-FG-023732/2021|MZ182999.1|2021-04-07:0,USA/MA-CDC-ASC210076317/2021|MZ186241.1|2021-04-20:0,USA/MA-CDC-STM-000062557/2021|MZ201983.1|21-04-24:0,USA/MA-CDCBI-CRSP_RGNQL2U3TZCPFAYH/2021|MZ194952.1|21-05-02:0,USA/GA-CDC-STM-000064395/2021|MZ201616.1|21-04-27:0,USA/CT-CDC-QDX24365573/2021|MZ216933.1|2021-04-25:0,USA/CT-CDC-QDX24365478/2021|MZ216969.1|2021-04-25:0,USA/NJ-CDC-QDX24325865/2021|MZ217119.1|2021-04-25:0,USA/PA-CDC-ASC210058805/2021|MZ281268.1|2021-05-04:0,USA/OR-OSPHL00632/2021|EPI_ISL_2203064|2021-05-05:0,USA/PA-CDC-ASC210013919/2021|MZ255453.1|21-03-20:0,USA/MA-MASPHL-03635/2021|MZ264930.1|21-04-26:0,USA/FL-CDC-QDX24564254/2021|MZ275099.1|2021-05-01:0,USA/MA-MASPHL-03630/2021|MZ264926.1|21-04-26:0,USA/PA-CDC-IBX373765682255/2021|EPI_ISL_2283602|2021-04-14:0,USA/PA-CDC-IBX373698326437/2021|EPI_ISL_2283601|2021-04-14:0,USA/MA-CDCBI-CRSP_JOKAM4QNSLG6CBZV/2021|EPI_ISL_2312141|2021-05-15:0)315451:1,((USA/NC-CDC-LC0047442/2021|MZ071721.1|2021-04-13:1,USA/NJ-CDC-LC0033642/2021|MW914038.1|21-03-18:5)315852:1,USA/KY-CDC-LC0049170/2021|MZ073041.1|2021-04-14:2)315851:1,(USA/PA-CDC-LC0057966/2021|MZ253319.1|2021-05-04:6,USA/MI-CDC-LC0057924/2021|MZ253396.1|2021-05-04:2)315853:3,USA/NV-CDC-ASC210064351/2021|EPI_ISL_2281068|2021-05-15:0,USA/NJ-CDC-LC0061333/2021|EPI_ISL_2306506|2021-05-13:1,(USA/FL-CDC-LC0061984/2021|EPI_ISL_2306720|2021-05-11:0,USA/FL-CDC-LC0061804/2021|EPI_ISL_2306719|2021-05-11:0)315854:2)315450:1,((Sweden/SE00404361/2021|EPI_ISL_1901903|2021-04-06:1,Sweden/4011469564/2021|EPI_ISL_1604245|2021-03-11:0,Sweden/10033980/2021|EPI_ISL_1897882|2021-03-16:0,Sweden/10034315/2021|EPI_ISL_1898819|2021-03-16:0,Sweden/5716371546/2021|EPI_ISL_1898575|2021-03-10:0,Sweden/SE00396238/2021|EPI_ISL_1675678|2021-04-01:0)315856:2,(USA/MA-CDC-ASC210026936/2021|MZ024711.1|21-03-30:1,((USA/CA-CDC-FG-020886/2021|MW991586.1|21-04-10:1,USA/CA-CDC-FG-029268/2021|MZ155614.1|21-04-27:1,USA/CA-CDC-FG-021534/2021|MW992053.1|21-04-13:0,USA/CA-CDC-FG-027944/2021|MZ154942.1|21-04-24:0,USA/CA-CDC-FG-021548/2021|MW992061.1|21-04-13:0,USA/CA-CDC-FG-021262/2021|MW991851.1|21-04-10:0,USA/CA-CDC-FG-020981/2021|MW991650.1|21-04-08:0,USA/CA-CDC-FG-020980/2021|MW991649.1|21-04-08:0,USA/CA-CDC-FG-020974/2021|MW991644.1|21-04-08:0,USA/CA-CDC-FG-020934/2021|MW991614.1|21-04-08:0,USA/CA-CDC-FG-020887/2021|MW991587.1|21-04-11:0,USA/CA-CDC-FG-020875/2021|MW991579.1|21-04-11:0,USA/CA-CDC-FG-020864/2021|MW991572.1|21-04-11:0)315859:1,USA/CA-CDC-FG-021428/2021|MW991982.1|21-04-13:2,USA/CA-CDC-FG-024665/2021|MZ183265.1|2021-04-17:1,USA/CA-CDC-QDX24365113/2021|MZ217286.1|2021-04-16:1,USA/CA-CDC-FG-020270/2021|MW992592.1|21-04-08:0,USA/CA-CDC-FG-021565/2021|MW992071.1|21-04-13:0,USA/CA-CDC-FG-021455/2021|MW991997.1|21-04-13:0,USA/CA-CDC-FG-015033/2021|MW913034.1|21-03-25:0,USA/CA-CDC-FG-019236/2021|MW933293.1|21-03-31:0,USA/CA-CDC-FG-019020/2021|MW933150.1|21-03-31:0,USA/CA-CDC-FG-017905/2021|MW933878.1|21-04-03:0,USA/CA-CDC-FG-027722/2021|MZ077592.1|2021-04-24:0,USA/CA-CDC-FG-026445/2021|MZ078045.1|2021-04-22:0,USA/CA-CDC-FG-027507/2021|MZ077267.1|2021-04-20:0,USA/CA-CDC-FG-027143/2021|MZ077269.1|2021-04-20:0,USA/CA-CDC-QDX24087328/2021|MZ146147.1|21-04-17:0,USA/CA-CDC-QDX24236253/2021|MZ161240.1|21-04-20:0,USA/CA-CDC-FG-024339/2021|MZ183154.1|2021-04-15:0,USA/CA-CDC-FG-024370/2021|MZ183163.1|2021-04-15:0,USA/CA-CDC-FG-024351/2021|MZ183157.1|2021-04-15:0,USA/CA-CDC-FG-024379/2021|MZ183165.1|2021-04-15:0,USA/CA-CDC-FG-024359/2021|MZ183159.1|2021-04-15:0,USA/CA-CDC-FG-024663/2021|MZ183264.1|2021-04-18:0,USA/CA-CDC-FG-024917/2021|MZ183355.1|2021-04-18:0)315858:1)315857:1)315855:1,Sweden/DC107112061/2021|EPI_ISL_1600324|2021-02-08:1,(Sweden/SE00208877/2021|EPI_ISL_1199733|2021-02-01:1,Sweden/SE00215424/2021|EPI_ISL_1199818|2021-02-03:0)315860:1,(Switzerland/ZH-ETHZ-540889/2020|EPI_ISL_1408083|2021-03-13:1,Switzerland/ZH-ETHZ-540888/2020|EPI_ISL_1408218|2021-03-13:0)315861:2,(USA/MN-MDH-4079/2021|MW816988.1|21-03-12:2,(((USA/NY-PRL-2021_0422_01O11/2021|EPI_ISL_1718042|2021-04-20:4,USA/NY-PRL-2021_03_12_00J03/2021|EPI_ISL_1307485|2021-03-10:0)315865:5,(USA/NY-PRL-0510_00C18/2021|EPI_ISL_2106335|2021-05-06:1,USA/NY-PRL-2021_03_25_00J02/2021|EPI_ISL_1385688|2021-03-24:0,(USA/NY-CDC-LC0057198/2021|MZ252380.1|2021-05-06:1,USA/NY-PRL-0510_01D01/2021|EPI_ISL_2106477|2021-05-08:0,USA/NY-CDC-LC0056647/2021|MZ252087.1|2021-05-03:0,USA/PA-CDC-LC0061065/2021|EPI_ISL_2306288|2021-05-12:0)315867:1)315866:3)315864:1,USA/NY-CDC-STM-000031611/2021|MW964042.1|21-03-07:2)315863:2,(England/PHEC-K303K2E6/2021|21-04-22:0,England/PHEC-K304K76E/2021|21-04-28:0)315868:3)315862:1,(England/MILK-1447419/2021|21-03-20:3,((England/MILK-1517DCB/2021|21-04-18:3,England/MILK-15148EB/2021|2021-04-17:0,England/MILK-153643A/2021|21-04-26:0,England/MILK-15327F9/2021|21-04-23:0,England/MILK-1514B4C/2021|2021-04-17:0,England/MILK-1514A9A/2021|2021-04-17:0,England/PHEC-30B20C/2021|21-04-26:0)315871:1,England/MILK-154E7BE/2021|21-04-23:1)315870:3)315869:1,USA/PA-CDC-QDX23613828/2021|MW988909.1|21-04-04:2,England/MILK-14CD220/2021|21-04-03:2,(England/MILK-1514748/2021|2021-04-17:1,England/MILK-1514784/2021|2021-04-17:0)315872:4,((Germany/BE-RKI-I-059477/2021|EPI_ISL_1563942|2021-03-02:3,Germany/NW-RKI-I-059514/2021|EPI_ISL_1563979|2021-03-29:0)315874:1,(England/QEUH-151D42A/2021|21-04-18:1,England/MILK-14FA59A/2021|2021-04-12:0,England/QEUH-151D40C/2021|21-04-18:0,England/ALDP-151889C/2021|21-04-15:0,England/MILK-14FA62E/2021|2021-04-12:0,England/MILK-15057A4/2021|2021-04-13:0)315875:1)315873:1,(England/CAMC-14E3109/2021|21-04-07:1,((Germany/NW-RKI-I-047210/2021|EPI_ISL_1354635|2021-03-13:1,Germany/NW-RKI-I-077852/2021|EPI_ISL_1643417|2021-04-05:1,Germany/SN-RKI-I-096027/2021|EPI_ISL_1842993|2021-04-07:1,(Germany/NW-RKI-I-097998/2021|EPI_ISL_1844298|2021-04-14:1,Germany/NW-RKI-I-104934/2021|EPI_ISL_1849450|2021-04-22:0)315879:1,(Germany/SN-RKI-I-141850/2021|EPI_ISL_2125544|2021-05-03:1,Germany/NW-RKI-I-106120/2021|EPI_ISL_1850433|2021-04-20:0,Germany/NW-RKI-I-144841/2021|EPI_ISL_2129142|2021-05-07:0,Germany/SN-RKI-I-142137/2021|EPI_ISL_2126128|2021-05-03:0,Germany/NW-RKI-I-129618/2021|EPI_ISL_2112809|2021-05-03:0,Germany/NW-RKI-I-133410/2021|EPI_ISL_2115720|2021-04-24:0)315880:1,(Germany/NW-RKI-I-132760/2021|EPI_ISL_2115170|2021-05-03:1,Germany/NW-RKI-I-129743/2021|EPI_ISL_2112872|2021-05-03:2)315881:1,Germany/NW-RKI-I-133128/2021|EPI_ISL_2115484|2021-04-28:1,Germany/NW-RKI-I-149264/2021|EPI_ISL_2260956|2021-05-06:1,Germany/NW-RKI-I-155506/2021|EPI_ISL_2266044|2021-05-11:1,Germany/NW-RKI-I-155887/2021|EPI_ISL_2266385|2021-05-14:2,(Germany/NW-RKI-I-056020/2021|EPI_ISL_1439634|2021-03-21:0,Germany/NW-RKI-I-056022/2021|EPI_ISL_1439636|2021-03-21:0,Germany/NW-RKI-I-098072/2021|EPI_ISL_1844356|2021-04-14:0)315882:1,(Germany/BW-RKI-I-156073/2021|EPI_ISL_2266554|2021-05-14:0,Germany/BW-RKI-I-156090/2021|EPI_ISL_2266571|2021-05-14:0)315883:2,Germany/NW-RKI-I-144704/2021|EPI_ISL_2129018|2021-05-05:0,Germany/NW-RKI-I-143612/2021|EPI_ISL_2128410|2021-05-06:0,Germany/NW-RKI-I-127943/2021|EPI_ISL_2111559|2021-04-20:0,Germany/SN-RKI-I-141907/2021|EPI_ISL_2125663|2021-04-30:0)315878:1,Germany/NW-RKI-I-059033/2021|EPI_ISL_1442901|2021-03-23:1,Germany/NW-RKI-I-067328/2021|EPI_ISL_1572108|2021-03-27:1,Germany/NW-RKI-I-075418/2021|EPI_ISL_1641216|2021-04-07:1,Germany/NW-RKI-I-080313/2021|EPI_ISL_1644860|2021-04-07:1,(Germany/NW-RKI-I-057232/2021|EPI_ISL_1440936|2021-03-19:1,Germany/NW-RKI-I-098972/2021|EPI_ISL_1844827|2021-04-21:2,(Germany/NW-RKI-I-145350/2021|EPI_ISL_2129620|2021-05-06:1,Germany/NW-RKI-I-106480/2021|EPI_ISL_1850777|2021-04-20:1)315885:1,(Germany/NW-RKI-I-093881/2021|EPI_ISL_1728226|2021-04-17:0,Germany/NW-RKI-I-075427/2021|EPI_ISL_1641223|2021-04-07:0)315886:1,Germany/SN-RKI-I-055364/2021|EPI_ISL_1438945|2021-03-18:0,Germany/NW-RKI-I-077927/2021|EPI_ISL_1643487|2021-04-07:0,Germany/NW-RKI-I-103270/2021|EPI_ISL_1848349|2021-04-19:0)315884:2,(Germany/NW-RKI-I-097982/2021|EPI_ISL_1844286|2021-04-13:1,Germany/NW-RKI-I-130522/2021|EPI_ISL_2113573|2021-04-29:1,Germany/NW-RKI-I-084660/2021|EPI_ISL_1722006|2021-04-08:0,Germany/NW-RKI-I-084693/2021|EPI_ISL_1722038|2021-04-09:0,Germany/NW-RKI-I-093901/2021|EPI_ISL_1728245|2021-04-17:0,Germany/NW-RKI-I-090696/2021|EPI_ISL_1725757|2021-04-16:0,Germany/RP-RKI-I-105297/2021|EPI_ISL_1849881|2021-04-09:0,Germany/NW-RKI-I-099517/2021|EPI_ISL_1845314|2021-04-22:0,Germany/RP-RKI-I-105218/2021|EPI_ISL_1849784|2021-04-09:0,Germany/SN-RKI-I-137832/2021|EPI_ISL_2122258|2021-04-21:0)315887:3,Germany/NW-RKI-I-093518/2021|EPI_ISL_1727888|2021-04-16:2,(Germany/NW-RKI-I-092007/2021|EPI_ISL_1726918|2021-04-15:1,Germany/NW-RKI-I-060555/2021|EPI_ISL_1566065|2021-03-27:0,Germany/NW-RKI-I-091980/2021|EPI_ISL_1726905|2021-04-14:1)315888:1,Germany/NW-RKI-I-098012/2021|EPI_ISL_1844308|2021-04-14:1,Germany/NW-RKI-I-099885/2021|EPI_ISL_1845657|2021-04-22:1,((Germany/NW-RKI-I-142614/2021|EPI_ISL_2126729|2021-05-07:0,Germany/NW-RKI-I-144984/2021|EPI_ISL_2129271|2021-04-29:0,Germany/NW-RKI-I-140557/2021|EPI_ISL_2124670|2021-05-06:0)315890:1,Germany/NW-HHU-4899/2021|EPI_ISL_1991655|2021-04-15:0,Germany/NW-RKI-I-127032/2021|EPI_ISL_2111214|2021-04-27:0)315889:1,Germany/NW-RKI-I-047260/2021|EPI_ISL_1354685|2021-03-14:0,Germany/NW-RKI-I-095727/2021|EPI_ISL_1729931|2021-03-29:0,Germany/NW-RKI-I-086545/2021|EPI_ISL_1723403|2021-04-13:0,Germany/NW-RKI-I-086673/2021|EPI_ISL_1723522|2021-04-13:0,Germany/NW-RKI-I-083106/2021|EPI_ISL_1720692|2021-04-13:0,Germany/NW-RKI-I-067332/2021|EPI_ISL_1572112|2021-03-31:0,Germany/NW-RKI-I-056015/2021|EPI_ISL_1439629|2021-03-20:0,Germany/NW-RKI-I-055895/2021|EPI_ISL_1439503|2021-03-22:0,Germany/NW-RKI-I-057233/2021|EPI_ISL_1440937|2021-03-20:0,Germany/NW-RKI-I-101762/2021|EPI_ISL_1847174|2021-04-20:0,Germany/un-RKI-I-105152/2021|EPI_ISL_1849697|2021-03-30:0,Germany/NW-RKI-I-098043/2021|EPI_ISL_1844337|2021-04-19:0,Germany/NW-RKI-I-122470/2021|EPI_ISL_2108030|2021-04-03:0,Germany/NW-RKI-I-122604/2021|EPI_ISL_2108152|2021-04-03:0)315877:1,England/BIRM-BCY1EO/2021|OU032599.1|2021-03-31:1,England/MILK-14FDC47/2021|2021-04-13:1,(Germany/HE-RKI-I-103812/2021|EPI_ISL_1848392|2021-04-20:0,((Germany/SN-RKI-I-154613/2021|EPI_ISL_2265806|2021-05-06:0,Germany/NW-RKI-I-145852/2021|EPI_ISL_2130067|2021-05-08:0)315893:1,Germany/NW-RKI-I-146262/2021|EPI_ISL_2130447|2021-05-08:0,Germany/NW-RKI-I-145790/2021|EPI_ISL_2130008|2021-05-08:0)315892:1)315891:3)315876:1,(Germany/HH-RKI-I-083784/2021|EPI_ISL_1721240|2021-04-02:0,Germany/HH-RKI-I-084587/2021|EPI_ISL_1721941|2021-04-09:1)315894:1,(USA/MI-CDC-STM-000051366/2021|MZ034886.1|2021-04-05:1,((USA/CA-SEARCH-9160/2021|EPI_ISL_1794911|2021-04-05:1,USA/CA-SEARCH-9133/2021|EPI_ISL_1794888|2021-04-08:0,USA/CA-CDC-QDX23613621/2021|MZ006098.1|21-03-30:0)315897:1,USA/OH-CDC-QDX24520413/2021|MZ270202.1|2021-04-30:3,USA/OH-CDC-ASC210052569/2021|MZ084853.1|2021-04-08:0,USA/MI-CDC-QDX24520606/2021|MZ270343.1|2021-04-30:0)315896:1,USA/MI-CDC-ASC210055307/2021|MZ210894.1|2021-04-09:1,(USA/MI-CDC-STM-000070185/2021|MZ291020.1|2021-05-05:0,USA/MI-CDC-STM-000071065/2021|MZ291357.1|2021-05-05:0,USA/MI-CDC-STM-000070823/2021|MZ291265.1|2021-05-05:0)315898:1,USA/CA-CDC-FG-010425/2021|MW910306.1|21-03-18:0,USA/MI-CDC-ASC210054822/2021|MZ211563.1|2021-04-10:0,USA/MI-CDC-STM-000049583/2021|MZ009937.1|21-04-04:0,USA/MI-CDC-STM-000064816/2021|MZ227930.1|2021-04-26:0)315895:1,Germany/NW-RKI-I-083690/2021|EPI_ISL_1721157|2021-04-02:1,England/ALDP-14FF9D5/2021|2021-04-14:2,Netherlands/NH-RIVM-25283/2021|EPI_ISL_1703540|2021-03-28:1,((USA/IL-CDC-9NI2-9103/2021|MW583418.1|21-01-26:1,USA/IL-CDC-STM-000008684/2021|MW662533.1|21-02-01:1,USA/IL-Yale-1270/2021|EPI_ISL_1168760|2021-02-01:0,USA/IL-Yale-1526/2021|EPI_ISL_1091879|2021-02-03:0)315900:1,((Germany/NW-RKI-I-099344/2021|EPI_ISL_1845155|2021-04-20:4,Germany/SN-RKI-I-084480/2021|EPI_ISL_1721850|2021-04-07:3,England/PHEC-K304K40D/2021|21-04-26:1)315902:1,(Netherlands/NH-RIVM-32329/2021|EPI_ISL_2218440|2021-04-29:3,England/PHEC-30682D/2021|21-04-13:3)315903:1)315901:2)315899:3,(England/PHEC-304A29/2021|21-04-07:3,Germany/HE-RKI-I-071589/2021|EPI_ISL_1638560|2021-04-01:0)315904:1,(Germany/BE-RKI-I-091136/2021|EPI_ISL_1726152|2021-04-12:2,((Sweden/SE00333587/2021|EPI_ISL_1600753|2021-03-08:2,Sweden/SE00306194/2021|EPI_ISL_1362396|2021-02-25:0,Sweden/SUS0000261/2021|EPI_ISL_1239195|2021-03-07:0)315907:1,(Sweden/DC107308131/2021|EPI_ISL_1599829|2021-02-14:0,Sweden/SE00225055/2021|EPI_ISL_1198120|2021-02-06:0)315908:1,(Sweden/DC107466371/2021|EPI_ISL_1600617|2021-02-18:0,Sweden/DC107576251/2021|EPI_ISL_1600803|2021-02-22:0)315909:1,Sweden/SE00225056/2021|EPI_ISL_1198121|2021-02-06:0,Sweden/DC107160841/2021|EPI_ISL_1600595|2021-02-09:0,Sweden/1909447764/2021|EPI_ISL_2212491|2021-02-12:0)315906:1)315905:1,USA/PA-CDC-STM-000048614/2021|MZ009633.1|21-03-31:3,(France/IDF-HMN-21032190154/2021|EPI_ISL_1707036|2021-03-16:1,(Portugal/PT7110/2021|EPI_ISL_2004246|2021-04-09:0,Portugal/PT5652/2021|EPI_ISL_1738981|2021-04-07:1)315911:1,(France/IDF-IPP09011/2021|EPI_ISL_1700570|2021-03-21:0,France/IDF-IPP09004/2021|EPI_ISL_1700566|2021-03-21:0)315912:1,France/IDF-IPP05002/2021|EPI_ISL_1263073|2021-03-02:0,France/PAC-IHU-3782-N1/2021|EPI_ISL_1964799|2021-03-29:0,France/PAC-IHU-8740_Illu1/2021|EPI_ISL_2286071|2021-03:0)315910:1,((Sweden/75726073R9/2021|EPI_ISL_1606396|2021-03-23:1,Sweden/3942764464/2021|EPI_ISL_1606732|2021-03-23:1,(Sweden/10067545/2021|EPI_ISL_2206031|2021-04-30:0,(Sweden/10062464/2021|EPI_ISL_2033258|2021-04-23:0,Sweden/10060476/2021|EPI_ISL_2033033|2021-04-21:0)315916:1)315915:1,(Sweden/10066356/2021|EPI_ISL_2205808|2021-04-29:1,Sweden/10067116/2021|EPI_ISL_2205966|2021-04-29:0,Sweden/10045799/2021|EPI_ISL_2205461|2021-04-01:0,Sweden/10063680/2021|EPI_ISL_2206767|2021-04-26:0)315917:2,Sweden/10015228/2021|EPI_ISL_2278800|2021-04-16:5,(Sweden/10054321/2021|EPI_ISL_2206326|2021-04-13:0,Sweden/7826001211/2021|EPI_ISL_1898972|2021-03-18:0)315918:1,Sweden/3937236864/2021|EPI_ISL_1602856|2021-03-15:0,Sweden/4011875864/2021|EPI_ISL_1904048|2021-03-16:0,Sweden/8937972969/2021|EPI_ISL_1898736|2021-03-15:0,Sweden/4569885165/2021|EPI_ISL_1808643|2021-03-23:0)315914:1,Sweden/4013430464/2021|EPI_ISL_1677321|2021-03-26:0,Sweden/75717081Q1/2021|EPI_ISL_1904242|2021-03-17:0,Sweden/4011785764/2021|EPI_ISL_1904021|2021-03-16:0)315913:1,USA/WI-CDC-ASC210026877/2021|MZ024662.1|21-03-30:1,England/PHEC-303ED3/2021|21-03-27:2,England/PHEC-3044D0/2021|21-03-27:1,(USA/MD-CDC-LC0041267/2021|MZ037042.1|2021-04-11:3,(USA/MD-CDC-LC0035441/2021|MZ000023.1|2021-03-22:0,USA/DC-CDC-2-4195365/2021|MZ028839.1|2021-03-19:1,USA/MD-HP04435/2021|EPI_ISL_1662921|2021-04-04:1,(USA/PA-CDC-QDX23613831/2021|MZ006045.1|21-04-04:1,USA/MD-MDH-1900/2021|MZ022036.1|21-04-10:0,(USA/VA-DCLS-4931/2021|MZ264304.1|2021-05:1,USA/VA-CAV_VAS3N_00000938_01/2021|EPI_ISL_1856801|2021-04:0)315922:1)315921:2,(USA/MD-CDC-LC0054458/2021|MZ180146.1|21-04-28:4,(USA/MD-CDC-LC0057380/2021|MZ252777.1|2021-05-10:0,USA/MD-CDC-LC0049416/2021|MZ073282.1|2021-04-17:1,USA/MD-CDC-ASC210064590/2021|EPI_ISL_2280533|2021-05-17:3)315924:1,USA/DC-DFS-PHL-0557/2021|EPI_ISL_2246203|2021-05-11:2)315923:1,((USA/MD-MDH-2286/2021|MZ267308.1|21-04-27:0,USA/MD-CDC-ASC210062052/2021|MZ244970.1|2021-05-10:1)315926:1,USA/MD-CDC-ASC210049895/2021|MZ084009.1|2021-04-07:0,USA/MD-IGS-012109602443A/2021|EPI_ISL_1805124|2021-04-06:0)315925:1,(USA/MD-CDC-ASC210031137/2021|MZ188434.1|2021-04-23:3,(USA/PA-CDC-STM-000055980/2021|MZ100323.1|2021-04-12:0,USA/PA-CDC-STM-000052766/2021|MZ059865.1|21-04-10:0)315928:1)315927:1,(USA/VA-CDC-LC0038256/2021|MZ002471.1|2021-03-31:0,USA/MD-CDC-LC0037157/2021|MZ001566.1|2021-03-29:0,USA/MD-CDC-LC0038230/2021|MZ002428.1|2021-03-31:0)315929:1,(USA/VA-DCLS-4054/2021|MW850591.1|21-03:0,USA/VA-DCLS-4054/2021|EPI_ISL_1445041|2021-03-16:0)315930:1,(USA/VA-CDC-LC0049516/2021|MZ140574.1|21-04-20:0,USA/MD-HP05148/2021|EPI_ISL_1973508|2021-04-19:0,USA/MD-HP04823/2021|EPI_ISL_1805871|2021-04-21:0)315931:2)315920:1)315919:3,(Qatar/QA-QU_18-8-F6/2021|EPI_ISL_1713809|2021-03-16:5,Germany/BE-RKI-I-023206/2021|EPI_ISL_1153373|2021-02-03:0)315932:2,(USA/CA-CDC-FG-021185/2021|MW991799.1|21-04-09:1,(USA/MA-CDCBI-CRSP_JSERFIP4BRJS7RHF/2021|MZ194859.1|21-05-01:0,USA/MA-CDCBI-CRSP_IFNANAAPG4AIZ3MC/2021|MZ145628.1|21-04-27:0)315934:1,USA/MA-CDCBI-CRSP_UELU3TTHQ57LWII4/2021|MZ053922.1|21-04-18:0,USA/MA-CDCBI-CRSP_T5HH5XFJIDJ2ULXH/2021|MZ149686.1|21-04-30:0,USA/MA-CDCBI-CRSP_XRB55EB6X6X5OAG3/2021|MZ068891.1|2021-04-25:0,USA/MA-CDCBI-CRSP_X6BNZ6QVW6FGRPNR/2021|MZ032807.1|21-04-14:0,USA/MN-CDC-IBX433353673876/2021|MZ058268.1|21-04-05:0,USA/MN-CDC-IBX433353673876/2021|MZ166683.1|21-04-05:0)315933:1,France/IDF-HMN-21042020528/2021|EPI_ISL_1755617|2021-03-30:1,England/SGUH-136EA/2021|21-04-12:2,(France/PDL-IPP09970/2021|EPI_ISL_1821581|2021-04-13:2,(France/IDF-HMN-21032210020/2021|EPI_ISL_1754350|2021-03-20:0,France/IDF-HMN-21032170089/2021|EPI_ISL_1754220|2021-03-16:0)315936:1,(France/IDF-HMN-21042070774/2021|EPI_ISL_1756543|2021-04-07:0,France/IDF-HMN-21042020452/2021|EPI_ISL_1755356|2021-04-02:0)315937:2)315935:3,France/IDF-HMN-21042190792/2021|EPI_ISL_1757702|2021-04-16:4,(England/PHEC-307CF3/2021|21-04-17:2,(USA/TX-CDC-LC0044551/2021|MZ069218.1|2021-04-07:3,England/CAMC-13964C1/2021|21-03-04:1)315939:1,Denmark/DCGC-54800/2021|EPI_ISL_1863228|2021-03-01:2,(Sweden/SE00415728/2021|EPI_ISL_1901820|2021-04-09:1,(Sweden/SE00433364/2021|EPI_ISL_1902779|2021-04-16:0,Sweden/SE00405194/2021|EPI_ISL_1901762|2021-04-06:0)315941:1)315940:3,Sweden/7765858167/2021|EPI_ISL_2032371|2021-03-22:3)315938:1,(Netherlands/OV-RIVM-27187/2021|EPI_ISL_1792290|2021-04-08:1,Netherlands/OV-RIVM-24471/2021|EPI_ISL_1597349|2021-03-22:0,Netherlands/GE-RIVM-28955/2021|EPI_ISL_1962051|2021-03-30:0)315942:2,France/IDF-HMN-21042021042/2021|EPI_ISL_1755337|2021-04-02:2,(Bangladesh/ideSHi-S-24/2021|EPI_ISL_1750962|2021-03-23:3,(Sweden/9334546091/2021|EPI_ISL_1363804|2021-02-06:0,Sweden/3917097764/2021|EPI_ISL_1364215|2021-02-09:0,Sweden/9168941129/2021|EPI_ISL_1831917|2021-02-08:0)315944:1)315943:1,(France/IDF-HMN-21032290638/2021|EPI_ISL_1754821|2021-03-29:3,France/IDF-HMN-21032110499/2021|EPI_ISL_1404474|2021-03-10:0)315945:1,Spain/MD-IBV-98023880/2021|EPI_ISL_1788164|2021-03-09:5,(England/CAMC-139BABB/2021|21-03-06:2,(Sweden/2867808963/2021|EPI_ISL_2222522|2021-03-22:1,Norway/7751/2021|EPI_ISL_1820726|2021-03-23:1,Sweden/1906082563/2021|EPI_ISL_2221648|2021-03-18:1,Sweden/2867831563/2021|EPI_ISL_2221398|2021-03-22:0,Sweden/2867594563/2021|EPI_ISL_2220891|2021-03-19:0,Sweden/16721654P/2021|EPI_ISL_2208983|2021-04-19:0)315947:1)315946:2,Germany/NW-RKI-I-101105/2021|EPI_ISL_1846660|2021-04-23:1,(Germany/BY-RKI-I-102118/2021|EPI_ISL_1847481|2021-04-16:3,England/CAMC-13EED29/2021|21-03-15:0)315948:2,(Germany/NW-RKI-I-128415/2021|EPI_ISL_2111999|2021-04-27:2,Germany/NW-RKI-I-101079/2021|EPI_ISL_1846635|2021-04-23:0,Germany/NW-RKI-I-109317/2021|EPI_ISL_1852913|2021-04-27:0)315949:7,(Denmark/DCGC-49398/2021|EPI_ISL_1125788|2021-02-15:0,(Germany/NW-RKI-I-099740/2021|EPI_ISL_1845523|2021-04-22:0,Germany/NW-RKI-I-100900/2021|EPI_ISL_1846470|2021-04-23:0,Germany/NW-RKI-I-099884/2021|EPI_ISL_1845656|2021-04-22:0,Germany/NW-RKI-I-099496/2021|EPI_ISL_1845294|2021-04-22:0,Germany/NW-RKI-I-134477/2021|EPI_ISL_2116674|2021-05-01:0)315951:1)315950:1,((Switzerland/BE-IFIK-848-9269/2021|EPI_ISL_1701673|2021-04-14:1,(Germany/NW-RKI-I-106332/2021|EPI_ISL_1850641|2021-04-20:0,(Germany/NW-RKI-I-155665/2021|EPI_ISL_2266177|2021-05-12:1,Germany/NW-RKI-I-146469/2021|EPI_ISL_2130644|2021-05-06:0)315955:3)315954:3)315953:1,(Germany/NW-RKI-I-106478/2021|EPI_ISL_1850775|2021-04-20:0,Germany/NW-RKI-I-127931/2021|EPI_ISL_2111547|2021-04-19:1)315956:2,(Germany/BY-RKI-I-151145/2021|EPI_ISL_2262804|2021-04-22:0,Germany/BY-MVP-000005807/2021|EPI_ISL_2094926|2021-04-29:0)315957:2)315952:1,Germany/RP-RKI-I-109286/2021|EPI_ISL_1852885|2021-04-24:4,Germany/NW-RKI-I-109018/2021|EPI_ISL_1852645|2021-04-27:4,(Germany/NW-RKI-I-107407/2021|EPI_ISL_1851172|2021-04-15:2,(England/MILK-1525850/2021|21-04-19:2,England/MILK-1529801/2021|21-04-09:0,England/MILK-1529986/2021|21-04-09:0)315959:4)315958:1,(Germany/SN-RKI-I-076758/2021|EPI_ISL_1642453|2021-03-22:0,(Germany/un-RKI-I-100216/2021|EPI_ISL_1845950|2021-04-05:1,Germany/un-RKI-I-100149/2021|EPI_ISL_1845889|2021-04-05:0,Germany/un-RKI-I-126007/2021|EPI_ISL_2110723|2021-04-12:1)315961:1,(Germany/un-RKI-I-125933/2021|EPI_ISL_2110654|2021-04-12:0,(Germany/un-RKI-I-108386/2021|EPI_ISL_1852059|2021-04-24:0,Germany/un-RKI-I-108376/2021|EPI_ISL_1852053|2021-04-24:0,Germany/un-RKI-I-136846/2021|EPI_ISL_2120044|2021-05-01:0,Germany/un-RKI-I-136851/2021|EPI_ISL_2120058|2021-05-01:0,Germany/RP-RKI-I-137856/2021|EPI_ISL_2122294|2021-04-27:0)315963:1)315962:3)315960:4,Germany/BE-RKI-I-104286/2021|EPI_ISL_1848808|2021-04-23:6,(France/IDF-HMN-21042010710/2021|EPI_ISL_1755274|2021-03-30:1,(Germany/NW-RKI-I-105583/2021|EPI_ISL_1850223|2021-04-23:1,(Germany/NW-RKI-I-157334/2021|EPI_ISL_2267710|2021-05-18:4,Germany/NW-RKI-I-128212/2021|EPI_ISL_2111809|2021-04-27:0,Germany/NW-RKI-I-100884/2021|EPI_ISL_1846455|2021-04-23:0,Germany/NW-RKI-I-130758/2021|EPI_ISL_2113789|2021-04-29:0)315966:1,Germany/BW-RKI-I-149252/2021|EPI_ISL_2260945|2021-05-07:2,Switzerland/BL-ETHZ-620038/2021|EPI_ISL_2307673|2021-05-07:1,Germany/NW-RKI-I-131128/2021|EPI_ISL_2114136|2021-04-30:2,(Germany/un-RKI-I-135429/2021|EPI_ISL_2117844|2021-05-04:0,Germany/un-RKI-I-132823/2021|EPI_ISL_2115226|2021-05-03:0)315967:1,Germany/un-RKI-I-137660/2021|EPI_ISL_2121829|2021-04-21:0,Switzerland/BS-UHB-42834535/2021|EPI_ISL_2180975|2021-05-07:0,Switzerland/AG-ETHZ-610555/2021|EPI_ISL_2151948|2021-05-04:0)315965:4)315964:1,Germany/MV-RKI-I-097431/2021|EPI_ISL_1843796|2021-04-10:2,Germany/HB-RKI-I-097923/2021|EPI_ISL_1844234|2021-04-13:1,(Norway/Ahus-375/2021|EPI_ISL_1854651|2021-04-21:7,Sweden/SUS0001268/2021|EPI_ISL_1823361|2021-04-23:3)315968:1,(Denmark/DCGC-83780/2021|EPI_ISL_1892851|2021-04-05:1,(Denmark/DCGC-89890/2021|EPI_ISL_2026113|2021-04-26:1,Denmark/DCGC-53251/2021|EPI_ISL_1861305|2021-04-19:0,Denmark/DCGC-98317/2021|EPI_ISL_2178280|2021-05-03:0,Denmark/DCGC-52727/2021|EPI_ISL_1860781|2021-04-12:0,Denmark/DCGC-79882/2021|EPI_ISL_1888523|2021-04-05:0,Denmark/DCGC-66328/2021|EPI_ISL_1874899|2021-04-26:0,Denmark/DCGC-67334/2021|EPI_ISL_1875905|2021-04-19:0,Denmark/DCGC-73631/2021|EPI_ISL_1882202|2021-04-19:0,Denmark/DCGC-65418/2021|EPI_ISL_1873989|2021-04-19:0,Denmark/DCGC-88697/2021|EPI_ISL_2024911|2021-04-26:0,Denmark/DCGC-91394/2021|EPI_ISL_2027684|2021-04-19:0)315970:1,Denmark/DCGC-80073/2021|EPI_ISL_1888714|2021-04-12:1,(((Denmark/DCGC-73135/2021|EPI_ISL_1881706|2021-03-29:0,Denmark/DCGC-85160/2021|EPI_ISL_1894478|2021-04-05:0)315973:1,Denmark/DCGC-79829/2021|EPI_ISL_1888470|2021-03-29:0,Denmark/DCGC-63147/2021|EPI_ISL_1871718|2021-03-29:0,Denmark/DCGC-60489/2021|EPI_ISL_1869060|2021-04-05:0)315972:1,Denmark/DCGC-57216/2021|EPI_ISL_1865716|2021-04-12:1,Denmark/DCGC-86972/2021|EPI_ISL_1896331|2021-03-22:1,Denmark/DCGC-85577/2021|EPI_ISL_1894895|2021-04-12:0,Denmark/DCGC-51146/2021|EPI_ISL_1858857|2021-03-29:0,Denmark/DCGC-83398/2021|EPI_ISL_1892409|2021-03-22:0,Denmark/DCGC-56382/2021|EPI_ISL_1864882|2021-04-05:0,Denmark/DCGC-52255/2021|EPI_ISL_1860309|2021-03-29:0,Denmark/DCGC-58520/2021|EPI_ISL_1867023|2021-04-19:0,Denmark/DCGC-52796/2021|EPI_ISL_1860850|2021-03-29:0,Denmark/DCGC-81135/2021|EPI_ISL_1889777|2021-03-29:0,Denmark/DCGC-51582/2021|EPI_ISL_1859434|2021-03-29:0,Denmark/DCGC-81508/2021|EPI_ISL_1890150|2021-03-29:0,Denmark/DCGC-66936/2021|EPI_ISL_1875507|2021-04-12:0,Denmark/DCGC-68286/2021|EPI_ISL_1876857|2021-03-29:0,Denmark/DCGC-65772/2021|EPI_ISL_1874343|2021-03-22:0)315971:1,(Denmark/DCGC-65120/2021|EPI_ISL_1873691|2021-03-22:0,Denmark/DCGC-87157/2021|EPI_ISL_1896516|2021-03-29:1,Denmark/DCGC-83548/2021|EPI_ISL_1892618|2021-03-29:1)315974:1,((Denmark/DCGC-74386/2021|EPI_ISL_1882957|2021-04-05:0,Denmark/DCGC-86484/2021|EPI_ISL_1895805|2021-04-05:0)315976:1,Denmark/DCGC-56313/2021|EPI_ISL_1864813|2021-04-05:0,Denmark/DCGC-56259/2021|EPI_ISL_1864759|2021-03-29:0,Denmark/DCGC-62331/2021|EPI_ISL_1870902|2021-03-22:0,Denmark/DCGC-68338/2021|EPI_ISL_1876909|2021-04-05:0,Denmark/DCGC-70841/2021|EPI_ISL_1879412|2021-04-05:0)315975:1,(Denmark/DCGC-81525/2021|EPI_ISL_1890167|2021-03-15:0,(Denmark/DCGC-58910/2021|EPI_ISL_1867481|2021-04-05:0,Denmark/DCGC-51534/2021|EPI_ISL_1859331|2021-04-05:0,Denmark/DCGC-75754/2021|EPI_ISL_1884325|2021-04-05:0)315978:1)315977:1,Denmark/DCGC-55449/2021|EPI_ISL_1863877|2021-04-05:1,(Denmark/DCGC-53314/2021|EPI_ISL_1861368|2021-04-12:1,Denmark/DCGC-75968/2021|EPI_ISL_1884539|2021-03-29:0,(Denmark/DCGC-70608/2021|EPI_ISL_1879179|2021-04-12:0,Denmark/DCGC-79474/2021|EPI_ISL_1888115|2021-04-12:0,Denmark/DCGC-63896/2021|EPI_ISL_1872467|2021-04-12:0,Denmark/DCGC-79327/2021|EPI_ISL_1887968|2021-04-12:0,Denmark/DCGC-70876/2021|EPI_ISL_1879447|2021-04-12:0)315980:1)315979:1,Denmark/DCGC-58968/2021|EPI_ISL_1867539|2021-04-05:1,Denmark/DCGC-59617/2021|EPI_ISL_1868188|2021-03-29:1,Denmark/DCGC-58909/2021|EPI_ISL_1867480|2021-04-19:1,Denmark/DCGC-75128/2021|EPI_ISL_1883699|2021-03-29:1,Denmark/DCGC-50865/2021|EPI_ISL_1858289|2021-03-22:1,Denmark/DCGC-74494/2021|EPI_ISL_1883065|2021-03-22:2,Denmark/DCGC-72189/2021|EPI_ISL_1880760|2021-04-05:1,Denmark/DCGC-65620/2021|EPI_ISL_1874191|2021-04-05:1,Denmark/DCGC-72250/2021|EPI_ISL_1880821|2021-04-05:3,Denmark/DCGC-75474/2021|EPI_ISL_1884045|2021-03-22:2,(Denmark/DCGC-92578/2021|EPI_ISL_2028873|2021-04-26:0,(Denmark/DCGC-96668/2021|EPI_ISL_2176539|2021-05-03:1,(Denmark/DCGC-98704/2021|EPI_ISL_2296914|2021-05-10:0,Denmark/DCGC-101602/2021|EPI_ISL_2299259|2021-05-17:0,Denmark/DCGC-101562/2021|EPI_ISL_2299231|2021-05-17:0,Denmark/DCGC-103577/2021|EPI_ISL_2301014|2021-05-17:0,Denmark/DCGC-102057/2021|EPI_ISL_2299730|2021-05-10:0,Denmark/DCGC-98592/2021|EPI_ISL_2296831|2021-05-10:0,Denmark/DCGC-102182/2021|EPI_ISL_2299825|2021-05-10:0,Denmark/DCGC-99663/2021|EPI_ISL_2297645|2021-05-17:0,Denmark/DCGC-99424/2021|EPI_ISL_2297466|2021-05-10:0,Denmark/DCGC-99355/2021|EPI_ISL_2297412|2021-05-17:0)315983:1,Denmark/DCGC-78886/2021|EPI_ISL_1887527|2021-04-19:0,Denmark/DCGC-57317/2021|EPI_ISL_1865817|2021-04-19:0,Denmark/DCGC-68153/2021|EPI_ISL_1876724|2021-04-05:0,Denmark/DCGC-88931/2021|EPI_ISL_2025145|2021-04-26:0,Denmark/DCGC-92432/2021|EPI_ISL_2028727|2021-05-03:0,Denmark/DCGC-88735/2021|EPI_ISL_2024949|2021-04-26:0)315982:1)315981:1,(Denmark/DCGC-54661/2021|EPI_ISL_1863089|2021-04-05:0,Denmark/DCGC-87185/2021|EPI_ISL_1896544|2021-04-12:0)315984:1,(Denmark/DCGC-68494/2021|EPI_ISL_1877065|2021-04-12:0,Denmark/DCGC-83977/2021|EPI_ISL_1893143|2021-04-12:0)315985:2,(Denmark/DCGC-72928/2021|EPI_ISL_1881499|2021-03-29:0,Denmark/DCGC-66986/2021|EPI_ISL_1875557|2021-04-05:0)315986:1,(Denmark/DCGC-72643/2021|EPI_ISL_1881214|2021-04-26:0,Denmark/DCGC-54975/2021|EPI_ISL_1863403|2021-04-19:0,Denmark/DCGC-92249/2021|EPI_ISL_2028544|2021-04-12:0,Denmark/DCGC-89302/2021|EPI_ISL_2025519|2021-05-03:0)315987:1,(Denmark/DCGC-92634/2021|EPI_ISL_2028929|2021-04-26:0,Denmark/DCGC-52663/2021|EPI_ISL_1860717|2021-04-19:0,Denmark/DCGC-90167/2021|EPI_ISL_2026390|2021-04-26:0)315988:3,Denmark/DCGC-78656/2021|EPI_ISL_1887297|2021-03-29:0,Denmark/DCGC-59023/2021|EPI_ISL_1867594|2021-03-29:0,Denmark/DCGC-53869/2021|EPI_ISL_1862151|2021-03-22:0,Denmark/DCGC-85282/2021|EPI_ISL_1894600|2021-04-05:0,Denmark/DCGC-60189/2021|EPI_ISL_1868760|2021-04-05:0,Denmark/DCGC-57250/2021|EPI_ISL_1865750|2021-03-22:0,Denmark/DCGC-50984/2021|EPI_ISL_1858529|2021-03-29:0,Denmark/DCGC-53845/2021|EPI_ISL_1862104|2021-03-22:0,Denmark/DCGC-57429/2021|EPI_ISL_1865929|2021-03-22:0,Denmark/DCGC-53032/2021|EPI_ISL_1861086|2021-04-05:0,Denmark/DCGC-67739/2021|EPI_ISL_1876310|2021-04-05:0,Denmark/DCGC-52739/2021|EPI_ISL_1860793|2021-04-19:0,Denmark/DCGC-56604/2021|EPI_ISL_1865104|2021-04-12:0,Denmark/DCGC-51954/2021|EPI_ISL_1859986|2021-04-12:0,Denmark/DCGC-66267/2021|EPI_ISL_1874838|2021-04-12:0,Denmark/DCGC-64716/2021|EPI_ISL_1873287|2021-03-22:0,Denmark/DCGC-55123/2021|EPI_ISL_1863551|2021-04-19:0,Denmark/DCGC-57455/2021|EPI_ISL_1865955|2021-04-05:0,Denmark/DCGC-63150/2021|EPI_ISL_1871721|2021-03-29:0,Denmark/DCGC-74990/2021|EPI_ISL_1883561|2021-03-22:0,Denmark/DCGC-86892/2021|EPI_ISL_1896251|2021-03-29:0,Denmark/DCGC-64833/2021|EPI_ISL_1873404|2021-03-29:0,Denmark/DCGC-60878/2021|EPI_ISL_1869449|2021-04-19:0,Denmark/DCGC-75050/2021|EPI_ISL_1883621|2021-04-05:0,Denmark/DCGC-66222/2021|EPI_ISL_1874793|2021-04-12:0,Denmark/DCGC-80709/2021|EPI_ISL_1889350|2021-03-29:0,Denmark/DCGC-79828/2021|EPI_ISL_1888469|2021-03-22:0,Denmark/DCGC-51007/2021|EPI_ISL_1858576|2021-03-29:0,Denmark/DCGC-53755/2021|EPI_ISL_1861929|2021-03-22:0,Denmark/DCGC-57515/2021|EPI_ISL_1866015|2021-03-22:0,Denmark/DCGC-56412/2021|EPI_ISL_1864912|2021-03-22:0,Denmark/DCGC-54846/2021|EPI_ISL_1863274|2021-03-22:0,Denmark/DCGC-62780/2021|EPI_ISL_1871351|2021-03-22:0,Denmark/DCGC-80814/2021|EPI_ISL_1889455|2021-03-29:0,Denmark/DCGC-57684/2021|EPI_ISL_1866184|2021-03-22:0,Denmark/DCGC-83962/2021|EPI_ISL_1893128|2021-03-15:0,Denmark/DCGC-75014/2021|EPI_ISL_1883585|2021-03-29:0,Denmark/DCGC-63224/2021|EPI_ISL_1871795|2021-03-29:0,Denmark/DCGC-78925/2021|EPI_ISL_1887566|2021-03-22:0,Denmark/DCGC-79368/2021|EPI_ISL_1888009|2021-03-08:0,Denmark/DCGC-59274/2021|EPI_ISL_1867845|2021-03-22:0,Denmark/DCGC-56774/2021|EPI_ISL_1865274|2021-03-22:0,Denmark/DCGC-70596/2021|EPI_ISL_1879167|2021-03-29:0,Denmark/DCGC-56205/2021|EPI_ISL_1864705|2021-04-19:0,Denmark/DCGC-81904/2021|EPI_ISL_1890546|2021-03-29:0,Denmark/DCGC-64057/2021|EPI_ISL_1872628|2021-03-22:0,Denmark/DCGC-62337/2021|EPI_ISL_1870908|2021-04-12:0,Denmark/DCGC-55097/2021|EPI_ISL_1863525|2021-03-22:0,Denmark/DCGC-56424/2021|EPI_ISL_1864924|2021-04-05:0,Denmark/DCGC-78403/2021|EPI_ISL_1887044|2021-03-29:0,Denmark/DCGC-70568/2021|EPI_ISL_1879139|2021-03-22:0,Denmark/DCGC-86691/2021|EPI_ISL_1896049|2021-03-29:0,Denmark/DCGC-78556/2021|EPI_ISL_1887197|2021-03-22:0,Denmark/DCGC-86654/2021|EPI_ISL_1896004|2021-03-22:0,Denmark/DCGC-55759/2021|EPI_ISL_1864187|2021-03-22:0,Denmark/DCGC-78334/2021|EPI_ISL_1886975|2021-03-22:0,Denmark/DCGC-51174/2021|EPI_ISL_1858913|2021-03-22:0,Denmark/DCGC-82341/2021|EPI_ISL_1891040|2021-04-05:0,Denmark/DCGC-63095/2021|EPI_ISL_1871666|2021-04-05:0,Denmark/DCGC-78981/2021|EPI_ISL_1887622|2021-03-22:0,Denmark/DCGC-82374/2021|EPI_ISL_1891094|2021-03-22:0,Denmark/DCGC-53448/2021|EPI_ISL_1861502|2021-03-29:0,Denmark/DCGC-59585/2021|EPI_ISL_1868156|2021-03-15:0,Denmark/DCGC-83925/2021|EPI_ISL_1893091|2021-03-29:0,Denmark/DCGC-57813/2021|EPI_ISL_1866313|2021-03-29:0,Denmark/DCGC-79137/2021|EPI_ISL_1887778|2021-03-29:0,Denmark/DCGC-63727/2021|EPI_ISL_1872298|2021-03-29:0,Denmark/DCGC-61154/2021|EPI_ISL_1869725|2021-04-12:0,Denmark/DCGC-57978/2021|EPI_ISL_1866481|2021-04-05:0,Denmark/DCGC-67814/2021|EPI_ISL_1876385|2021-04-19:0,Denmark/DCGC-57377/2021|EPI_ISL_1865877|2021-03-22:0,Denmark/DCGC-83450/2021|EPI_ISL_1892461|2021-03-22:0,Denmark/DCGC-62376/2021|EPI_ISL_1870947|2021-04-05:0,Denmark/DCGC-86607/2021|EPI_ISL_1895946|2021-03-22:0,Denmark/DCGC-56135/2021|EPI_ISL_1864635|2021-04-05:0,Denmark/DCGC-56277/2021|EPI_ISL_1864777|2021-04-12:0,Denmark/DCGC-83911/2021|EPI_ISL_1893077|2021-04-12:0,Denmark/DCGC-78519/2021|EPI_ISL_1887160|2021-03-22:0,Denmark/DCGC-58028/2021|EPI_ISL_1866531|2021-03-29:0,Denmark/DCGC-60171/2021|EPI_ISL_1868742|2021-04-05:0,Denmark/DCGC-68010/2021|EPI_ISL_1876581|2021-04-05:0,Denmark/DCGC-68069/2021|EPI_ISL_1876640|2021-03-22:0,Denmark/DCGC-86606/2021|EPI_ISL_1895945|2021-04-05:0,Denmark/DCGC-84109/2021|EPI_ISL_1893275|2021-04-12:0,Denmark/DCGC-84705/2021|EPI_ISL_1894015|2021-04-12:0,Denmark/DCGC-54810/2021|EPI_ISL_1863238|2021-03-22:0,Denmark/DCGC-70423/2021|EPI_ISL_1878994|2021-03-22:0,Denmark/DCGC-82061/2021|EPI_ISL_1890727|2021-03-29:0,Denmark/DCGC-82060/2021|EPI_ISL_1890726|2021-03-29:0,Denmark/DCGC-78840/2021|EPI_ISL_1887481|2021-04-05:0,Denmark/DCGC-69876/2021|EPI_ISL_1878447|2021-04-05:0,Denmark/DCGC-70809/2021|EPI_ISL_1879380|2021-03-29:0,Denmark/DCGC-74031/2021|EPI_ISL_1882602|2021-03-29:0,Denmark/DCGC-70117/2021|EPI_ISL_1878688|2021-03-22:0,Denmark/DCGC-61413/2021|EPI_ISL_1869984|2021-04-05:0,Denmark/DCGC-75223/2021|EPI_ISL_1883794|2021-03-29:0,Denmark/DCGC-71487/2021|EPI_ISL_1880058|2021-03-15:0,Denmark/DCGC-69933/2021|EPI_ISL_1878504|2021-04-05:0,Denmark/DCGC-68704/2021|EPI_ISL_1877275|2021-03-22:0,Denmark/DCGC-68665/2021|EPI_ISL_1877236|2021-03-29:0,Denmark/DCGC-70820/2021|EPI_ISL_1879391|2021-03-22:0,Denmark/DCGC-77590/2021|EPI_ISL_1886231|2021-03-29:0,Denmark/DCGC-69583/2021|EPI_ISL_1878154|2021-03-29:0,Denmark/DCGC-75964/2021|EPI_ISL_1884535|2021-04-05:0,Denmark/DCGC-76340/2021|EPI_ISL_1884911|2021-04-05:0,Denmark/DCGC-77197/2021|EPI_ISL_1885768|2021-03-22:0,Denmark/DCGC-71370/2021|EPI_ISL_1879941|2021-04-19:0,Denmark/DCGC-71121/2021|EPI_ISL_1879692|2021-04-12:0,Denmark/DCGC-75773/2021|EPI_ISL_1884344|2021-03-22:0,Denmark/DCGC-73783/2021|EPI_ISL_1882354|2021-04-05:0,Denmark/DCGC-68249/2021|EPI_ISL_1876820|2021-03-15:0,Denmark/DCGC-77022/2021|EPI_ISL_1885593|2021-03-22:0,Denmark/DCGC-65551/2021|EPI_ISL_1874122|2021-03-29:0,Denmark/DCGC-71393/2021|EPI_ISL_1879964|2021-03-22:0,Denmark/DCGC-75456/2021|EPI_ISL_1884027|2021-03-29:0,Denmark/DCGC-65899/2021|EPI_ISL_1874470|2021-03-15:0,Denmark/DCGC-66874/2021|EPI_ISL_1875445|2021-03-22:0,Denmark/DCGC-72870/2021|EPI_ISL_1881441|2021-03-22:0,Denmark/DCGC-73257/2021|EPI_ISL_1881828|2021-03-29:0,Denmark/DCGC-67439/2021|EPI_ISL_1876010|2021-03-29:0,Denmark/DCGC-74579/2021|EPI_ISL_1883150|2021-03-22:0,Denmark/DCGC-61372/2021|EPI_ISL_1869943|2021-04-05:0,Denmark/DCGC-77151/2021|EPI_ISL_1885722|2021-04-05:0,Denmark/DCGC-67059/2021|EPI_ISL_1875630|2021-03-29:0,Denmark/DCGC-72434/2021|EPI_ISL_1881005|2021-03-22:0,Denmark/DCGC-72961/2021|EPI_ISL_1881532|2021-03-29:0,Denmark/DCGC-69047/2021|EPI_ISL_1877618|2021-03-22:0,Denmark/DCGC-72632/2021|EPI_ISL_1881203|2021-03-29:0,Denmark/DCGC-67426/2021|EPI_ISL_1875997|2021-03-15:0,Denmark/DCGC-77468/2021|EPI_ISL_1886078|2021-04-05:0,Denmark/DCGC-75596/2021|EPI_ISL_1884167|2021-03-22:0,Denmark/DCGC-71526/2021|EPI_ISL_1880097|2021-04-12:0,Denmark/DCGC-87620/2021|EPI_ISL_2023805|2021-04-26:0)315969:1,Denmark/DCGC-53933/2021|EPI_ISL_1862274|2021-03-15:2,(((Denmark/DCGC-55254/2021|EPI_ISL_1863682|2021-03-08:0,(Denmark/DCGC-81071/2021|EPI_ISL_1889713|2021-03-22:1,Denmark/DCGC-83330/2021|EPI_ISL_1892341|2021-03-15:0)315992:1)315991:1,Denmark/DCGC-62777/2021|EPI_ISL_1871348|2021-03-08:0,Denmark/DCGC-86139/2021|EPI_ISL_1895460|2021-02-22:0)315990:1,Denmark/DCGC-53449/2021|EPI_ISL_1861503|2021-03-08:3,Denmark/DCGC-55226/2021|EPI_ISL_1863654|2021-02-22:0,Denmark/DCGC-49657/2021|EPI_ISL_1126048|2021-02-22:0,Denmark/DCGC-66528/2021|EPI_ISL_1875099|2021-02-22:0,Denmark/DCGC-84424/2021|EPI_ISL_1893699|2021-03-01:0,Denmark/DCGC-55950/2021|EPI_ISL_1864381|2021-03-08:0,Denmark/DCGC-81319/2021|EPI_ISL_1889961|2021-02-22:0,Denmark/DCGC-74540/2021|EPI_ISL_1883111|2021-02-22:0,Denmark/DCGC-69603/2021|EPI_ISL_1878174|2021-02-22:0,Denmark/DCGC-69705/2021|EPI_ISL_1878276|2021-02-22:0)315989:1,((Denmark/DCGC-85217/2021|EPI_ISL_1894535|2021-04-12:0,(Denmark/DCGC-74856/2021|EPI_ISL_1883427|2021-04-19:0,Denmark/DCGC-58639/2021|EPI_ISL_1867142|2021-04-19:0,Denmark/DCGC-73772/2021|EPI_ISL_1882343|2021-04-12:0)315995:1)315994:1,Denmark/DCGC-81470/2021|EPI_ISL_1890112|2021-04-12:3,Denmark/DCGC-64309/2021|EPI_ISL_1872880|2021-04-19:1,Denmark/DCGC-91052/2021|EPI_ISL_2027342|2021-04-26:1,(Denmark/DCGC-63462/2021|EPI_ISL_1872033|2021-04-12:0,Denmark/DCGC-66182/2021|EPI_ISL_1874753|2021-04-12:0)315996:1,Denmark/DCGC-53031/2021|EPI_ISL_1861085|2021-04-05:0,Denmark/DCGC-53030/2021|EPI_ISL_1861084|2021-04-05:0,Denmark/DCGC-84794/2021|EPI_ISL_1894104|2021-04-19:0,Denmark/DCGC-79244/2021|EPI_ISL_1887885|2021-04-12:0,Denmark/DCGC-54240/2021|EPI_ISL_1862668|2021-04-19:0,Denmark/DCGC-84792/2021|EPI_ISL_1894102|2021-04-12:0,Denmark/DCGC-84791/2021|EPI_ISL_1894101|2021-04-12:0,Denmark/DCGC-53234/2021|EPI_ISL_1861288|2021-04-12:0,Denmark/DCGC-51580/2021|EPI_ISL_1859430|2021-04-12:0,Denmark/DCGC-85944/2021|EPI_ISL_1895265|2021-04-05:0,Denmark/DCGC-59540/2021|EPI_ISL_1868111|2021-04-05:0,Denmark/DCGC-83765/2021|EPI_ISL_1892836|2021-04-05:0,Denmark/DCGC-54218/2021|EPI_ISL_1862646|2021-04-12:0,Denmark/DCGC-67051/2021|EPI_ISL_1875622|2021-04-12:0,Denmark/DCGC-76827/2021|EPI_ISL_1885398|2021-04-19:0,Denmark/DCGC-68205/2021|EPI_ISL_1876776|2021-04-05:0,Denmark/DCGC-77201/2021|EPI_ISL_1885772|2021-04-12:0,Denmark/DCGC-75603/2021|EPI_ISL_1884174|2021-04-12:0,Denmark/DCGC-61522/2021|EPI_ISL_1870093|2021-04-12:0,Denmark/DCGC-90129/2021|EPI_ISL_2026352|2021-04-19:0,Denmark/DCGC-90266/2021|EPI_ISL_2026525|2021-04-26:0,Denmark/DCGC-90800/2021|EPI_ISL_2027059|2021-04-26:0,Denmark/DCGC-90059/2021|EPI_ISL_2026282|2021-04-19:0)315993:2,Germany/BE-ChVir-LB-210409-7477/2021|EPI_ISL_1905147|2021-04-01:4,Sweden/DC108156401/2021|EPI_ISL_1901543|2021-03-11:1,((France/IDF-IPP04506/2021|EPI_ISL_1262722|2021-03-02:1,(Russia/MOW-CRIE-L106P2208bu/2021|EPI_ISL_2031911|2021-03-21:7,(Russia/MOW-CRIE-L189A4862b/2021|EPI_ISL_2031966|2021-04-02:1,Russia/MOW-CRIE-L189A4872b/2021|EPI_ISL_2031965|2021-04-02:3)316000:5)315999:1,Singapore/476/2021|EPI_ISL_1543967|2021-04-06:8,France/ARA-HCL021030028101/2021|EPI_ISL_1220268|2021-02-02:0,cov-100001616669|HG993919.1|21-02-13:0)315998:1,(Denmark/DCGC-54639/2021|EPI_ISL_1863067|2021-03-15:0,(Denmark/DCGC-84690/2021|EPI_ISL_1894000|2021-03-29:0,Denmark/DCGC-56966/2021|EPI_ISL_1865466|2021-03-15:0)316002:1)316001:2)315997:1,((((Denmark/DCGC-70133/2021|EPI_ISL_1878704|2021-03-22:0,Denmark/DCGC-79232/2021|EPI_ISL_1887873|2021-03-29:0,Denmark/DCGC-69126/2021|EPI_ISL_1877697|2021-03-22:0)316006:1,Denmark/DCGC-50760/2021|EPI_ISL_1858125|2021-03-15:0,Denmark/DCGC-62603/2021|EPI_ISL_1871174|2021-03-29:0,Denmark/DCGC-51204/2021|EPI_ISL_1858976|2021-03-29:0,Denmark/DCGC-83181/2021|EPI_ISL_1892173|2021-04-05:0,Denmark/DCGC-72455/2021|EPI_ISL_1881026|2021-03-15:0,Denmark/DCGC-76228/2021|EPI_ISL_1884799|2021-03-15:0)316005:1,Denmark/DCGC-66219/2021|EPI_ISL_1874790|2021-03-29:1,Denmark/DCGC-57469/2021|EPI_ISL_1865969|2021-04-12:3,Denmark/DCGC-57350/2021|EPI_ISL_1865850|2021-03-22:1,(Denmark/DCGC-67564/2021|EPI_ISL_1876135|2021-03-29:1,Denmark/DCGC-83082/2021|EPI_ISL_1891975|2021-03-29:0)316007:1,(Denmark/DCGC-76899/2021|EPI_ISL_1885470|2021-03-15:2,Denmark/DCGC-77517/2021|EPI_ISL_1886136|2021-03-08:0)316008:1,Denmark/DCGC-77980/2021|EPI_ISL_1886621|2021-03-22:1,Denmark/DCGC-71777/2021|EPI_ISL_1880348|2021-04-19:1,(Denmark/DCGC-62969/2021|EPI_ISL_1871540|2021-04-12:0,Denmark/DCGC-61166/2021|EPI_ISL_1869737|2021-04-12:0)316009:1,Denmark/DCGC-78689/2021|EPI_ISL_1887330|2021-03-29:0,Denmark/DCGC-83519/2021|EPI_ISL_1892570|2021-04-05:0,Denmark/DCGC-51540/2021|EPI_ISL_1859344|2021-03-01:0,Denmark/DCGC-81945/2021|EPI_ISL_1890591|2021-04-12:0,Denmark/DCGC-83088/2021|EPI_ISL_1891987|2021-04-05:0,Denmark/DCGC-82485/2021|EPI_ISL_1891279|2021-03-29:0,Denmark/DCGC-66701/2021|EPI_ISL_1875272|2021-03-15:0,Denmark/DCGC-52158/2021|EPI_ISL_1860212|2021-04-12:0,Denmark/DCGC-81983/2021|EPI_ISL_1890640|2021-03-15:0,Denmark/DCGC-53750/2021|EPI_ISL_1861919|2021-03-08:0,Denmark/DCGC-64848/2021|EPI_ISL_1873419|2021-04-19:0,Denmark/DCGC-51111/2021|EPI_ISL_1858787|2021-04-05:0,Denmark/DCGC-51483/2021|EPI_ISL_1859271|2021-04-12:0,Denmark/DCGC-51172/2021|EPI_ISL_1858909|2021-03-15:0,Denmark/DCGC-53968/2021|EPI_ISL_1862341|2021-04-12:0,Denmark/DCGC-57163/2021|EPI_ISL_1865663|2021-04-05:0,Denmark/DCGC-62712/2021|EPI_ISL_1871283|2021-03-22:0,Denmark/DCGC-85946/2021|EPI_ISL_1895267|2021-03-08:0,Denmark/DCGC-53702/2021|EPI_ISL_1861817|2021-03-15:0,Denmark/DCGC-81072/2021|EPI_ISL_1889714|2021-04-05:0,Denmark/DCGC-81407/2021|EPI_ISL_1890049|2021-03-15:0,Denmark/DCGC-53852/2021|EPI_ISL_1862118|2021-03-08:0,Denmark/DCGC-59816/2021|EPI_ISL_1868387|2021-03-08:0,Denmark/DCGC-60498/2021|EPI_ISL_1869069|2021-04-12:0,Denmark/DCGC-73915/2021|EPI_ISL_1882486|2021-04-05:0,Denmark/DCGC-71217/2021|EPI_ISL_1879788|2021-03-08:0,Denmark/DCGC-73271/2021|EPI_ISL_1881842|2021-03-15:0,Denmark/DCGC-66196/2021|EPI_ISL_1874767|2021-04-12:0,Denmark/DCGC-69777/2021|EPI_ISL_1878348|2021-03-22:0,Denmark/DCGC-65351/2021|EPI_ISL_1873922|2021-04-12:0,Denmark/DCGC-72127/2021|EPI_ISL_1880698|2021-03-15:0,Denmark/DCGC-69503/2021|EPI_ISL_1878074|2021-03-08:0,Denmark/DCGC-75212/2021|EPI_ISL_1883783|2021-03-15:0,Denmark/DCGC-75202/2021|EPI_ISL_1883773|2021-03-22:0,Denmark/DCGC-68735/2021|EPI_ISL_1877306|2021-03-22:0,Denmark/DCGC-70163/2021|EPI_ISL_1878734|2021-04-12:0,Denmark/DCGC-67438/2021|EPI_ISL_1876009|2021-03-22:0,Denmark/DCGC-73788/2021|EPI_ISL_1882359|2021-03-15:0,Denmark/DCGC-76351/2021|EPI_ISL_1884922|2021-04-12:0,Denmark/DCGC-64337/2021|EPI_ISL_1872908|2021-04-12:0,Denmark/DCGC-65633/2021|EPI_ISL_1874204|2021-03-22:0,Denmark/DCGC-64521/2021|EPI_ISL_1873092|2021-03-08:0,Denmark/DCGC-77571/2021|EPI_ISL_1886212|2021-04-05:0,Denmark/DCGC-91627/2021|EPI_ISL_2027917|2021-04-12:0)316004:1,Denmark/DCGC-74870/2021|EPI_ISL_1883441|2021-03-15:0,Denmark/DCGC-55413/2021|EPI_ISL_1863841|2021-03-08:0)316003:2,Denmark/DCGC-53756/2021|EPI_ISL_1861932|2021-03-29:2,Denmark/DCGC-60203/2021|EPI_ISL_1868774|2021-03-08:1,(Denmark/DCGC-80943/2021|EPI_ISL_1889585|2021-03-01:1,Denmark/DCGC-81124/2021|EPI_ISL_1889766|2021-03-01:1,Denmark/DCGC-57584/2021|EPI_ISL_1866084|2021-03-08:1,Denmark/DCGC-68335/2021|EPI_ISL_1876906|2021-03-01:1,Germany/SN-RKI-I-133385/2021|EPI_ISL_2115697|2021-04-20:3,Denmark/DCGC-87190/2021|EPI_ISL_1896549|2021-03-08:0,Denmark/DCGC-68127/2021|EPI_ISL_1876698|2021-02-22:0,Denmark/DCGC-80197/2021|EPI_ISL_1888838|2021-03-01:0,Denmark/DCGC-51530/2021|EPI_ISL_1859322|2021-03-01:0,Denmark/DCGC-55186/2021|EPI_ISL_1863614|2021-03-01:0,Denmark/DCGC-80944/2021|EPI_ISL_1889586|2021-03-01:0,Denmark/DCGC-58399/2021|EPI_ISL_1866902|2021-03-08:0,Denmark/DCGC-84035/2021|EPI_ISL_1893201|2021-03-08:0,Denmark/DCGC-61181/2021|EPI_ISL_1869752|2021-03-01:0,Denmark/DCGC-84420/2021|EPI_ISL_1893695|2021-03-08:0,Denmark/DCGC-51437/2021|EPI_ISL_1859225|2021-03-15:0,Denmark/DCGC-81162/2021|EPI_ISL_1889804|2021-03-01:0,Denmark/DCGC-78200/2021|EPI_ISL_1886841|2021-03-01:0,Denmark/DCGC-77767/2021|EPI_ISL_1886408|2021-03-01:0,Denmark/DCGC-64426/2021|EPI_ISL_1872997|2021-03-08:0,Denmark/DCGC-71004/2021|EPI_ISL_1879575|2021-03-08:0,Denmark/DCGC-71881/2021|EPI_ISL_1880452|2021-03-08:0)316010:3,Denmark/DCGC-79081/2021|EPI_ISL_1887722|2021-03-29:2,Denmark/DCGC-57635/2021|EPI_ISL_1866135|2021-01-18:1,Denmark/DCGC-78240/2021|EPI_ISL_1886881|2021-02-22:2,(Denmark/DCGC-63718/2021|EPI_ISL_1872289|2021-03-08:0,France/ARA-HCL021027862101/2021|EPI_ISL_1201839|2021-02-03:2)316011:1,Denmark/DCGC-57582/2021|EPI_ISL_1866082|2021-02-22:1,(Sweden/4012116164/2021|EPI_ISL_1904117|2021-03-16:1,Denmark/DCGC-60436/2021|EPI_ISL_1869007|2021-02-22:0)316012:1,(Denmark/DCGC-83204/2021|EPI_ISL_1892215|2021-03-01:0,France/IDF-HMN-21042110010/2021|EPI_ISL_1756233|2021-04-11:1,USA/FL-CDC-LC0052035/2021|MZ142582.1|21-04-22:1,(Spain/HUD-66640395/2021|EPI_ISL_2228080|2021-04-11:2,Spain/PV-HUD-79217955/2021|EPI_ISL_1908793|2021-03-25:0)316014:3)316013:1,Sweden/DC108137081/2021|EPI_ISL_1901619|2021-03-11:1,Denmark/DCGC-51193/2021|EPI_ISL_1858951|2021-03-01:2,(Denmark/DCGC-70613/2021|EPI_ISL_1879184|2021-02-22:1,Greece/KEDY_89602/2021|EPI_ISL_1497467|2021-03-05:1)316015:1,France/HDF-P233-21123M0878/2021|EPI_ISL_1910896|2021-03-24:2,(Denmark/DCGC-41304/2021|EPI_ISL_972981|2021-01-25:0,(Denmark/DCGC-71473/2021|EPI_ISL_1880044|2021-04-12:0,(Denmark/DCGC-99210/2021|EPI_ISL_2297298|2021-04-26:1,Denmark/DCGC-61531/2021|EPI_ISL_1870102|2021-04-26:0,Denmark/DCGC-67995/2021|EPI_ISL_1876566|2021-04-26:0,Denmark/DCGC-69370/2021|EPI_ISL_1877941|2021-04-26:0,Denmark/DCGC-88763/2021|EPI_ISL_2024977|2021-04-26:0,Denmark/DCGC-87844/2021|EPI_ISL_2024029|2021-04-26:0,Denmark/DCGC-89831/2021|EPI_ISL_2026054|2021-04-26:0,Denmark/DCGC-88631/2021|EPI_ISL_2024845|2021-04-26:0,Denmark/DCGC-88573/2021|EPI_ISL_2024787|2021-04-26:0)316018:1)316017:2)316016:1,(((Sweden/SE00351916/2021|EPI_ISL_1604677|2021-03-15:1,Denmark/DCGC-60192/2021|EPI_ISL_1868763|2021-04-12:1,(Denmark/DCGC-59500/2021|EPI_ISL_1868071|2021-03-08:2,(Denmark/DCGC-63589/2021|EPI_ISL_1872160|2021-03-22:0,(Denmark/DCGC-62169/2021|EPI_ISL_1870740|2021-03-29:0,Denmark/DCGC-84245/2021|EPI_ISL_1893441|2021-04-05:1)316024:2)316023:1,Denmark/DCGC-76798/2021|EPI_ISL_1885369|2021-03-22:1,Denmark/DCGC-75728/2021|EPI_ISL_1884299|2021-03-08:1,(Denmark/DCGC-85804/2021|EPI_ISL_1895125|2021-03-08:0,Denmark/DCGC-56389/2021|EPI_ISL_1864889|2021-03-08:0)316025:1,Denmark/DCGC-51428/2021|EPI_ISL_1859216|2021-03-01:0,Denmark/DCGC-86405/2021|EPI_ISL_1895726|2021-03-08:0,Denmark/DCGC-79913/2021|EPI_ISL_1888554|2021-03-15:0,Denmark/DCGC-57334/2021|EPI_ISL_1865834|2021-03-15:0,Denmark/DCGC-79875/2021|EPI_ISL_1888516|2021-03-08:0,Denmark/DCGC-82540/2021|EPI_ISL_1891376|2021-03-22:0,Denmark/DCGC-70333/2021|EPI_ISL_1878904|2021-03-29:0,Denmark/DCGC-81959/2021|EPI_ISL_1890609|2021-03-01:0,Denmark/DCGC-81074/2021|EPI_ISL_1889716|2021-03-01:0,Denmark/DCGC-57142/2021|EPI_ISL_1865642|2021-03-08:0,Denmark/DCGC-70208/2021|EPI_ISL_1878779|2021-03-08:0,Denmark/DCGC-85633/2021|EPI_ISL_1894951|2021-03-22:0,Denmark/DCGC-56182/2021|EPI_ISL_1864682|2021-03-22:0,Denmark/DCGC-83050/2021|EPI_ISL_1891911|2021-03-15:0,Denmark/DCGC-83187/2021|EPI_ISL_1892182|2021-03-08:0,Denmark/DCGC-75729/2021|EPI_ISL_1884300|2021-03-15:0,Denmark/DCGC-75727/2021|EPI_ISL_1884298|2021-03-08:0)316022:1,((Denmark/DCGC-81329/2021|EPI_ISL_1889971|2021-04-19:1,Denmark/DCGC-85063/2021|EPI_ISL_1894373|2021-04-19:1,Denmark/DCGC-51128/2021|EPI_ISL_1858821|2021-04-26:2,(Denmark/DCGC-52708/2021|EPI_ISL_1860762|2021-04-12:0,Denmark/DCGC-83997/2021|EPI_ISL_1893163|2021-04-19:0,Denmark/DCGC-74889/2021|EPI_ISL_1883460|2021-04-12:0)316028:1,(Denmark/DCGC-69207/2021|EPI_ISL_1877778|2021-04-19:0,Denmark/DCGC-54283/2021|EPI_ISL_1862711|2021-04-19:0)316029:1,Denmark/DCGC-84084/2021|EPI_ISL_1893250|2021-04-12:0,Denmark/DCGC-96867/2021|EPI_ISL_2176738|2021-05-10:0,Denmark/DCGC-92749/2021|EPI_ISL_2172592|2021-05-03:0,Denmark/DCGC-92788/2021|EPI_ISL_2172632|2021-05-03:0,Denmark/DCGC-97331/2021|EPI_ISL_2177218|2021-05-03:0,Denmark/DCGC-93538/2021|EPI_ISL_2173383|2021-04-26:0,Denmark/DCGC-93621/2021|EPI_ISL_2173466|2021-05-10:0,Denmark/DCGC-95323/2021|EPI_ISL_2175170|2021-05-03:0,Denmark/DCGC-86121/2021|EPI_ISL_1895442|2021-04-12:0,Denmark/DCGC-66612/2021|EPI_ISL_1875183|2021-04-26:0,Denmark/DCGC-55937/2021|EPI_ISL_1864366|2021-04-19:0,Denmark/DCGC-58152/2021|EPI_ISL_1866655|2021-04-12:0,Denmark/DCGC-82796/2021|EPI_ISL_1891641|2021-04-12:0,Denmark/DCGC-80485/2021|EPI_ISL_1889126|2021-04-12:0,Denmark/DCGC-52579/2021|EPI_ISL_1860633|2021-04-19:0,Denmark/DCGC-66596/2021|EPI_ISL_1875167|2021-04-12:0,Denmark/DCGC-60770/2021|EPI_ISL_1869341|2021-04-19:0,Denmark/DCGC-61956/2021|EPI_ISL_1870527|2021-04-19:0,Denmark/DCGC-76297/2021|EPI_ISL_1884868|2021-04-12:0,Denmark/DCGC-64406/2021|EPI_ISL_1872977|2021-04-12:0,Denmark/DCGC-69738/2021|EPI_ISL_1878309|2021-04-26:0,Denmark/DCGC-69407/2021|EPI_ISL_1877978|2021-04-12:0,Denmark/DCGC-88714/2021|EPI_ISL_2024928|2021-04-26:0,Denmark/DCGC-90455/2021|EPI_ISL_2026714|2021-04-26:0,Denmark/DCGC-103915/2021|EPI_ISL_2301266|2021-05-03:0,Denmark/DCGC-101848/2021|EPI_ISL_2299574|2021-05-03:0)316027:1,Denmark/DCGC-57441/2021|EPI_ISL_1865941|2021-04-05:1,Denmark/DCGC-60471/2021|EPI_ISL_1869042|2021-04-12:2,Denmark/DCGC-70421/2021|EPI_ISL_1878992|2021-04-05:1,Denmark/DCGC-75378/2021|EPI_ISL_1883949|2021-04-12:1,Denmark/DCGC-76199/2021|EPI_ISL_1884770|2021-04-12:1,Denmark/DCGC-71510/2021|EPI_ISL_1880081|2021-04-19:1,(Denmark/DCGC-94164/2021|EPI_ISL_2174009|2021-05-10:1,Denmark/DCGC-88496/2021|EPI_ISL_2024710|2021-04-26:0,Denmark/DCGC-89572/2021|EPI_ISL_2025795|2021-04-26:0,Denmark/DCGC-90232/2021|EPI_ISL_2026491|2021-05-03:0)316030:1,(Denmark/DCGC-78990/2021|EPI_ISL_1887631|2021-04-12:0,Denmark/DCGC-85643/2021|EPI_ISL_1894961|2021-04-12:0)316031:1,Denmark/DCGC-59640/2021|EPI_ISL_1868211|2021-03-29:0,Denmark/DCGC-94742/2021|EPI_ISL_2174588|2021-05-10:0,Denmark/DCGC-65023/2021|EPI_ISL_1873594|2021-04-12:0,Denmark/DCGC-55128/2021|EPI_ISL_1863556|2021-04-12:0,Denmark/DCGC-55261/2021|EPI_ISL_1863689|2021-04-12:0,Denmark/DCGC-53058/2021|EPI_ISL_1861112|2021-03-29:0,Denmark/DCGC-59314/2021|EPI_ISL_1867885|2021-04-19:0,Denmark/DCGC-58352/2021|EPI_ISL_1866855|2021-04-12:0,Denmark/DCGC-85099/2021|EPI_ISL_1894409|2021-04-05:0,Denmark/DCGC-62695/2021|EPI_ISL_1871266|2021-04-19:0,Denmark/DCGC-55693/2021|EPI_ISL_1864121|2021-04-12:0,Denmark/DCGC-57748/2021|EPI_ISL_1866248|2021-04-05:0,Denmark/DCGC-83433/2021|EPI_ISL_1892444|2021-04-19:0,Denmark/DCGC-81297/2021|EPI_ISL_1889939|2021-04-12:0,Denmark/DCGC-63137/2021|EPI_ISL_1871708|2021-04-05:0,Denmark/DCGC-82793/2021|EPI_ISL_1891638|2021-04-05:0,Denmark/DCGC-66679/2021|EPI_ISL_1875250|2021-04-05:0,Denmark/DCGC-81456/2021|EPI_ISL_1890098|2021-03-29:0,Denmark/DCGC-81412/2021|EPI_ISL_1890054|2021-04-12:0,Denmark/DCGC-81463/2021|EPI_ISL_1890105|2021-04-12:0,Denmark/DCGC-79963/2021|EPI_ISL_1888604|2021-04-19:0,Denmark/DCGC-51603/2021|EPI_ISL_1859478|2021-04-05:0,Denmark/DCGC-78520/2021|EPI_ISL_1887161|2021-04-19:0,Denmark/DCGC-84757/2021|EPI_ISL_1894067|2021-04-19:0,Denmark/DCGC-52630/2021|EPI_ISL_1860684|2021-04-12:0,Denmark/DCGC-70552/2021|EPI_ISL_1879123|2021-04-19:0,Denmark/DCGC-74941/2021|EPI_ISL_1883512|2021-04-26:0,Denmark/DCGC-76294/2021|EPI_ISL_1884865|2021-04-05:0,Denmark/DCGC-70773/2021|EPI_ISL_1879344|2021-04-05:0,Denmark/DCGC-72474/2021|EPI_ISL_1881045|2021-04-05:0,Denmark/DCGC-77832/2021|EPI_ISL_1886473|2021-03-29:0,Denmark/DCGC-68563/2021|EPI_ISL_1877134|2021-04-19:0,Denmark/DCGC-71672/2021|EPI_ISL_1880243|2021-04-05:0,Denmark/DCGC-65618/2021|EPI_ISL_1874189|2021-04-05:0,Denmark/DCGC-67532/2021|EPI_ISL_1876103|2021-04-05:0,Denmark/DCGC-73497/2021|EPI_ISL_1882068|2021-04-12:0,Denmark/DCGC-76113/2021|EPI_ISL_1884684|2021-04-12:0,Denmark/DCGC-73373/2021|EPI_ISL_1881944|2021-04-26:0,Denmark/DCGC-77154/2021|EPI_ISL_1885725|2021-04-19:0,Denmark/DCGC-89802/2021|EPI_ISL_2026025|2021-04-26:0,Denmark/DCGC-87676/2021|EPI_ISL_2023861|2021-04-26:0,Sweden/SE00436631/2021|EPI_ISL_2198205|2021-04-19:0)316026:1,Denmark/DCGC-85812/2021|EPI_ISL_1895133|2021-04-12:1,((Denmark/DCGC-68225/2021|EPI_ISL_1876796|2021-03-29:1,(Denmark/DCGC-72615/2021|EPI_ISL_1881186|2021-04-05:0,Denmark/DCGC-84202/2021|EPI_ISL_1893378|2021-04-12:0,Denmark/DCGC-72163/2021|EPI_ISL_1880734|2021-04-12:0,Denmark/DCGC-69649/2021|EPI_ISL_1878220|2021-04-05:0,Denmark/DCGC-69897/2021|EPI_ISL_1878468|2021-04-19:0)316034:1,Denmark/DCGC-58341/2021|EPI_ISL_1866844|2021-03-08:0,Denmark/DCGC-50871/2021|EPI_ISL_1858302|2021-03-29:0,Denmark/DCGC-54630/2021|EPI_ISL_1863058|2021-03-15:0,Denmark/DCGC-55210/2021|EPI_ISL_1863638|2021-03-22:0)316033:1,Denmark/DCGC-77522/2021|EPI_ISL_1886144|2021-03-15:1,Denmark/DCGC-58270/2021|EPI_ISL_1866773|2021-03-08:0,Denmark/DCGC-55833/2021|EPI_ISL_1864261|2021-03-22:0,Denmark/DCGC-59209/2021|EPI_ISL_1867780|2021-03-15:0,Denmark/DCGC-59083/2021|EPI_ISL_1867654|2021-03-08:0,Denmark/DCGC-64800/2021|EPI_ISL_1873371|2021-03-08:0,Denmark/DCGC-61961/2021|EPI_ISL_1870532|2021-03-15:0)316032:1,(Denmark/DCGC-68370/2021|EPI_ISL_1876941|2021-03-15:1,(Denmark/DCGC-65250/2021|EPI_ISL_1873821|2021-03-29:0,Denmark/DCGC-64367/2021|EPI_ISL_1872938|2021-03-29:0)316036:3,Denmark/DCGC-59919/2021|EPI_ISL_1868490|2021-03-22:0,Denmark/DCGC-58836/2021|EPI_ISL_1867375|2021-03-15:0,Denmark/DCGC-83239/2021|EPI_ISL_1892250|2021-03-22:0,Denmark/DCGC-73308/2021|EPI_ISL_1881879|2021-03-15:0,Denmark/DCGC-67612/2021|EPI_ISL_1876183|2021-03-22:0,Denmark/DCGC-77009/2021|EPI_ISL_1885580|2021-03-22:0,Denmark/DCGC-69167/2021|EPI_ISL_1877738|2021-03-15:0)316035:1,(Denmark/DCGC-81792/2021|EPI_ISL_1890434|2021-03-01:1,Denmark/DCGC-70238/2021|EPI_ISL_1878809|2021-03-01:1,Denmark/DCGC-56232/2021|EPI_ISL_1864732|2021-03-01:0,Denmark/DCGC-66532/2021|EPI_ISL_1875103|2021-03-01:0,Denmark/DCGC-54627/2021|EPI_ISL_1863055|2021-02-22:0,Denmark/DCGC-70320/2021|EPI_ISL_1878891|2021-03-01:0,Denmark/DCGC-81300/2021|EPI_ISL_1889942|2021-03-01:0,Denmark/DCGC-53785/2021|EPI_ISL_1861989|2021-03-01:0,Denmark/DCGC-59694/2021|EPI_ISL_1868265|2021-02-22:0,Denmark/DCGC-56535/2021|EPI_ISL_1865035|2021-02-22:0,Denmark/DCGC-81317/2021|EPI_ISL_1889959|2021-02-22:0,Denmark/DCGC-60799/2021|EPI_ISL_1869370|2021-02-22:0,Denmark/DCGC-58213/2021|EPI_ISL_1866716|2021-03-01:0,Denmark/DCGC-76290/2021|EPI_ISL_1884861|2021-03-01:0,Denmark/DCGC-76278/2021|EPI_ISL_1884849|2021-03-15:0,Denmark/DCGC-64443/2021|EPI_ISL_1873014|2021-02-22:0,Denmark/DCGC-68436/2021|EPI_ISL_1877007|2021-02-22:0,Denmark/DCGC-71907/2021|EPI_ISL_1880478|2021-03-01:0)316037:1,Denmark/DCGC-75044/2021|EPI_ISL_1883615|2021-03-29:1,(Denmark/DCGC-82500/2021|EPI_ISL_1891308|2021-03-01:0,((Denmark/DCGC-80125/2021|EPI_ISL_1888766|2021-03-15:0,Denmark/DCGC-62401/2021|EPI_ISL_1870972|2021-03-22:1)316040:1,Denmark/DCGC-85031/2021|EPI_ISL_1894341|2021-03-22:0,Denmark/DCGC-70353/2021|EPI_ISL_1878924|2021-03-15:0,Denmark/DCGC-81998/2021|EPI_ISL_1890659|2021-03-22:0,Denmark/DCGC-60021/2021|EPI_ISL_1868592|2021-03-15:0,Denmark/DCGC-86181/2021|EPI_ISL_1895502|2021-03-15:0,Denmark/DCGC-85657/2021|EPI_ISL_1894976|2021-03-15:0,Denmark/DCGC-83698/2021|EPI_ISL_1892769|2021-03-15:0,Denmark/DCGC-74825/2021|EPI_ISL_1883396|2021-03-22:0,Denmark/DCGC-53081/2021|EPI_ISL_1861135|2021-03-08:0,Denmark/DCGC-83616/2021|EPI_ISL_1892687|2021-03-15:0,Denmark/DCGC-51133/2021|EPI_ISL_1858831|2021-03-29:0,Denmark/DCGC-84756/2021|EPI_ISL_1894066|2021-03-15:0,Denmark/DCGC-70772/2021|EPI_ISL_1879343|2021-04-05:0,Denmark/DCGC-73087/2021|EPI_ISL_1881658|2021-03-29:0,Denmark/DCGC-66741/2021|EPI_ISL_1875312|2021-03-15:0,Denmark/DCGC-71950/2021|EPI_ISL_1880521|2021-03-22:0,Denmark/DCGC-69733/2021|EPI_ISL_1878304|2021-03-15:0,Denmark/DCGC-77045/2021|EPI_ISL_1885616|2021-03-22:0,Denmark/DCGC-69328/2021|EPI_ISL_1877899|2021-03-22:0,Denmark/DCGC-66725/2021|EPI_ISL_1875296|2021-03-22:0,Denmark/DCGC-73767/2021|EPI_ISL_1882338|2021-03-15:0)316039:1)316038:1,Denmark/DCGC-86571/2021|EPI_ISL_1895902|2021-03-29:1,Denmark/DCGC-78407/2021|EPI_ISL_1887048|2021-04-12:1,(Denmark/DCGC-56792/2021|EPI_ISL_1865292|2021-03-29:1,Denmark/DCGC-76893/2021|EPI_ISL_1885464|2021-03-29:0)316041:1,Denmark/DCGC-64131/2021|EPI_ISL_1872702|2021-03-22:1,Denmark/DCGC-52267/2021|EPI_ISL_1860321|2021-03-29:1,(Denmark/DCGC-55276/2021|EPI_ISL_1863704|2021-03-15:0,(Denmark/DCGC-55461/2021|EPI_ISL_1863889|2021-03-22:0,Denmark/DCGC-51298/2021|EPI_ISL_1859086|2021-03-22:0,Denmark/DCGC-60295/2021|EPI_ISL_1868866|2021-03-22:0,Denmark/DCGC-51808/2021|EPI_ISL_1859840|2021-03-29:0,Denmark/DCGC-70752/2021|EPI_ISL_1879323|2021-03-22:0,Denmark/DCGC-75220/2021|EPI_ISL_1883791|2021-03-22:0,Denmark/DCGC-76581/2021|EPI_ISL_1885152|2021-03-22:0)316043:1)316042:1,(((Denmark/DCGC-72676/2021|EPI_ISL_1881247|2021-03-29:0,Denmark/DCGC-73706/2021|EPI_ISL_1882277|2021-04-05:1)316046:1,Denmark/DCGC-63565/2021|EPI_ISL_1872136|2021-03-22:0,Denmark/DCGC-56144/2021|EPI_ISL_1864644|2021-03-29:0,Denmark/DCGC-61955/2021|EPI_ISL_1870526|2021-03-29:0,Denmark/DCGC-72977/2021|EPI_ISL_1881548|2021-03-29:0,Denmark/DCGC-67269/2021|EPI_ISL_1875840|2021-03-29:0,Denmark/DCGC-77265/2021|EPI_ISL_1885836|2021-03-22:0,Denmark/DCGC-77784/2021|EPI_ISL_1886425|2021-03-29:0)316045:1,Denmark/DCGC-77558/2021|EPI_ISL_1886197|2021-03-22:1,Denmark/DCGC-55133/2021|EPI_ISL_1863561|2021-03-22:0,Denmark/DCGC-67248/2021|EPI_ISL_1875819|2021-03-22:0,Denmark/DCGC-70059/2021|EPI_ISL_1878630|2021-03-22:0)316044:1,Denmark/DCGC-58572/2021|EPI_ISL_1867075|2021-03-15:2,Denmark/DCGC-52603/2021|EPI_ISL_1860657|2021-03-22:3,Denmark/DCGC-86969/2021|EPI_ISL_1896328|2021-03-22:1,Denmark/DCGC-84289/2021|EPI_ISL_1893506|2021-04-05:1,Denmark/DCGC-86259/2021|EPI_ISL_1895580|2021-04-19:1,Denmark/DCGC-55575/2021|EPI_ISL_1864003|2021-03-29:1,(Denmark/DCGC-60846/2021|EPI_ISL_1869417|2021-03-29:1,(Denmark/DCGC-85942/2021|EPI_ISL_1895263|2021-04-12:3,Denmark/DCGC-65487/2021|EPI_ISL_1874058|2021-04-12:1,(Denmark/DCGC-100697/2021|EPI_ISL_2298504|2021-05-17:1,Denmark/DCGC-87596/2021|EPI_ISL_2023781|2021-04-26:0,Denmark/DCGC-97842/2021|EPI_ISL_2177805|2021-05-10:0,Denmark/DCGC-89560/2021|EPI_ISL_2025778|2021-04-26:0,Denmark/DCGC-101131/2021|EPI_ISL_2298915|2021-05-17:0)316049:1,Denmark/DCGC-89984/2021|EPI_ISL_2026207|2021-04-26:1,Denmark/DCGC-91323/2021|EPI_ISL_2027613|2021-04-26:1,(Denmark/DCGC-93712/2021|EPI_ISL_2173557|2021-05-03:1,Denmark/DCGC-103998/2021|EPI_ISL_2301329|2021-05-17:1,Denmark/DCGC-96547/2021|EPI_ISL_2176418|2021-05-03:0,Denmark/DCGC-95123/2021|EPI_ISL_2174970|2021-05-10:0,Denmark/DCGC-93510/2021|EPI_ISL_2173354|2021-05-03:0,Denmark/DCGC-97520/2021|EPI_ISL_2177447|2021-05-10:0,Denmark/DCGC-99256/2021|EPI_ISL_2297332|2021-05-10:0,Denmark/DCGC-101761/2021|EPI_ISL_2299475|2021-05-17:0)316050:1,Denmark/DCGC-96766/2021|EPI_ISL_2176637|2021-05-03:1,(Denmark/DCGC-53482/2021|EPI_ISL_1861536|2021-04-19:0,Denmark/DCGC-51559/2021|EPI_ISL_1859386|2021-04-12:0)316051:1,(Denmark/DCGC-76390/2021|EPI_ISL_1884961|2021-04-19:0,Denmark/DCGC-54104/2021|EPI_ISL_1862532|2021-04-19:0,Denmark/DCGC-68795/2021|EPI_ISL_1877366|2021-04-12:0)316052:1,(Denmark/DCGC-91740/2021|EPI_ISL_2028030|2021-05-03:0,Denmark/DCGC-90395/2021|EPI_ISL_2026654|2021-04-26:0,Denmark/DCGC-91166/2021|EPI_ISL_2027456|2021-04-26:0,Denmark/DCGC-88959/2021|EPI_ISL_2025176|2021-04-26:0,Denmark/DCGC-90280/2021|EPI_ISL_2026539|2021-04-26:0)316053:1,(Denmark/DCGC-96335/2021|EPI_ISL_2176183|2021-05-10:0,Denmark/DCGC-91128/2021|EPI_ISL_2027418|2021-04-26:0,Denmark/DCGC-96768/2021|EPI_ISL_2176639|2021-05-03:0)316054:1,Denmark/DCGC-84127/2021|EPI_ISL_1893293|2021-04-12:0,Denmark/DCGC-96436/2021|EPI_ISL_2176306|2021-05-03:0,Denmark/DCGC-54891/2021|EPI_ISL_1863319|2021-04-12:0,Denmark/DCGC-57419/2021|EPI_ISL_1865919|2021-04-19:0,Denmark/DCGC-85007/2021|EPI_ISL_1894317|2021-04-12:0,Denmark/DCGC-56176/2021|EPI_ISL_1864676|2021-04-19:0,Denmark/DCGC-78676/2021|EPI_ISL_1887317|2021-04-19:0,Denmark/DCGC-84806/2021|EPI_ISL_1894116|2021-04-12:0,Denmark/DCGC-58194/2021|EPI_ISL_1866697|2021-04-05:0,Denmark/DCGC-53087/2021|EPI_ISL_1861141|2021-04-12:0,Denmark/DCGC-55702/2021|EPI_ISL_1864130|2021-04-12:0,Denmark/DCGC-84157/2021|EPI_ISL_1893323|2021-04-12:0,Denmark/DCGC-84317/2021|EPI_ISL_1893556|2021-04-19:0,Denmark/DCGC-79993/2021|EPI_ISL_1888634|2021-04-12:0,Denmark/DCGC-80768/2021|EPI_ISL_1889409|2021-04-12:0,Denmark/DCGC-86827/2021|EPI_ISL_1896186|2021-04-05:0,Denmark/DCGC-59456/2021|EPI_ISL_1868027|2021-04-12:0,Denmark/DCGC-79705/2021|EPI_ISL_1888346|2021-04-12:0,Denmark/DCGC-51993/2021|EPI_ISL_1860025|2021-04-12:0,Denmark/DCGC-59457/2021|EPI_ISL_1868028|2021-04-12:0,Denmark/DCGC-55725/2021|EPI_ISL_1864153|2021-04-12:0,Denmark/DCGC-69870/2021|EPI_ISL_1878441|2021-04-12:0,Denmark/DCGC-71954/2021|EPI_ISL_1880525|2021-04-19:0,Denmark/DCGC-72736/2021|EPI_ISL_1881307|2021-04-19:0,Denmark/DCGC-75995/2021|EPI_ISL_1884566|2021-04-05:0,Denmark/DCGC-70919/2021|EPI_ISL_1879490|2021-04-19:0,Denmark/DCGC-68957/2021|EPI_ISL_1877528|2021-04-12:0,Denmark/DCGC-69270/2021|EPI_ISL_1877841|2021-04-05:0,Denmark/DCGC-70165/2021|EPI_ISL_1878736|2021-04-19:0,Denmark/DCGC-68398/2021|EPI_ISL_1876969|2021-04-19:0,Denmark/DCGC-73565/2021|EPI_ISL_1882136|2021-04-12:0,Denmark/DCGC-70051/2021|EPI_ISL_1878622|2021-04-05:0,Denmark/DCGC-61701/2021|EPI_ISL_1870272|2021-04-05:0,Denmark/DCGC-88048/2021|EPI_ISL_2024233|2021-04-26:0,Denmark/DCGC-89694/2021|EPI_ISL_2025917|2021-05-03:0,Denmark/DCGC-87438/2021|EPI_ISL_2023623|2021-04-26:0,Denmark/DCGC-88391/2021|EPI_ISL_2024605|2021-04-26:0,Denmark/DCGC-87997/2021|EPI_ISL_2024182|2021-04-26:0,Denmark/DCGC-88927/2021|EPI_ISL_2025141|2021-04-26:0,Denmark/DCGC-88214/2021|EPI_ISL_2024399|2021-04-26:0,Denmark/DCGC-89985/2021|EPI_ISL_2026208|2021-04-26:0,Denmark/DCGC-92494/2021|EPI_ISL_2028789|2021-04-26:0,Denmark/DCGC-91486/2021|EPI_ISL_2027776|2021-04-26:0,Denmark/DCGC-90008/2021|EPI_ISL_2026231|2021-04-26:0)316048:4)316047:1,Denmark/DCGC-72083/2021|EPI_ISL_1880654|2021-03-15:1,Denmark/DCGC-76586/2021|EPI_ISL_1885157|2021-03-15:1,Denmark/DCGC-69538/2021|EPI_ISL_1878109|2021-04-12:1,Denmark/DCGC-64470/2021|EPI_ISL_1873041|2021-04-05:1,Denmark/DCGC-66710/2021|EPI_ISL_1875281|2021-03-08:1,Denmark/DCGC-73011/2021|EPI_ISL_1881582|2021-04-05:1,Denmark/DCGC-61632/2021|EPI_ISL_1870203|2021-02-22:2,Denmark/DCGC-73552/2021|EPI_ISL_1882123|2021-04-19:1,(Denmark/DCGC-68600/2021|EPI_ISL_1877171|2021-03-22:0,(((Denmark/DCGC-101210/2021|EPI_ISL_2298976|2021-05-10:1,Denmark/DCGC-100712/2021|EPI_ISL_2298516|2021-05-10:1,(Denmark/DCGC-101975/2021|EPI_ISL_2299670|2021-05-17:0,Denmark/DCGC-96677/2021|EPI_ISL_2176548|2021-05-10:0,Denmark/DCGC-99309/2021|EPI_ISL_2297377|2021-05-17:0,Denmark/DCGC-100760/2021|EPI_ISL_2298557|2021-05-17:0,Denmark/DCGC-101278/2021|EPI_ISL_2299027|2021-05-17:0)316059:1,Denmark/DCGC-56577/2021|EPI_ISL_1865077|2021-04-12:0,Denmark/DCGC-95847/2021|EPI_ISL_2175695|2021-05-10:0,Denmark/DCGC-93309/2021|EPI_ISL_2173153|2021-05-10:0,Denmark/DCGC-63677/2021|EPI_ISL_1872248|2021-04-12:0,Denmark/DCGC-79955/2021|EPI_ISL_1888596|2021-04-12:0,Denmark/DCGC-51269/2021|EPI_ISL_1859057|2021-04-19:0,Denmark/DCGC-50876/2021|EPI_ISL_1858313|2021-04-12:0,Denmark/DCGC-78006/2021|EPI_ISL_1886647|2021-04-12:0,Denmark/DCGC-52212/2021|EPI_ISL_1860266|2021-04-12:0,Denmark/DCGC-54255/2021|EPI_ISL_1862683|2021-04-19:0,Denmark/DCGC-58291/2021|EPI_ISL_1866794|2021-04-12:0,Denmark/DCGC-58192/2021|EPI_ISL_1866695|2021-04-12:0,Denmark/DCGC-78930/2021|EPI_ISL_1887571|2021-04-12:0,Denmark/DCGC-58156/2021|EPI_ISL_1866659|2021-04-19:0,Denmark/DCGC-84610/2021|EPI_ISL_1893920|2021-04-12:0,Denmark/DCGC-54030/2021|EPI_ISL_1862458|2021-04-19:0,Denmark/DCGC-58470/2021|EPI_ISL_1866973|2021-04-19:0,Denmark/DCGC-82690/2021|EPI_ISL_1891535|2021-04-19:0,Denmark/DCGC-70967/2021|EPI_ISL_1879538|2021-04-19:0,Denmark/DCGC-72234/2021|EPI_ISL_1880805|2021-04-12:0,Denmark/DCGC-67163/2021|EPI_ISL_1875734|2021-04-12:0,Denmark/DCGC-64336/2021|EPI_ISL_1872907|2021-04-12:0,Denmark/DCGC-70073/2021|EPI_ISL_1878644|2021-04-12:0,Denmark/DCGC-71053/2021|EPI_ISL_1879624|2021-04-19:0,Denmark/DCGC-88507/2021|EPI_ISL_2024721|2021-04-26:0,Denmark/DCGC-91994/2021|EPI_ISL_2028289|2021-04-19:0,Denmark/DCGC-100511/2021|EPI_ISL_2298367|2021-05-10:0)316058:1,Denmark/DCGC-72568/2021|EPI_ISL_1881139|2021-04-12:1,Denmark/DCGC-68944/2021|EPI_ISL_1877515|2021-04-05:1,(Denmark/DCGC-88636/2021|EPI_ISL_2024850|2021-04-26:1,Denmark/DCGC-92345/2021|EPI_ISL_2028640|2021-04-26:0)316060:1,Denmark/DCGC-78422/2021|EPI_ISL_1887063|2021-04-12:0,Denmark/DCGC-81375/2021|EPI_ISL_1890017|2021-04-05:0,Denmark/DCGC-84232/2021|EPI_ISL_1893423|2021-04-05:0,Denmark/DCGC-84400/2021|EPI_ISL_1893675|2021-04-05:0,Denmark/DCGC-74489/2021|EPI_ISL_1883060|2021-04-12:0,Denmark/DCGC-74701/2021|EPI_ISL_1883272|2021-04-05:0)316057:1,(Denmark/DCGC-69151/2021|EPI_ISL_1877722|2021-04-05:0,Denmark/DCGC-78486/2021|EPI_ISL_1887127|2021-04-05:1)316061:1,Denmark/DCGC-86944/2021|EPI_ISL_1896303|2021-04-05:0,Denmark/DCGC-58062/2021|EPI_ISL_1866565|2021-04-05:0,Denmark/DCGC-85166/2021|EPI_ISL_1894484|2021-04-05:0,Denmark/DCGC-85763/2021|EPI_ISL_1895082|2021-04-12:0)316056:2)316055:1,Denmark/DCGC-89726/2021|EPI_ISL_2025949|2021-05-03:1,((Denmark/DCGC-94092/2021|EPI_ISL_2173937|2021-05-03:0,Denmark/DCGC-91522/2021|EPI_ISL_2027812|2021-05-03:0)316063:1,Denmark/DCGC-87953/2021|EPI_ISL_2024138|2021-05-03:0,Denmark/DCGC-94930/2021|EPI_ISL_2174777|2021-05-03:0,Denmark/DCGC-88419/2021|EPI_ISL_2024633|2021-04-26:0,Denmark/DCGC-89794/2021|EPI_ISL_2026017|2021-05-03:0)316062:1,Denmark/DCGC-88831/2021|EPI_ISL_2025045|2021-05-03:1,Denmark/DCGC-91081/2021|EPI_ISL_2027371|2021-04-26:1,Denmark/DCGC-90733/2021|EPI_ISL_2026992|2021-04-26:2,Denmark/DCGC-98301/2021|EPI_ISL_2178264|2021-05-03:1,Denmark/DCGC-97790/2021|EPI_ISL_2177753|2021-05-10:2,Denmark/DCGC-93812/2021|EPI_ISL_2173657|2021-05-10:1,(Sweden/SUS0001861/2021|EPI_ISL_2228468|2021-05-10:4,(Sweden/SUS0001757/2021|EPI_ISL_2103758|2021-05-07:1,Sweden/SUS0001722/2021|EPI_ISL_2103723|2021-05-06:0,Sweden/SUS0001634/2021|EPI_ISL_2103635|2021-05-04:0)316065:1,Sweden/SUS0002021/2021|EPI_ISL_2228628|2021-05-17:1,Sweden/SUS0001988/2021|EPI_ISL_2228595|2021-05-15:1)316064:2,Denmark/DCGC-86400/2021|EPI_ISL_1895721|2021-04-12:1,(Denmark/DCGC-76394/2021|EPI_ISL_1884965|2021-03-01:0,(Denmark/DCGC-68363/2021|EPI_ISL_1876934|2021-03-15:0,Denmark/DCGC-80314/2021|EPI_ISL_1888955|2021-03-08:0)316067:1)316066:1,(Sweden/SE00397487/2021|EPI_ISL_1675496|2021-04-01:0,Sweden/SE00384626/2021|EPI_ISL_1607418|2021-03-27:0)316068:1,(Denmark/DCGC-84312/2021|EPI_ISL_1893546|2021-04-05:0,Denmark/DCGC-78234/2021|EPI_ISL_1886875|2021-03-29:0,Denmark/DCGC-62647/2021|EPI_ISL_1871218|2021-03-29:0,Denmark/DCGC-86395/2021|EPI_ISL_1895716|2021-04-05:0,Denmark/DCGC-60361/2021|EPI_ISL_1868932|2021-03-29:0,Denmark/DCGC-65044/2021|EPI_ISL_1873615|2021-03-29:0,Denmark/DCGC-87092/2021|EPI_ISL_1896451|2021-03-29:0,Denmark/DCGC-84110/2021|EPI_ISL_1893276|2021-04-05:0,Denmark/DCGC-72745/2021|EPI_ISL_1881316|2021-04-05:0)316069:1,(Denmark/DCGC-80242/2021|EPI_ISL_1888883|2021-04-19:0,Denmark/DCGC-85297/2021|EPI_ISL_1894615|2021-04-12:0,Denmark/DCGC-61487/2021|EPI_ISL_1870058|2021-04-19:0)316070:1,(Denmark/DCGC-53404/2021|EPI_ISL_1861458|2021-03-22:0,Denmark/DCGC-81290/2021|EPI_ISL_1889932|2021-03-22:0,Denmark/DCGC-81398/2021|EPI_ISL_1890040|2021-03-22:0)316071:2,(Denmark/DCGC-51889/2021|EPI_ISL_1859921|2021-03-29:0,Denmark/DCGC-64972/2021|EPI_ISL_1873543|2021-04-05:0,Denmark/DCGC-55787/2021|EPI_ISL_1864215|2021-03-29:0,Denmark/DCGC-75555/2021|EPI_ISL_1884126|2021-03-29:0)316072:1,(Denmark/DCGC-62384/2021|EPI_ISL_1870955|2021-04-12:0,Denmark/DCGC-87070/2021|EPI_ISL_1896429|2021-04-12:0,Denmark/DCGC-55410/2021|EPI_ISL_1863838|2021-04-05:0,Denmark/DCGC-53837/2021|EPI_ISL_1862089|2021-04-05:0)316073:1,(Denmark/DCGC-78877/2021|EPI_ISL_1887518|2021-03-29:0,Sweden/SE00389007/2021|EPI_ISL_1675560|2021-03-29:0)316074:1,(Denmark/DCGC-70549/2021|EPI_ISL_1879120|2021-04-05:0,Denmark/DCGC-62402/2021|EPI_ISL_1870973|2021-04-05:0)316075:1,(Denmark/DCGC-73357/2021|EPI_ISL_1881928|2021-03-01:0,Denmark/DCGC-64147/2021|EPI_ISL_1872718|2021-03-01:0,Denmark/DCGC-72822/2021|EPI_ISL_1881393|2021-03-01:0)316076:1,(Denmark/DCGC-65407/2021|EPI_ISL_1873978|2021-03-15:0,Denmark/DCGC-85487/2021|EPI_ISL_1894805|2021-03-15:0)316077:1,(Denmark/DCGC-76781/2021|EPI_ISL_1885352|2021-03-29:0,Denmark/DCGC-58850/2021|EPI_ISL_1867396|2021-03-29:0)316078:1,(Denmark/DCGC-90976/2021|EPI_ISL_2027266|2021-04-26:0,Denmark/DCGC-90137/2021|EPI_ISL_2026360|2021-04-26:0,Denmark/DCGC-91929/2021|EPI_ISL_2028223|2021-04-26:0,Denmark/DCGC-88222/2021|EPI_ISL_2024407|2021-04-19:0,Denmark/DCGC-90231/2021|EPI_ISL_2026490|2021-04-26:0,Denmark/DCGC-91259/2021|EPI_ISL_2027549|2021-04-26:0,Denmark/DCGC-89134/2021|EPI_ISL_2025351|2021-04-26:0,Denmark/DCGC-89058/2021|EPI_ISL_2025275|2021-04-26:0)316079:2,Denmark/DCGC-47454/2021|EPI_ISL_1066989|2021-02-15:0,Denmark/DCGC-98219/2021|EPI_ISL_2178182|2021-05-03:0,Denmark/DCGC-97759/2021|EPI_ISL_2177722|2021-05-03:0,Denmark/DCGC-92959/2021|EPI_ISL_2172803|2021-04-26:0,Denmark/DCGC-60066/2021|EPI_ISL_1868637|2021-03-01:0,Denmark/DCGC-53806/2021|EPI_ISL_1862029|2021-03-15:0,Denmark/DCGC-78385/2021|EPI_ISL_1887026|2021-03-29:0,Denmark/DCGC-87218/2021|EPI_ISL_1896577|2021-03-01:0,Denmark/DCGC-54886/2021|EPI_ISL_1863314|2021-03-29:0,Denmark/DCGC-54605/2021|EPI_ISL_1863033|2021-03-08:0,Denmark/DCGC-53931/2021|EPI_ISL_1862270|2021-04-12:0,Denmark/DCGC-51909/2021|EPI_ISL_1859941|2021-04-05:0,Denmark/DCGC-85672/2021|EPI_ISL_1894991|2021-03-08:0,Denmark/DCGC-50758/2021|EPI_ISL_1858120|2021-04-19:0,Denmark/DCGC-59850/2021|EPI_ISL_1868421|2021-03-15:0,Denmark/DCGC-53252/2021|EPI_ISL_1861306|2021-03-08:0,Denmark/DCGC-81354/2021|EPI_ISL_1889996|2021-03-22:0,Denmark/DCGC-83496/2020|EPI_ISL_1892531|2020-12-14:0,Denmark/DCGC-53857/2021|EPI_ISL_1862128|2021-04-05:0,Denmark/DCGC-54625/2021|EPI_ISL_1863053|2021-03-22:0,Denmark/DCGC-70492/2021|EPI_ISL_1879063|2021-03-08:0,Denmark/DCGC-54557/2021|EPI_ISL_1862985|2021-03-29:0,Denmark/DCGC-57453/2021|EPI_ISL_1865953|2021-04-12:0,Denmark/DCGC-83734/2021|EPI_ISL_1892805|2021-04-12:0,Denmark/DCGC-70479/2021|EPI_ISL_1879050|2021-04-12:0,Denmark/DCGC-59853/2021|EPI_ISL_1868424|2021-04-12:0,Denmark/DCGC-54858/2021|EPI_ISL_1863286|2021-03-29:0,Denmark/DCGC-78308/2021|EPI_ISL_1886949|2021-03-15:0,Denmark/DCGC-79803/2021|EPI_ISL_1888444|2021-04-05:0,Denmark/DCGC-87187/2021|EPI_ISL_1896546|2021-04-12:0,Denmark/DCGC-54519/2021|EPI_ISL_1862947|2021-03-08:0,Denmark/DCGC-82962/2021|EPI_ISL_1891807|2021-04-19:0,Denmark/DCGC-52486/2021|EPI_ISL_1860540|2021-03-08:0,Denmark/DCGC-79423/2021|EPI_ISL_1888064|2021-03-29:0,Denmark/DCGC-54109/2021|EPI_ISL_1862537|2021-03-29:0,Denmark/DCGC-63411/2021|EPI_ISL_1871982|2021-04-19:0,Denmark/DCGC-85331/2021|EPI_ISL_1894649|2021-03-15:0,Denmark/DCGC-84139/2021|EPI_ISL_1893305|2021-04-12:0,Denmark/DCGC-62477/2021|EPI_ISL_1871048|2021-03-29:0,Denmark/DCGC-84507/2021|EPI_ISL_1893782|2021-03-01:0,Denmark/DCGC-86149/2021|EPI_ISL_1895470|2021-03-15:0,Denmark/DCGC-67767/2021|EPI_ISL_1876338|2021-03-15:0,Denmark/DCGC-59228/2021|EPI_ISL_1867799|2021-03-15:0,Denmark/DCGC-64133/2021|EPI_ISL_1872704|2021-03-08:0,Denmark/DCGC-59643/2021|EPI_ISL_1868214|2021-03-08:0,Denmark/DCGC-51525/2021|EPI_ISL_1859313|2021-03-15:0,Denmark/DCGC-56061/2021|EPI_ISL_1864561|2021-04-12:0,Denmark/DCGC-70247/2021|EPI_ISL_1878818|2021-04-05:0,Denmark/DCGC-81721/2021|EPI_ISL_1890363|2021-03-15:0,Denmark/DCGC-79128/2021|EPI_ISL_1887769|2021-04-19:0,Denmark/DCGC-85954/2021|EPI_ISL_1895275|2021-03-29:0,Denmark/DCGC-67910/2021|EPI_ISL_1876481|2021-02-22:0,Denmark/DCGC-57125/2021|EPI_ISL_1865625|2021-03-15:0,Denmark/DCGC-51694/2021|EPI_ISL_1859672|2021-03-01:0,Denmark/DCGC-60154/2021|EPI_ISL_1868725|2021-03-15:0,Denmark/DCGC-62109/2021|EPI_ISL_1870680|2021-03-08:0,Denmark/DCGC-80185/2021|EPI_ISL_1888826|2021-03-01:0,Denmark/DCGC-81781/2021|EPI_ISL_1890423|2021-02-22:0,Denmark/DCGC-82147/2021|EPI_ISL_1890813|2021-04-12:0,Denmark/DCGC-79469/2021|EPI_ISL_1888110|2021-03-29:0,Denmark/DCGC-87000/2021|EPI_ISL_1896359|2021-04-19:0,Denmark/DCGC-80003/2021|EPI_ISL_1888644|2021-04-12:0,Denmark/DCGC-58911/2021|EPI_ISL_1867482|2021-04-12:0,Denmark/DCGC-59671/2021|EPI_ISL_1868242|2021-03-15:0,Denmark/DCGC-55046/2021|EPI_ISL_1863474|2021-03-01:0,Denmark/DCGC-52277/2021|EPI_ISL_1860331|2021-03-15:0,Denmark/DCGC-56933/2021|EPI_ISL_1865433|2021-03-08:0,Denmark/DCGC-54683/2021|EPI_ISL_1863111|2021-03-29:0,Denmark/DCGC-78880/2021|EPI_ISL_1887521|2021-03-08:0,Denmark/DCGC-60682/2021|EPI_ISL_1869253|2021-03-01:0,Denmark/DCGC-54964/2021|EPI_ISL_1863392|2021-03-22:0,Denmark/DCGC-70566/2021|EPI_ISL_1879137|2021-03-22:0,Denmark/DCGC-63078/2021|EPI_ISL_1871649|2021-03-22:0,Denmark/DCGC-83417/2021|EPI_ISL_1892428|2021-03-08:0,Denmark/DCGC-57211/2021|EPI_ISL_1865711|2021-03-01:0,Denmark/DCGC-59326/2021|EPI_ISL_1867897|2021-02-22:0,Denmark/DCGC-85425/2021|EPI_ISL_1894743|2021-03-01:0,Denmark/DCGC-80510/2021|EPI_ISL_1889151|2021-04-12:0,Denmark/DCGC-52473/2021|EPI_ISL_1860527|2021-03-15:0,Denmark/DCGC-70534/2021|EPI_ISL_1879105|2021-04-12:0,Denmark/DCGC-80585/2021|EPI_ISL_1889226|2021-04-12:0,Denmark/DCGC-83762/2021|EPI_ISL_1892833|2021-03-08:0,Denmark/DCGC-54571/2021|EPI_ISL_1862999|2021-03-15:0,Denmark/DCGC-61064/2021|EPI_ISL_1869635|2021-03-22:0,Denmark/DCGC-62530/2021|EPI_ISL_1871101|2021-04-19:0,Denmark/DCGC-50911/2021|EPI_ISL_1858386|2021-04-19:0,Denmark/DCGC-82808/2021|EPI_ISL_1891653|2021-03-22:0,Denmark/DCGC-78164/2021|EPI_ISL_1886805|2021-03-29:0,Denmark/DCGC-87259/2021|EPI_ISL_1896618|2021-04-12:0,Denmark/DCGC-62510/2021|EPI_ISL_1871081|2021-03-15:0,Sweden/DC108146521/2021|EPI_ISL_1901251|2021-03-11:0,Denmark/DCGC-83578/2021|EPI_ISL_1892649|2021-04-12:0,Denmark/DCGC-51434/2021|EPI_ISL_1859222|2021-03-08:0,Denmark/DCGC-54729/2021|EPI_ISL_1863157|2021-03-15:0,Denmark/DCGC-65018/2021|EPI_ISL_1873589|2021-04-12:0,Denmark/DCGC-59611/2021|EPI_ISL_1868182|2021-03-15:0,Denmark/DCGC-52868/2021|EPI_ISL_1860922|2021-03-22:0,Denmark/DCGC-85003/2021|EPI_ISL_1894313|2021-04-12:0,Denmark/DCGC-51099/2021|EPI_ISL_1858764|2021-03-29:0,Denmark/DCGC-52667/2021|EPI_ISL_1860721|2021-03-29:0,Denmark/DCGC-65003/2021|EPI_ISL_1873574|2021-04-12:0,Denmark/DCGC-55256/2021|EPI_ISL_1863684|2021-03-01:0,Denmark/DCGC-51569/2021|EPI_ISL_1859407|2021-03-22:0,Denmark/DCGC-58997/2021|EPI_ISL_1867568|2021-03-01:0,Denmark/DCGC-63465/2021|EPI_ISL_1872036|2021-04-12:0,Denmark/DCGC-50804/2021|EPI_ISL_1858190|2021-04-12:0,Denmark/DCGC-84200/2021|EPI_ISL_1893371|2021-03-29:0,Denmark/DCGC-85658/2021|EPI_ISL_1894977|2021-04-12:0,Denmark/DCGC-84417/2021|EPI_ISL_1893692|2021-04-19:0,Denmark/DCGC-70405/2021|EPI_ISL_1878976|2021-03-29:0,Denmark/DCGC-59376/2021|EPI_ISL_1867947|2021-03-29:0,Denmark/DCGC-81077/2021|EPI_ISL_1889719|2021-04-12:0,Denmark/DCGC-83451/2021|EPI_ISL_1892462|2021-03-08:0,Denmark/DCGC-83561/2021|EPI_ISL_1892632|2021-03-08:0,Denmark/DCGC-84622/2021|EPI_ISL_1893932|2021-03-15:0,Denmark/DCGC-80652/2021|EPI_ISL_1889293|2021-03-15:0,Denmark/DCGC-57396/2021|EPI_ISL_1865896|2021-04-19:0,Denmark/DCGC-83990/2021|EPI_ISL_1893156|2021-03-15:0,Denmark/DCGC-60182/2021|EPI_ISL_1868753|2021-03-15:0,Denmark/DCGC-60826/2021|EPI_ISL_1869397|2021-04-26:0,Denmark/DCGC-86823/2021|EPI_ISL_1896182|2021-03-22:0,Denmark/DCGC-82091/2021|EPI_ISL_1890757|2021-04-12:0,Denmark/DCGC-56652/2021|EPI_ISL_1865152|2021-03-01:0,Denmark/DCGC-54277/2021|EPI_ISL_1862705|2021-03-29:0,Denmark/DCGC-79059/2021|EPI_ISL_1887700|2021-04-19:0,Denmark/DCGC-53163/2021|EPI_ISL_1861217|2021-04-12:0,Denmark/DCGC-60741/2021|EPI_ISL_1869312|2021-03-15:0,Denmark/DCGC-63478/2021|EPI_ISL_1872049|2021-03-15:0,Denmark/DCGC-80588/2021|EPI_ISL_1889229|2021-03-01:0,Denmark/DCGC-54299/2021|EPI_ISL_1862727|2021-03-29:0,Denmark/DCGC-79015/2021|EPI_ISL_1887656|2021-04-12:0,Denmark/DCGC-86671/2021|EPI_ISL_1896026|2021-03-01:0,Denmark/DCGC-60486/2021|EPI_ISL_1869057|2021-03-01:0,Denmark/DCGC-63600/2021|EPI_ISL_1872171|2021-04-12:0,Denmark/DCGC-55195/2021|EPI_ISL_1863623|2021-03-29:0,Denmark/DCGC-63800/2021|EPI_ISL_1872371|2021-04-12:0,Denmark/DCGC-86103/2021|EPI_ISL_1895424|2021-03-22:0,Denmark/DCGC-57953/2021|EPI_ISL_1866456|2021-03-01:0,Denmark/DCGC-53825/2021|EPI_ISL_1862065|2021-04-19:0,Denmark/DCGC-79325/2021|EPI_ISL_1887966|2021-04-19:0,Denmark/DCGC-53593/2021|EPI_ISL_1861647|2021-04-12:0,Denmark/DCGC-79670/2021|EPI_ISL_1888311|2021-03-15:0,Denmark/DCGC-87301/2021|EPI_ISL_1896660|2021-04-05:0,Denmark/DCGC-55564/2021|EPI_ISL_1863992|2021-03-29:0,Denmark/DCGC-83843/2021|EPI_ISL_1892964|2021-03-29:0,Denmark/DCGC-82038/2021|EPI_ISL_1890704|2021-03-15:0,Denmark/DCGC-55416/2021|EPI_ISL_1863844|2021-03-15:0,Denmark/DCGC-79176/2021|EPI_ISL_1887817|2021-03-22:0,Denmark/DCGC-86601/2021|EPI_ISL_1895939|2021-04-19:0,Denmark/DCGC-55831/2021|EPI_ISL_1864259|2021-04-05:0,Denmark/DCGC-51188/2021|EPI_ISL_1858941|2021-03-01:0,Denmark/DCGC-82333/2021|EPI_ISL_1891029|2021-03-15:0,Denmark/DCGC-57002/2021|EPI_ISL_1865502|2021-04-12:0,Denmark/DCGC-52301/2021|EPI_ISL_1860355|2021-04-12:0,Denmark/DCGC-75182/2021|EPI_ISL_1883753|2021-04-05:0,Denmark/DCGC-54329/2021|EPI_ISL_1862757|2021-02-22:0,Denmark/DCGC-74933/2021|EPI_ISL_1883504|2021-03-22:0,Denmark/DCGC-62186/2021|EPI_ISL_1870757|2021-03-29:0,Sweden/SE00342061/2021|EPI_ISL_1602316|2021-03-10:0,Sweden/SE00326074/2021|EPI_ISL_1602627|2021-03-04:0,Sweden/SE00314210/2021|EPI_ISL_1417564|2021-03-01:0,Denmark/DCGC-48078/2021|EPI_ISL_1123562|2021-02-15:0,Denmark/DCGC-77312/2021|EPI_ISL_1885891|2021-03-08:0,Denmark/DCGC-73918/2021|EPI_ISL_1882489|2021-04-05:0,Denmark/DCGC-66099/2021|EPI_ISL_1874670|2021-04-05:0,Denmark/DCGC-77533/2021|EPI_ISL_1886162|2021-04-12:0,Denmark/DCGC-75393/2021|EPI_ISL_1883964|2021-03-29:0,Denmark/DCGC-76331/2021|EPI_ISL_1884902|2021-04-19:0,Denmark/DCGC-73277/2021|EPI_ISL_1881848|2021-03-15:0,Denmark/DCGC-71789/2021|EPI_ISL_1880360|2021-04-12:0,Denmark/DCGC-65764/2021|EPI_ISL_1874335|2021-04-12:0,Denmark/DCGC-76173/2021|EPI_ISL_1884744|2021-04-12:0,Denmark/DCGC-70850/2021|EPI_ISL_1879421|2021-04-12:0,Denmark/DCGC-66743/2021|EPI_ISL_1875314|2021-03-15:0,Denmark/DCGC-73442/2021|EPI_ISL_1882013|2021-03-01:0,Denmark/DCGC-64632/2021|EPI_ISL_1873203|2021-04-12:0,Denmark/DCGC-67354/2021|EPI_ISL_1875925|2021-04-12:0,Denmark/DCGC-61643/2021|EPI_ISL_1870214|2021-04-12:0,Denmark/DCGC-74241/2021|EPI_ISL_1882812|2021-02-22:0,Denmark/DCGC-74027/2021|EPI_ISL_1882598|2021-03-22:0,Denmark/DCGC-76991/2021|EPI_ISL_1885562|2021-04-12:0,Denmark/DCGC-71758/2021|EPI_ISL_1880329|2021-03-22:0,Denmark/DCGC-71005/2021|EPI_ISL_1879576|2021-03-22:0,Denmark/DCGC-73956/2021|EPI_ISL_1882527|2021-03-01:0,Denmark/DCGC-69597/2021|EPI_ISL_1878168|2021-04-12:0,Denmark/DCGC-74641/2021|EPI_ISL_1883212|2021-02-22:0,Denmark/DCGC-73673/2021|EPI_ISL_1882244|2021-03-08:0,Denmark/DCGC-72640/2021|EPI_ISL_1881211|2021-03-08:0,Denmark/DCGC-73693/2021|EPI_ISL_1882264|2021-02-22:0,Denmark/DCGC-75991/2021|EPI_ISL_1884562|2021-04-26:0,Denmark/DCGC-76811/2021|EPI_ISL_1885382|2021-04-05:0,Denmark/DCGC-73899/2021|EPI_ISL_1882470|2021-02-22:0,Denmark/DCGC-76168/2021|EPI_ISL_1884739|2021-03-29:0,Denmark/DCGC-61417/2021|EPI_ISL_1869988|2021-03-08:0,Denmark/DCGC-73629/2021|EPI_ISL_1882200|2021-03-15:0,Denmark/DCGC-71662/2021|EPI_ISL_1880233|2021-03-08:0,Denmark/DCGC-68507/2021|EPI_ISL_1877078|2021-04-12:0,Denmark/DCGC-66922/2021|EPI_ISL_1875493|2021-03-15:0,Denmark/DCGC-75918/2021|EPI_ISL_1884489|2021-04-12:0,Denmark/DCGC-72233/2021|EPI_ISL_1880804|2021-03-29:0,Denmark/DCGC-70880/2021|EPI_ISL_1879451|2021-03-15:0,Denmark/DCGC-61349/2021|EPI_ISL_1869920|2021-04-12:0,Denmark/DCGC-77036/2021|EPI_ISL_1885607|2021-03-15:0,Denmark/DCGC-68952/2021|EPI_ISL_1877523|2021-04-12:0,Denmark/DCGC-74026/2021|EPI_ISL_1882597|2021-03-22:0,Denmark/DCGC-75355/2021|EPI_ISL_1883926|2021-03-22:0,Denmark/DCGC-72833/2021|EPI_ISL_1881404|2021-03-22:0,Denmark/DCGC-70727/2021|EPI_ISL_1879298|2021-03-01:0,Denmark/DCGC-74681/2021|EPI_ISL_1883252|2021-03-15:0,Denmark/DCGC-66003/2021|EPI_ISL_1874574|2021-03-08:0,Denmark/DCGC-69676/2021|EPI_ISL_1878247|2021-03-22:0,Denmark/DCGC-68832/2021|EPI_ISL_1877403|2021-03-22:0,Denmark/DCGC-73499/2021|EPI_ISL_1882070|2021-03-29:0,Denmark/DCGC-71693/2021|EPI_ISL_1880264|2021-03-22:0,Denmark/DCGC-66790/2021|EPI_ISL_1875361|2021-03-22:0,Denmark/DCGC-67062/2021|EPI_ISL_1875633|2021-03-22:0,Denmark/DCGC-71241/2021|EPI_ISL_1879812|2021-03-29:0,Denmark/DCGC-70067/2021|EPI_ISL_1878638|2021-04-12:0,Denmark/DCGC-74333/2021|EPI_ISL_1882904|2021-03-08:0,Denmark/DCGC-69225/2021|EPI_ISL_1877796|2021-03-22:0,Denmark/DCGC-69107/2021|EPI_ISL_1877678|2021-03-15:0,Denmark/DCGC-69911/2021|EPI_ISL_1878482|2021-04-19:0,Denmark/DCGC-68769/2021|EPI_ISL_1877340|2021-03-22:0,Denmark/DCGC-65629/2021|EPI_ISL_1874200|2021-04-19:0,Denmark/DCGC-76358/2021|EPI_ISL_1884929|2021-03-29:0,Denmark/DCGC-75594/2021|EPI_ISL_1884165|2021-03-29:0,Denmark/DCGC-77450/2021|EPI_ISL_1886060|2021-03-15:0,Denmark/DCGC-76366/2021|EPI_ISL_1884937|2021-04-05:0,Denmark/DCGC-77351/2021|EPI_ISL_1885946|2021-03-15:0,Denmark/DCGC-90402/2021|EPI_ISL_2026661|2021-04-26:0,Denmark/DCGC-92019/2021|EPI_ISL_2028314|2021-04-26:0,Denmark/DCGC-90565/2021|EPI_ISL_2026824|2021-04-26:0,Denmark/DCGC-91769/2021|EPI_ISL_2028059|2021-04-19:0,Denmark/DCGC-90434/2021|EPI_ISL_2026693|2021-04-26:0,Denmark/DCGC-89789/2021|EPI_ISL_2026012|2021-04-26:0)316021:1,Denmark/DCGC-48190/2021|EPI_ISL_1123818|2021-02-22:1,((Denmark/DCGC-77280/2021|EPI_ISL_1885851|2021-04-05:1,Denmark/DCGC-62309/2021|EPI_ISL_1870880|2021-04-05:0,Denmark/DCGC-63107/2021|EPI_ISL_1871678|2021-04-05:0,Denmark/DCGC-64001/2021|EPI_ISL_1872572|2021-04-05:0,Denmark/DCGC-60157/2021|EPI_ISL_1868728|2021-04-05:0,Denmark/DCGC-78404/2021|EPI_ISL_1887045|2021-04-05:0,Denmark/DCGC-56569/2021|EPI_ISL_1865069|2021-04-05:0,Denmark/DCGC-78754/2021|EPI_ISL_1887395|2021-04-05:0,Denmark/DCGC-62443/2021|EPI_ISL_1871014|2021-04-05:0,Denmark/DCGC-58506/2021|EPI_ISL_1867009|2021-04-05:0,Denmark/DCGC-81831/2021|EPI_ISL_1890473|2021-04-05:0,Denmark/DCGC-68250/2021|EPI_ISL_1876821|2021-04-12:0,Denmark/DCGC-66770/2021|EPI_ISL_1875341|2021-04-05:0)316081:2,Denmark/DCGC-53804/2021|EPI_ISL_1862026|2021-04-12:1,((Denmark/DCGC-64083/2021|EPI_ISL_1872654|2021-04-05:1,Denmark/DCGC-78279/2021|EPI_ISL_1886920|2021-04-12:0,Denmark/DCGC-85255/2021|EPI_ISL_1894573|2021-03-29:0,Denmark/DCGC-82418/2021|EPI_ISL_1891164|2021-03-29:0)316083:1,Denmark/DCGC-53389/2021|EPI_ISL_1861443|2021-03-29:0,Denmark/DCGC-81139/2021|EPI_ISL_1889781|2021-03-29:0,Denmark/DCGC-60443/2021|EPI_ISL_1869014|2021-04-12:0,Denmark/DCGC-82531/2021|EPI_ISL_1891359|2021-03-29:0)316082:4,Denmark/DCGC-86182/2021|EPI_ISL_1895503|2021-04-05:1,(Denmark/DCGC-59744/2021|EPI_ISL_1868315|2021-04-05:2,(((Denmark/DCGC-74609/2021|EPI_ISL_1883180|2021-04-12:0,Denmark/DCGC-63126/2021|EPI_ISL_1871697|2021-04-05:0)316087:1,Denmark/DCGC-81264/2021|EPI_ISL_1889906|2021-04-19:0,Denmark/DCGC-51013/2021|EPI_ISL_1858589|2021-04-19:0,Denmark/DCGC-79314/2021|EPI_ISL_1887955|2021-04-12:0,Denmark/DCGC-83830/2021|EPI_ISL_1892939|2021-04-12:0,Denmark/DCGC-83100/2021|EPI_ISL_1892010|2021-04-05:0,Denmark/DCGC-63886/2021|EPI_ISL_1872457|2021-04-12:0,Denmark/DCGC-73923/2021|EPI_ISL_1882494|2021-04-19:0)316086:1,Denmark/DCGC-55379/2021|EPI_ISL_1863807|2021-04-12:0,Denmark/DCGC-63969/2021|EPI_ISL_1872540|2021-04-05:0,Denmark/DCGC-61948/2021|EPI_ISL_1870519|2021-04-05:0,Denmark/DCGC-61555/2021|EPI_ISL_1870126|2021-04-05:0,Denmark/DCGC-73833/2021|EPI_ISL_1882404|2021-03-29:0)316085:1,Denmark/DCGC-56251/2021|EPI_ISL_1864751|2021-03-22:0,Denmark/DCGC-79680/2021|EPI_ISL_1888321|2021-03-29:0)316084:1,Denmark/DCGC-83358/2021|EPI_ISL_1892369|2021-03-22:1,Denmark/DCGC-67440/2021|EPI_ISL_1876011|2021-03-22:1,Denmark/DCGC-69065/2021|EPI_ISL_1877636|2021-04-05:1,Denmark/DCGC-72949/2021|EPI_ISL_1881520|2021-03-22:1,(Denmark/DCGC-87605/2021|EPI_ISL_2023790|2021-04-26:1,Denmark/DCGC-65304/2021|EPI_ISL_1873875|2021-04-05:0)316088:1,(Denmark/DCGC-78691/2021|EPI_ISL_1887332|2021-04-12:0,Denmark/DCGC-60133/2021|EPI_ISL_1868704|2021-04-12:0,Denmark/DCGC-77295/2021|EPI_ISL_1885866|2021-04-05:0)316089:1,(Denmark/DCGC-70957/2021|EPI_ISL_1879528|2021-03-15:0,Denmark/DCGC-63305/2021|EPI_ISL_1871876|2021-03-22:0)316090:1,(Denmark/DCGC-71385/2021|EPI_ISL_1879956|2021-03-22:0,Denmark/DCGC-86436/2021|EPI_ISL_1895757|2021-03-22:0)316091:1,(Denmark/DCGC-65926/2021|EPI_ISL_1874497|2021-03-22:0,Denmark/DCGC-63858/2021|EPI_ISL_1872429|2021-03-22:0,Denmark/DCGC-77149/2021|EPI_ISL_1885720|2021-03-22:0)316092:1,Denmark/DCGC-57308/2021|EPI_ISL_1865808|2021-03-22:0,Denmark/DCGC-58729/2021|EPI_ISL_1867232|2021-03-22:0,Denmark/DCGC-70338/2021|EPI_ISL_1878909|2021-03-22:0,Denmark/DCGC-86451/2021|EPI_ISL_1895772|2021-03-22:0,Denmark/DCGC-65156/2021|EPI_ISL_1873727|2021-03-22:0,Denmark/DCGC-83227/2021|EPI_ISL_1892238|2021-03-22:0,Denmark/DCGC-82015/2021|EPI_ISL_1890681|2021-04-05:0,Denmark/DCGC-56789/2021|EPI_ISL_1865289|2021-03-22:0,Denmark/DCGC-57032/2021|EPI_ISL_1865532|2021-03-22:0,Denmark/DCGC-78000/2021|EPI_ISL_1886641|2021-03-22:0,Denmark/DCGC-50707/2021|EPI_ISL_1857981|2021-03-29:0,Denmark/DCGC-52463/2021|EPI_ISL_1860517|2021-03-15:0,Denmark/DCGC-67838/2021|EPI_ISL_1876409|2021-03-15:0,Denmark/DCGC-82830/2021|EPI_ISL_1891675|2021-03-22:0,Denmark/DCGC-56393/2021|EPI_ISL_1864893|2021-03-22:0,Denmark/DCGC-58447/2021|EPI_ISL_1866950|2021-03-22:0,Denmark/DCGC-63862/2021|EPI_ISL_1872433|2021-03-15:0,Denmark/DCGC-59820/2021|EPI_ISL_1868391|2021-03-22:0,Denmark/DCGC-53594/2021|EPI_ISL_1861648|2021-03-15:0,Denmark/DCGC-86222/2021|EPI_ISL_1895543|2021-03-15:0,Denmark/DCGC-81827/2021|EPI_ISL_1890469|2021-04-05:0,Denmark/DCGC-57609/2021|EPI_ISL_1866109|2021-03-15:0,Denmark/DCGC-63575/2021|EPI_ISL_1872146|2021-03-29:0,Denmark/DCGC-72042/2021|EPI_ISL_1880613|2021-03-22:0,Denmark/DCGC-65225/2021|EPI_ISL_1873796|2021-03-15:0,Denmark/DCGC-74124/2021|EPI_ISL_1882695|2021-03-22:0,Denmark/DCGC-72795/2021|EPI_ISL_1881366|2021-03-22:0,Denmark/DCGC-71934/2021|EPI_ISL_1880505|2021-03-22:0,Denmark/DCGC-75874/2021|EPI_ISL_1884445|2021-03-22:0,Denmark/DCGC-77709/2021|EPI_ISL_1886350|2021-03-15:0,Denmark/DCGC-73214/2021|EPI_ISL_1881785|2021-03-15:0,Denmark/DCGC-71524/2021|EPI_ISL_1880095|2021-03-22:0)316080:1,(((Denmark/DCGC-91613/2021|EPI_ISL_2027903|2021-04-26:1,(Denmark/DCGC-98228/2021|EPI_ISL_2178191|2021-05-10:1,Denmark/DCGC-97403/2021|EPI_ISL_2177290|2021-05-03:1,(Denmark/DCGC-98958/2021|EPI_ISL_2297112|2021-05-17:0,Denmark/DCGC-103386/2021|EPI_ISL_2300869|2021-05-17:0)316097:1,Denmark/DCGC-90692/2021|EPI_ISL_2026951|2021-04-26:0,Denmark/DCGC-98336/2021|EPI_ISL_2178299|2021-05-03:0,Denmark/DCGC-95417/2021|EPI_ISL_2175264|2021-05-03:0,Denmark/DCGC-95391/2021|EPI_ISL_2175238|2021-05-03:0,Denmark/DCGC-92835/2021|EPI_ISL_2172679|2021-05-03:0,Denmark/DCGC-96570/2021|EPI_ISL_2176441|2021-05-03:0,Denmark/DCGC-96147/2021|EPI_ISL_2175995|2021-05-03:0,Denmark/DCGC-93638/2021|EPI_ISL_2173483|2021-05-03:0,Denmark/DCGC-97317/2021|EPI_ISL_2177204|2021-05-03:0,Denmark/DCGC-99921/2021|EPI_ISL_2297838|2021-05-10:0,Denmark/DCGC-98997/2021|EPI_ISL_2297140|2021-05-10:0,Denmark/DCGC-98550/2021|EPI_ISL_2296800|2021-05-10:0,Denmark/DCGC-103377/2021|EPI_ISL_2300864|2021-05-10:0,Denmark/DCGC-101854/2021|EPI_ISL_2299578|2021-05-10:0)316096:1,Denmark/DCGC-98847/2021|EPI_ISL_2297023|2021-05-17:2,(Denmark/DCGC-91748/2021|EPI_ISL_2028038|2021-05-03:0,Denmark/DCGC-97948/2021|EPI_ISL_2177911|2021-05-03:0,Denmark/DCGC-91140/2021|EPI_ISL_2027430|2021-05-03:0,Denmark/DCGC-91376/2021|EPI_ISL_2027666|2021-05-03:0)316098:1,Denmark/DCGC-59302/2021|EPI_ISL_1867873|2021-04-26:0,Denmark/DCGC-93091/2021|EPI_ISL_2172935|2021-05-03:0,Denmark/DCGC-97864/2021|EPI_ISL_2177827|2021-05-03:0,Denmark/DCGC-97015/2021|EPI_ISL_2176902|2021-05-03:0,Denmark/DCGC-95242/2021|EPI_ISL_2175089|2021-05-03:0,Denmark/DCGC-95623/2021|EPI_ISL_2175470|2021-05-03:0,Denmark/DCGC-88757/2021|EPI_ISL_2024971|2021-04-26:0,Denmark/DCGC-90257/2021|EPI_ISL_2026516|2021-04-26:0,Denmark/DCGC-87590/2021|EPI_ISL_2023775|2021-05-03:0,Denmark/DCGC-91871/2021|EPI_ISL_2028165|2021-04-26:0,Denmark/DCGC-103860/2021|EPI_ISL_2301225|2021-05-10:0)316095:1,Denmark/DCGC-88824/2021|EPI_ISL_2025038|2021-04-26:2,Denmark/DCGC-92521/2021|EPI_ISL_2028816|2021-04-26:1,((Denmark/DCGC-98562/2021|EPI_ISL_2296809|2021-05-10:1,Denmark/DCGC-99726/2021|EPI_ISL_2297691|2021-05-17:1,Denmark/DCGC-102527/2021|EPI_ISL_2300072|2021-05-10:2,Denmark/DCGC-103152/2021|EPI_ISL_2300682|2021-05-17:1,Denmark/DCGC-98572/2021|EPI_ISL_2296817|2021-05-17:1,Denmark/DCGC-102635/2021|EPI_ISL_2300160|2021-05-17:2,Denmark/DCGC-97292/2021|EPI_ISL_2177179|2021-05-10:0,Denmark/DCGC-98418/2021|EPI_ISL_2178381|2021-05-10:0,Denmark/DCGC-98187/2021|EPI_ISL_2178150|2021-05-10:0,Denmark/DCGC-93582/2021|EPI_ISL_2173427|2021-05-10:0,Denmark/DCGC-99232/2021|EPI_ISL_2297312|2021-05-10:0,Denmark/DCGC-98976/2021|EPI_ISL_2297126|2021-05-17:0,Denmark/DCGC-98713/2021|EPI_ISL_2296921|2021-05-10:0,Denmark/DCGC-99991/2021|EPI_ISL_2297888|2021-05-10:0,Denmark/DCGC-99078/2021|EPI_ISL_2297198|2021-05-10:0,Denmark/DCGC-102416/2021|EPI_ISL_2299996|2021-05-10:0,Denmark/DCGC-100747/2021|EPI_ISL_2298546|2021-05-10:0,Denmark/DCGC-100015/2021|EPI_ISL_2297906|2021-05-17:0,Denmark/DCGC-101330/2021|EPI_ISL_2299061|2021-05-17:0,Denmark/DCGC-101534/2021|EPI_ISL_2299208|2021-05-10:0)316100:1,Denmark/DCGC-100834/2021|EPI_ISL_2298609|2021-05-10:1,Denmark/DCGC-101159/2021|EPI_ISL_2298935|2021-05-10:1,(Denmark/DCGC-99206/2021|EPI_ISL_2297296|2021-05-17:1,Denmark/DCGC-103839/2021|EPI_ISL_2301208|2021-05-10:0,Denmark/DCGC-99791/2021|EPI_ISL_2297741|2021-05-10:0)316101:1,Denmark/DCGC-99260/2021|EPI_ISL_2297336|2021-05-10:1,Denmark/DCGC-94339/2021|EPI_ISL_2174185|2021-05-10:1,(Denmark/DCGC-99781/2021|EPI_ISL_2297734|2021-05-17:0,Denmark/DCGC-101232/2021|EPI_ISL_2298995|2021-05-17:0)316102:1,Denmark/DCGC-93482/2021|EPI_ISL_2173326|2021-05-10:0,Denmark/DCGC-98073/2021|EPI_ISL_2178036|2021-05-10:0,Denmark/DCGC-93186/2021|EPI_ISL_2173030|2021-05-10:0,Denmark/DCGC-98038/2021|EPI_ISL_2178001|2021-05-03:0,Denmark/DCGC-95055/2021|EPI_ISL_2174902|2021-05-10:0,Denmark/DCGC-97535/2021|EPI_ISL_2177477|2021-05-03:0,Denmark/DCGC-96063/2021|EPI_ISL_2175911|2021-05-10:0,Denmark/DCGC-92784/2021|EPI_ISL_2172628|2021-05-10:0,Denmark/DCGC-93246/2021|EPI_ISL_2173090|2021-05-10:0,Denmark/DCGC-97255/2021|EPI_ISL_2177142|2021-05-10:0,Denmark/DCGC-93166/2021|EPI_ISL_2173010|2021-05-03:0,Denmark/DCGC-97525/2021|EPI_ISL_2177458|2021-05-03:0,Denmark/DCGC-97065/2021|EPI_ISL_2176952|2021-05-03:0,Denmark/DCGC-97129/2021|EPI_ISL_2177016|2021-05-10:0,Denmark/DCGC-97176/2021|EPI_ISL_2177063|2021-05-10:0,Denmark/DCGC-97595/2021|EPI_ISL_2177558|2021-05-10:0,Denmark/DCGC-97476/2021|EPI_ISL_2177363|2021-05-10:0,Denmark/DCGC-96782/2021|EPI_ISL_2176653|2021-05-10:0,Denmark/DCGC-94695/2021|EPI_ISL_2174541|2021-05-10:0,Denmark/DCGC-95443/2021|EPI_ISL_2175290|2021-05-03:0,Denmark/DCGC-94776/2021|EPI_ISL_2174622|2021-05-10:0,Denmark/DCGC-97942/2021|EPI_ISL_2177905|2021-05-03:0,Denmark/DCGC-97189/2021|EPI_ISL_2177076|2021-05-10:0,Denmark/DCGC-99182/2021|EPI_ISL_2297279|2021-05-10:0,Denmark/DCGC-101598/2021|EPI_ISL_2299255|2021-05-10:0,Denmark/DCGC-101383/2021|EPI_ISL_2299103|2021-05-10:0,Denmark/DCGC-99681/2021|EPI_ISL_2297658|2021-05-10:0,Denmark/DCGC-100422/2021|EPI_ISL_2298289|2021-05-10:0,Denmark/DCGC-100811/2021|EPI_ISL_2298590|2021-05-17:0,Denmark/DCGC-100105/2021|EPI_ISL_2297976|2021-05-10:0,Denmark/DCGC-99042/2021|EPI_ISL_2297177|2021-05-10:0,Denmark/DCGC-98828/2021|EPI_ISL_2297006|2021-05-17:0,Denmark/DCGC-99017/2021|EPI_ISL_2297157|2021-05-10:0,Denmark/DCGC-98801/2021|EPI_ISL_2296984|2021-05-10:0,Denmark/DCGC-101201/2021|EPI_ISL_2298968|2021-05-17:0,Denmark/DCGC-100732/2021|EPI_ISL_2298531|2021-05-10:0,Denmark/DCGC-103785/2021|EPI_ISL_2301171|2021-05-17:0,Denmark/DCGC-103045/2021|EPI_ISL_2300576|2021-05-10:0,Denmark/DCGC-103212/2021|EPI_ISL_2300742|2021-05-17:0,Denmark/DCGC-103260/2021|EPI_ISL_2300775|2021-05-10:0,Denmark/DCGC-102916/2021|EPI_ISL_2300415|2021-05-10:0,Denmark/DCGC-99666/2021|EPI_ISL_2297647|2021-05-10:0,Denmark/DCGC-102068/2021|EPI_ISL_2299739|2021-05-10:0,Denmark/DCGC-102196/2021|EPI_ISL_2299836|2021-05-17:0,Denmark/DCGC-103526/2021|EPI_ISL_2300973|2021-05-17:0)316099:1,(Denmark/DCGC-93935/2021|EPI_ISL_2173780|2021-05-10:1,Denmark/DCGC-103580/2021|EPI_ISL_2301017|2021-05-10:1,Denmark/DCGC-99090/2021|EPI_ISL_2297209|2021-05-17:2,(Denmark/DCGC-96673/2021|EPI_ISL_2176544|2021-05-10:0,Denmark/DCGC-98221/2021|EPI_ISL_2178184|2021-05-10:0,Denmark/DCGC-103369/2021|EPI_ISL_2300859|2021-05-10:0,Denmark/DCGC-100816/2021|EPI_ISL_2298593|2021-05-10:0,Denmark/DCGC-99276/2021|EPI_ISL_2297350|2021-05-10:0,Denmark/DCGC-102043/2021|EPI_ISL_2299718|2021-05-10:0,Denmark/DCGC-100637/2021|EPI_ISL_2298464|2021-05-17:0)316104:1,(Denmark/DCGC-102968/2021|EPI_ISL_2300480|2021-05-17:0,Denmark/DCGC-98292/2021|EPI_ISL_2178255|2021-05-10:0)316105:1,(Denmark/DCGC-100401/2021|EPI_ISL_2298274|2021-05-10:0,Denmark/DCGC-99985/2021|EPI_ISL_2297885|2021-05-10:0)316106:1,Denmark/DCGC-94940/2021|EPI_ISL_2174787|2021-05-10:0,Denmark/DCGC-95314/2021|EPI_ISL_2175161|2021-05-03:0,Denmark/DCGC-97546/2021|EPI_ISL_2177498|2021-05-10:0,Denmark/DCGC-96604/2021|EPI_ISL_2176475|2021-05-10:0,Denmark/DCGC-98353/2021|EPI_ISL_2178316|2021-05-10:0,Denmark/DCGC-98288/2021|EPI_ISL_2178251|2021-05-10:0,Denmark/DCGC-93868/2021|EPI_ISL_2173713|2021-05-10:0,Denmark/DCGC-93690/2021|EPI_ISL_2173535|2021-05-10:0,Denmark/DCGC-92760/2021|EPI_ISL_2172603|2021-05-10:0,Denmark/DCGC-96182/2021|EPI_ISL_2176030|2021-05-10:0,Denmark/DCGC-94236/2021|EPI_ISL_2174081|2021-05-03:0,Denmark/DCGC-96123/2021|EPI_ISL_2175971|2021-05-10:0,Denmark/DCGC-96754/2021|EPI_ISL_2176625|2021-05-10:0,Denmark/DCGC-93496/2021|EPI_ISL_2173340|2021-05-10:0,Denmark/DCGC-102005/2021|EPI_ISL_2299691|2021-05-17:0,Denmark/DCGC-100600/2021|EPI_ISL_2298436|2021-05-10:0,Denmark/DCGC-100596/2021|EPI_ISL_2298433|2021-05-10:0,Denmark/DCGC-101725/2021|EPI_ISL_2299408|2021-05-17:0,Denmark/DCGC-101231/2021|EPI_ISL_2298994|2021-05-17:0,Denmark/DCGC-100114/2021|EPI_ISL_2297993|2021-05-10:0,Denmark/DCGC-99823/2021|EPI_ISL_2297767|2021-05-10:0,Denmark/DCGC-101941/2021|EPI_ISL_2299642|2021-05-10:0,Denmark/DCGC-99294/2021|EPI_ISL_2297365|2021-05-17:0,Denmark/DCGC-102795/2021|EPI_ISL_2300284|2021-05-10:0,Denmark/DCGC-100515/2021|EPI_ISL_2298371|2021-05-10:0,Denmark/DCGC-102782/2021|EPI_ISL_2300272|2021-05-10:0,Denmark/DCGC-102588/2021|EPI_ISL_2300119|2021-05-17:0,Denmark/DCGC-102651/2021|EPI_ISL_2300172|2021-05-10:0,Denmark/DCGC-103784/2021|EPI_ISL_2301170|2021-05-17:0,Denmark/DCGC-99969/2021|EPI_ISL_2297875|2021-05-17:0,Denmark/DCGC-101279/2021|EPI_ISL_2299028|2021-05-10:0,Denmark/DCGC-102246/2021|EPI_ISL_2299872|2021-05-17:0,Denmark/DCGC-102449/2021|EPI_ISL_2300022|2021-05-10:0,Denmark/DCGC-98695/2021|EPI_ISL_2296906|2021-05-17:0,Denmark/DCGC-100702/2021|EPI_ISL_2298509|2021-05-10:0,Denmark/DCGC-100156/2021|EPI_ISL_2298067|2021-05-17:0)316103:1,Denmark/DCGC-93107/2021|EPI_ISL_2172951|2021-05-10:1,Denmark/DCGC-95673/2021|EPI_ISL_2175520|2021-05-03:3,Denmark/DCGC-95916/2021|EPI_ISL_2175764|2021-05-03:1,Denmark/DCGC-95943/2021|EPI_ISL_2175791|2021-05-10:1,Denmark/DCGC-95524/2021|EPI_ISL_2175371|2021-05-10:1,(Denmark/DCGC-95730/2021|EPI_ISL_2175577|2021-05-10:1,Denmark/DCGC-94810/2021|EPI_ISL_2174656|2021-05-10:0,Denmark/DCGC-102332/2021|EPI_ISL_2299935|2021-05-10:0)316107:2,Denmark/DCGC-97159/2021|EPI_ISL_2177046|2021-05-10:1,Denmark/DCGC-96941/2021|EPI_ISL_2176821|2021-05-03:1,Denmark/DCGC-102558/2021|EPI_ISL_2300096|2021-05-10:2,Denmark/DCGC-103679/2021|EPI_ISL_2301091|2021-05-10:1,(Denmark/DCGC-98463/2021|EPI_ISL_2296731|2021-05-17:1,Denmark/DCGC-102083/2021|EPI_ISL_2299751|2021-05-17:0,Denmark/DCGC-101902/2021|EPI_ISL_2299609|2021-05-17:0,Denmark/DCGC-101987/2021|EPI_ISL_2299680|2021-05-17:0)316108:1,Denmark/DCGC-102226/2021|EPI_ISL_2299859|2021-05-17:1,Denmark/DCGC-100604/2021|EPI_ISL_2298440|2021-05-17:1,Denmark/DCGC-100454/2021|EPI_ISL_2298316|2021-05-10:1,Denmark/DCGC-102891/2021|EPI_ISL_2300388|2021-05-17:1,Denmark/DCGC-103430/2021|EPI_ISL_2300899|2021-05-10:1,Denmark/DCGC-100897/2021|EPI_ISL_2298659|2021-05-17:1,Denmark/DCGC-101301/2021|EPI_ISL_2299045|2021-05-10:1,Denmark/DCGC-99343/2021|EPI_ISL_2297405|2021-05-10:1,Denmark/DCGC-100550/2021|EPI_ISL_2298397|2021-05-10:1,Denmark/DCGC-101293/2021|EPI_ISL_2299038|2021-05-10:1,Denmark/DCGC-102757/2021|EPI_ISL_2300253|2021-05-10:1,Denmark/DCGC-100049/2021|EPI_ISL_2297935|2021-05-10:1,(Denmark/DCGC-98415/2021|EPI_ISL_2178378|2021-05-03:0,Denmark/DCGC-98083/2021|EPI_ISL_2178046|2021-05-03:0,Denmark/DCGC-94482/2021|EPI_ISL_2174328|2021-05-10:0,Denmark/DCGC-97467/2021|EPI_ISL_2177354|2021-05-03:0)316109:1,(Denmark/DCGC-93651/2021|EPI_ISL_2173496|2021-05-03:0,Denmark/DCGC-89362/2021|EPI_ISL_2025579|2021-04-26:0)316110:2,(Denmark/DCGC-93770/2021|EPI_ISL_2173615|2021-05-03:0,Denmark/DCGC-97553/2021|EPI_ISL_2177512|2021-05-03:0)316111:2,(Denmark/DCGC-100451/2021|EPI_ISL_2298314|2021-05-10:0,Denmark/DCGC-94084/2021|EPI_ISL_2173929|2021-05-10:0)316112:1,(Denmark/DCGC-100206/2021|EPI_ISL_2298123|2021-05-17:0,Denmark/DCGC-100222/2021|EPI_ISL_2298136|2021-05-17:0,Denmark/DCGC-99258/2021|EPI_ISL_2297334|2021-05-17:0,Denmark/DCGC-103398/2021|EPI_ISL_2300881|2021-05-17:0)316113:1,Denmark/DCGC-53136/2021|EPI_ISL_1861190|2021-04-19:0,Denmark/DCGC-96795/2021|EPI_ISL_2176666|2021-05-03:0,Denmark/DCGC-98169/2021|EPI_ISL_2178132|2021-05-03:0,Denmark/DCGC-95834/2021|EPI_ISL_2175682|2021-05-10:0,Denmark/DCGC-96038/2021|EPI_ISL_2175886|2021-05-03:0,Denmark/DCGC-98101/2021|EPI_ISL_2178064|2021-05-03:0,Denmark/DCGC-95392/2021|EPI_ISL_2175239|2021-05-03:0,Denmark/DCGC-93721/2021|EPI_ISL_2173566|2021-05-03:0,Denmark/DCGC-95138/2021|EPI_ISL_2174985|2021-05-03:0,Denmark/DCGC-94518/2021|EPI_ISL_2174364|2021-05-03:0,Denmark/DCGC-95426/2021|EPI_ISL_2175273|2021-05-10:0,Denmark/DCGC-94829/2021|EPI_ISL_2174675|2021-05-03:0,Denmark/DCGC-98112/2021|EPI_ISL_2178075|2021-05-03:0,Denmark/DCGC-97238/2021|EPI_ISL_2177125|2021-05-03:0,Denmark/DCGC-94729/2021|EPI_ISL_2174575|2021-05-10:0,Denmark/DCGC-96278/2021|EPI_ISL_2176126|2021-05-03:0,Denmark/DCGC-96339/2021|EPI_ISL_2176187|2021-04-26:0,Denmark/DCGC-96878/2021|EPI_ISL_2176749|2021-05-03:0,Denmark/DCGC-92921/2021|EPI_ISL_2172765|2021-04-19:0,Denmark/DCGC-94349/2021|EPI_ISL_2174195|2021-05-03:0,Denmark/DCGC-96016/2021|EPI_ISL_2175864|2021-05-10:0,Denmark/DCGC-92974/2021|EPI_ISL_2172818|2021-05-03:0,Denmark/DCGC-96771/2021|EPI_ISL_2176642|2021-05-03:0,Denmark/DCGC-93821/2021|EPI_ISL_2173666|2021-05-03:0,Denmark/DCGC-97623/2021|EPI_ISL_2177586|2021-05-03:0,Denmark/DCGC-96021/2021|EPI_ISL_2175869|2021-05-03:0,Denmark/DCGC-96170/2021|EPI_ISL_2176018|2021-05-10:0,Denmark/DCGC-96263/2021|EPI_ISL_2176111|2021-05-03:0,Denmark/DCGC-94698/2021|EPI_ISL_2174544|2021-05-03:0,Denmark/DCGC-98196/2021|EPI_ISL_2178159|2021-05-03:0,Denmark/DCGC-95641/2021|EPI_ISL_2175488|2021-05-03:0,Denmark/DCGC-94761/2021|EPI_ISL_2174607|2021-05-03:0,Denmark/DCGC-94233/2021|EPI_ISL_2174078|2021-05-10:0,Denmark/DCGC-93949/2021|EPI_ISL_2173794|2021-05-10:0,Denmark/DCGC-95447/2021|EPI_ISL_2175294|2021-05-10:0,Denmark/DCGC-95172/2021|EPI_ISL_2175019|2021-05-10:0,Denmark/DCGC-94797/2021|EPI_ISL_2174643|2021-05-03:0,Denmark/DCGC-94526/2021|EPI_ISL_2174372|2021-05-03:0,Denmark/DCGC-95237/2021|EPI_ISL_2175084|2021-05-10:0,Denmark/DCGC-93584/2021|EPI_ISL_2173429|2021-05-10:0,Denmark/DCGC-93646/2021|EPI_ISL_2173491|2021-05-10:0,Denmark/DCGC-94796/2021|EPI_ISL_2174642|2021-05-03:0,Denmark/DCGC-95483/2021|EPI_ISL_2175330|2021-05-03:0,Denmark/DCGC-95889/2021|EPI_ISL_2175737|2021-05-03:0,Denmark/DCGC-93038/2021|EPI_ISL_2172882|2021-05-03:0,Denmark/DCGC-95216/2021|EPI_ISL_2175063|2021-05-03:0,Denmark/DCGC-96006/2021|EPI_ISL_2175854|2021-05-10:0,Denmark/DCGC-95978/2021|EPI_ISL_2175826|2021-05-03:0,Denmark/DCGC-93165/2021|EPI_ISL_2173009|2021-05-10:0,Denmark/DCGC-95473/2021|EPI_ISL_2175320|2021-05-10:0,Denmark/DCGC-95611/2021|EPI_ISL_2175458|2021-05-03:0,Denmark/DCGC-94662/2021|EPI_ISL_2174508|2021-05-03:0,Denmark/DCGC-96620/2021|EPI_ISL_2176491|2021-05-10:0,Denmark/DCGC-93302/2021|EPI_ISL_2173146|2021-05-03:0,Denmark/DCGC-96965/2021|EPI_ISL_2176852|2021-05-03:0,Denmark/DCGC-66283/2021|EPI_ISL_1874854|2021-04-26:0,Denmark/DCGC-58170/2021|EPI_ISL_1866673|2021-04-26:0,Denmark/DCGC-65066/2021|EPI_ISL_1873637|2021-04-19:0,Denmark/DCGC-67714/2021|EPI_ISL_1876285|2021-04-26:0,Denmark/DCGC-67286/2021|EPI_ISL_1875857|2021-04-26:0,Denmark/DCGC-72466/2021|EPI_ISL_1881037|2021-04-26:0,Denmark/DCGC-72982/2021|EPI_ISL_1881553|2021-04-19:0,Denmark/DCGC-73259/2021|EPI_ISL_1881830|2021-04-26:0,Denmark/DCGC-87797/2021|EPI_ISL_2023982|2021-05-03:0,Denmark/DCGC-91630/2021|EPI_ISL_2027920|2021-04-26:0,Denmark/DCGC-89710/2021|EPI_ISL_2025933|2021-04-26:0,Denmark/DCGC-89334/2021|EPI_ISL_2025551|2021-04-26:0,Denmark/DCGC-91644/2021|EPI_ISL_2027934|2021-04-26:0,Denmark/DCGC-92047/2021|EPI_ISL_2028342|2021-04-26:0,Denmark/DCGC-90562/2021|EPI_ISL_2026821|2021-04-26:0,Denmark/DCGC-89212/2021|EPI_ISL_2025429|2021-04-26:0,Denmark/DCGC-91176/2021|EPI_ISL_2027466|2021-04-26:0,Denmark/DCGC-92482/2021|EPI_ISL_2028777|2021-05-03:0,Denmark/DCGC-87373/2021|EPI_ISL_2023558|2021-05-03:0,Denmark/DCGC-91822/2021|EPI_ISL_2028116|2021-05-03:0,Denmark/DCGC-91755/2021|EPI_ISL_2028045|2021-05-03:0,Denmark/DCGC-89092/2021|EPI_ISL_2025309|2021-05-03:0,Denmark/DCGC-89897/2021|EPI_ISL_2026120|2021-04-26:0,Denmark/DCGC-92180/2021|EPI_ISL_2028475|2021-04-26:0,Denmark/DCGC-89463/2021|EPI_ISL_2025680|2021-05-03:0,Denmark/DCGC-90120/2021|EPI_ISL_2026343|2021-04-26:0,Denmark/DCGC-91096/2021|EPI_ISL_2027386|2021-05-03:0,Denmark/DCGC-88393/2021|EPI_ISL_2024607|2021-04-26:0,Denmark/DCGC-91283/2021|EPI_ISL_2027573|2021-04-26:0,Denmark/DCGC-89887/2021|EPI_ISL_2026110|2021-04-26:0,Denmark/DCGC-90544/2021|EPI_ISL_2026803|2021-04-19:0,Denmark/DCGC-89657/2021|EPI_ISL_2025880|2021-05-03:0,Denmark/DCGC-87933/2021|EPI_ISL_2024118|2021-04-26:0,Denmark/DCGC-90771/2021|EPI_ISL_2027030|2021-04-19:0,Denmark/DCGC-92415/2021|EPI_ISL_2028710|2021-04-26:0,Denmark/DCGC-88189/2021|EPI_ISL_2024374|2021-04-26:0,Denmark/DCGC-90759/2021|EPI_ISL_2027018|2021-05-03:0,Denmark/DCGC-87500/2021|EPI_ISL_2023685|2021-04-26:0,Denmark/DCGC-89147/2021|EPI_ISL_2025364|2021-04-26:0,Denmark/DCGC-88402/2021|EPI_ISL_2024616|2021-04-26:0,Denmark/DCGC-89623/2021|EPI_ISL_2025846|2021-04-26:0,Denmark/DCGC-90227/2021|EPI_ISL_2026486|2021-04-26:0,Denmark/DCGC-87449/2021|EPI_ISL_2023634|2021-04-26:0,Denmark/DCGC-91954/2021|EPI_ISL_2028248|2021-05-03:0,Denmark/DCGC-88635/2021|EPI_ISL_2024849|2021-04-26:0,Denmark/DCGC-91034/2021|EPI_ISL_2027324|2021-05-03:0,Denmark/DCGC-92620/2021|EPI_ISL_2028915|2021-04-26:0,Denmark/DCGC-87661/2021|EPI_ISL_2023846|2021-04-26:0,Denmark/DCGC-87313/2021|EPI_ISL_2023498|2021-04-26:0,Denmark/DCGC-87662/2021|EPI_ISL_2023847|2021-04-26:0,Denmark/DCGC-99069/2021|EPI_ISL_2297194|2021-05-10:0,Denmark/DCGC-99933/2021|EPI_ISL_2297849|2021-05-10:0,Denmark/DCGC-103335/2021|EPI_ISL_2300834|2021-05-17:0,Denmark/DCGC-99185/2021|EPI_ISL_2297282|2021-05-10:0,Denmark/DCGC-102957/2021|EPI_ISL_2300468|2021-05-17:0,Denmark/DCGC-99166/2021|EPI_ISL_2297267|2021-05-17:0,Denmark/DCGC-103605/2021|EPI_ISL_2301036|2021-05-17:0,Denmark/DCGC-99051/2021|EPI_ISL_2297183|2021-05-10:0,Denmark/DCGC-98686/2021|EPI_ISL_2296898|2021-05-10:0,Denmark/DCGC-98710/2021|EPI_ISL_2296919|2021-05-17:0,Denmark/DCGC-103680/2021|EPI_ISL_2301092|2021-05-10:0,Denmark/DCGC-103502/2021|EPI_ISL_2300956|2021-05-17:0,Denmark/DCGC-99458/2021|EPI_ISL_2297495|2021-05-10:0,Denmark/DCGC-99892/2021|EPI_ISL_2297819|2021-05-17:0,Denmark/DCGC-102575/2021|EPI_ISL_2300109|2021-05-17:0,Denmark/DCGC-99133/2021|EPI_ISL_2297242|2021-05-17:0,Denmark/DCGC-99125/2021|EPI_ISL_2297235|2021-05-17:0,Denmark/DCGC-98967/2021|EPI_ISL_2297118|2021-05-17:0,Denmark/DCGC-102516/2021|EPI_ISL_2300066|2021-05-17:0,Denmark/DCGC-98665/2021|EPI_ISL_2296885|2021-05-10:0,Denmark/DCGC-99861/2021|EPI_ISL_2297796|2021-05-10:0,Denmark/DCGC-100581/2021|EPI_ISL_2298419|2021-05-17:0,Denmark/DCGC-98544/2021|EPI_ISL_2296795|2021-05-17:0,Denmark/DCGC-102853/2021|EPI_ISL_2300347|2021-05-17:0,Denmark/DCGC-102855/2021|EPI_ISL_2300350|2021-05-17:0,Denmark/DCGC-100818/2021|EPI_ISL_2298595|2021-05-10:0,Denmark/DCGC-102232/2021|EPI_ISL_2299864|2021-05-10:0,Denmark/DCGC-102727/2021|EPI_ISL_2300229|2021-05-17:0,Denmark/DCGC-102721/2021|EPI_ISL_2300225|2021-05-10:0,Denmark/DCGC-102931/2021|EPI_ISL_2300435|2021-05-10:0,Denmark/DCGC-103350/2021|EPI_ISL_2300844|2021-05-17:0,Denmark/DCGC-102060/2021|EPI_ISL_2299732|2021-05-10:0,Denmark/DCGC-103180/2021|EPI_ISL_2300718|2021-05-17:0,Denmark/DCGC-99293/2021|EPI_ISL_2297364|2021-05-10:0,Denmark/DCGC-100431/2021|EPI_ISL_2298296|2021-05-10:0,Denmark/DCGC-103464/2021|EPI_ISL_2300928|2021-05-10:0,Denmark/DCGC-98574/2021|EPI_ISL_2296818|2021-05-17:0,Denmark/DCGC-103469/2021|EPI_ISL_2300932|2021-05-17:0,Denmark/DCGC-103281/2021|EPI_ISL_2300790|2021-05-10:0,Denmark/DCGC-99728/2021|EPI_ISL_2297692|2021-05-10:0,Denmark/DCGC-98936/2021|EPI_ISL_2297093|2021-05-10:0,Denmark/DCGC-98839/2021|EPI_ISL_2297016|2021-05-10:0,Denmark/DCGC-101948/2021|EPI_ISL_2299647|2021-05-17:0,Denmark/DCGC-101898/2021|EPI_ISL_2299606|2021-05-10:0,Denmark/DCGC-102435/2021|EPI_ISL_2300010|2021-05-17:0,Denmark/DCGC-100257/2021|EPI_ISL_2298164|2021-05-17:0,Denmark/DCGC-103285/2021|EPI_ISL_2300792|2021-05-10:0,Denmark/DCGC-103447/2021|EPI_ISL_2300912|2021-05-17:0,Denmark/DCGC-99731/2021|EPI_ISL_2297694|2021-05-10:0,Denmark/DCGC-98762/2021|EPI_ISL_2296956|2021-05-10:0,Denmark/DCGC-103140/2021|EPI_ISL_2300668|2021-05-17:0,Denmark/DCGC-100181/2021|EPI_ISL_2298105|2021-05-17:0,Denmark/DCGC-102746/2021|EPI_ISL_2300246|2021-05-17:0,Denmark/DCGC-98932/2021|EPI_ISL_2297091|2021-05-17:0,Denmark/DCGC-103999/2021|EPI_ISL_2301330|2021-05-17:0,Denmark/DCGC-103733/2021|EPI_ISL_2301134|2021-05-10:0,Denmark/DCGC-100791/2021|EPI_ISL_2298581|2021-05-17:0,Denmark/DCGC-101453/2021|EPI_ISL_2299150|2021-05-10:0,Denmark/DCGC-100383/2021|EPI_ISL_2298263|2021-05-17:0,Denmark/DCGC-102900/2021|EPI_ISL_2300395|2021-05-10:0,Denmark/DCGC-98696/2021|EPI_ISL_2296907|2021-05-17:0,Denmark/DCGC-103678/2021|EPI_ISL_2301090|2021-05-10:0,Denmark/DCGC-102038/2021|EPI_ISL_2299713|2021-05-10:0,Denmark/DCGC-102099/2021|EPI_ISL_2299765|2021-05-10:0,Denmark/DCGC-102049/2021|EPI_ISL_2299723|2021-05-10:0,Denmark/DCGC-98646/2021|EPI_ISL_2296870|2021-05-17:0,Denmark/DCGC-99519/2021|EPI_ISL_2297539|2021-05-10:0,Denmark/DCGC-102611/2021|EPI_ISL_2300138|2021-05-10:0,Denmark/DCGC-98484/2021|EPI_ISL_2296748|2021-05-10:0,Denmark/DCGC-98456/2021|EPI_ISL_2296725|2021-05-17:0,Denmark/DCGC-99416/2021|EPI_ISL_2297460|2021-05-10:0,Denmark/DCGC-102258/2021|EPI_ISL_2299879|2021-05-17:0,Denmark/DCGC-98606/2021|EPI_ISL_2296842|2021-05-17:0,Denmark/DCGC-99481/2021|EPI_ISL_2297511|2021-05-10:0,Denmark/DCGC-100026/2021|EPI_ISL_2297917|2021-05-17:0,Denmark/DCGC-99787/2021|EPI_ISL_2297738|2021-05-17:0,Denmark/DCGC-101338/2021|EPI_ISL_2299068|2021-05-17:0,Denmark/DCGC-99417/2021|EPI_ISL_2297461|2021-05-17:0,Denmark/DCGC-102148/2021|EPI_ISL_2299799|2021-05-17:0,Denmark/DCGC-103926/2021|EPI_ISL_2301273|2021-05-17:0,Denmark/DCGC-101545/2021|EPI_ISL_2299217|2021-05-17:0,Denmark/DCGC-98807/2021|EPI_ISL_2296989|2021-05-17:0,Denmark/DCGC-102270/2021|EPI_ISL_2299887|2021-05-17:0,Denmark/DCGC-101835/2021|EPI_ISL_2299565|2021-05-10:0,Denmark/DCGC-101289/2021|EPI_ISL_2299035|2021-05-17:0)316094:1,(Denmark/DCGC-91768/2021|EPI_ISL_2028058|2021-04-26:1,Denmark/DCGC-63816/2021|EPI_ISL_1872387|2021-04-19:0,Denmark/DCGC-83667/2021|EPI_ISL_1892738|2021-04-26:0,Denmark/DCGC-89272/2021|EPI_ISL_2025489|2021-05-03:0)316114:1,(Denmark/DCGC-75441/2021|EPI_ISL_1884012|2021-04-19:1,Denmark/DCGC-82237/2021|EPI_ISL_1890903|2021-04-12:0,Denmark/DCGC-95279/2021|EPI_ISL_2175126|2021-05-03:0,Denmark/DCGC-59175/2021|EPI_ISL_1867746|2021-04-12:0,Denmark/DCGC-87271/2021|EPI_ISL_1896630|2021-04-12:0,Denmark/DCGC-52243/2021|EPI_ISL_1860297|2021-04-19:0,Denmark/DCGC-66648/2021|EPI_ISL_1875219|2021-04-12:0,Denmark/DCGC-58585/2021|EPI_ISL_1867088|2021-04-19:0,Denmark/DCGC-72683/2021|EPI_ISL_1881254|2021-04-19:0,Denmark/DCGC-67520/2021|EPI_ISL_1876091|2021-04-26:0,Denmark/DCGC-73150/2021|EPI_ISL_1881721|2021-04-19:0,Denmark/DCGC-74016/2021|EPI_ISL_1882587|2021-04-19:0,Denmark/DCGC-89823/2021|EPI_ISL_2026046|2021-04-26:0)316115:1,(Denmark/DCGC-79831/2021|EPI_ISL_1888472|2021-04-26:1,Denmark/DCGC-90556/2021|EPI_ISL_2026815|2021-04-19:0)316116:1,((Denmark/DCGC-53353/2021|EPI_ISL_1861407|2021-03-29:0,Denmark/DCGC-55553/2021|EPI_ISL_1863981|2021-03-29:0,Denmark/DCGC-84670/2021|EPI_ISL_1893980|2021-03-29:0,Denmark/DCGC-51285/2021|EPI_ISL_1859073|2021-03-29:0,Denmark/DCGC-57956/2021|EPI_ISL_1866459|2021-03-29:0,Denmark/DCGC-52421/2021|EPI_ISL_1860475|2021-03-29:0)316118:1,Denmark/DCGC-56373/2021|EPI_ISL_1864873|2021-03-22:0,Denmark/DCGC-69311/2021|EPI_ISL_1877882|2021-03-22:0,Denmark/DCGC-71039/2021|EPI_ISL_1879610|2021-03-29:0)316117:1,(Denmark/DCGC-94005/2021|EPI_ISL_2173850|2021-05-03:1,Denmark/DCGC-93404/2021|EPI_ISL_2173248|2021-05-03:1,Denmark/DCGC-55102/2021|EPI_ISL_1863530|2021-04-19:0,Denmark/DCGC-59325/2021|EPI_ISL_1867896|2021-04-19:0,Denmark/DCGC-75786/2021|EPI_ISL_1884357|2021-04-19:0,Denmark/DCGC-92561/2021|EPI_ISL_2028856|2021-04-26:0,Denmark/DCGC-89588/2021|EPI_ISL_2025811|2021-05-03:0)316119:1,Denmark/DCGC-71774/2021|EPI_ISL_1880345|2021-03-29:1,Denmark/DCGC-61439/2021|EPI_ISL_1870010|2021-04-12:1,Denmark/DCGC-67548/2021|EPI_ISL_1876119|2021-04-19:1,((Denmark/DCGC-93755/2021|EPI_ISL_2173600|2021-05-10:2,Denmark/DCGC-88540/2021|EPI_ISL_2024754|2021-05-03:0,Denmark/DCGC-95518/2021|EPI_ISL_2175365|2021-05-03:0,Denmark/DCGC-91231/2021|EPI_ISL_2027521|2021-04-26:0,Denmark/DCGC-88939/2021|EPI_ISL_2025153|2021-04-26:0,Denmark/DCGC-100891/2021|EPI_ISL_2298653|2021-05-10:0)316121:1,Denmark/DCGC-96727/2021|EPI_ISL_2176598|2021-05-03:1,Denmark/DCGC-88233/2021|EPI_ISL_2024418|2021-05-03:0,Denmark/DCGC-95868/2021|EPI_ISL_2175716|2021-05-10:0,Denmark/DCGC-94879/2021|EPI_ISL_2174725|2021-05-03:0,Denmark/DCGC-93516/2021|EPI_ISL_2173360|2021-05-10:0,Denmark/DCGC-95991/2021|EPI_ISL_2175839|2021-05-10:0,Denmark/DCGC-87767/2021|EPI_ISL_2023952|2021-05-03:0,Denmark/DCGC-91686/2021|EPI_ISL_2027976|2021-04-26:0,Denmark/DCGC-92237/2021|EPI_ISL_2028532|2021-04-26:0,Denmark/DCGC-89822/2021|EPI_ISL_2026045|2021-04-26:0,Denmark/DCGC-92434/2021|EPI_ISL_2028729|2021-04-26:0,Denmark/DCGC-87948/2021|EPI_ISL_2024133|2021-04-26:0,Denmark/DCGC-89800/2021|EPI_ISL_2026023|2021-05-03:0,Denmark/DCGC-92419/2021|EPI_ISL_2028714|2021-04-26:0,Denmark/DCGC-88830/2021|EPI_ISL_2025044|2021-05-03:0,Denmark/DCGC-88663/2021|EPI_ISL_2024877|2021-05-03:0,Denmark/DCGC-101208/2021|EPI_ISL_2298974|2021-05-17:0,Denmark/DCGC-100572/2021|EPI_ISL_2298412|2021-05-10:0)316120:1,((Denmark/DCGC-93817/2021|EPI_ISL_2173662|2021-05-10:1,Denmark/DCGC-92203/2021|EPI_ISL_2028498|2021-04-26:0)316123:1,Denmark/DCGC-89390/2021|EPI_ISL_2025607|2021-05-03:0,Denmark/DCGC-96420/2021|EPI_ISL_2176286|2021-05-10:0,Denmark/DCGC-95045/2021|EPI_ISL_2174892|2021-05-03:0,Denmark/DCGC-98115/2021|EPI_ISL_2178078|2021-05-03:0,Denmark/DCGC-96309/2021|EPI_ISL_2176157|2021-05-03:0,Denmark/DCGC-93242/2021|EPI_ISL_2173086|2021-05-03:0,Denmark/DCGC-94094/2021|EPI_ISL_2173939|2021-05-03:0,Denmark/DCGC-96969/2021|EPI_ISL_2176856|2021-05-03:0,Denmark/DCGC-91474/2021|EPI_ISL_2027764|2021-05-03:0,Denmark/DCGC-88126/2021|EPI_ISL_2024311|2021-04-26:0,Denmark/DCGC-89569/2021|EPI_ISL_2025792|2021-04-26:0,Denmark/DCGC-88171/2021|EPI_ISL_2024356|2021-04-26:0,Denmark/DCGC-87866/2021|EPI_ISL_2024051|2021-04-26:0,Denmark/DCGC-92381/2021|EPI_ISL_2028676|2021-05-03:0,Denmark/DCGC-92058/2021|EPI_ISL_2028353|2021-04-26:0)316122:2,Denmark/DCGC-89826/2021|EPI_ISL_2026049|2021-04-26:1,Denmark/DCGC-90725/2021|EPI_ISL_2026984|2021-04-26:1,(Denmark/DCGC-90600/2021|EPI_ISL_2026859|2021-04-26:0,(Denmark/DCGC-92936/2021|EPI_ISL_2172780|2021-05-10:0,Denmark/DCGC-95900/2021|EPI_ISL_2175748|2021-05-03:0,Denmark/DCGC-93345/2021|EPI_ISL_2173189|2021-05-10:0)316125:1)316124:1,Denmark/DCGC-90713/2021|EPI_ISL_2026972|2021-05-03:1,Denmark/DCGC-87547/2021|EPI_ISL_2023732|2021-05-03:1,Denmark/DCGC-89840/2021|EPI_ISL_2026063|2021-04-26:2,Denmark/DCGC-87872/2021|EPI_ISL_2024057|2021-05-03:1,Denmark/DCGC-88706/2021|EPI_ISL_2024920|2021-04-26:2,Denmark/DCGC-88733/2021|EPI_ISL_2024947|2021-04-26:1,Denmark/DCGC-87311/2021|EPI_ISL_2023496|2021-04-26:1,Denmark/DCGC-97548/2021|EPI_ISL_2177503|2021-05-03:1,Denmark/DCGC-93670/2021|EPI_ISL_2173515|2021-05-10:2,Denmark/DCGC-94536/2021|EPI_ISL_2174382|2021-04-26:1,(Denmark/DCGC-80611/2021|EPI_ISL_1889252|2021-04-12:0,Denmark/DCGC-66552/2021|EPI_ISL_1875123|2021-04-19:0,Denmark/DCGC-90368/2021|EPI_ISL_2026627|2021-04-19:0)316126:1,(Denmark/DCGC-82436/2021|EPI_ISL_1891199|2021-04-12:0,Denmark/DCGC-53068/2021|EPI_ISL_1861122|2021-04-12:0)316127:1,(Denmark/DCGC-74918/2021|EPI_ISL_1883489|2021-04-12:0,Denmark/DCGC-98282/2021|EPI_ISL_2178245|2021-05-03:0,Denmark/DCGC-86584/2021|EPI_ISL_1895918|2021-04-19:0,Denmark/DCGC-72574/2021|EPI_ISL_1881145|2021-04-12:0)316128:1,(Denmark/DCGC-71221/2021|EPI_ISL_1879792|2021-04-19:0,Denmark/DCGC-55533/2021|EPI_ISL_1863961|2021-04-12:0)316129:1,(Denmark/DCGC-67117/2021|EPI_ISL_1875688|2021-04-19:0,Denmark/DCGC-84387/2021|EPI_ISL_1893662|2021-04-19:0)316130:1,(Denmark/DCGC-88578/2021|EPI_ISL_2024792|2021-04-26:0,Denmark/DCGC-78750/2021|EPI_ISL_1887391|2021-04-19:0)316131:1,(Denmark/DCGC-88645/2021|EPI_ISL_2024859|2021-04-26:0,Denmark/DCGC-89804/2021|EPI_ISL_2026027|2021-04-26:0)316132:2,(Denmark/DCGC-87566/2021|EPI_ISL_2023751|2021-05-03:0,Denmark/DCGC-84953/2021|EPI_ISL_1894263|2021-04-26:0)316133:1,(Denmark/DCGC-96101/2021|EPI_ISL_2175949|2021-05-03:0,Denmark/DCGC-61378/2021|EPI_ISL_1869949|2021-04-19:0,Denmark/DCGC-95352/2021|EPI_ISL_2175199|2021-05-03:0,Denmark/DCGC-94887/2021|EPI_ISL_2174734|2021-05-03:0,Denmark/DCGC-103072/2021|EPI_ISL_2300612|2021-05-17:0)316134:1,(Denmark/DCGC-93062/2021|EPI_ISL_2172906|2021-05-03:0,Denmark/DCGC-53795/2021|EPI_ISL_1862008|2021-04-19:0,Denmark/DCGC-95830/2021|EPI_ISL_2175678|2021-05-03:0)316135:1,Denmark/DCGC-50751/2021|EPI_ISL_1858100|2021-03-22:0,Denmark/DCGC-96454/2021|EPI_ISL_2176325|2021-05-03:0,Denmark/DCGC-95776/2021|EPI_ISL_2175623|2021-04-26:0,Denmark/DCGC-97522/2021|EPI_ISL_2177452|2021-04-26:0,Denmark/DCGC-94404/2021|EPI_ISL_2174250|2021-05-10:0,Denmark/DCGC-98012/2021|EPI_ISL_2177975|2021-05-10:0,Denmark/DCGC-94083/2021|EPI_ISL_2173928|2021-05-10:0,Denmark/DCGC-95743/2021|EPI_ISL_2175590|2021-05-03:0,Denmark/DCGC-94441/2021|EPI_ISL_2174287|2021-05-03:0,Denmark/DCGC-95859/2021|EPI_ISL_2175707|2021-05-03:0,Denmark/DCGC-85866/2021|EPI_ISL_1895187|2021-03-29:0,Denmark/DCGC-52500/2021|EPI_ISL_1860554|2021-04-12:0,Denmark/DCGC-53362/2021|EPI_ISL_1861416|2021-04-19:0,Denmark/DCGC-86351/2021|EPI_ISL_1895672|2021-04-12:0,Denmark/DCGC-70358/2021|EPI_ISL_1878929|2021-04-19:0,Denmark/DCGC-58763/2021|EPI_ISL_1867272|2021-03-22:0,Denmark/DCGC-58282/2021|EPI_ISL_1866785|2021-04-12:0,Denmark/DCGC-53999/2021|EPI_ISL_1862398|2021-04-26:0,Denmark/DCGC-51463/2021|EPI_ISL_1859251|2021-04-19:0,Denmark/DCGC-59031/2021|EPI_ISL_1867602|2021-03-29:0,Denmark/DCGC-83897/2021|EPI_ISL_1893063|2021-03-22:0,Denmark/DCGC-57485/2021|EPI_ISL_1865985|2021-04-19:0,Denmark/DCGC-66217/2021|EPI_ISL_1874788|2021-04-12:0,Denmark/DCGC-60895/2021|EPI_ISL_1869466|2021-03-29:0,Denmark/DCGC-60353/2021|EPI_ISL_1868924|2021-04-12:0,Denmark/DCGC-86807/2021|EPI_ISL_1896166|2021-04-19:0,Denmark/DCGC-86269/2021|EPI_ISL_1895590|2021-03-22:0,Denmark/DCGC-58459/2021|EPI_ISL_1866962|2021-03-22:0,Denmark/DCGC-84648/2021|EPI_ISL_1893958|2021-04-19:0,Denmark/DCGC-64004/2021|EPI_ISL_1872575|2021-04-12:0,Denmark/DCGC-56187/2021|EPI_ISL_1864687|2021-04-19:0,Denmark/DCGC-86771/2021|EPI_ISL_1896129|2021-03-22:0,Denmark/DCGC-55105/2021|EPI_ISL_1863533|2021-04-26:0,Denmark/DCGC-61038/2021|EPI_ISL_1869609|2021-04-12:0,Denmark/DCGC-57131/2021|EPI_ISL_1865631|2021-03-22:0,Denmark/DCGC-59160/2021|EPI_ISL_1867731|2021-04-19:0,Denmark/DCGC-62589/2021|EPI_ISL_1871160|2021-03-29:0,Denmark/DCGC-83421/2021|EPI_ISL_1892432|2021-04-26:0,Denmark/DCGC-86446/2021|EPI_ISL_1895767|2021-03-22:0,Denmark/DCGC-70582/2021|EPI_ISL_1879153|2021-04-19:0,Denmark/DCGC-70700/2021|EPI_ISL_1879271|2021-03-29:0,Denmark/DCGC-65141/2021|EPI_ISL_1873712|2021-04-05:0,Denmark/DCGC-65140/2021|EPI_ISL_1873711|2021-04-05:0,Denmark/DCGC-56687/2021|EPI_ISL_1865187|2021-04-12:0,Denmark/DCGC-70245/2021|EPI_ISL_1878816|2021-03-22:0,Denmark/DCGC-51215/2021|EPI_ISL_1858997|2021-04-19:0,Denmark/DCGC-56147/2021|EPI_ISL_1864647|2021-04-12:0,Denmark/DCGC-63304/2021|EPI_ISL_1871875|2021-04-05:0,Denmark/DCGC-57544/2021|EPI_ISL_1866044|2021-04-12:0,Denmark/DCGC-80251/2021|EPI_ISL_1888892|2021-04-26:0,Denmark/DCGC-59603/2021|EPI_ISL_1868174|2021-04-19:0,Denmark/DCGC-68043/2021|EPI_ISL_1876614|2021-04-12:0,Denmark/DCGC-52684/2021|EPI_ISL_1860738|2021-04-12:0,Denmark/DCGC-80996/2021|EPI_ISL_1889638|2021-04-26:0,Denmark/DCGC-63553/2021|EPI_ISL_1872124|2021-03-22:0,Denmark/DCGC-83064/2021|EPI_ISL_1891938|2021-04-26:0,Denmark/DCGC-58876/2021|EPI_ISL_1867431|2021-04-12:0,Denmark/DCGC-70787/2021|EPI_ISL_1879358|2021-04-19:0,Denmark/DCGC-76986/2021|EPI_ISL_1885557|2021-04-19:0,Denmark/DCGC-77527/2021|EPI_ISL_1886152|2021-04-12:0,Denmark/DCGC-76983/2021|EPI_ISL_1885554|2021-04-19:0,Denmark/DCGC-67407/2021|EPI_ISL_1875978|2021-03-29:0,Denmark/DCGC-61400/2021|EPI_ISL_1869971|2021-04-19:0,Denmark/DCGC-68287/2021|EPI_ISL_1876858|2021-04-12:0,Denmark/DCGC-68226/2021|EPI_ISL_1876797|2021-04-19:0,Denmark/DCGC-61233/2021|EPI_ISL_1869804|2021-04-12:0,Denmark/DCGC-73235/2021|EPI_ISL_1881806|2021-03-29:0,Denmark/DCGC-69189/2021|EPI_ISL_1877760|2021-04-19:0,Denmark/DCGC-75977/2021|EPI_ISL_1884548|2021-04-05:0,Denmark/DCGC-66737/2021|EPI_ISL_1875308|2021-04-19:0,Denmark/DCGC-71410/2021|EPI_ISL_1879981|2021-04-12:0,Denmark/DCGC-71411/2021|EPI_ISL_1879982|2021-04-12:0,Denmark/DCGC-61239/2021|EPI_ISL_1869810|2021-03-22:0,Denmark/DCGC-65871/2021|EPI_ISL_1874442|2021-03-29:0,Denmark/DCGC-68592/2021|EPI_ISL_1877163|2021-04-12:0,Denmark/DCGC-71870/2021|EPI_ISL_1880441|2021-04-19:0,Denmark/DCGC-73798/2021|EPI_ISL_1882369|2021-04-19:0,Denmark/DCGC-77568/2021|EPI_ISL_1886209|2021-04-19:0,Denmark/DCGC-72842/2021|EPI_ISL_1881413|2021-04-19:0,Denmark/DCGC-66091/2021|EPI_ISL_1874662|2021-04-05:0,Denmark/DCGC-87795/2021|EPI_ISL_2023980|2021-04-26:0,Denmark/DCGC-88239/2021|EPI_ISL_2024424|2021-05-03:0,Denmark/DCGC-89940/2021|EPI_ISL_2026163|2021-04-19:0,Denmark/DCGC-89187/2021|EPI_ISL_2025404|2021-05-03:0,Denmark/DCGC-92050/2021|EPI_ISL_2028345|2021-04-19:0,Denmark/DCGC-88361/2021|EPI_ISL_2024575|2021-04-19:0,Denmark/DCGC-92061/2021|EPI_ISL_2028356|2021-05-03:0,Denmark/DCGC-92597/2021|EPI_ISL_2028892|2021-04-26:0,Denmark/DCGC-90848/2021|EPI_ISL_2027107|2021-05-03:0,Denmark/DCGC-90247/2021|EPI_ISL_2026506|2021-04-26:0,Denmark/DCGC-91180/2021|EPI_ISL_2027470|2021-05-03:0,Denmark/DCGC-90331/2021|EPI_ISL_2026590|2021-04-26:0,Denmark/DCGC-89540/2021|EPI_ISL_2025757|2021-04-26:0,Denmark/DCGC-89324/2021|EPI_ISL_2025541|2021-04-26:0,Denmark/DCGC-91141/2021|EPI_ISL_2027431|2021-05-03:0,Denmark/DCGC-89888/2021|EPI_ISL_2026111|2021-04-26:0,Denmark/DCGC-88803/2021|EPI_ISL_2025017|2021-04-26:0,Denmark/DCGC-87393/2021|EPI_ISL_2023578|2021-04-26:0,Denmark/DCGC-89828/2021|EPI_ISL_2026051|2021-05-03:0,Denmark/DCGC-87999/2021|EPI_ISL_2024184|2021-04-26:0,Denmark/DCGC-89288/2021|EPI_ISL_2025505|2021-04-26:0,Denmark/DCGC-88989/2021|EPI_ISL_2025206|2021-04-19:0,Denmark/DCGC-92448/2021|EPI_ISL_2028743|2021-04-26:0,Denmark/DCGC-88345/2021|EPI_ISL_2024559|2021-04-26:0,Denmark/DCGC-90699/2021|EPI_ISL_2026958|2021-04-12:0,Denmark/DCGC-90171/2021|EPI_ISL_2026395|2021-04-26:0,Denmark/DCGC-91562/2021|EPI_ISL_2027852|2021-04-26:0,Denmark/DCGC-90590/2021|EPI_ISL_2026849|2021-04-26:0,Denmark/DCGC-92115/2021|EPI_ISL_2028410|2021-05-03:0,Denmark/DCGC-87731/2021|EPI_ISL_2023916|2021-04-26:0,Denmark/DCGC-87448/2021|EPI_ISL_2023633|2021-04-26:0,Denmark/DCGC-89443/2021|EPI_ISL_2025660|2021-05-03:0,Denmark/DCGC-88207/2021|EPI_ISL_2024392|2021-04-26:0,Denmark/DCGC-90734/2021|EPI_ISL_2026993|2021-05-03:0,Denmark/DCGC-90624/2021|EPI_ISL_2026883|2021-04-26:0,Denmark/DCGC-91029/2021|EPI_ISL_2027319|2021-05-03:0,Denmark/DCGC-91479/2021|EPI_ISL_2027769|2021-04-26:0,Denmark/DCGC-89280/2021|EPI_ISL_2025497|2021-04-26:0,Denmark/DCGC-89061/2021|EPI_ISL_2025278|2021-04-26:0,Denmark/DCGC-90824/2021|EPI_ISL_2027083|2021-04-26:0,Denmark/DCGC-90114/2021|EPI_ISL_2026337|2021-04-26:0,Denmark/DCGC-91969/2021|EPI_ISL_2028263|2021-05-03:0,Denmark/DCGC-90075/2021|EPI_ISL_2026298|2021-04-19:0,Denmark/DCGC-91443/2021|EPI_ISL_2027733|2021-04-26:0,Denmark/DCGC-91262/2021|EPI_ISL_2027552|2021-04-26:0,Denmark/DCGC-90047/2021|EPI_ISL_2026270|2021-04-26:0,Denmark/DCGC-90041/2021|EPI_ISL_2026264|2021-04-26:0,Denmark/DCGC-100598/2021|EPI_ISL_2298435|2021-05-10:0,Denmark/DCGC-101443/2021|EPI_ISL_2299143|2021-05-17:0,Denmark/DCGC-98861/2021|EPI_ISL_2297035|2021-05-10:0,Denmark/DCGC-102913/2021|EPI_ISL_2300411|2021-05-17:0,Denmark/DCGC-103774/2021|EPI_ISL_2301163|2021-05-17:0,Denmark/DCGC-101972/2021|EPI_ISL_2299667|2021-05-10:0,Denmark/DCGC-100634/2021|EPI_ISL_2298462|2021-05-10:0)316093:1,(((Denmark/DCGC-71556/2021|EPI_ISL_1880127|2021-04-05:1,Denmark/DCGC-78219/2021|EPI_ISL_1886860|2021-03-29:0,Denmark/DCGC-72311/2021|EPI_ISL_1880882|2021-03-29:0)316138:1,(Denmark/DCGC-73269/2021|EPI_ISL_1881840|2021-03-22:0,Denmark/DCGC-58416/2021|EPI_ISL_1866919|2021-03-22:0)316139:1,Denmark/DCGC-59478/2021|EPI_ISL_1868049|2021-03-29:0,Denmark/DCGC-54012/2021|EPI_ISL_1862424|2021-03-29:0,Denmark/DCGC-59951/2021|EPI_ISL_1868522|2021-03-29:0,Denmark/DCGC-73340/2021|EPI_ISL_1881911|2021-03-22:0,Denmark/DCGC-72596/2021|EPI_ISL_1881167|2021-03-29:0)316137:1,Denmark/DCGC-79570/2021|EPI_ISL_1888211|2021-03-22:0,Denmark/DCGC-69762/2021|EPI_ISL_1878333|2021-03-22:0)316136:1,Denmark/DCGC-53774/2021|EPI_ISL_1861969|2021-03-29:1,((((Denmark/DCGC-97972/2021|EPI_ISL_2177935|2021-05-10:1,Denmark/DCGC-88462/2021|EPI_ISL_2024676|2021-05-03:0)316143:1,Denmark/DCGC-90912/2021|EPI_ISL_2027190|2021-05-03:0,Denmark/DCGC-94253/2021|EPI_ISL_2174099|2021-05-03:0,Denmark/DCGC-93616/2021|EPI_ISL_2173461|2021-05-03:0,Denmark/DCGC-91998/2021|EPI_ISL_2028293|2021-04-26:0)316142:1,Denmark/DCGC-64554/2021|EPI_ISL_1873125|2021-04-12:0,Denmark/DCGC-81414/2021|EPI_ISL_1890056|2021-04-12:0,Denmark/DCGC-75523/2021|EPI_ISL_1884094|2021-04-19:0)316141:1,Denmark/DCGC-51640/2021|EPI_ISL_1859557|2021-04-12:0,Denmark/DCGC-83637/2021|EPI_ISL_1892708|2021-04-12:0,Denmark/DCGC-75030/2021|EPI_ISL_1883601|2021-04-12:0)316140:1,Denmark/DCGC-53034/2021|EPI_ISL_1861088|2021-03-29:1,Denmark/DCGC-57521/2021|EPI_ISL_1866021|2021-04-12:1,(Denmark/DCGC-64174/2021|EPI_ISL_1872745|2021-04-05:1,Denmark/DCGC-62535/2021|EPI_ISL_1871106|2021-04-05:0,Denmark/DCGC-52242/2021|EPI_ISL_1860296|2021-04-05:0,Denmark/DCGC-63749/2021|EPI_ISL_1872320|2021-04-12:0)316144:1,Denmark/DCGC-70611/2021|EPI_ISL_1879182|2021-03-29:1,Denmark/DCGC-84237/2021|EPI_ISL_1893429|2021-04-05:1,((Denmark/DCGC-78756/2021|EPI_ISL_1887397|2021-04-19:4,Denmark/DCGC-73151/2021|EPI_ISL_1881722|2021-04-19:1,Denmark/DCGC-88705/2021|EPI_ISL_2024919|2021-04-26:1,Denmark/DCGC-90265/2021|EPI_ISL_2026524|2021-04-19:1,Denmark/DCGC-63160/2021|EPI_ISL_1871731|2021-04-19:0,Denmark/DCGC-79519/2021|EPI_ISL_1888160|2021-04-12:0,Denmark/DCGC-65178/2021|EPI_ISL_1873749|2021-04-12:0,Denmark/DCGC-53113/2021|EPI_ISL_1861167|2021-04-12:0,Denmark/DCGC-81676/2021|EPI_ISL_1890318|2021-04-12:0,Denmark/DCGC-63250/2021|EPI_ISL_1871821|2021-04-05:0,Denmark/DCGC-61776/2021|EPI_ISL_1870347|2021-04-12:0,Denmark/DCGC-66618/2021|EPI_ISL_1875189|2021-04-19:0,Denmark/DCGC-51490/2021|EPI_ISL_1859278|2021-04-12:0,Denmark/DCGC-63949/2021|EPI_ISL_1872520|2021-04-19:0,Denmark/DCGC-86491/2021|EPI_ISL_1895812|2021-04-12:0,Denmark/DCGC-56683/2021|EPI_ISL_1865183|2021-04-19:0,Denmark/DCGC-85122/2021|EPI_ISL_1894437|2021-04-19:0,Denmark/DCGC-85123/2021|EPI_ISL_1894438|2021-04-26:0,Denmark/DCGC-64704/2021|EPI_ISL_1873275|2021-04-26:0,Denmark/DCGC-82228/2021|EPI_ISL_1890894|2021-04-19:0,Denmark/DCGC-69129/2021|EPI_ISL_1877700|2021-04-19:0,Denmark/DCGC-66714/2021|EPI_ISL_1875285|2021-04-19:0,Denmark/DCGC-71975/2021|EPI_ISL_1880546|2021-04-05:0)316146:1,Denmark/DCGC-59839/2021|EPI_ISL_1868410|2021-03-22:0,Denmark/DCGC-58892/2021|EPI_ISL_1867455|2021-03-29:0,Denmark/DCGC-65901/2021|EPI_ISL_1874472|2021-03-29:0)316145:1,Denmark/DCGC-55899/2021|EPI_ISL_1864327|2021-03-29:1,Denmark/DCGC-53414/2021|EPI_ISL_1861468|2021-03-22:1,((((Denmark/DCGC-93912/2021|EPI_ISL_2173757|2021-05-10:1,Denmark/DCGC-94053/2021|EPI_ISL_2173898|2021-05-10:2,(Denmark/DCGC-95750/2021|EPI_ISL_2175597|2021-05-03:0,Denmark/DCGC-95667/2021|EPI_ISL_2175514|2021-05-03:0,Denmark/DCGC-93296/2021|EPI_ISL_2173140|2021-05-03:0,Denmark/DCGC-93560/2021|EPI_ISL_2173405|2021-05-10:0)316151:1,Denmark/DCGC-97727/2021|EPI_ISL_2177690|2021-05-10:0,Denmark/DCGC-96925/2021|EPI_ISL_2176800|2021-05-10:0,Denmark/DCGC-101186/2021|EPI_ISL_2298957|2021-05-10:0,Denmark/DCGC-103759/2021|EPI_ISL_2301156|2021-05-10:0)316150:1,Denmark/DCGC-89483/2021|EPI_ISL_2025700|2021-05-03:0,Denmark/DCGC-92893/2021|EPI_ISL_2172737|2021-05-10:0,Denmark/DCGC-91843/2021|EPI_ISL_2028137|2021-05-03:0,Denmark/DCGC-92178/2021|EPI_ISL_2028473|2021-05-03:0,Denmark/DCGC-91842/2021|EPI_ISL_2028136|2021-04-26:0,Denmark/DCGC-88156/2021|EPI_ISL_2024341|2021-04-26:0,Denmark/DCGC-90790/2021|EPI_ISL_2027049|2021-04-26:0)316149:1,Denmark/DCGC-93872/2021|EPI_ISL_2173717|2021-05-03:1,Denmark/DCGC-92406/2021|EPI_ISL_2028701|2021-04-26:1,Denmark/DCGC-63832/2021|EPI_ISL_1872403|2021-04-19:0,Denmark/DCGC-95006/2021|EPI_ISL_2174853|2021-05-10:0,Denmark/DCGC-94570/2021|EPI_ISL_2174416|2021-05-10:0,Denmark/DCGC-56418/2021|EPI_ISL_1864918|2021-04-19:0,Denmark/DCGC-52472/2021|EPI_ISL_1860526|2021-04-26:0,Denmark/DCGC-63195/2021|EPI_ISL_1871766|2021-04-19:0,Denmark/DCGC-80434/2021|EPI_ISL_1889075|2021-04-19:0,Denmark/DCGC-72154/2021|EPI_ISL_1880725|2021-04-19:0,Denmark/DCGC-72428/2021|EPI_ISL_1880999|2021-04-05:0,Denmark/DCGC-67311/2021|EPI_ISL_1875882|2021-04-19:0,Denmark/DCGC-74185/2021|EPI_ISL_1882756|2021-04-19:0,Denmark/DCGC-89329/2021|EPI_ISL_2025546|2021-04-26:0,Denmark/DCGC-88230/2021|EPI_ISL_2024415|2021-04-26:0,Denmark/DCGC-90083/2021|EPI_ISL_2026306|2021-04-26:0,Denmark/DCGC-91640/2021|EPI_ISL_2027930|2021-04-26:0,Denmark/DCGC-89383/2021|EPI_ISL_2025600|2021-04-26:0,Denmark/DCGC-87549/2021|EPI_ISL_2023734|2021-04-12:0,Denmark/DCGC-92378/2021|EPI_ISL_2028673|2021-04-26:0,Denmark/DCGC-91868/2021|EPI_ISL_2028162|2021-04-26:0,Denmark/DCGC-88457/2021|EPI_ISL_2024671|2021-04-26:0)316148:1,Denmark/DCGC-57567/2021|EPI_ISL_1866067|2021-03-29:1,Denmark/DCGC-79799/2021|EPI_ISL_1888440|2021-03-29:0,Denmark/DCGC-78533/2021|EPI_ISL_1887174|2021-04-05:0,Denmark/DCGC-86919/2021|EPI_ISL_1896278|2021-04-05:0,Denmark/DCGC-79798/2021|EPI_ISL_1888439|2021-03-29:0)316147:1,(Denmark/DCGC-85185/2021|EPI_ISL_1894503|2021-03-15:1,Denmark/DCGC-80578/2021|EPI_ISL_1889219|2021-03-15:0)316152:1,Denmark/DCGC-52842/2021|EPI_ISL_1860896|2021-04-05:2,(Denmark/DCGC-65054/2021|EPI_ISL_1873625|2021-03-29:1,Denmark/DCGC-70309/2021|EPI_ISL_1878880|2021-03-29:1,Denmark/DCGC-82100/2021|EPI_ISL_1890766|2021-03-29:0,Denmark/DCGC-60538/2021|EPI_ISL_1869109|2021-03-22:0,Denmark/DCGC-66311/2021|EPI_ISL_1874882|2021-04-05:0,Denmark/DCGC-53495/2021|EPI_ISL_1861549|2021-03-22:0,Denmark/DCGC-80315/2021|EPI_ISL_1888956|2021-03-29:0,Denmark/DCGC-77375/2021|EPI_ISL_1885980|2021-03-22:0,Denmark/DCGC-61266/2021|EPI_ISL_1869837|2021-03-22:0,Denmark/DCGC-71401/2021|EPI_ISL_1879972|2021-03-22:0)316153:1,Denmark/DCGC-52380/2021|EPI_ISL_1860434|2021-03-29:1,Denmark/DCGC-85434/2021|EPI_ISL_1894752|2021-03-29:3,Denmark/DCGC-61821/2021|EPI_ISL_1870392|2021-03-08:1,(Denmark/DCGC-61359/2021|EPI_ISL_1869930|2021-04-19:2,Denmark/DCGC-62244/2021|EPI_ISL_1870815|2021-04-12:0,Denmark/DCGC-71596/2021|EPI_ISL_1880167|2021-04-19:0)316154:1,(Denmark/DCGC-75857/2021|EPI_ISL_1884428|2021-03-22:1,Denmark/DCGC-72411/2021|EPI_ISL_1880982|2021-02-22:0,Denmark/DCGC-84072/2021|EPI_ISL_1893238|2021-02-22:0)316155:1,Denmark/DCGC-77058/2021|EPI_ISL_1885629|2021-04-19:1,Denmark/DCGC-74275/2021|EPI_ISL_1882846|2021-04-19:2,Denmark/DCGC-67474/2021|EPI_ISL_1876045|2021-03-22:1,Denmark/DCGC-66891/2021|EPI_ISL_1875462|2021-04-05:1,Denmark/DCGC-73791/2021|EPI_ISL_1882362|2021-04-12:1,(Denmark/DCGC-75636/2021|EPI_ISL_1884207|2021-04-05:0,Denmark/DCGC-65558/2021|EPI_ISL_1874129|2021-04-05:1)316156:2,(Denmark/DCGC-75825/2021|EPI_ISL_1884396|2021-03-01:0,((Denmark/DCGC-84261/2021|EPI_ISL_1893465|2021-04-19:0,Denmark/DCGC-83731/2021|EPI_ISL_1892802|2021-04-12:1,(Denmark/DCGC-65784/2021|EPI_ISL_1874355|2021-04-12:0,Denmark/DCGC-60055/2021|EPI_ISL_1868626|2021-04-19:1)316160:1,(Denmark/DCGC-62497/2021|EPI_ISL_1871068|2021-04-12:0,Denmark/DCGC-54584/2021|EPI_ISL_1863012|2021-04-12:0)316161:1)316159:3,Denmark/DCGC-76723/2021|EPI_ISL_1885294|2021-03-29:1,Denmark/DCGC-61410/2021|EPI_ISL_1869981|2021-04-05:1,Denmark/DCGC-85117/2021|EPI_ISL_1894429|2021-04-05:1,(Denmark/DCGC-57471/2021|EPI_ISL_1865971|2021-04-12:0,Denmark/DCGC-52223/2021|EPI_ISL_1860277|2021-04-05:0,Denmark/DCGC-63968/2021|EPI_ISL_1872539|2021-03-29:0,Denmark/DCGC-68499/2021|EPI_ISL_1877070|2021-04-05:0,Denmark/DCGC-66019/2021|EPI_ISL_1874590|2021-04-05:0)316162:1,Denmark/DCGC-82878/2021|EPI_ISL_1891723|2021-04-05:0,Denmark/DCGC-78561/2021|EPI_ISL_1887202|2021-03-22:0,Denmark/DCGC-79019/2021|EPI_ISL_1887660|2021-04-05:0,Denmark/DCGC-52452/2021|EPI_ISL_1860506|2021-03-22:0,Denmark/DCGC-62871/2021|EPI_ISL_1871442|2021-03-29:0,Denmark/DCGC-85178/2021|EPI_ISL_1894496|2021-03-29:0,Denmark/DCGC-63313/2021|EPI_ISL_1871884|2021-03-22:0,Denmark/DCGC-70538/2021|EPI_ISL_1879109|2021-03-29:0,Denmark/DCGC-84121/2021|EPI_ISL_1893287|2021-03-22:0,Denmark/DCGC-67967/2021|EPI_ISL_1876538|2021-03-15:0,Denmark/DCGC-65372/2021|EPI_ISL_1873943|2021-04-05:0,Denmark/DCGC-76455/2021|EPI_ISL_1885026|2021-03-29:0,Denmark/DCGC-73225/2021|EPI_ISL_1881796|2021-03-22:0,Denmark/DCGC-66792/2021|EPI_ISL_1875363|2021-03-22:0)316158:1)316157:2,(Denmark/DCGC-50796/2021|EPI_ISL_1858182|2021-03-01:0,Denmark/DCGC-66251/2021|EPI_ISL_1874822|2021-03-08:0,Denmark/DCGC-81714/2021|EPI_ISL_1890356|2021-03-01:0,Denmark/DCGC-79562/2021|EPI_ISL_1888203|2021-03-08:0,Denmark/DCGC-74740/2021|EPI_ISL_1883311|2021-03-08:0)316163:1,(Denmark/DCGC-83932/2021|EPI_ISL_1893098|2021-04-12:0,Denmark/DCGC-51300/2021|EPI_ISL_1859088|2021-04-12:0)316164:1,(Denmark/DCGC-67914/2021|EPI_ISL_1876485|2021-04-05:0,Denmark/DCGC-60662/2021|EPI_ISL_1869233|2021-04-12:0,Denmark/DCGC-81318/2021|EPI_ISL_1889960|2021-04-05:0,Denmark/DCGC-81249/2021|EPI_ISL_1889891|2021-04-05:0,Denmark/DCGC-58208/2021|EPI_ISL_1866711|2021-04-05:0,Denmark/DCGC-81536/2021|EPI_ISL_1890178|2021-04-05:0,Denmark/DCGC-77567/2021|EPI_ISL_1886208|2021-04-12:0,Denmark/DCGC-75928/2021|EPI_ISL_1884499|2021-04-05:0)316165:2,(Denmark/DCGC-74734/2021|EPI_ISL_1883305|2021-03-22:0,Denmark/DCGC-76213/2021|EPI_ISL_1884784|2021-03-29:0)316166:1,(Denmark/DCGC-56942/2021|EPI_ISL_1865442|2021-03-15:0,Denmark/DCGC-67862/2021|EPI_ISL_1876433|2021-03-15:0,Denmark/DCGC-64744/2021|EPI_ISL_1873315|2021-03-22:0)316167:1,(Denmark/DCGC-66123/2021|EPI_ISL_1874694|2021-04-12:0,Denmark/DCGC-83392/2021|EPI_ISL_1892403|2021-04-12:0,Denmark/DCGC-71486/2021|EPI_ISL_1880057|2021-04-19:0)316168:1,(Denmark/DCGC-77000/2021|EPI_ISL_1885571|2021-03-01:0,Denmark/DCGC-49921/2021|EPI_ISL_1126312|2021-02-15:0)316169:1,(Denmark/DCGC-76866/2021|EPI_ISL_1885437|2021-04-12:0,Denmark/DCGC-87169/2021|EPI_ISL_1896528|2021-04-26:0)316170:1,(Denmark/DCGC-72840/2021|EPI_ISL_1881411|2021-03-15:0,Denmark/DCGC-67924/2021|EPI_ISL_1876495|2021-03-22:0)316171:1,(Denmark/DCGC-89360/2021|EPI_ISL_2025577|2021-04-19:0,Denmark/DCGC-61778/2021|EPI_ISL_1870349|2021-04-19:0)316172:1,(Denmark/DCGC-94888/2021|EPI_ISL_2174735|2021-05-03:0,Denmark/DCGC-96775/2021|EPI_ISL_2176646|2021-05-03:0)316173:1,(Denmark/DCGC-102476/2021|EPI_ISL_2300039|2021-05-10:0,Denmark/DCGC-47358/2021|EPI_ISL_1066893|2021-02-08:0)316174:1,Denmark/DCGC-42359/2021|EPI_ISL_1022637|2021-02-08:0,Denmark/DCGC-98252/2021|EPI_ISL_2178215|2021-05-03:0,Denmark/DCGC-97250/2021|EPI_ISL_2177137|2021-05-03:0,Denmark/DCGC-96639/2021|EPI_ISL_2176510|2021-05-03:0,Denmark/DCGC-56802/2021|EPI_ISL_1865302|2021-03-29:0,Denmark/DCGC-63294/2021|EPI_ISL_1871865|2021-04-19:0,Denmark/DCGC-85302/2021|EPI_ISL_1894620|2021-02-22:0,Denmark/DCGC-51073/2021|EPI_ISL_1858710|2021-04-12:0,Denmark/DCGC-56340/2021|EPI_ISL_1864840|2021-03-22:0,Denmark/DCGC-56585/2021|EPI_ISL_1865085|2021-03-01:0,Denmark/DCGC-84535/2021|EPI_ISL_1893819|2021-04-12:0,Denmark/DCGC-58795/2021|EPI_ISL_1867319|2021-03-08:0,Denmark/DCGC-86162/2021|EPI_ISL_1895483|2021-03-08:0,Denmark/DCGC-78117/2021|EPI_ISL_1886758|2021-04-12:0,Denmark/DCGC-62399/2021|EPI_ISL_1870970|2021-03-01:0,Denmark/DCGC-78130/2021|EPI_ISL_1886771|2021-03-29:0,Denmark/DCGC-64897/2021|EPI_ISL_1873468|2021-04-12:0,Denmark/DCGC-85214/2021|EPI_ISL_1894532|2021-03-22:0,Denmark/DCGC-83982/2021|EPI_ISL_1893148|2021-03-29:0,Denmark/DCGC-66408/2021|EPI_ISL_1874979|2021-03-15:0,Denmark/DCGC-81104/2021|EPI_ISL_1889746|2021-03-08:0,Denmark/DCGC-83534/2021|EPI_ISL_1892597|2021-03-29:0,Denmark/DCGC-58495/2021|EPI_ISL_1866998|2021-03-29:0,Denmark/DCGC-86888/2021|EPI_ISL_1896247|2021-03-22:0,Denmark/DCGC-78959/2021|EPI_ISL_1887600|2021-04-12:0,Denmark/DCGC-59295/2021|EPI_ISL_1867866|2021-04-12:0,Denmark/DCGC-84091/2021|EPI_ISL_1893257|2021-03-15:0,Denmark/DCGC-62837/2021|EPI_ISL_1871408|2021-03-22:0,Denmark/DCGC-56015/2021|EPI_ISL_1864487|2021-03-08:0,Denmark/DCGC-58064/2021|EPI_ISL_1866567|2021-02-22:0,Denmark/DCGC-80719/2021|EPI_ISL_1889360|2021-03-01:0,Denmark/DCGC-53854/2021|EPI_ISL_1862122|2021-03-22:0,Denmark/DCGC-64796/2021|EPI_ISL_1873367|2021-03-08:0,Denmark/DCGC-79984/2021|EPI_ISL_1888625|2021-03-22:0,Denmark/DCGC-78916/2021|EPI_ISL_1887557|2021-03-29:0,Denmark/DCGC-80704/2021|EPI_ISL_1889345|2021-03-29:0,Denmark/DCGC-50986/2021|EPI_ISL_1858533|2021-03-22:0,Denmark/DCGC-83222/2021|EPI_ISL_1892233|2021-04-05:0,Denmark/DCGC-78969/2021|EPI_ISL_1887610|2021-03-29:0,Denmark/DCGC-85789/2021|EPI_ISL_1895109|2021-04-19:0,Denmark/DCGC-59472/2021|EPI_ISL_1868043|2021-04-12:0,Denmark/DCGC-57866/2021|EPI_ISL_1866366|2021-04-12:0,Denmark/DCGC-78946/2021|EPI_ISL_1887587|2021-03-29:0,Denmark/DCGC-82916/2021|EPI_ISL_1891761|2021-03-29:0,Denmark/DCGC-62475/2021|EPI_ISL_1871046|2021-04-12:0,Denmark/DCGC-79645/2021|EPI_ISL_1888286|2021-02-15:0,Denmark/DCGC-54769/2021|EPI_ISL_1863197|2021-02-22:0,Denmark/DCGC-65175/2021|EPI_ISL_1873746|2021-03-29:0,Denmark/DCGC-60109/2021|EPI_ISL_1868680|2021-04-19:0,Denmark/DCGC-84564/2021|EPI_ISL_1893854|2021-04-12:0,Denmark/DCGC-80513/2021|EPI_ISL_1889154|2021-03-29:0,Denmark/DCGC-79632/2021|EPI_ISL_1888273|2021-03-22:0,Denmark/DCGC-55263/2021|EPI_ISL_1863691|2021-04-05:0,Denmark/DCGC-61896/2021|EPI_ISL_1870467|2021-03-29:0,Denmark/DCGC-53961/2021|EPI_ISL_1862328|2021-03-29:0,Denmark/DCGC-54209/2021|EPI_ISL_1862637|2021-03-29:0,Denmark/DCGC-56358/2021|EPI_ISL_1864858|2021-03-08:0,Denmark/DCGC-64722/2021|EPI_ISL_1873293|2021-03-29:0,Denmark/DCGC-86871/2021|EPI_ISL_1896230|2021-03-29:0,Denmark/DCGC-54118/2021|EPI_ISL_1862546|2021-03-29:0,Denmark/DCGC-57371/2021|EPI_ISL_1865871|2021-03-08:0,Denmark/DCGC-54458/2021|EPI_ISL_1862886|2021-03-08:0,Denmark/DCGC-82872/2021|EPI_ISL_1891717|2021-04-05:0,Denmark/DCGC-52320/2021|EPI_ISL_1860374|2021-04-12:0,Denmark/DCGC-84045/2021|EPI_ISL_1893211|2021-03-22:0,Denmark/DCGC-66379/2021|EPI_ISL_1874950|2021-03-01:0,Denmark/DCGC-61893/2021|EPI_ISL_1870464|2021-03-29:0,Denmark/DCGC-81073/2021|EPI_ISL_1889715|2021-03-08:0,Denmark/DCGC-83786/2021|EPI_ISL_1892857|2021-03-22:0,Denmark/DCGC-84076/2021|EPI_ISL_1893242|2021-03-15:0,Denmark/DCGC-65004/2021|EPI_ISL_1873575|2021-03-01:0,Denmark/DCGC-63836/2021|EPI_ISL_1872407|2021-02-22:0,Denmark/DCGC-52865/2021|EPI_ISL_1860919|2021-03-22:0,Denmark/DCGC-84930/2021|EPI_ISL_1894240|2021-04-05:0,Denmark/DCGC-59152/2021|EPI_ISL_1867723|2021-03-22:0,Denmark/DCGC-56222/2021|EPI_ISL_1864722|2021-04-12:0,Denmark/DCGC-65043/2021|EPI_ISL_1873614|2021-03-29:0,Denmark/DCGC-56825/2021|EPI_ISL_1865325|2021-02-22:0,Denmark/DCGC-84020/2021|EPI_ISL_1893186|2021-02-22:0,Denmark/DCGC-53831/2021|EPI_ISL_1862076|2021-03-22:0,Denmark/DCGC-67986/2021|EPI_ISL_1876557|2021-04-12:0,Denmark/DCGC-85503/2021|EPI_ISL_1894821|2021-03-22:0,Denmark/DCGC-63728/2021|EPI_ISL_1872299|2021-03-22:0,Denmark/DCGC-60147/2021|EPI_ISL_1868718|2021-04-05:0,Denmark/DCGC-66699/2021|EPI_ISL_1875270|2021-03-08:0,Denmark/DCGC-54821/2021|EPI_ISL_1863249|2021-03-22:0,Denmark/DCGC-80310/2021|EPI_ISL_1888951|2021-03-22:0,Denmark/DCGC-70328/2021|EPI_ISL_1878899|2021-03-22:0,Denmark/DCGC-56127/2021|EPI_ISL_1864627|2021-04-05:0,Denmark/DCGC-70595/2021|EPI_ISL_1879166|2021-03-22:0,Denmark/DCGC-63647/2021|EPI_ISL_1872218|2021-03-08:0,Denmark/DCGC-53146/2021|EPI_ISL_1861200|2021-03-29:0,Denmark/DCGC-66657/2021|EPI_ISL_1875228|2021-03-29:0,Denmark/DCGC-65107/2021|EPI_ISL_1873678|2021-03-08:0,Denmark/DCGC-57231/2021|EPI_ISL_1865731|2021-04-05:0,Denmark/DCGC-81256/2021|EPI_ISL_1889898|2021-03-08:0,Denmark/DCGC-75099/2021|EPI_ISL_1883670|2021-03-29:0,Denmark/DCGC-84814/2021|EPI_ISL_1894124|2021-03-22:0,Denmark/DCGC-81824/2021|EPI_ISL_1890466|2021-03-22:0,Denmark/DCGC-79560/2021|EPI_ISL_1888201|2021-03-08:0,Denmark/DCGC-84293/2021|EPI_ISL_1893514|2021-03-29:0,Denmark/DCGC-51740/2021|EPI_ISL_1859771|2021-03-08:0,Denmark/DCGC-82986/2021|EPI_ISL_1891831|2021-03-29:0,Denmark/DCGC-84503/2021|EPI_ISL_1893778|2021-03-29:0,Denmark/DCGC-52948/2021|EPI_ISL_1861002|2021-03-22:0,Denmark/DCGC-82427/2021|EPI_ISL_1891182|2021-04-12:0,Denmark/DCGC-84597/2021|EPI_ISL_1893903|2021-02-22:0,Denmark/DCGC-55727/2021|EPI_ISL_1864155|2021-03-22:0,Denmark/DCGC-86787/2021|EPI_ISL_1896145|2021-03-22:0,Denmark/DCGC-67720/2021|EPI_ISL_1876291|2021-04-05:0,Denmark/DCGC-60909/2021|EPI_ISL_1869480|2021-03-29:0,Denmark/DCGC-51389/2021|EPI_ISL_1859177|2021-03-01:0,Denmark/DCGC-86441/2021|EPI_ISL_1895762|2021-03-29:0,Denmark/DCGC-59578/2021|EPI_ISL_1868149|2021-03-22:0,Denmark/DCGC-79284/2021|EPI_ISL_1887925|2021-03-29:0,Denmark/DCGC-81711/2021|EPI_ISL_1890353|2021-03-22:0,Denmark/DCGC-80630/2021|EPI_ISL_1889271|2021-03-22:0,Denmark/DCGC-61198/2021|EPI_ISL_1869769|2021-03-29:0,Denmark/DCGC-86819/2021|EPI_ISL_1896178|2021-03-15:0,Denmark/DCGC-59373/2021|EPI_ISL_1867944|2021-03-22:0,Denmark/DCGC-57558/2021|EPI_ISL_1866058|2021-03-08:0,Denmark/DCGC-85357/2021|EPI_ISL_1894675|2021-04-05:0,Denmark/DCGC-78696/2021|EPI_ISL_1887337|2021-04-05:0,Denmark/DCGC-81070/2021|EPI_ISL_1889712|2021-03-22:0,Denmark/DCGC-62002/2021|EPI_ISL_1870573|2021-03-29:0,Denmark/DCGC-61721/2021|EPI_ISL_1870292|2021-03-22:0,Denmark/DCGC-82862/2021|EPI_ISL_1891707|2021-02-22:0,Denmark/DCGC-59995/2021|EPI_ISL_1868566|2021-03-29:0,Denmark/DCGC-58179/2021|EPI_ISL_1866682|2021-04-12:0,Denmark/DCGC-81158/2021|EPI_ISL_1889800|2021-04-12:0,Denmark/DCGC-64935/2021|EPI_ISL_1873506|2021-03-22:0,Denmark/DCGC-86857/2021|EPI_ISL_1896216|2021-03-29:0,Denmark/DCGC-79105/2021|EPI_ISL_1887746|2021-04-05:0,Denmark/DCGC-85125/2021|EPI_ISL_1894441|2021-03-29:0,Denmark/DCGC-79322/2021|EPI_ISL_1887963|2021-03-08:0,Denmark/DCGC-53574/2021|EPI_ISL_1861628|2021-03-08:0,Denmark/DCGC-51119/2021|EPI_ISL_1858804|2021-03-08:0,Denmark/DCGC-63181/2021|EPI_ISL_1871752|2021-02-22:0,Denmark/DCGC-83834/2021|EPI_ISL_1892947|2021-03-15:0,Denmark/DCGC-59630/2021|EPI_ISL_1868201|2021-03-22:0,Denmark/DCGC-58864/2021|EPI_ISL_1867416|2021-03-08:0,Denmark/DCGC-60517/2021|EPI_ISL_1869088|2021-04-05:0,Denmark/DCGC-75189/2021|EPI_ISL_1883760|2021-03-29:0,Denmark/DCGC-82728/2021|EPI_ISL_1891573|2021-04-05:0,Denmark/DCGC-59779/2021|EPI_ISL_1868350|2021-03-22:0,Denmark/DCGC-48362/2021|EPI_ISL_1124206|2021-02-22:0,Denmark/DCGC-43035/2021|EPI_ISL_1023313|2021-02-08:0,Denmark/DCGC-48952/2021|EPI_ISL_1125338|2021-02-15:0,Denmark/DCGC-49124/2021|EPI_ISL_1125513|2021-02-22:0,Denmark/DCGC-49509/2021|EPI_ISL_1125900|2021-02-15:0,Denmark/DCGC-42423/2021|EPI_ISL_1022701|2021-02-08:0,Denmark/DCGC-48050/2021|EPI_ISL_1123499|2021-02-15:0,Denmark/DCGC-43297/2021|EPI_ISL_1023598|2021-02-08:0,Denmark/DCGC-43285/2021|EPI_ISL_1023577|2021-02-08:0,Denmark/DCGC-50391/2021|EPI_ISL_1126782|2021-02-22:0,Denmark/DCGC-42799/2021|EPI_ISL_1023077|2021-02-08:0,Denmark/DCGC-46765/2021|EPI_ISL_1066275|2021-02-15:0,Denmark/DCGC-49219/2021|EPI_ISL_1125609|2021-02-15:0,Denmark/DCGC-46460/2021|EPI_ISL_1065970|2021-02-08:0,Denmark/DCGC-43304/2021|EPI_ISL_1023613|2021-02-08:0,Denmark/DCGC-48325/2021|EPI_ISL_1124125|2021-02-15:0,Denmark/DCGC-48954/2021|EPI_ISL_1125340|2021-02-15:0,Denmark/DCGC-43058/2021|EPI_ISL_1023336|2021-02-08:0,Denmark/DCGC-48388/2021|EPI_ISL_1124265|2021-02-15:0,Denmark/DCGC-48126/2021|EPI_ISL_1123672|2021-02-15:0,Denmark/DCGC-73311/2021|EPI_ISL_1881882|2021-03-29:0,Denmark/DCGC-66078/2021|EPI_ISL_1874649|2021-03-08:0,Denmark/DCGC-69884/2021|EPI_ISL_1878455|2021-03-22:0,Denmark/DCGC-72087/2021|EPI_ISL_1880658|2021-04-05:0,Denmark/DCGC-68498/2021|EPI_ISL_1877069|2021-04-05:0,Denmark/DCGC-71208/2021|EPI_ISL_1879779|2021-04-19:0,Denmark/DCGC-70099/2021|EPI_ISL_1878670|2021-03-22:0,Denmark/DCGC-65212/2021|EPI_ISL_1873783|2021-04-12:0,Denmark/DCGC-65211/2021|EPI_ISL_1873782|2021-03-29:0,Denmark/DCGC-68420/2021|EPI_ISL_1876991|2021-04-12:0,Denmark/DCGC-72556/2021|EPI_ISL_1881127|2021-04-05:0,Denmark/DCGC-71462/2021|EPI_ISL_1880033|2021-03-22:0,Denmark/DCGC-66046/2021|EPI_ISL_1874617|2021-03-29:0,Denmark/DCGC-75236/2021|EPI_ISL_1883807|2021-04-12:0,Denmark/DCGC-71170/2021|EPI_ISL_1879741|2021-03-29:0,Denmark/DCGC-76887/2021|EPI_ISL_1885458|2021-02-22:0,Denmark/DCGC-70973/2021|EPI_ISL_1879544|2021-04-05:0,Denmark/DCGC-75793/2021|EPI_ISL_1884364|2021-03-08:0,Denmark/DCGC-69918/2021|EPI_ISL_1878489|2021-03-29:0,Denmark/DCGC-71955/2021|EPI_ISL_1880526|2021-03-22:0,Denmark/DCGC-69081/2021|EPI_ISL_1877652|2021-02-22:0,Denmark/DCGC-71742/2021|EPI_ISL_1880313|2021-04-12:0,Denmark/DCGC-77070/2021|EPI_ISL_1885641|2021-03-29:0,Denmark/DCGC-69660/2021|EPI_ISL_1878231|2021-03-22:0,Denmark/DCGC-71737/2021|EPI_ISL_1880308|2021-03-29:0,Denmark/DCGC-69663/2021|EPI_ISL_1878234|2021-03-22:0,Denmark/DCGC-72907/2021|EPI_ISL_1881478|2021-03-22:0,Denmark/DCGC-61310/2021|EPI_ISL_1869881|2021-03-29:0,Denmark/DCGC-69281/2021|EPI_ISL_1877852|2021-04-05:0,Denmark/DCGC-68671/2021|EPI_ISL_1877242|2021-03-22:0,Denmark/DCGC-61458/2021|EPI_ISL_1870029|2021-03-22:0,Denmark/DCGC-69080/2021|EPI_ISL_1877651|2021-02-22:0,Denmark/DCGC-70063/2021|EPI_ISL_1878634|2021-03-08:0,Denmark/DCGC-66006/2021|EPI_ISL_1874577|2021-03-08:0,Denmark/DCGC-74077/2021|EPI_ISL_1882648|2021-04-05:0,Denmark/DCGC-71974/2021|EPI_ISL_1880545|2021-03-01:0,Denmark/DCGC-72904/2021|EPI_ISL_1881475|2021-04-12:0,Denmark/DCGC-75349/2021|EPI_ISL_1883920|2021-03-22:0,Denmark/DCGC-69173/2021|EPI_ISL_1877744|2021-03-29:0,Denmark/DCGC-77610/2021|EPI_ISL_1886251|2021-03-29:0,Denmark/DCGC-74204/2021|EPI_ISL_1882775|2021-04-05:0,Denmark/DCGC-68392/2021|EPI_ISL_1876963|2021-03-01:0,Denmark/DCGC-69640/2021|EPI_ISL_1878211|2021-03-08:0,Denmark/DCGC-61357/2021|EPI_ISL_1869928|2021-02-22:0,Denmark/DCGC-75970/2021|EPI_ISL_1884541|2021-04-12:0,Denmark/DCGC-66007/2021|EPI_ISL_1874578|2021-02-22:0,Denmark/DCGC-77181/2021|EPI_ISL_1885752|2021-04-12:0,Denmark/DCGC-73261/2021|EPI_ISL_1881832|2021-03-29:0,Denmark/DCGC-73420/2021|EPI_ISL_1881991|2021-03-22:0,Denmark/DCGC-75705/2021|EPI_ISL_1884276|2021-02-22:0,Denmark/DCGC-65527/2021|EPI_ISL_1874098|2021-04-19:0,Denmark/DCGC-65819/2021|EPI_ISL_1874390|2021-03-29:0,Denmark/DCGC-77911/2021|EPI_ISL_1886552|2021-03-15:0,Denmark/DCGC-67437/2021|EPI_ISL_1876008|2021-03-29:0,Denmark/DCGC-61370/2021|EPI_ISL_1869941|2021-03-08:0,Denmark/DCGC-65266/2021|EPI_ISL_1873837|2021-03-29:0,Denmark/DCGC-69678/2021|EPI_ISL_1878249|2021-04-12:0,Denmark/DCGC-65554/2021|EPI_ISL_1874125|2021-03-01:0,Denmark/DCGC-74044/2021|EPI_ISL_1882615|2021-03-29:0,Denmark/DCGC-68265/2021|EPI_ISL_1876836|2021-03-01:0,Denmark/DCGC-73756/2021|EPI_ISL_1882327|2021-03-29:0,Denmark/DCGC-72944/2021|EPI_ISL_1881515|2021-03-01:0,Denmark/DCGC-71598/2021|EPI_ISL_1880169|2021-03-08:0,Denmark/DCGC-68778/2021|EPI_ISL_1877349|2021-03-01:0,Denmark/DCGC-73371/2021|EPI_ISL_1881942|2021-04-12:0,Denmark/DCGC-76733/2021|EPI_ISL_1885304|2021-03-15:0,Denmark/DCGC-66167/2021|EPI_ISL_1874738|2021-03-29:0,Denmark/DCGC-73424/2021|EPI_ISL_1881995|2021-04-12:0,Denmark/DCGC-77605/2021|EPI_ISL_1886246|2021-04-12:0,Denmark/DCGC-66718/2021|EPI_ISL_1875289|2021-04-05:0,Denmark/DCGC-76066/2021|EPI_ISL_1884637|2021-03-22:0,Denmark/DCGC-72218/2021|EPI_ISL_1880789|2021-03-29:0,Denmark/DCGC-69077/2021|EPI_ISL_1877648|2021-03-08:0,Denmark/DCGC-69369/2021|EPI_ISL_1877940|2021-03-29:0,Denmark/DCGC-76396/2021|EPI_ISL_1884967|2021-03-29:0,Denmark/DCGC-73553/2021|EPI_ISL_1882124|2021-03-08:0,Denmark/DCGC-72759/2021|EPI_ISL_1881330|2021-03-01:0,Denmark/DCGC-67197/2021|EPI_ISL_1875768|2021-04-12:0,Denmark/DCGC-77447/2021|EPI_ISL_1886057|2021-04-12:0,Denmark/DCGC-88767/2021|EPI_ISL_2024981|2021-05-03:0,Denmark/DCGC-89011/2021|EPI_ISL_2025228|2021-04-19:0,Denmark/DCGC-89208/2021|EPI_ISL_2025425|2021-04-26:0,Denmark/DCGC-87354/2021|EPI_ISL_2023539|2021-04-26:0,Denmark/DCGC-90741/2021|EPI_ISL_2027000|2021-05-03:0)316020:1,Denmark/DCGC-90738/2021|EPI_ISL_2026997|2021-04-26:1)316019:1,Denmark/DCGC-50738/2021|EPI_ISL_1858067|2021-04-05:1,Denmark/DCGC-62137/2021|EPI_ISL_1870708|2021-03-01:1,Denmark/DCGC-81496/2021|EPI_ISL_1890138|2021-02-22:1,Lebanon/MDC_LAU_1/2021|EPI_ISL_1910604|2021-04-19:6,Denmark/DCGC-83257/2021|EPI_ISL_1892268|2021-04-26:3,Lebanon/MDC_LAU_4/2021|EPI_ISL_1910606|2021-04-19:4,Denmark/DCGC-72619/2021|EPI_ISL_1881190|2021-02-22:1,Lebanon/MDC_LAU_2/2021|EPI_ISL_1913025|2021-04-19:3,Denmark/DCGC-65478/2021|EPI_ISL_1874049|2021-02-22:1,(((Germany/un-RKI-I-143342/2021|EPI_ISL_2128074|2021-04-13:3,Germany/un-RKI-I-131918/2021|EPI_ISL_2114868|2021-04-19:2)316177:2,Germany/HH-HPI-p5552/2021|EPI_ISL_1861741|2021-03-29:0,Germany/SN-RKI-I-087725/2021|EPI_ISL_1724348|2021-04-12:0)316176:2,(Denmark/DCGC-95707/2021|EPI_ISL_2175554|2021-04-26:2,Denmark/DCGC-68445/2021|EPI_ISL_1877016|2021-04-19:0)316178:2)316175:1,(Denmark/DCGC-71330/2021|EPI_ISL_1879901|2021-04-05:1,Denmark/DCGC-82195/2021|EPI_ISL_1890861|2021-04-05:0)316179:1,Spain/AS-242179940/2021|EPI_ISL_1914380|2021-04-18:1,Denmark/DCGC-73549/2021|EPI_ISL_1882120|2021-02-22:1,(England/CAMC-1516342/2021|21-04-15:2,Sweden/SUS0001067/2021|EPI_ISL_1712197|2021-04-10:2)316180:1,Denmark/DCGC-76149/2021|EPI_ISL_1884720|2021-03-22:3,USA/CT-Yale-4135/2021|EPI_ISL_1963766|2021-04-15:7,Belgium/ULG-15023/2021|EPI_ISL_1970753|2021-04-24:5,England/PHEC-K304K77D/2021|21-04-28:3,England/PHEC-K303KCF7/2021|21-04-22:2,Jordan/Biolab031/2021|EPI_ISL_1970829|2021-02-09:1,Jordan/Biolab029/2021|EPI_ISL_1970828|2021-02-08:1,(Germany/BE-RKI-I-125288/2021|EPI_ISL_2110090|2021-04-24:1,Germany/BB-RKI-I-078455/2021|EPI_ISL_1643720|2021-03-30:0,Germany/BE-RKI-I-128748/2021|EPI_ISL_2112306|2021-04-28:0,Germany/BE-RKI-I-125183/2021|EPI_ISL_2110002|2021-04-22:0)316181:1,(USA/CA-CDC-FG-028511/2021|MZ154776.1|21-04-29:6,(Greece/179306/2021|EPI_ISL_2302142|2021-04-07:0,Greece/721/2021|EPI_ISL_1920804|2021-04-07:0)316183:2)316182:1,(Germany/un-ChVir-LB-210326-5839/2021|EPI_ISL_1982555|2021-03-23:1,Sweden/SE00405224/2021|EPI_ISL_1901695|2021-04-06:0)316184:1,Germany/NW-HHU-5330/2021|EPI_ISL_1992903|2021-02-16:1,(Germany/BE-RKI-I-130005/2021|EPI_ISL_2113099|2021-05-01:0,Germany/BE-RKI-I-125311/2021|EPI_ISL_2110110|2021-04-21:1)316185:5,(Spain/MD-HGUGM-21115114/2021|EPI_ISL_1314394|2021-03-09:1,Spain/VC-IBV-98025582/2021|EPI_ISL_2004011|2021-03-25:0,Spain/VC-IBV-98025587/2021|EPI_ISL_2004014|2021-03-25:0)316186:1,((Switzerland/SO-UHB-42707642/2021|OU039130.1|2021-02-09:0,Switzerland/SO-ETHZ-490883/2021|OU000165.1|2021-02-09:0)316188:2,(Belgium/ULG-15401/2021|EPI_ISL_2139907|2021-04-30:0,Belgium/ULG-15219/2021|EPI_ISL_2003321|2021-04-26:0)316189:7)316187:1,(Denmark/DCGC-99586/2021|EPI_ISL_2297590|2021-05-10:1,Denmark/DCGC-102893/2021|EPI_ISL_2300390|2021-05-17:1,Denmark/DCGC-92657/2021|EPI_ISL_2028952|2021-04-26:0,Denmark/DCGC-94636/2021|EPI_ISL_2174482|2021-05-10:0,Denmark/DCGC-96913/2021|EPI_ISL_2176784|2021-05-10:0,Denmark/DCGC-96900/2021|EPI_ISL_2176771|2021-05-10:0,Denmark/DCGC-93835/2021|EPI_ISL_2173680|2021-05-03:0,Denmark/DCGC-95301/2021|EPI_ISL_2175148|2021-05-10:0,Denmark/DCGC-95917/2021|EPI_ISL_2175765|2021-05-03:0,Denmark/DCGC-97962/2021|EPI_ISL_2177925|2021-05-10:0,Denmark/DCGC-91639/2021|EPI_ISL_2027929|2021-04-26:0)316190:3,Sweden/4657152858/2021|EPI_ISL_2032316|2021-03-22:3,(Spain/CT-HUVH-E06851/2021|EPI_ISL_2047780|2021-04-28:1,Spain/CT-HUVH-E06853/2021|EPI_ISL_2047781|2021-04-28:0)316191:5,Denmark/DCGC-90154/2021|EPI_ISL_2026377|2021-04-26:3,(England/CAMC-13D352F/2021|21-03-05:0,(USA/MN-CDC-IBX864832314388/2021|MZ193517.1|2021-04-23:0,USA/MN-CDC-IBX992212303925/2021|MZ193271.1|2021-04-28:0,USA/MN-CDC-IBX438295270485/2021|MZ261104.1|2021-04-30:0)316193:3)316192:3,(Sweden/21-52525/2021|EPI_ISL_2099071|2021-03-29:3,Israel/CVL-9729/2021|EPI_ISL_2084653|2021-03-14:2)316194:1,(Norway/6683/2021|EPI_ISL_1579098|2021-03-12:2,USA/FL-CDC-STM-000069448/2021|MZ290572.1|2021-05-03:3)316195:2,England/MILK-152AC9B/2021|21-04-21:2,England/MILK-1550573/2021|21-04-27:1,(Germany/SN-RKI-I-124269/2021|EPI_ISL_2109172|2021-04-19:0,(Germany/NW-RKI-I-156499/2021|EPI_ISL_2266939|2021-05-18:0,Germany/NW-RKI-I-156269/2021|EPI_ISL_2266738|2021-05-15:0)316197:1)316196:1,Germany/BE-RKI-I-137842/2021|EPI_ISL_2122267|2021-04-29:1,Germany/SN-RKI-I-137663/2021|EPI_ISL_2121834|2021-04-29:1,Germany/BE-ChVir-LB-210507-8312/2021|EPI_ISL_2107840|2021-04-27:3,(Denmark/DCGC-28853/2021|EPI_ISL_844756|2021-01-04:0,(Germany/un-RKI-I-145729/2021|EPI_ISL_2129951|2021-05-03:2,Germany/un-RKI-I-145173/2021|EPI_ISL_2129449|2021-05-07:2)316199:1)316198:1,Germany/NW-RKI-I-133364/2021|EPI_ISL_2115678|2021-04-24:4,(France/IDF-IPP11546/2021|EPI_ISL_2188384|2021-04-26:7,(Turkey/HSGM-9007/2021|EPI_ISL_1302719|2021-03-08:2,(Switzerland/BL-ETHZ-600816/2021|EPI_ISL_2019171|2021-04-27:3,(Germany/NW-RKI-I-087111/2021|EPI_ISL_1723924|2021-04-13:2,Switzerland/BL-ETHZ-600241/2021|EPI_ISL_2016975|2021-04-24:1,(Switzerland/ZH-ETHZ-600572/2021|EPI_ISL_2019458|2021-04-27:1,Switzerland/ZH-ETHZ-610107/2021|EPI_ISL_2212553|2021-04-30:1,Switzerland/SZ-ETHZ-600888/2021|EPI_ISL_2019390|2021-04-28:0,Switzerland/BL-ETHZ-601008/2021|EPI_ISL_2307627|2021-04-29:0)316204:1,(Switzerland/SO-ETHZ-620142/2021|EPI_ISL_2307880|2021-05-07:2,Switzerland/ZH-UZH-IMV-3ba489a6/2021|EPI_ISL_2137012|2021-05-08:0,Switzerland/AG-UZH-IMV-3ba48886/2021|EPI_ISL_2137006|2021-05-07:0,Switzerland/SO-32786827/2021|EPI_ISL_2226380|2021-05-07:0)316205:1,USA/NY-Wadsworth-21054451-01/2021|EPI_ISL_2278797|2021-05-06:3,(Switzerland/ZH-UZH-IMV-3ba476b4/2021|EPI_ISL_2007081|2021-04-22:0,Switzerland/ZH-UZH-IMV-3ba4633c/2021|EPI_ISL_1921822|2021-04-15:0)316206:2)316203:1)316202:1)316201:1,(Turkey/HSGM-GA24/2021|EPI_ISL_1097191|2021-02-11:0,Turkey/HSGM-GA32/2021|EPI_ISL_1097194|2021-02-11:0,Turkey/HSGM-GA11/2021|EPI_ISL_1097186|2021-02-11:0)316207:1)316200:1,(USA/TN-CDC-ASC210053152/2021|MZ085351.1|2021-04-09:1,USA/TN-CDC-ASC210030844/2021|MZ284807.1|2021-04-22:0,USA/CA-CDC-QDX24564137/2021|MZ275090.1|2021-05-03:0)316208:1,(Sweden/1919237464/2021|EPI_ISL_2212807|2021-02-24:4,(USA/IL-CDC-STM-000051122/2021|MZ034838.1|2021-04-07:1,(USA/WA-UW-21041942132/2021|MZ172236.1|2021-04-19:1,USA/WA-UW-2021041489375/2021|MZ240501.1|2021-04-14:0,USA/WA-S7433/2021|EPI_ISL_2136698|2021-04-21:1,(USA/WA-UW-2021041286836/2021|MZ233120.1|2021-04-12:0,USA/WA-UW-2021041310010/2021|MZ233087.1|2021-04-13:0,USA/WA-UW-2021041397284/2021|MZ240419.1|2021-04-13:0)316212:1)316211:4)316210:4)316209:1,(Germany/RP-RKI-I-135738/2021|EPI_ISL_2118623|2021-05-04:1,(Germany/BW-RKI-I-153785/2021|EPI_ISL_2265060|2021-05-11:0,Germany/BW-RKI-I-154034/2021|EPI_ISL_2265289|2021-05-11:0)316214:3)316213:1,(Germany/SN-RKI-I-148408/2021|EPI_ISL_2260193|2021-05-03:2,Germany/SN-RKI-I-096117/2021|EPI_ISL_1843070|2021-04-07:0)316215:1,(USA/MI-CDC-STM-000070871/2021|MZ291271.1|2021-05-06:4,(Germany/NW-RKI-I-045858/2021|EPI_ISL_1353282|2021-03-15:0,((Germany/NW-RKI-I-059209/2021|EPI_ISL_1563864|2021-03-25:1,Netherlands/GE-RIVM-22030/2021|EPI_ISL_1521120|2021-03-22:0,Netherlands/GE-RIVM-22125/2021|EPI_ISL_1521124|2021-03-22:0)316219:1,Germany/NW-RKI-I-074607/2021|EPI_ISL_1640796|2021-04-13:1,(Germany/SN-RKI-I-103990/2021|EPI_ISL_1848553|2021-04-17:2,((Germany/NW-RKI-I-143561/2021|EPI_ISL_2128399|2021-05-06:1,Germany/NW-RKI-I-126220/2021|EPI_ISL_2110792|2021-04-26:1,Germany/NW-RKI-I-137874/2021|EPI_ISL_2122333|2021-04-30:0,Germany/NW-RKI-I-129747/2021|EPI_ISL_2112875|2021-05-03:0,Germany/NW-RKI-I-133136/2021|EPI_ISL_2115492|2021-04-27:0)316222:1,((Germany/NW-RKI-I-135781/2021|EPI_ISL_2118746|2021-05-04:0,Germany/NW-RKI-I-126216/2021|EPI_ISL_2110788|2021-04-26:1)316224:3,(Germany/NW-RKI-I-145027/2021|EPI_ISL_2129312|2021-04-27:1,Germany/NW-RKI-I-144941/2021|EPI_ISL_2129229|2021-04-30:0,Germany/NW-RKI-I-143613/2021|EPI_ISL_2128411|2021-05-06:0,Germany/NW-RKI-I-145368/2021|EPI_ISL_2129638|2021-05-07:0)316225:1)316223:2)316221:1,(Germany/NW-RKI-I-077183/2021|EPI_ISL_1642847|2021-04-10:1,(Netherlands/NB-RIVM-31993/2021|EPI_ISL_2218248|2021-05-05:1,Netherlands/NB-RIVM-30997/2021|EPI_ISL_2093729|2021-04-27:0,Netherlands/NB-RIVM-31007/2021|EPI_ISL_2093732|2021-04-27:0,Netherlands/NB-RIVM-32800/2021|EPI_ISL_2218637|2021-05-01:0,Netherlands/NB-RIVM-34433/2021|EPI_ISL_2303199|2021-05-12:0)316227:1,Germany/NW-RKI-I-132748/2021|EPI_ISL_2115158|2021-05-03:0,Germany/NW-RKI-I-153761/2021|EPI_ISL_2265037|2021-05-14:0,Germany/NW-RKI-I-153760/2021|EPI_ISL_2265036|2021-05-14:0)316226:2,Switzerland/BL-ETHZ-610737/2021|EPI_ISL_2152098|2021-05-05:0)316220:1,Netherlands/OV-RIVM-32172/2021|EPI_ISL_2218343|2021-04-21:2,Netherlands/DR-UMCG-MMB_1941/2021|EPI_ISL_2228203|2021-05-11:3,Germany/NI-RKI-I-155829/2021|EPI_ISL_2266332|2021-05-17:1,Netherlands/OV-RIVM-33342/2021|EPI_ISL_2302992|2021-05-08:1,Germany/NW-RKI-I-042229/2021|EPI_ISL_1349417|2021-03-12:0,Germany/NW-RKI-I-090501/2021|EPI_ISL_1725599|2021-04-14:0,Germany/NW-RKI-I-090502/2021|EPI_ISL_1725600|2021-04-16:0,Germany/NW-RKI-I-064472/2021|EPI_ISL_1569801|2021-03-27:0,Netherlands/OV-RIVM-33333/2021|EPI_ISL_2302990|2021-05-09:0)316218:1)316217:1)316216:1,(Germany/HE-RKI-I-157758/2021|EPI_ISL_2268145|2021-04-16:1,Germany/NW-RKI-I-080066/2021|EPI_ISL_1644767|2021-04-10:0)316228:1,(Germany/NW-RKI-I-157448/2021|EPI_ISL_2267811|2021-05-18:1,Germany/NW-RKI-I-094016/2021|EPI_ISL_1728352|2021-04-20:4)316229:3,(USA/CT-CDC-ASC210064063/2021|EPI_ISL_2280317|2021-05-15:1,USA/MA-CDC-STM-000057411/2021|MZ132730.1|21-04-16:0,USA/CT-Yale-4857/2021|EPI_ISL_2296444|2021-05-08:0)316230:2,(USA/NJ-CDC-IBX355026796321/2021|EPI_ISL_2283011|2021-04-16:7,Denmark/DCGC-57175/2021|EPI_ISL_1865675|2021-02-22:0)316231:1,(France/PAC-IHU-8451_Illu1/2021|EPI_ISL_2286687|2021-04:2,France/ARA-CFD700000203993/2021|EPI_ISL_1731516|2021-04-12:5,France/PAC-IHU-8621_Illu1/2021|EPI_ISL_2286696|2021-04:1)316232:1,(Sweden/21-52373/2021|EPI_ISL_2098958|2021-04-01:3,(Canada/Qc-L00329280001/2021|EPI_ISL_2294085|2021-02-26:3,(Canada/Qc-L00335508001/2021|EPI_ISL_2294275|2021-03-14:1,(Canada/Qc-L00337599/2021|EPI_ISL_2294339|2021-03-22:1,Canada/Qc-L00333943001/2021|EPI_ISL_2294210|2021-03-13:0,Canada/Qc-L00337598/2021|EPI_ISL_2294338|2021-03-22:0,Canada/Qc-L00337450001/2021|EPI_ISL_2294314|2021-03-22:0)316236:1,Canada/Qc-L00332080001/2021|EPI_ISL_2294175|2021-03-07:0,Canada/Qc-L00329403001/2021|EPI_ISL_2294096|2021-02-24:0,Canada/Qc-L00335495001/2021|EPI_ISL_2294274|2021-03-14:0)316235:1)316234:2)316233:1,England/CAMC-13EED65/2021|21-03-15:3,Turkey/HSGM-GA49/2021|EPI_ISL_1097196|2021-02-11:2,England/CAMC-139A955/2021|21-03-03:2,Sweden/SE00328333/2021|EPI_ISL_1417374|2021-03-04:6,Germany/un-ChVir-LB-210416-5020/2021|EPI_ISL_1905068|2021-04-10:3,Denmark/DCGC-52665/2021|EPI_ISL_1860719|2021-03-22:2,(Germany/NW-RKI-I-034764/2021|EPI_ISL_1280598|2021-03-04:1,Germany/NW-RKI-I-034757/2021|EPI_ISL_1280591|2021-03-04:0)316237:2,Germany/BE-RKI-I-087833/2021|EPI_ISL_1724440|2021-04-14:2,USA/CA-CDC-FG-028552/2021|MZ154679.1|21-04-28:3,USA/CA-CDC-QDX24125452/2021|MZ152394.1|21-04-18:3,USA/CA-CDC-FG-024925/2021|MZ183358.1|2021-04-17:1,Germany/HB-RKI-I-124210/2021|EPI_ISL_2109123|2021-04-21:1,Germany/un-RKI-I-132085/2021|EPI_ISL_2115028|2021-04-19:1,Germany/un-RKI-I-124934/2021|EPI_ISL_2109778|2021-04-20:1,Belgium/ULG-11604/2021|EPI_ISL_959603|2021-01-26:1,((France/IDF-HMN-21052050515/2021|EPI_ISL_2228925|2021-05-05:0,France/IDF-HMN-21052040419/2021|EPI_ISL_2152467|2021-04-26:1)316239:2,Germany/BE-RKI-I-044486/2021|EPI_ISL_1351808|2021-03-11:0,Germany/BE-RKI-I-039676/2021|EPI_ISL_1286037|2021-03-10:0)316238:1,(France/CERBAHC-20211018-94/2021|EPI_ISL_861714|2021-01-07:0,France/IDF-IPP02687/2021|EPI_ISL_995471|2021-01-27:0)316240:1,(Denmark/DCGC-42926/2021|EPI_ISL_1023204|2021-02-08:0,Denmark/DCGC-42938/2021|EPI_ISL_1023216|2021-02-08:0,Denmark/DCGC-39714/2021|EPI_ISL_971293|2021-02-01:0,Denmark/DCGC-41755/2021|EPI_ISL_973432|2021-02-01:0)316241:1,(Denmark/DCGC-37184/2021|EPI_ISL_928325|2021-01-18:0,Denmark/DCGC-35717/2021|EPI_ISL_926858|2021-01-18:0,Denmark/DCGC-35104/2021|EPI_ISL_926244|2021-01-18:0,Denmark/DCGC-35834/2021|EPI_ISL_926975|2021-01-18:0)316242:1,(Denmark/DCGC-42866/2021|EPI_ISL_1023144|2021-02-08:0,Denmark/DCGC-43839/2021|EPI_ISL_1024217|2021-02-01:0)316243:1,(Denmark/DCGC-38451/2021|EPI_ISL_929592|2021-01-18:0,Denmark/DCGC-40759/2021|EPI_ISL_972436|2021-02-01:0)316244:1,(Belgium/rega-2506/2021|EPI_ISL_1049079|2021-01-21:0,Belgium/UGent-1359/2021|EPI_ISL_1073831|2021-01-19:0)316245:2,(Germany/BW-RKI-I-034003/2021|EPI_ISL_1218316|2021-03-01:0,Germany/BW-RKI-I-048748/2021|EPI_ISL_1356174|2021-03-14:0,Germany/BW-RKI-I-034192/2021|EPI_ISL_1218505|2021-03-01:0,Germany/BW-RKI-I-034226/2021|EPI_ISL_1218539|2021-03-03:0,Germany/BW-RKI-I-033954/2021|EPI_ISL_1218267|2021-03-03:0,Germany/BW-RKI-I-033938/2021|EPI_ISL_1218251|2021-03-03:0,Germany/BW-RKI-I-034070/2021|EPI_ISL_1218383|2021-03-01:0)316246:1,(France/IDF-HCL021020454701/2021|EPI_ISL_1312369|2021-01-26:0,France/IDF-HCL021020518901/2021|EPI_ISL_1312370|2021-01-26:0)316247:2,(Canada/ON-PHL-21-04223/2021|EPI_ISL_1334934|2021-02:0,Canada/ON-PHL-21-07044/2021|EPI_ISL_1660979|2021-02:0,Canada/ON-PHL-21-04624/2021|EPI_ISL_1334787|2021-02:0,Canada/ON-PHL-21-04065/2021|EPI_ISL_1334923|2021-02:0)316248:3,(India/WB-1931501021205/2021|EPI_ISL_1589704|2021-03-31:0,India/WB-1931501007295/2021|EPI_ISL_1589780|2021-03-28:0)316249:1,(France/CVL-IPP01909/2021|EPI_ISL_953951|2021-01-24:0,France/CVL-IPP03766/2021|EPI_ISL_1096249|2021:0,France/IDF-IPP01370/2021|EPI_ISL_941057|2021-01-17:0)316250:1,(England/CAMC-13DCC6D/2021|21-03-13:0,England/CAMC-13DCD00/2021|21-03-13:0,England/CAMC-13DCC21/2021|21-03-13:0)316251:4,(Germany/SN-RKI-I-033433/2021|EPI_ISL_1217680|2021-03-01:0,Germany/ST-RKI-I-035531/2021|EPI_ISL_1281365|2021-03-03:0,Germany/SN-RKI-I-042568/2021|EPI_ISL_1349756|2021-03-09:0,Germany/SN-RKI-I-033440/2021|EPI_ISL_1217687|2021-03-01:0)316252:1,(LBN/Lebanon_7-B.1.1.7/2020|MW692118.1|20-12-24:0,LBN/Lebanon_8-B.1.1.7/2020|MW692119.1|20-12-24:0)316253:1,(Germany/BB-RKI-I-033120/2021|EPI_ISL_1217362|2021-02-25:0,Germany/BB-RKI-I-033165/2021|EPI_ISL_1217412|2021-02-22:0)316254:1,(Sweden/DC107001711/2021|EPI_ISL_1363920|2021-02-05:0,Sweden/SE00227207/2021|EPI_ISL_1198148|2021-02-08:0)316255:1,(England/CAMC-145BC0B/2021|21-03-13:0,England/CAMC-13A5BCA/2021|21-03-08:0)316256:4,(USA/WI-UW-3903/2021|EPI_ISL_1314083|2021-03-04:0,USA/MN-CDC-ASC210000186/2021|MW877051.1|21-02-28:0)316257:2,(USA/MA-MASPHL-02564/2021|MW894107.1|21-03-16:0,USA/MA-MASPHL-02564/2021|EPI_ISL_1503727|2021-03-16:0)316258:1,(France/IDF-HMN-21032180585/2021|EPI_ISL_1706996|2021-03-16:0,France/IDF-IPP05593/2021|EPI_ISL_1621497|2021-03-16:0)316259:1,(England/CAMC-14C9CDB/2021|21-04-02:0,England/CAMC-14C2CF0/2021|21-04-02:0)316260:1,(USA/UT-CDC-ASC210042367/2021|MZ025012.1|21-04-02:0,USA/UT-CDC-ASC210042369/2021|MZ025014.1|21-04-02:0)316261:4,(England/MILK-152694D/2021|21-04-19:0,England/ALDP-159443A/2021|21-05-17:0,England/CAMC-1508ECA/2021|2021-04-13:0)316262:3,(Germany/BE-RKI-I-096264/2021|EPI_ISL_1843196|2021-03-25:0,Germany/SN-RKI-I-055332/2021|EPI_ISL_1438913|2021-03-16:0)316263:1,(Denmark/DCGC-60892/2021|EPI_ISL_1869463|2021-03-01:0,Denmark/DCGC-64820/2021|EPI_ISL_1873391|2021-03-15:0,Denmark/DCGC-53394/2021|EPI_ISL_1861448|2021-03-01:0,Denmark/DCGC-84721/2021|EPI_ISL_1894031|2021-03-01:0,Denmark/DCGC-53554/2021|EPI_ISL_1861608|2021-03-01:0,Denmark/DCGC-57580/2021|EPI_ISL_1866080|2021-03-08:0,Denmark/DCGC-69148/2021|EPI_ISL_1877719|2021-03-08:0,Denmark/DCGC-67065/2021|EPI_ISL_1875636|2021-03-01:0)316264:1,(Denmark/DCGC-60258/2021|EPI_ISL_1868829|2021-03-22:0,Denmark/DCGC-59296/2021|EPI_ISL_1867867|2021-03-15:0,Denmark/DCGC-75501/2021|EPI_ISL_1884072|2021-03-15:0)316265:2,(Denmark/DCGC-81705/2021|EPI_ISL_1890347|2021-04-19:0,Denmark/DCGC-60681/2021|EPI_ISL_1869252|2021-04-19:0,Denmark/DCGC-51681/2021|EPI_ISL_1859644|2021-04-12:0)316266:4,(Denmark/DCGC-86258/2021|EPI_ISL_1895579|2021-02-22:0,Denmark/DCGC-62677/2021|EPI_ISL_1871248|2021-02-22:0,Denmark/DCGC-75806/2021|EPI_ISL_1884377|2021-02-22:0,Denmark/DCGC-69494/2021|EPI_ISL_1878065|2021-02-22:0)316267:1,(NewZealand/21MV0366/2021|EPI_ISL_1904851|2021-04-22:0,NewZealand/21MV0357/2021|EPI_ISL_1904861|2021-04-15:0,NewZealand/21MV0365/2021|EPI_ISL_1904850|2021-04-22:0)316268:1,(Denmark/DCGC-74146/2021|EPI_ISL_1882717|2021-04-05:0,Denmark/DCGC-54036/2021|EPI_ISL_1862464|2021-04-05:0,Denmark/DCGC-71859/2021|EPI_ISL_1880430|2021-04-05:0)316269:1,(Denmark/DCGC-65592/2021|EPI_ISL_1874163|2021-02-22:0,Denmark/DCGC-49471/2021|EPI_ISL_1125861|2021-02-15:0)316270:1,(Switzerland/AG-ETHZ-590432/2021|EPI_ISL_1913882|2021-04-19:0,Switzerland/AG-ETHZ-590788/2021|EPI_ISL_1913897|2021-04-22:0)316271:4,(Germany/NW-HHU-5482/2021|EPI_ISL_1993464|2021-04-26:0,Germany/NW-HHU-5495/2021|EPI_ISL_1993472|2021-04-26:0)316272:4,(England/MILK-15690A3/2021|21-05-06:0,England/MILK-156900D/2021|21-05-06:0)316273:3,(Germany/SN-RKI-I-124921/2021|EPI_ISL_2109766|2021-04-23:0,Germany/SN-RKI-I-148625/2021|EPI_ISL_2260404|2021-04-30:0)316274:2,(USA/UT-UPHL-2104192194/2021|EPI_ISL_2279975|2021-03-30:0,USA/FL-CDC-FG-016516/2021|MW912937.1|21-03-23:0,USA/UT-UPHL-2104306881/2021|EPI_ISL_2279973|2021-03-30:0,USA/UT-UPHL-2105304182/2021|EPI_ISL_2290985|2021-03-30:0,USA/UT-UPHL-2105918899/2021|EPI_ISL_2291106|2021-03-30:0)316275:2,(France/IDF-IPP11771/2021|EPI_ISL_2279632|2021-04-13:0,France/IDF-IPP09467/2021|EPI_ISL_1708637|2021-04-13:0)316276:2,USA/FL-CDC-STM-0000025-A02/2021|MW525105.1|21-01-10:0,Germany/BE-ChVir-LB-210226-6013/2021|EPI_ISL_1989390|2021-02-18:0,Denmark/DCGC-62628/2021|EPI_ISL_1871199|2021-02-22:0,Denmark/DCGC-78238/2021|EPI_ISL_1886879|2021-03-01:0,Denmark/DCGC-62079/2021|EPI_ISL_1870650|2021-02-22:0,Denmark/DCGC-53357/2021|EPI_ISL_1861411|2021-03-08:0,Denmark/DCGC-60299/2021|EPI_ISL_1868870|2021-03-08:0,Denmark/DCGC-67896/2021|EPI_ISL_1876467|2021-03-15:0,Denmark/DCGC-85677/2021|EPI_ISL_1894996|2021-03-22:0,Denmark/DCGC-79753/2021|EPI_ISL_1888394|2021-03-15:0,Denmark/DCGC-50881/2021|EPI_ISL_1858324|2021-02-22:0,Denmark/DCGC-66488/2021|EPI_ISL_1875059|2021-02-22:0,Denmark/DCGC-82314/2021|EPI_ISL_1891004|2021-02-15:0,Denmark/DCGC-54230/2021|EPI_ISL_1862658|2021-02-22:0,Denmark/DCGC-80146/2021|EPI_ISL_1888787|2021-02-22:0,Denmark/DCGC-86630/2021|EPI_ISL_1895975|2021-03-08:0,Denmark/DCGC-58272/2021|EPI_ISL_1866775|2021-03-01:0,Denmark/DCGC-68152/2021|EPI_ISL_1876723|2021-03-01:0,Denmark/DCGC-53925/2021|EPI_ISL_1862259|2021-02-22:0,Denmark/DCGC-56543/2021|EPI_ISL_1865043|2021-03-29:0,Denmark/DCGC-80816/2021|EPI_ISL_1889457|2021-04-19:0,Denmark/DCGC-82578/2021|EPI_ISL_1891423|2021-03-08:0,Denmark/DCGC-75100/2021|EPI_ISL_1883671|2021-03-15:0,Denmark/DCGC-54790/2021|EPI_ISL_1863218|2021-03-22:0,Denmark/DCGC-50907/2021|EPI_ISL_1858378|2021-03-01:0,Denmark/DCGC-66289/2021|EPI_ISL_1874860|2021-01-18:0,Denmark/DCGC-83313/2021|EPI_ISL_1892324|2021-03-08:0,Denmark/DCGC-57478/2021|EPI_ISL_1865978|2021-02-22:0,Denmark/DCGC-81188/2021|EPI_ISL_1889830|2021-02-22:0,Denmark/DCGC-53674/2021|EPI_ISL_1861753|2021-02-22:0,Denmark/DCGC-80554/2021|EPI_ISL_1889195|2021-03-08:0,Denmark/DCGC-78053/2021|EPI_ISL_1886694|2021-03-01:0,Denmark/DCGC-83012/2021|EPI_ISL_1891857|2021-03-15:0,Denmark/DCGC-65086/2021|EPI_ISL_1873657|2021-03-15:0,Denmark/DCGC-60228/2021|EPI_ISL_1868799|2021-02-22:0,Denmark/DCGC-54954/2021|EPI_ISL_1863382|2021-03-15:0,Denmark/DCGC-85190/2021|EPI_ISL_1894508|2021-02-22:0,Denmark/DCGC-79409/2021|EPI_ISL_1888050|2021-03-15:0,Denmark/DCGC-82974/2021|EPI_ISL_1891819|2021-02-22:0,Denmark/DCGC-80528/2021|EPI_ISL_1889169|2021-02-22:0,Denmark/DCGC-59588/2021|EPI_ISL_1868159|2021-03-29:0,Denmark/DCGC-56999/2021|EPI_ISL_1865499|2021-02-22:0,Denmark/DCGC-79580/2021|EPI_ISL_1888221|2021-02-22:0,Denmark/DCGC-82095/2021|EPI_ISL_1890761|2021-02-22:0,Denmark/DCGC-81957/2021|EPI_ISL_1890607|2021-03-15:0,Denmark/DCGC-60932/2021|EPI_ISL_1869503|2021-03-01:0,Denmark/DCGC-57190/2021|EPI_ISL_1865690|2021-02-15:0,Denmark/DCGC-62204/2021|EPI_ISL_1870775|2021-02-22:0,Denmark/DCGC-57473/2021|EPI_ISL_1865973|2021-02-22:0,Denmark/DCGC-64032/2021|EPI_ISL_1872603|2021-03-01:0,Denmark/DCGC-62585/2021|EPI_ISL_1871156|2021-02-22:0,Denmark/DCGC-53310/2021|EPI_ISL_1861364|2021-03-01:0,Denmark/DCGC-58562/2021|EPI_ISL_1867065|2021-02-22:0,Denmark/DCGC-84224/2021|EPI_ISL_1893410|2021-03-08:0,Denmark/DCGC-81460/2021|EPI_ISL_1890102|2021-03-08:0,Denmark/DCGC-80636/2021|EPI_ISL_1889277|2021-03-01:0,Denmark/DCGC-84856/2021|EPI_ISL_1894166|2021-02-22:0,Denmark/DCGC-60358/2021|EPI_ISL_1868929|2021-02-22:0,Denmark/DCGC-79180/2021|EPI_ISL_1887821|2021-03-08:0,Denmark/DCGC-61002/2021|EPI_ISL_1869573|2021-02-22:0,Denmark/DCGC-62131/2021|EPI_ISL_1870702|2021-02-22:0,Denmark/DCGC-83909/2021|EPI_ISL_1893075|2021-03-15:0,Denmark/DCGC-52401/2021|EPI_ISL_1860455|2021-03-22:0,Denmark/DCGC-60861/2021|EPI_ISL_1869432|2021-03-01:0,Denmark/DCGC-60858/2021|EPI_ISL_1869429|2021-04-05:0,Denmark/DCGC-58878/2021|EPI_ISL_1867433|2021-03-01:0,USA/NY-MSHSPSP-PV35350/2021|EPI_ISL_1709304|2021-03-11:0,England/CAMC-14ABF4F/2021|21-03-31:0,France/IDF-HMN-21032110459/2021|EPI_ISL_1706942|2021-03-09:0,Sweden/4012757164/2021|EPI_ISL_1677148|2021-03-24:0,Germany/HB-RKI-I-072268/2021|EPI_ISL_1639096|2021-03-31:0,Germany/HB-RKI-I-072212/2021|EPI_ISL_1639045|2021-03-30:0,Germany/HB-RKI-I-077489/2021|EPI_ISL_1643121|2021-03-31:0,Germany/HB-RKI-I-072397/2021|EPI_ISL_1639202|2021-03-31:0,Sweden/DC107101431/2021|EPI_ISL_1600322|2021-02-08:0,Sweden/DC107466011/2021|EPI_ISL_1600552|2021-02-18:0,Sweden/DC107557101/2021|EPI_ISL_1600811|2021-02-22:0,Sweden/75725141R9/2021|EPI_ISL_1606116|2021-03-23:0,Germany/BE-RKI-I-069329/2021|EPI_ISL_1573485|2021-03-29:0,Germany/HB-RKI-I-063887/2021|EPI_ISL_1569083|2021-03-23:0,Germany/HB-RKI-I-064163/2021|EPI_ISL_1569338|2021-03-26:0,Canada/ON-PHL-21-04492/2021|EPI_ISL_1501464|2021-02:0,Canada/ON-PHL-21-04491/2021|EPI_ISL_1501463|2021-02:0,USA/PA-CDC-2-3955987/2021|MW863920.1|21-01-16:0,Germany/NW-RKI-I-055889/2021|EPI_ISL_1439497|2021-03-23:0,France/IDF-HMN-21032110456/2021|EPI_ISL_1404465|2021-03-09:0,France/IDF-HMN-21032110454/2021|EPI_ISL_1404464|2021-03-09:0,France/IDF-HMN-21032110453/2021|EPI_ISL_1404463|2021-03-09:0,France/IDF-HMN-21032090434/2021|EPI_ISL_1396838|2021-03-07:0,Australia/NSW1525/2021|EPI_ISL_1383245|2021-03-12:0,Luxembourg/LNS4508974/2021|EPI_ISL_1383501|2021-02-07:0,England/CAMC-13D2405/2021|21-03-09:0,England/CAMC-13D3ECA/2021|21-03-12:0,Germany/NI-RKI-I-042811/2021|EPI_ISL_1349999|2021-03-09:0,Germany/ST-MD864/2021|EPI_ISL_1279631|2021-02-22:0,Germany/BE-RKI-I-042932/2021|EPI_ISL_1350120|2021-03-09:0,Germany/SN-RKI-I-038765/2021|EPI_ISL_1285126|2021-03-08:0,Sweden/DC106930841/2021|EPI_ISL_1364144|2021-02-03:0,Germany/BE-RKI-I-045605/2021|EPI_ISL_1353029|2021-02-24:0,Netherlands/ZH-RIVM-17150/2021|EPI_ISL_1289170|2021-03-01:0,France/ARA-HCL021022342801/2021|EPI_ISL_1313097|2021-01-29:0,France/PAC-HCL021011707301/2021|EPI_ISL_1359976|2021-01-10:0,Germany/SN-RKI-I-038796/2021|EPI_ISL_1285157|2021-03-08:0,Germany/ST-MD836/2021|EPI_ISL_1279738|2021-02-19:0,Germany/ST-MD778/2021|EPI_ISL_1279735|2021-02-17:0,Sweden/SE00281283/2021|EPI_ISL_1290358|2021-02-20:0,Canada/ON-PHL-21-03890/2021|EPI_ISL_1334889|2021-02:0,Germany/SN-RKI-I-042877/2021|EPI_ISL_1350065|2021-03-08:0,Germany/HB-RKI-I-038374/2021|EPI_ISL_1284735|2021-03-05:0,Sweden/DC107083541/2021|EPI_ISL_1364286|2021-02-08:0,Germany/NW-RKI-I-042233/2021|EPI_ISL_1349421|2021-03-12:0,France/OCC-HCL021016495101/2021|EPI_ISL_1336569|2021-01-18:0,France/OCC-HCL021016465401/2021|EPI_ISL_1336568|2021-01-19:0,Sweden/DC107057921/2021|EPI_ISL_1290303|2021-02-08:0,Sweden/SE00279095/2021|EPI_ISL_1290043|2021-02-19:0,Germany/SN-RKI-I-036412/2021|EPI_ISL_1282259|2021-03-01:0,Sweden/DC107025051/2021|EPI_ISL_1363832|2021-02-08:0,France/IDF-HCL021020542801/2021|EPI_ISL_1297398|2021-01-26:0,Germany/BB-RKI-I-046924/2021|EPI_ISL_1354348|2021-03-03:0,Germany/BE-RKI-I-045357/2021|EPI_ISL_1352781|2021-03-15:0,France/PAC-HCL021032350301/2021|EPI_ISL_1265817|2021-02-18:0,Canada/ON-PHL-21-03842/2021|EPI_ISL_1230351|2021-02:0,Netherlands/ZH-RIVM-15846/2021|EPI_ISL_1232521|2021-02-20:0,Germany/BE-RKI-I-031628/2021|EPI_ISL_1215702|2021-03-02:0,Germany/BB-RKI-I-027769/2021|EPI_ISL_1210800|2021-02-18:0,Germany/HB-RKI-I-028285/2021|EPI_ISL_1211316|2021-02-23:0,Germany/NW-RKI-I-028891/2021|EPI_ISL_1212004|2021-02-24:0,Germany/HB-RKI-I-028106/2021|EPI_ISL_1211137|2021-02-20:0,Germany/NW-RKI-I-028883/2021|EPI_ISL_1211996|2021-02-25:0,Germany/BE-RKI-I-034081/2021|EPI_ISL_1218394|2021-03-03:0,Germany/NW-RKI-I-033277/2021|EPI_ISL_1217524|2021-03-01:0,Germany/NW-RKI-I-027592/2021|EPI_ISL_1210623|2021-01-20:0,Germany/BB-RKI-I-028946/2021|EPI_ISL_1212059|2021-02-24:0,Sweden/SE00158597/2021|EPI_ISL_1192609|2021-01-15:0,Sweden/SE00158608/2021|EPI_ISL_1192608|2021-01-15:0,Sweden/SE00155631/2021|EPI_ISL_1192607|2021-01-14:0,Sweden/SE00197838/2021|EPI_ISL_1198933|2021-01-28:0,Sweden/SE00197536/2021|EPI_ISL_1198929|2021-01-28:0,Sweden/SE00233404/2021|EPI_ISL_1197348|2021-02-09:0,Sweden/SE00230355/2021|EPI_ISL_1197338|2021-02-08:0,Sweden/SE00200738/2021|EPI_ISL_1198925|2021-01-29:0,Sweden/SE00197482/2021|EPI_ISL_1198921|2021-01-28:0,Norway/2359/2021|EPI_ISL_1192176|2021-01-27:0,Sweden/SE00208411/2021|EPI_ISL_1199826|2021-02-01:0,Sweden/SE00207806/2021|EPI_ISL_1199825|2021-02-01:0,Sweden/SE00206695/2021|EPI_ISL_1199821|2021-02-01:0,Sweden/SE00223142/2021|EPI_ISL_1198118|2021-02-05:0,Canada/ON-PHL-21-01760/2021|EPI_ISL_1182835|2021-02:0,Canada/ON-PHL-21-00471/2021|EPI_ISL_1170772|2021-01:0,Canada/ON-PHL-21-01493/2021|EPI_ISL_1183064|2021-01:0,Denmark/DCGC-48717/2021|EPI_ISL_1125008|2021-02-15:0,Denmark/DCGC-49335/2021|EPI_ISL_1125725|2021-02-15:0,Denmark/DCGC-42500/2021|EPI_ISL_1022778|2021-02-08:0,Jordan/Biolab004/2021|EPI_ISL_1089783|2021-01-29:0,Denmark/DCGC-50154/2021|EPI_ISL_1126545|2021-02-15:0,Denmark/DCGC-48276/2021|EPI_ISL_1124011|2021-02-22:0,Denmark/DCGC-35699/2021|EPI_ISL_926840|2021-01-18:0,Denmark/DCGC-35442/2021|EPI_ISL_926583|2021-01-18:0,Denmark/DCGC-49314/2021|EPI_ISL_1125704|2021-02-08:0,Denmark/DCGC-50137/2021|EPI_ISL_1126528|2021-02-22:0,Denmark/DCGC-37066/2021|EPI_ISL_928207|2021-01-18:0,Denmark/DCGC-38358/2021|EPI_ISL_929499|2021-01-18:0,Denmark/DCGC-48871/2021|EPI_ISL_1125218|2021-02-15:0,Denmark/DCGC-48865/2021|EPI_ISL_1125212|2021-02-15:0,Denmark/DCGC-44276/2021|EPI_ISL_1024654|2021-02-01:0,Denmark/DCGC-38847/2021|EPI_ISL_929989|2021-01-18:0,Denmark/DCGC-42355/2021|EPI_ISL_1022633|2021-02-08:0,Germany/NW-RKI-I-018093/2021|EPI_ISL_1148255|2021-02-13:0,Denmark/DCGC-38831/2021|EPI_ISL_929973|2021-01-18:0,Turkey/HSGM-GA56/2021|EPI_ISL_1097199|2021-02-11:0,Denmark/DCGC-45852/2021|EPI_ISL_1065362|2021-02-15:0,Denmark/DCGC-38819/2021|EPI_ISL_929961|2021-01-18:0,Denmark/DCGC-37557/2021|EPI_ISL_928698|2021-01-18:0,Denmark/DCGC-41446/2021|EPI_ISL_973123|2021-02-01:0,Germany/TH-RKI-I-015327/2021|EPI_ISL_1145489|2021-02-05:0,Denmark/DCGC-33184/2021|EPI_ISL_870189|2021-01-11:0,Denmark/DCGC-43079/2021|EPI_ISL_1023357|2021-02-08:0,Denmark/DCGC-41190/2021|EPI_ISL_972867|2021-01-25:0,France/IDF-IPP01634/2021|EPI_ISL_935651|2021:0,Denmark/DCGC-44204/2021|EPI_ISL_1024582|2021-02-01:0,USA/NY-NYCPHL-002581/2021|EPI_ISL_937154|2021-01-15:0,Denmark/DCGC-37526/2021|EPI_ISL_928667|2021-01-18:0,Denmark/DCGC-40119/2021|EPI_ISL_971796|2021-01-25:0,Germany/BE-RKI-I-015040/2021|EPI_ISL_1145178|2021-02-04:0,Denmark/DCGC-40114/2021|EPI_ISL_971791|2021-01-11:0,Denmark/DCGC-43040/2021|EPI_ISL_1023318|2021-02-08:0,Denmark/DCGC-50268/2021|EPI_ISL_1126659|2021-02-15:0,Denmark/DCGC-40758/2021|EPI_ISL_972435|2021-02-01:0,Denmark/DCGC-47539/2021|EPI_ISL_1067074|2021-01-25:0,Denmark/DCGC-50456/2021|EPI_ISL_1126847|2021-02-22:0,Denmark/DCGC-36238/2021|EPI_ISL_927379|2021-01-18:0,Denmark/DCGC-50238/2021|EPI_ISL_1126629|2021-02-15:0,Denmark/DCGC-40533/2021|EPI_ISL_972210|2021-01-25:0,Denmark/DCGC-40034/2021|EPI_ISL_971711|2021-02-01:0,Germany/SN-RKI-I-024884/2021|EPI_ISL_1155058|2021-02-11:0,Denmark/DCGC-50435/2021|EPI_ISL_1126826|2021-02-08:0,Denmark/DCGC-47310/2021|EPI_ISL_1066845|2021-02-08:0,Denmark/DCGC-50213/2021|EPI_ISL_1126604|2021-02-22:0,Denmark/DCGC-48966/2021|EPI_ISL_1125352|2021-02-15:0,Denmark/DCGC-50414/2021|EPI_ISL_1126805|2021-02-15:0,Denmark/DCGC-28352/2021|EPI_ISL_844763|2021-01-11:0,Denmark/DCGC-48070/2021|EPI_ISL_1123544|2021-02-15:0,Denmark/DCGC-28781/2021|EPI_ISL_844761|2021-01-04:0,Denmark/DCGC-28377/2021|EPI_ISL_844760|2021-01-04:0,Denmark/DCGC-39863/2021|EPI_ISL_971540|2021-01-25:0,Denmark/DCGC-36969/2021|EPI_ISL_928110|2021-01-18:0,Denmark/DCGC-48938/2021|EPI_ISL_1125324|2021-02-22:0,Belgium/UZA-UA-7565/2021|EPI_ISL_857054|2021-01-05:0,Denmark/DCGC-38137/2021|EPI_ISL_929278|2021-01-18:0,Denmark/DCGC-37328/2021|EPI_ISL_928469|2021-01-18:0,Denmark/DCGC-48061/2021|EPI_ISL_1123523|2021-02-15:0,Denmark/DCGC-37312/2021|EPI_ISL_928453|2021-01-18:0,Denmark/DCGC-49524/2021|EPI_ISL_1125915|2021-02-08:0,Denmark/DCGC-49682/2021|EPI_ISL_1126073|2021-02-08:0,Denmark/DCGC-46858/2021|EPI_ISL_1066369|2021-02-15:0,Denmark/DCGC-34894/2021|EPI_ISL_926034|2021-01-18:0,France/PDL-IPP03800/2021|EPI_ISL_1096258|2021-01-25:0,France/IDF-IPP03778/2021|EPI_ISL_1096257|2021-02-16:0,Denmark/DCGC-49652/2021|EPI_ISL_1126043|2021-02-15:0,Denmark/DCGC-38071/2021|EPI_ISL_929212|2021-01-18:0,Denmark/DCGC-42180/2021|EPI_ISL_1022458|2021-02-08:0,Denmark/DCGC-34825/2021|EPI_ISL_925965|2021-01-25:0,Denmark/DCGC-34823/2021|EPI_ISL_925963|2021-01-18:0,Denmark/DCGC-49641/2021|EPI_ISL_1126032|2021-02-15:0,Denmark/DCGC-47091/2021|EPI_ISL_1066603|2021-02-08:0,Denmark/DCGC-49867/2021|EPI_ISL_1126258|2021-02-15:0,Denmark/DCGC-49864/2021|EPI_ISL_1126255|2021-02-15:0,France/IDF-IPP03689/2021|EPI_ISL_1036402|2021-02-04:0,France/IDF-IPP03688/2021|EPI_ISL_1036401|2021-02-04:0,Denmark/DCGC-49858/2021|EPI_ISL_1126249|2021-02-15:0,Denmark/DCGC-40500/2021|EPI_ISL_972177|2021-01-25:0,Denmark/DCGC-34800/2021|EPI_ISL_925940|2021-01-25:0,Denmark/DCGC-48187/2021|EPI_ISL_1123811|2021-02-15:0,Denmark/DCGC-35988/2021|EPI_ISL_927129|2021-01-18:0,Denmark/DCGC-40469/2021|EPI_ISL_972146|2021-01-25:0,Denmark/DCGC-37682/2021|EPI_ISL_928823|2021-01-25:0,Denmark/DCGC-39006/2021|EPI_ISL_930148|2021-01-18:0,Denmark/DCGC-43414/2021|EPI_ISL_1023758|2021-02-01:0,Denmark/DCGC-40457/2021|EPI_ISL_972134|2021-01-25:0,Denmark/DCGC-40456/2021|EPI_ISL_972133|2021-01-25:0,Denmark/DCGC-40455/2021|EPI_ISL_972132|2021-02-01:0,Denmark/DCGC-38734/2021|EPI_ISL_929876|2021-01-18:0,Germany/BE-RKI-I-014885/2021|EPI_ISL_1145023|2021-02-04:0,Denmark/DCGC-39432/2021|EPI_ISL_970819|2021-02-01:0,Belgium/rega-1956/2021|EPI_ISL_896461|2021-01-12:0,Denmark/DCGC-43394/2021|EPI_ISL_1023738|2021-02-01:0,Denmark/DCGC-35739/2021|EPI_ISL_926880|2021-01-25:0,France/IDF-B109-53/2021|EPI_ISL_1015384|2021-01-09:0,Denmark/DCGC-45610/2021|EPI_ISL_1065120|2021-02-08:0,Netherlands/NH-RIVM-15062/2021|EPI_ISL_1165543|2021-02-21:0,Denmark/DCGC-26754/2020|EPI_ISL_817330|2020-12-28:0,Denmark/DCGC-50064/2021|EPI_ISL_1126455|2021-02-15:0,Denmark/DCGC-49453/2021|EPI_ISL_1125843|2021-02-15:0,Turkey/HSGM-2467/2021|EPI_ISL_1073765|2021-01-28:0,Turkey/HSGM-2465/2021|EPI_ISL_1073764|2021-01-28:0,Turkey/HSGM-4191/2021|EPI_ISL_1073763|2021-01-27:0,Denmark/DCGC-45655/2021|EPI_ISL_1065165|2021-02-08:0,Denmark/DCGC-50025/2021|EPI_ISL_1126416|2021-02-22:0,Denmark/DCGC-38054/2021|EPI_ISL_929195|2021-01-18:0,Denmark/DCGC-49812/2021|EPI_ISL_1126203|2021-02-15:0,Denmark/DCGC-48176/2021|EPI_ISL_1123786|2021-02-15:0,Turkey/HSGM-1632/2021|EPI_ISL_1008643|2021-01-22:0,Canada/ON-S2511/2021|EPI_ISL_962201|2021-01-27:0,Denmark/DCGC-31483/2021|EPI_ISL_855863|2021-01-11:0,Switzerland/GE-ETHZ-451159/2021|OE997373.1|2021-01-13:0,Denmark/DCGC-37982/2021|EPI_ISL_929123|2021-01-18:0,Denmark/DCGC-50382/2021|EPI_ISL_1126773|2021-02-01:0,Denmark/DCGC-43191/2021|EPI_ISL_1023482|2021-02-08:0,France/IDF-IPP01436/2021|EPI_ISL_935529|2021-01-13:0,Denmark/DCGC-50373/2021|EPI_ISL_1126764|2021-02-22:0,Denmark/DCGC-30500/2021|EPI_ISL_847218|2021-01-11:0,Denmark/DCGC-48056/2021|EPI_ISL_1123512|2021-02-15:0,Belgium/rega-1708/2020|EPI_ISL_845604|2020-12-28:0,Denmark/DCGC-50537/2021|EPI_ISL_1126928|2021-02-15:0,Denmark/DCGC-38543/2021|EPI_ISL_929684|2021-01-18:0,Denmark/DCGC-47569/2021|EPI_ISL_1067104|2021-02-08:0,Denmark/DCGC-50018/2021|EPI_ISL_1126409|2021-02-22:0,Denmark/DCGC-50524/2021|EPI_ISL_1126915|2021-02-15:0,Denmark/DCGC-50521/2021|EPI_ISL_1126912|2021-02-22:0,Denmark/DCGC-50009/2021|EPI_ISL_1126400|2021-02-22:0,Denmark/DCGC-41054/2021|EPI_ISL_972731|2021-01-25:0,Belgium/rega-2101/2021|EPI_ISL_935197|2021-01-15:0,Denmark/DCGC-50510/2021|EPI_ISL_1126901|2021-02-15:0,Denmark/DCGC-44561/2021|EPI_ISL_1024939|2021-02-01:0,France/un-21022010335/2021|EPI_ISL_981422|2021-02-01:0,Denmark/DCGC-48239/2021|EPI_ISL_1123928|2021-02-15:0,Denmark/DCGC-36104/2021|EPI_ISL_927245|2021-01-18:0,Denmark/DCGC-37569/2021|EPI_ISL_928710|2021-01-18:0,France/IDF-IPP00141/2021|EPI_ISL_855358|2021-01-05:0,Denmark/DCGC-46757/2021|EPI_ISL_1066267|2021-02-08:0,Denmark/DCGC-46749/2021|EPI_ISL_1066259|2021-02-08:0,Denmark/DCGC-40010/2021|EPI_ISL_971687|2021-01-25:0,Denmark/DCGC-37210/2021|EPI_ISL_928351|2021-01-18:0,Denmark/DCGC-41111/2021|EPI_ISL_972788|2021-01-25:0,Denmark/DCGC-46999/2021|EPI_ISL_1066510|2021-02-08:0,Denmark/DCGC-43337/2021|EPI_ISL_1023649|2021-02-01:0,Denmark/DCGC-35827/2021|EPI_ISL_926968|2021-01-25:0,Denmark/DCGC-46444/2021|EPI_ISL_1065954|2021-02-15:0,Denmark/DCGC-45744/2021|EPI_ISL_1065254|2021-02-15:0,Germany/BW-RKI-I-012380/2021|EPI_ISL_1142512|2021-01-28:0,Denmark/DCGC-48155/2021|EPI_ISL_1123738|2021-02-15:0,Denmark/DCGC-35243/2021|EPI_ISL_926383|2021-01-18:0,Denmark/DCGC-42615/2021|EPI_ISL_1022893|2021-02-08:0,Denmark/DCGC-48323/2021|EPI_ISL_1124121|2021-02-15:0,Denmark/DCGC-47831/2021|EPI_ISL_1067366|2021-02-15:0,France/IDF-IPP01112/2021|EPI_ISL_912574|2021-01-12:0,Germany/BE-RKI-I-014870/2021|EPI_ISL_1145008|2021-02-04:0,France/IDF-IPP03436/2021|EPI_ISL_1060390|2021-02-08:0,Denmark/DCGC-44053/2021|EPI_ISL_1024431|2021-02-01:0,Germany/BE-RKI-I-023387/2021|EPI_ISL_1153554|2021-02-15:0,Denmark/DCGC-44048/2021|EPI_ISL_1024426|2021-02-01:0,Denmark/DCGC-48134/2021|EPI_ISL_1123690|2021-02-15:0,Denmark/DCGC-41254/2021|EPI_ISL_972931|2021-01-25:0,Denmark/DCGC-32808/2021|EPI_ISL_869812|2021-01-11:0,France/IDF-IPP01420/2021|EPI_ISL_941091|2021-01-12:0,Denmark/DCGC-44035/2021|EPI_ISL_1024413|2021-02-01:0,Denmark/DCGC-41466/2021|EPI_ISL_973143|2021-02-01:0,France/IDF-IPP01405/2021|EPI_ISL_941078|2021-01-15:0,Denmark/DCGC-50190/2021|EPI_ISL_1126581|2021-02-08:0,France/IDF-IPP01539/2021|EPI_ISL_935587|2021-01-15:0,Denmark/DCGC-42545/2021|EPI_ISL_1022823|2021-02-08:0,Denmark/DCGC-46557/2021|EPI_ISL_1066067|2021-02-08:0,Denmark/DCGC-46554/2021|EPI_ISL_1066064|2021-02-15:0,Denmark/DCGC-46552/2021|EPI_ISL_1066062|2021-02-15:0,Denmark/DCGC-39952/2021|EPI_ISL_971629|2021-01-25:0,Denmark/DCGC-48492/2021|EPI_ISL_1124497|2021-02-08:0,Denmark/DCGC-50165/2021|EPI_ISL_1126556|2021-02-15:0,Denmark/DCGC-42849/2021|EPI_ISL_1023127|2021-02-08:0,Denmark/DCGC-39186/2021|EPI_ISL_930328|2021-01-18:0,Belgium/rega-2815/2021|EPI_ISL_995668|2021-01-28:0,Denmark/DCGC-50443/2021|EPI_ISL_1126834|2021-02-15:0,Denmark/DCGC-33039/2021|EPI_ISL_870043|2021-01-11:0,Denmark/DCGC-32370/2021|EPI_ISL_869374|2021-01-18:0,Denmark/DCGC-44546/2021|EPI_ISL_1024924|2021-02-01:0,Denmark/DCGC-44545/2021|EPI_ISL_1024923|2021-02-01:0,Denmark/DCGC-49192/2021|EPI_ISL_1125582|2021-02-15:0,Denmark/DCGC-50287/2021|EPI_ISL_1126678|2021-02-08:0,Denmark/DCGC-48710/2021|EPI_ISL_1124993|2021-02-15:0,Denmark/DCGC-49972/2021|EPI_ISL_1126363|2021-02-15:0,Denmark/DCGC-32334/2021|EPI_ISL_869338|2021-01-18:0,Germany/TH-RKI-I-015534/2021|EPI_ISL_1145696|2021-01-29:0,Denmark/DCGC-38412/2021|EPI_ISL_929553|2021-01-18:0,Denmark/DCGC-48886/2021|EPI_ISL_1125233|2021-02-15:0,Denmark/DCGC-49168/2021|EPI_ISL_1125557|2021-02-08:0,Denmark/DCGC-48566/2021|EPI_ISL_1124667|2021-02-15:0,Denmark/DCGC-40795/2021|EPI_ISL_972472|2021-02-01:0,France/un-UPEC-21012270511/2021|EPI_ISL_982310|2021-01-25:0,Denmark/DCGC-38167/2021|EPI_ISL_929308|2021-01-25:0,Denmark/DCGC-48754/2021|EPI_ISL_1125092|2021-02-15:0,Germany/BB-RKI-I-021782/2021|EPI_ISL_1151947|2021-02-05:0,Denmark/DCGC-49111/2021|EPI_ISL_1125500|2021-02-08:0,Denmark/DCGC-40594/2021|EPI_ISL_972271|2021-02-01:0,Denmark/DCGC-49399/2021|EPI_ISL_1125789|2021-02-08:0,NewZealand/21MV0102/2021|EPI_ISL_1082256|2021-02-21:0,Denmark/DCGC-48399/2021|EPI_ISL_1124289|2021-02-15:0,Germany/BB-RKI-I-021768/2021|EPI_ISL_1151933|2021-02-05:0,Denmark/DCGC-41688/2021|EPI_ISL_973365|2021-02-01:0,Denmark/DCGC-49388/2021|EPI_ISL_1125778|2021-02-15:0,Denmark/DCGC-41683/2021|EPI_ISL_973360|2021-01-25:0,Denmark/DCGC-48301/2021|EPI_ISL_1124069|2021-02-15:0,Denmark/DCGC-46608/2021|EPI_ISL_1066118|2021-02-08:0,Denmark/DCGC-37129/2021|EPI_ISL_928270|2021-01-18:0,Denmark/DCGC-48730/2021|EPI_ISL_1125037|2021-02-15:0,Denmark/DCGC-48727/2021|EPI_ISL_1125031|2021-02-15:0,Denmark/DCGC-48726/2021|EPI_ISL_1125028|2021-02-08:0,LBN/Lebanon_3-B.1.1.7/2021|MW692114.1|21-01-08:0,LBN/Lebanon_2-B.1.1.7/2021|MW692113.1|21-01-04:0,GHA/nmimr-SARS-CoV-2-TRA-091/2021|MW662139.1|21-01-08:0,GHA/nmimr-SARS-CoV-2-TRA-090/2021|MW662138.1|21-01-08:0,USA/MA-CDC-STM-000005407/2021|MW626496.1|21-01-26:0,USA/MA-CDC-STM-000005850/2021|MW626509.1|21-01-27:0,Germany/NW-RKI-I-104685/2021|EPI_ISL_1849199|2021-01-28:0,Germany/HB-RKI-I-097138/2021|EPI_ISL_1843505|2021-04-15:0,Germany/NW-RKI-I-095991/2021|EPI_ISL_1842964|2021-04-10:0,Germany/HB-RKI-I-101597/2021|EPI_ISL_1847103|2021-04-08:0,Germany/HB-RKI-I-101582/2021|EPI_ISL_1847093|2021-04-08:0,Denmark/DCGC-73932/2021|EPI_ISL_1882503|2021-03-01:0,Denmark/DCGC-64526/2021|EPI_ISL_1873097|2021-02-22:0,Denmark/DCGC-76942/2021|EPI_ISL_1885513|2021-03-08:0,Denmark/DCGC-74107/2021|EPI_ISL_1882678|2021-02-22:0,Denmark/DCGC-74656/2021|EPI_ISL_1883227|2021-03-15:0,Denmark/DCGC-70963/2021|EPI_ISL_1879534|2021-01-18:0,Denmark/DCGC-61449/2021|EPI_ISL_1870020|2021-03-29:0,Denmark/DCGC-75245/2021|EPI_ISL_1883816|2021-03-15:0,Denmark/DCGC-67267/2021|EPI_ISL_1875838|2021-03-01:0,Denmark/DCGC-64611/2021|EPI_ISL_1873182|2021-03-01:0,Denmark/DCGC-61530/2021|EPI_ISL_1870101|2021-03-08:0,Denmark/DCGC-72424/2021|EPI_ISL_1880995|2021-03-01:0,Denmark/DCGC-72728/2021|EPI_ISL_1881299|2021-02-22:0,Denmark/DCGC-74495/2021|EPI_ISL_1883066|2021-03-29:0,Denmark/DCGC-69021/2021|EPI_ISL_1877592|2021-03-15:0,Denmark/DCGC-71884/2021|EPI_ISL_1880455|2021-03-29:0,Denmark/DCGC-71980/2021|EPI_ISL_1880551|2021-02-22:0,Denmark/DCGC-61240/2021|EPI_ISL_1869811|2021-02-22:0,Denmark/DCGC-67014/2021|EPI_ISL_1875585|2021-02-22:0,Denmark/DCGC-72798/2021|EPI_ISL_1881369|2021-02-22:0,Denmark/DCGC-67142/2021|EPI_ISL_1875713|2021-03-01:0,Denmark/DCGC-73134/2021|EPI_ISL_1881705|2021-03-01:0,Denmark/DCGC-74455/2021|EPI_ISL_1883026|2021-03-29:0,Denmark/DCGC-76352/2021|EPI_ISL_1884923|2021-02-22:0,Denmark/DCGC-73766/2021|EPI_ISL_1882337|2021-02-22:0,Denmark/DCGC-67145/2021|EPI_ISL_1875716|2021-02-22:0,Denmark/DCGC-77476/2021|EPI_ISL_1886086|2021-03-08:0,Denmark/DCGC-67140/2021|EPI_ISL_1875711|2021-03-15:0,Denmark/DCGC-64263/2021|EPI_ISL_1872834|2021-03-08:0,Denmark/DCGC-77724/2021|EPI_ISL_1886365|2021-03-01:0,Denmark/DCGC-76491/2021|EPI_ISL_1885062|2021-01-11:0,Denmark/DCGC-65966/2021|EPI_ISL_1874537|2021-02-22:0,Denmark/DCGC-89126/2021|EPI_ISL_2025343|2021-04-26:0,Germany/BB-RKI-I-138638/2021|EPI_ISL_2123387|2021-04-26:0,Germany/BB-ChVir-LB-210507-7407/2021|EPI_ISL_2107843|2021-04-29:0,Germany/HB-RKI-I-141590/2021|EPI_ISL_2125248|2021-04-30:0,Germany/BE-ChVir-LB-210507-4450/2021|EPI_ISL_2107869|2021-04-27:0)312897:1,(France/un-21012290524/2021|EPI_ISL_981476|2021-01-24:1,(France/un-HMN-21022100363/2021|EPI_ISL_1085601|2021-02-08:2,France/IDF-IPP00561/2021|EPI_ISL_883976|2021-01-07:0,France/IDF-IPP00539/2021|EPI_ISL_872213|2021-01-07:0)316278:1,(Denmark/DCGC-44212/2021|EPI_ISL_1024590|2021-02-01:0,(France/PAC-IHU-4674-N1/2021|EPI_ISL_1964684|2021-04-21:0,(France/ARA-HCL021089285801/2021|EPI_ISL_2289553|2021-05-11:1,(France/ARA-HCL021089277101/2021|EPI_ISL_2289546|2021-05-11:0,France/ARA-HCL021086047301/2021|EPI_ISL_2289296|2021-05-09:0)316282:1)316281:1)316280:2,Germany/un-RKI-I-135159/2021|EPI_ISL_2117317|2021-05-02:3)316279:1,(France/BFC-HMN-21042160093/2021|EPI_ISL_1757869|2021-04-13:1,France/IDF-IPP04982/2021|EPI_ISL_1263053|2021-03-02:0)316283:2,France/IDF-IPP00565/2021|EPI_ISL_883980|2021-01-07:0,Lithuania/LTU000_NMRVI_86865/2021|EPI_ISL_2082044|2021-04-19:0)316277:1,((France/IDF-IPP04069/2021|EPI_ISL_1110934|2021-02-16:1,France/IDF-B111-CoVID-19/2021|EPI_ISL_1081116|2021-02-09:1,France/BRE-IPP04827/2021|EPI_ISL_1262926|2021-03-01:3,France/ARA-HCL021022357401/2021|EPI_ISL_1297434|2021-01-28:0,France/IDF-HMN-21032230440/2021|EPI_ISL_1754625|2021-03-15:4)316285:1,(((France/ARA-700000213953/2021|EPI_ISL_1406481|2021-03-09:0,France/ARA-700000214028/2021|EPI_ISL_1406532|2021-03-09:0,France/ARA-700000213987/2021|EPI_ISL_1406438|2021-03-09:0)316288:1,France/ARA-210014281301/2021|EPI_ISL_1406479|2021-03-04:0,France/ARA-210014649501/2021|EPI_ISL_1406476|2021-03-06:0)316287:1,France/ARA-700000215699/2021|EPI_ISL_1547445|2021-04-01:1,France/ARA-CFD700000187943/2021|EPI_ISL_1853370|2021-04-19:1,((France/ARA-CFD700000042211/2021|EPI_ISL_2312704|2021-05-20:0,(France/ARA-CFD700000006849/2021|EPI_ISL_2312701|2021-05-20:1,France/ARA-CFD700000042201/2021|EPI_ISL_2312703|2021-05-20:0,France/ARA-CFD210030584401/2021|EPI_ISL_2312677|2021-05-18:0)316291:1)316290:1,(France/ARA-CFD210030199001/2021|EPI_ISL_2312666|2021-05-17:0,France/ARA-CFD210026973001/2021|EPI_ISL_2002640|2021-05-01:2)316292:1,France/ARA-CFD210025080101/2021|EPI_ISL_1853319|2021-04-22:0,France/ARA-CFD210025957101/2021|EPI_ISL_2214713|2021-04-26:0)316289:1,France/ARA-CFD700000231474/2021|EPI_ISL_2134765|2021-05-05:3,(France/ARA-CFD210028165501/2021|EPI_ISL_2134736|2021-05-06:2,France/ARA-CFD210027888201/2021|EPI_ISL_2134773|2021-05-05:1,France/ARA-CFD700000144974/2021|EPI_ISL_2312706|2021-05-21:2)316293:3,(France/ARA-CFD700000235576/2021|EPI_ISL_2214845|2021-05-15:1,France/ARA-CFD700000235616/2021|EPI_ISL_2214853|2021-05-16:0,France/ARA-CFD700000235541/2021|EPI_ISL_2312723|2021-05-17:1)316294:1,France/BRE-IPP12363/2021|EPI_ISL_2293569|2021-05-11:2,France/ARA-210015790901/2021|EPI_ISL_1406609|2021-03-11:0,France/ARA-700000187890/2021|EPI_ISL_1483766|2021-03-22:0,France/ARA-HCL021051567901/2021|EPI_ISL_1434021|2021-03-16:0,France/ARA-210016696701/2021|EPI_ISL_1406612|2021-03-16:0,France/ARA-700000187925/2021|EPI_ISL_1406561|2021-03-11:0,France/ARA-CFD210027748601/2021|EPI_ISL_2134731|2021-05-04:0,France/ARA-CFD700000239312/2021|EPI_ISL_2134766|2021-05-08:0)316286:1,France/un-HMN-21022110421/2021|EPI_ISL_1085771|2021-02-10:1,(France/ARA-HCL021063686301/2021|EPI_ISL_1788248|2021-03-22:0,(France/ARA-HCL021062488801/2021|EPI_ISL_1623467|2021-03-30:1,France/ARA-700000195444/2021|EPI_ISL_1623078|2021-04-06:1,(France/ARA-HCL021071305201/2021|EPI_ISL_1935150|2021-04-13:0,France/ARA-HCL021071308501/2021|EPI_ISL_1935151|2021-04-13:0,France/ARA-HCL021072911101/2021|EPI_ISL_1934873|2021-04-20:0,France/ARA-HCL021083036201/2021|EPI_ISL_2142427|2021-05-04:0)316297:1,France/ARA-700000223117/2021|EPI_ISL_1547447|2021-03-30:0,France/ARA-HCL021077092301/2021|EPI_ISL_2142633|2021-04-15:0)316296:1,France/ARA-HCL021088515601/2021|EPI_ISL_2289399|2021-05-11:6)316295:2,(France/COR-HCL021051691801/2021|EPI_ISL_1461052|2021-03-12:2,(France/COR-HCL021072761801/2021|EPI_ISL_1935203|2021-04-14:3,(France/PAC-IHU-5723_Illu1/2021|EPI_ISL_2286747|2021-04:2,France/COR-HCL021072763601/2021|EPI_ISL_1935205|2021-04-14:0)316300:1)316299:1,(France/COR-HCL021083812601/2021|EPI_ISL_2142634|2021-04-27:2,France/COR-HCL021083826001/2021|EPI_ISL_2142638|2021-04-27:2,France/COR-HCL021083813801/2021|EPI_ISL_2142635|2021-04-27:1)316301:3)316298:1,(France/ARA-HCL021022381501/2021|EPI_ISL_1313107|2021-01-29:0,France/IDF-IPP02551/2021|EPI_ISL_995452|2021-01-29:0)316302:1,France/IDF-IPP03460/2021|EPI_ISL_1060393|2021-02-08:0,France/NOR-HMN-21032220619/2021|EPI_ISL_1754204|2021-03-15:0,France/IDF-IPP01552/2021|EPI_ISL_935598|2021-01-15:0,France/IDF-IPP01551/2021|EPI_ISL_935597|2021-01-15:0,France/IDF-IPP04111/2021|EPI_ISL_1110947|2021-02-15:0)316284:2,(France/IDF-IPP01385/2021|EPI_ISL_941071|2021-01-18:1,((France/IDF-IPP03531/2021|EPI_ISL_1060566|2021:1,France/IDF-APHP-HEGP-10-38-2131787522/2021|EPI_ISL_1501076|2021-02-22:2,(France/ARA-HCL021061648901/2021|EPI_ISL_1623448|2021-03-30:1,France/IDF-HMN-21042160261/2021|EPI_ISL_1757501|2021-04-13:2,(((France/PAC-IHU-5097-N1/2021|EPI_ISL_2036395|2021-04-19:1,France/PAC-IHU-4523-N1/2021|EPI_ISL_1817053|2021-04-13:0,France/PAC-IHU-4408-N1/2021|EPI_ISL_1817085|2021-04-06:0,France/PAC-IHU-4632-N2/2021|EPI_ISL_2036392|2021-04-16:0)316309:1,((France/PAC-IHU-5498_Illu2/2021|EPI_ISL_2286670|2021-04:1,France/PAC-IHU-4756_Illu2/2021|EPI_ISL_2286672|2021-04:0,France/PAC-IHU-5497_Illu2/2021|EPI_ISL_2286669|2021-04:0)316311:1,(France/PAC-IHU-5661_Illu1/2021|EPI_ISL_2286665|2021-04:0,France/PAC-IHU-8515_Illu1/2021|EPI_ISL_2286645|2021-04:0)316312:2)316310:1,France/PAC-IHU-4632-N1/2021|EPI_ISL_1964647|2021-04-21:0,France/PAC-IHU-4631-N1/2021|EPI_ISL_1964646|2021-04-21:0)316308:2,France/PAC-IHU-5320-N1/2021|EPI_ISL_2036543|2021-05-07:0)316307:1,France/IDF-HMN-21032080439/2021|EPI_ISL_1696290|2021-03-02:0,France/HDF-100002208931/2021|EPI_ISL_1787662|2021-04-09:0)316306:2,(Spain/CT-HUVH-E60025/2021|EPI_ISL_1854463|2021-03-25:0,France/IDF-HMN-21042010485/2021|EPI_ISL_1755514|2021-03-30:2)316313:1,(France/HDF-100002707373/2021|EPI_ISL_1988527|2021-05-03:1,(France/HDF-100002648276/2021|EPI_ISL_1936809|2021-04-29:0,France/HDF-100002674187/2021|EPI_ISL_1936973|2021-04-29:0)316315:1)316314:6,France/un-21022010238/2021|EPI_ISL_981514|2021-02-01:0,France/IDF-IPP04923/2021|EPI_ISL_1263001|2021-03-02:0)316305:1,(France/IDF-APHP-HEGP-14-39-2131839239/2021|EPI_ISL_1501243|2021-03-22:0,France/ARA-210018934701/2021|EPI_ISL_1483732|2021-03-25:1)316316:2)316304:1,France/IDF-HCL021020655201/2021|EPI_ISL_1359877|2021-01-26:2,(France/GES-HMN-21032050413/2021|EPI_ISL_1696198|2021-03-01:0,France/IDF-IPP03919/2021|EPI_ISL_1110430|2021-02-16:0)316317:3)316303:2,((Australia/NSW-R0100/2021|EPI_ISL_1121988|2021-02-27:0,(Australia/NSW4328/2021|EPI_ISL_1184505|2021-03-03:0,Australia/NSW4329/2021|EPI_ISL_1184506|2021-03-03:0,Australia/NSW4327/2021|EPI_ISL_1184504|2021-03-03:0)316320:1)316319:1,Australia/NSW-R0117/2021|EPI_ISL_1205303|2021-03-02:0)316318:1,((Slovenia/90-015558-NM/2021|EPI_ISL_1625527|2021-03-25:1,Slovenia/90-014442-NM/2021|EPI_ISL_1625484|2021-03-22:1,(Slovenia/90-013945-NM/2021|EPI_ISL_1491078|2021-03-19:0,((Slovenia/90-012980-NM/2021|EPI_ISL_1491058|2021-03-15:1,Slovenia/90-014006-NM/2021|EPI_ISL_1491079|2021-03-19:1,Slovenia/90-012938-NM/2021|EPI_ISL_1491056|2021-03-15:0)316325:1,(Slovenia/90-013814-NM/2021|EPI_ISL_1491073|2021-03-18:0,Slovenia/90-014068-NM/2021|EPI_ISL_1491080|2021-03-19:1,(Slovenia/90-013821-NM/2021|EPI_ISL_1491074|2021-03-18:3,Slovenia/90-013549-NM/2021|EPI_ISL_1491070|2021-03-17:0)316327:1)316326:1)316324:1)316323:1,(Slovenia/90-012221-NM/2021|EPI_ISL_1335515|2021-03-11:1,Slovenia/90-011756-NM/2021|EPI_ISL_1335514|2021-03-10:1,Slovenia/90-012333-NM/2021|EPI_ISL_1335516|2021-03-11:1)316328:1,((Slovenia/90-011014-NM/2021|EPI_ISL_1266412|2021-03-05:0,(Slovenia/90-014960-NM/2021|EPI_ISL_1625502|2021-03-23:2,Slovenia/90-015931-NM/2021|EPI_ISL_1625534|2021-03-26:3)316331:1)316330:1,Slovenia/90-011283-NM/2021|EPI_ISL_1335509|2021-03-08:0,Slovenia/90-017926-NM/2021|EPI_ISL_1817520|2021-04-06:0)316329:1,(Slovenia/90-015929-NM/2021|EPI_ISL_1625533|2021-03-26:3,Slovenia/90-014569-NM/2021|EPI_ISL_1625489|2021-03-22:2,Slovenia/90-016467-NM/2021|EPI_ISL_1817495|2021-03-29:2,(Slovenia/216503/2021|EPI_ISL_2272190|2021-04-22:1,Slovenia/17-044091-CE/2021|EPI_ISL_2001872|2021-04-19:0)316333:2,Slovenia/90-015681-NM/2021|EPI_ISL_1625531|2021-03-26:0,Slovenia/90-014927-NM/2021|EPI_ISL_1625500|2021-03-23:0)316332:1,(Slovenia/156817/2021|EPI_ISL_1669505|2021-03-23:0,Slovenia/145833/2021|EPI_ISL_1495088|2021-03-19:1,Slovenia/165020/2021|EPI_ISL_1669647|2021-03-26:1)316334:1,Slovenia/90-020852-NM/2021|EPI_ISL_2002004|2021-04-22:4,(Slovenia/22-6326/2021|EPI_ISL_2032154|2021-04-28:0,Slovenia/21-8143/2021|EPI_ISL_1795831|2021-04-17:0)316335:1,Slovenia/90-009834-NM/2021|EPI_ISL_1266433|2021-03-01:0,Slovenia/90-010597-NM/2021|EPI_ISL_1266442|2021-03-03:0)316322:1,Slovenia/17-033952-CE/2021|EPI_ISL_1625309|2021-03-26:3,Slovenia/08-045993-MB/2021|EPI_ISL_1240313|2021-02-17:0,Slovenia/08-046007-MB/2021|EPI_ISL_1240314|2021-02-17:0)316321:3,((France/IDF-HMN-21042160831/2021|EPI_ISL_1757585|2021-04-13:3,France/ARA-HCL021047706101/2021|EPI_ISL_1313977|2021-03-12:0,(France/IDF-HMN-21052030635/2021|EPI_ISL_2152588|2021-05-03:1,(France/IDF-HMN-21052040428/2021|EPI_ISL_2152469|2021-04-26:0,France/IDF-IPP11662/2021|EPI_ISL_2188453|2021-05-03:0,France/IDF-IPP11677/2021|EPI_ISL_2188466|2021-05-04:0,France/IDF-HMN-21042290048/2021|EPI_ISL_2152395|2021-04-27:0)316339:1)316338:1)316337:1,(Portugal/PT6278/2021|EPI_ISL_1853849|2021-04-09:7,(France/IDF-HMN-21032180813/2021|EPI_ISL_1707736|2021-03-16:0,France/IDF-HMN-21032180703/2021|EPI_ISL_1707744|2021-03-16:0)316341:1)316340:1,(France/IDF-HMN-21042090177/2021|EPI_ISL_1756055|2021-03-29:0,France/IDF-HMN-21032110450/2021|EPI_ISL_1404462|2021-03-08:0)316342:1)316336:1,(France/IDF-HMN-21032081042/2021|EPI_ISL_1396755|2021-03-08:2,France/IDF-IPP08378/2021|EPI_ISL_1583148|2021-03-25:4,(Belgium/CHUNamur13378569/2021|EPI_ISL_2285218|2021-05-16:2,France/IDF-IPP07991/2021|EPI_ISL_1528203|2021-03-30:2)316344:1)316343:1,Australia/NSW-R0076/2021|EPI_ISL_1061036|2021-02-19:5,Belgium/UZA-UA-CV2109643906/2021|EPI_ISL_1600084|2021-04-07:2,France/BRE-IPP08442/2021|EPI_ISL_1595502|2021-03-30:2,France/BRE-IPP08484/2021|EPI_ISL_1594398|2021-03-30:2,France/IDF-APHP-HEGP-10-46-2131788319/2021|EPI_ISL_1501080|2021-02-23:4,France/IDF-IPP07437/2021|EPI_ISL_1517133|2021-03-23:1,France/un-HMN-21022090371/2021|EPI_ISL_1085557|2021-02-07:1,Germany/BB-RKI-I-033688/2021|EPI_ISL_1218001|2021-02-15:1,Germany/BB-RKI-I-065719/2021|EPI_ISL_1570798|2021-03-26:2,Germany/BE-RKI-I-056083/2021|EPI_ISL_1439698|2021-02-03:1,Germany/NW-RKI-I-055748/2021|EPI_ISL_1439329|2021-03-20:1,Germany/NW-RKI-I-074620/2021|EPI_ISL_1640809|2021-04-13:3,Germany/SN-RKI-I-036162/2021|EPI_ISL_1282009|2021-03-02:1,Sweden/SE00354430/2021|EPI_ISL_1604929|2021-03-16:1,Turkey/HSGM-2199/2021|EPI_ISL_1082407|2021-01-27:1,Turkey/HSGM-2449/2021|EPI_ISL_1020463|2021-01-29:1,USA/NJ-CDC-LC0038063/2021|MZ002449.1|2021-03-31:2,((India/GJ-ICMR-NIV-INSACOG-GSEQ-1566/2021|EPI_ISL_1703951|2021-02-20:0,India/GJ-ICMR-NIV-INSACOG-GSEQ-1567/2021|EPI_ISL_1703952|2021-02-20:2)316346:4,(India/GJ-ICMR-NIV-INSACOG-GSEQ-487/2021|EPI_ISL_1703942|2021-02-26:1,England/PHEC-K304K1BB/2021|21-04-26:1,(India/GJ-GBRC600/2021|EPI_ISL_2001177|2021-02-20:0,India/GJ-NCDC-NIV-INSACOG-240988/2021|EPI_ISL_2189633|2021-04-01:1)316348:1)316347:1)316345:3,India/MH-ICMR-NIV-INSACOG-GSEQ-1119/2021|EPI_ISL_1703961|2021-03-10:7,Estonia/15929507/2021|EPI_ISL_1731847|2021-03-30:8,(France/IDF-APHP-HEGP-13-10-2131817492/2021|EPI_ISL_1501181|2021-03-10:2,((France/IDF-HMN-21032250534/2021|EPI_ISL_1754722|2021-03-25:1,France/IDF-HMN-21032220678/2021|EPI_ISL_1754393|2021-03-22:0,France/IDF-HMN-21032250465/2021|EPI_ISL_1754720|2021-03-25:0)316351:1,(France/IDF-IPP10020/2021|EPI_ISL_1821560|2021-04-12:2,France/IDF-HMN-21042090242/2021|EPI_ISL_1756145|2021-04-06:0)316352:2,(France/IDF-IPP10374/2021|EPI_ISL_1857020|2021-04-19:3,France/IDF-HMN-21042220550/2021|EPI_ISL_1821875|2021-04-22:1,France/IDF-HMN-21042300575/2021|EPI_ISL_2151620|2021-04-27:0)316353:1)316350:1)316349:1,France/IDF-IPP09732/2021|EPI_ISL_1788959|2021-04-13:2,France/IDF-HMN-21032230239/2021|EPI_ISL_1754472|2021-03-15:1,France/IDF-HMN-21042160993/2021|EPI_ISL_1821800|2021-04-16:2,((Sweden/15565239P/2021|EPI_ISL_1899708|2021-03-22:1,Sweden/21-52919/2021|EPI_ISL_2099033|2021-04-18:1,(Sweden/20029046P/2021|EPI_ISL_2033765|2021-04-23:1,Sweden/20127457P/2021|EPI_ISL_2209645|2021-05-03:1,Sweden/20105387P/2021|EPI_ISL_2209808|2021-04-30:0,Sweden/20081248P/2021|EPI_ISL_2209815|2021-04-28:0,Sweden/16852867P/2021|EPI_ISL_2209859|2021-04-21:0,Sweden/16742836P/2021|EPI_ISL_2209582|2021-04-19:0,Sweden/20028365P/2021|EPI_ISL_2209597|2021-04-23:0,Sweden/20080720P/2021|EPI_ISL_2209784|2021-04-28:0,Sweden/16775196P/2021|EPI_ISL_2209585|2021-04-19:0,Sweden/20016618P/2021|EPI_ISL_2209578|2021-04-22:0,Sweden/16824402P/2021|EPI_ISL_2209601|2021-04-20:0,Sweden/16612886P/2021|EPI_ISL_2209592|2021-04-15:0)316356:1,Sweden/15550979P/2021|EPI_ISL_1899704|2021-03-22:0,Sweden/16287957P/2021|EPI_ISL_1899138|2021-04-07:0,Sweden/20104240P/2021|EPI_ISL_2207164|2021-04-29:0,Sweden/16819508P/2021|EPI_ISL_2207470|2021-04-19:0)316355:1,Sweden/14880177P/2021|EPI_ISL_1832670|2021-03-03:0,Sweden/15053602P/2021|EPI_ISL_1809319|2021-03-10:0)316354:1,Morocco/FMP-202/2021|EPI_ISL_1896699|2021-03-17:1,India/DEL-NCDC-INSACOG-130961/2021|EPI_ISL_1908707|2021-03-04:2,France/IDF-IPP10377/2021|EPI_ISL_1857022|2021-04-20:5,Netherlands/NB-RIVM-29181/2021|EPI_ISL_1961149|2021-04-22:5,France/IDF-HMN-21042290277/2021|EPI_ISL_2151877|2021-04-27:1,(France/OCC-CHU-TLS-210691264601/2021|EPI_ISL_2311400|2021-03-05:1,France/OCC-CHU-TLS-210611423601/2021|EPI_ISL_2278494|2021-03-02:0,France/IDF-HMN-21032030260/2021|EPI_ISL_1672750|2021-03-02:0,France/OCC-CHU-TLS-210691265801/2021|EPI_ISL_2311595|2021-03-01:0)316357:1,((((France/IDF-HMN-21032190327/2021|EPI_ISL_1707803|2021-03-16:0,France/IDF-HMN-21032190378/2021|EPI_ISL_1707819|2021-03-16:2,(France/IDF-HMN-21042190250/2021|EPI_ISL_1757768|2021-04-15:0,France/IDF-HMN-21042190169/2021|EPI_ISL_1757755|2021-04-14:0,France/IDF-HMN-21042190241/2021|EPI_ISL_1757769|2021-04-15:0)316362:3)316361:1,(France/IDF-HMN-21032300572/2021|EPI_ISL_1754797|2021-03-28:2,France/IDF-SLS762103039181/2021|EPI_ISL_1797612|2021-03-10:1)316363:1)316360:3,((England/CAMC-149B08B/2021|21-03-29:1,(USA/PA-CDC-QDX23613714/2021|MW964511.1|21-04-03:1,USA/VA-CAV_VAS3N_00000733_01/2021|EPI_ISL_1856607|2021-03:0,USA/VA-CAV_VAS3N_00000776_01/2021|EPI_ISL_1856649|2021-03:0)316366:1,(USA/MI-CDC-ASC210070543/2021|MZ212632.1|2021-04-12:1,Germany/ST-RKI-I-155542/2021|EPI_ISL_2266078|2021-05-07:2,(Germany/NW-RKI-I-058167/2021|EPI_ISL_1441943|2021-03-16:0,Germany/NW-RKI-I-058169/2021|EPI_ISL_1441945|2021-03-15:0,Germany/NW-RKI-I-058587/2021|EPI_ISL_1442405|2021-03-15:0)316368:1)316367:3)316365:1,England/CAMC-14A664F/2021|21-03-28:3,Portugal/PT6615/2021|EPI_ISL_1854400|2021-04-13:2,(England/PHEC-30B15A/2021|21-04-26:3,(France/BFC-IPP06201/2021|EPI_ISL_1443889|2021-03-16:2,England/CAMC-13EF238/2021|21-03-16:0)316370:1)316369:2,Germany/RP-IMB17113/2021|EPI_ISL_1834001|2021-03-29:6,Poland/NIPH-NIH_ECDC-4143/2021|EPI_ISL_2178746|2021-04-14:4,(France/IDF-HMN-21042010925/2021|EPI_ISL_2179647|2021-03-30:1,USA/NE-CDC-ASC210051392/2021|MZ085794.1|2021-04-07:4)316371:1,Russia/SPE-RII-MH16486S/2021|EPI_ISL_2259404|2021-04-21:3,(Scotland/EDB17752/2021|21-04-15:0,Scotland/QEUH-14D6BFC/2021|21-04-06:0,England/PHEC-30C1E0/2021|21-04-23:0)316372:1,Portugal/PT6618/2021|EPI_ISL_1854403|2021-04-13:0,Portugal/PT6616/2021|EPI_ISL_1854401|2021-04-13:0,Portugal/PT6617/2021|EPI_ISL_1854402|2021-04-13:0)316364:1)316359:1,India/KL-COV189110-Breakthrough/2021|EPI_ISL_2000677|2021-04-03:4,((Denmark/DCGC-65528/2021|EPI_ISL_1874099|2021-02-15:1,(Denmark/DCGC-48121/2021|EPI_ISL_1123661|2021-02-15:0,Denmark/DCGC-48179/2021|EPI_ISL_1123793|2021-02-15:0,Denmark/DCGC-77219/2021|EPI_ISL_1885790|2021-02-15:0)316375:1,(Germany/BY-RKI-I-049689/2021|EPI_ISL_1357115|2021-02-16:0,Germany/BY-RKI-I-049670/2021|EPI_ISL_1357096|2021-02-16:0)316376:1,Switzerland/GE-33092173/2021|FR991391.1|21-01-27:0,Denmark/DCGC-44216/2021|EPI_ISL_1024594|2021-02-01:0,Denmark/DCGC-42374/2021|EPI_ISL_1022652|2021-02-08:0,Denmark/DCGC-47101/2021|EPI_ISL_1066613|2021-02-08:0,Denmark/DCGC-43463/2021|EPI_ISL_1023836|2021-02-01:0,Denmark/DCGC-43376/2021|EPI_ISL_1023709|2021-02-01:0,Denmark/DCGC-43229/2021|EPI_ISL_1023520|2021-02-08:0)316374:1,France/IDF-IPP01594/2021|EPI_ISL_935630|2021-01-18:2,(Georgia/Tb-SNGS007/2021|EPI_ISL_1048371|2021-02-09:1,France/HDF-P286-21087C2074/2021|EPI_ISL_1323572|2021-02:2,Georgia/Tb-SNGS009/2021|EPI_ISL_1914386|2021-02-12:1,(France/OCC-247/2021|EPI_ISL_875671|2021-01-10:0,France/OCC-CHU-TLS-210541209301/2021|EPI_ISL_2311482|2021-02-12:2,(France/OCC-CHU-TLS-210581209301/2021|EPI_ISL_2278224|2021-02-27:0,France/OCC-CHU-TLS-210601512201/2021|EPI_ISL_2278445|2021-03-01:0)316379:1)316378:1,Austria/CeMM3248/2021|EPI_ISL_1008245|2021-01-22:0,Georgia/Tb-SNGS005/2021|EPI_ISL_1791032|2021-01-18:0)316377:1,(Belgium/ULG-12139/2021|EPI_ISL_1040438|2021-01-27:1,Belgium/ULG-11961/2021|EPI_ISL_1040493|2021-01-31:0,Belgium/ULG-11675/2021|EPI_ISL_935682|2021-01-27:0,Belgium/ULG-12143/2021|EPI_ISL_1040442|2021-01-28:0,Belgium/ULG-11779/2021|EPI_ISL_965419|2021-01-25:0)316380:1,(((Netherlands/GE-RIVM-24748/2021|EPI_ISL_1597625|2021-03-25:1,Netherlands/NB-RIVM-24072/2021|EPI_ISL_1596953|2021-04-01:1,Netherlands/NB-MVD-CWGS2100438/2021|EPI_ISL_1661354|2021-03-23:2,Netherlands/NB-RIVM-26323/2021|EPI_ISL_1705796|2021-04-06:2,(Netherlands/NB-MVD-CWGS2100496/2021|EPI_ISL_1661387|2021-03-29:1,(Netherlands/NB-RIVM-25088/2021|EPI_ISL_1703346|2021-03-30:0,Netherlands/NB-RIVM-25104/2021|EPI_ISL_1703362|2021-03-29:0)316385:1)316384:1,Netherlands/GE-RIVM-24944/2021|EPI_ISL_1703202|2021-03-28:3,(Netherlands/GE-RIVM-31301/2021|EPI_ISL_2093780|2021-04-26:2,(Netherlands/NB-MVD-CWGS2100847/2021|EPI_ISL_2259180|2021-05-15:1,Netherlands/NB-RIVM-34884/2021|EPI_ISL_2303285|2021-05-12:2,Netherlands/NB-RIVM-34598/2021|EPI_ISL_2303226|2021-05-10:1,Spain/IB-HUSE-00497/2021|EPI_ISL_2134949|2021-05-07:0,Netherlands/NB-RIVM-30910/2021|EPI_ISL_2093716|2021-04-25:0,Netherlands/NB-RIVM-31970/2021|EPI_ISL_2218245|2021-05-03:0,Netherlands/NB-RIVM-32848/2021|EPI_ISL_2218661|2021-05-05:0)316387:1,Netherlands/GE-RIVM-32290/2021|EPI_ISL_2218427|2021-05-03:3,Netherlands/GE-RIVM-33487/2021|EPI_ISL_2303025|2021-05-10:3,Netherlands/NB-RIVM-26789/2021|EPI_ISL_1792237|2021-04-07:0,Germany/NW-RKI-I-154324/2021|EPI_ISL_2265543|2021-05-08:0,Netherlands/NB-RIVM-26855/2021|EPI_ISL_1792241|2021-04-07:0,Netherlands/LI-RIVM-29425/2021|EPI_ISL_1962121|2021-04-17:0,Netherlands/LI-MUMC-2309/2021|EPI_ISL_2030842|2021-04-28:0,Netherlands/GE-RIVM-30547/2021|EPI_ISL_2093672|2021-04-23:0,Netherlands/NB-RIVM-30655/2021|EPI_ISL_2093690|2021-05-01:0,Netherlands/NH-RIVM-31276/2021|EPI_ISL_2093776|2021-05-01:0,Netherlands/NB-RIVM-29838/2021|EPI_ISL_2093512|2021-04-18:0,Netherlands/LI-RIVM-31409/2021|EPI_ISL_2215503|2021-04-23:0,Netherlands/UT-RIVM-31548/2021|EPI_ISL_2218002|2021-04-30:0)316386:1,Luxembourg/LNS9533867/2021|EPI_ISL_1917109|2021-04-21:1,Netherlands/ZH-RIVM-28780/2021|EPI_ISL_1962021|2021-04-19:1,(Netherlands/NH-RIVM-29120/2021|EPI_ISL_1962070|2021-04-23:1,Netherlands/NH-RIVM-27534/2021|EPI_ISL_1792271|2021-04-09:0)316388:1,Netherlands/NB-RIVM-29385/2021|EPI_ISL_1962114|2021-04-15:2,(Netherlands/NB-RIVM-29237/2021|EPI_ISL_1962093|2021-04-24:1,Netherlands/NB-RIVM-29373/2021|EPI_ISL_1962113|2021-04-15:0)316389:1,(Netherlands/LI-MUMC-2355/2021|EPI_ISL_2030866|2021-04-29:1,Netherlands/NB-RIVM-26430/2021|EPI_ISL_1705903|2021-04-10:3)316390:1,(Netherlands/NB-RIVM-31317/2021|EPI_ISL_2093784|2021-04-27:2,Netherlands/LI-RIVM-26064/2021|EPI_ISL_1705537|2021-04-06:0,Netherlands/NB-RIVM-33065/2021|EPI_ISL_2218795|2021-05-03:1,(Netherlands/NB-RIVM-33338/2021|EPI_ISL_2302991|2021-04-30:1,Netherlands/NB-RIVM-33348/2021|EPI_ISL_2302993|2021-04-30:0)316392:1)316391:1,Netherlands/NB-RIVM-31344/2021|EPI_ISL_2093788|2021-04-26:2,Netherlands/NB-RIVM-29872/2021|EPI_ISL_2093514|2021-04-20:1,(Germany/HE-RKI-I-157696/2021|EPI_ISL_2268059|2021-05-11:2,Germany/NW-RKI-I-140745/2021|EPI_ISL_2124841|2021-05-06:0,Germany/NW-RKI-I-099733/2021|EPI_ISL_1845516|2021-04-22:0)316393:1,Netherlands/NB-RIVM-32049/2021|EPI_ISL_2218271|2021-04-25:2,Netherlands/FL-RIVM-32736/2021|EPI_ISL_2218600|2021-04-20:1,Netherlands/NB-RIVM-31526/2021|EPI_ISL_2217980|2021-04-28:1,(Netherlands/ZH-RIVM-34117/2021|EPI_ISL_2303143|2021-04-26:1,Netherlands/ZH-RIVM-28744/2021|EPI_ISL_1962009|2021-04-19:0,Netherlands/ZH-RIVM-34142/2021|EPI_ISL_2303150|2021-05-10:2)316394:1,Netherlands/ZH-RIVM-33908/2021|EPI_ISL_2303098|2021-04-05:1,Netherlands/NB-RIVM-33470/2021|EPI_ISL_2303019|2021-05-10:3,Netherlands/ZH-RIVM-33731/2021|EPI_ISL_2303067|2021-05-10:4,Netherlands/NB-RIVM-34553/2021|EPI_ISL_2303215|2021-05-14:1,(Belgium/UZA-UA-CV2115383373/2021|EPI_ISL_1661098|2021-04-13:0,Netherlands/NB-RIVM-27837/2021|EPI_ISL_1792257|2021-04-15:0,Netherlands/NB-RIVM-26375/2021|EPI_ISL_1705848|2021-04-10:0)316395:1,(Netherlands/UT-RIVM-29646/2021|EPI_ISL_1962145|2021-04-29:0,Netherlands/UT-RIVM-29634/2021|EPI_ISL_1962142|2021-04-29:0)316396:2,(Netherlands/NB-RIVM-34480/2021|EPI_ISL_2303207|2021-05-13:0,Netherlands/NB-RIVM-32661/2021|EPI_ISL_2218575|2021-05-07:0)316397:1,Netherlands/NB-RIVM-22552/2021|EPI_ISL_1521192|2021-03-23:0,Netherlands/NB-RIVM-27824/2021|EPI_ISL_1792256|2021-03-19:0,Netherlands/GE-RIVM-26665/2021|EPI_ISL_1791602|2021-03-14:0,Netherlands/GE-RIVM-24991/2021|EPI_ISL_1703249|2021-03-28:0,Netherlands/NB-RIVM-26441/2021|EPI_ISL_1705914|2021-04-10:0,Germany/NW-RKI-I-068751/2021|EPI_ISL_1573152|2021-04-05:0,Netherlands/NH-RIVM-21135/2021|EPI_ISL_1456579|2021-03-18:0,Netherlands/NH-RIVM-22724/2021|EPI_ISL_1521201|2021-03-26:0,Luxembourg/LNS7253775/2021|EPI_ISL_1918146|2021-04-18:0,Netherlands/NB-RIVM-29331/2021|EPI_ISL_1962103|2021-04-15:0,Netherlands/NB-RIVM-30426/2021|EPI_ISL_2093658|2021-04-18:0,Netherlands/ZH-RIVM-29858/2021|EPI_ISL_2093680|2021-04-14:0,Netherlands/NB-RIVM-30653/2021|EPI_ISL_2093689|2021-04-28:0,Netherlands/NB-RIVM-31329/2021|EPI_ISL_2093785|2021-04-27:0,Netherlands/NB-RIVM-30863/2021|EPI_ISL_2093710|2021-04-20:0,Germany/NW-RKI-I-128333/2021|EPI_ISL_2111922|2021-04-28:0,Germany/NW-RKI-I-142308/2021|EPI_ISL_2126295|2021-05-08:0,Netherlands/FL-RIVM-32719/2021|EPI_ISL_2218594|2021-04-26:0,Netherlands/OV-RIVM-33394/2021|EPI_ISL_2303002|2021-05-08:0)316383:1,Netherlands/NB-RIVM-31505/2021|EPI_ISL_2217968|2021-04-29:5)316382:1,Netherlands/NB-RIVM-12615/2021|EPI_ISL_1035078|2021-01-26:0,Netherlands/NB-RIVM-13457/2021|EPI_ISL_1089598|2021-02-08:0)316381:1,France/IDF-IPP01678/2021|EPI_ISL_954019|2021-01-20:1,Germany/NW-RKI-I-043114/2021|EPI_ISL_1350302|2021-03-10:1,(Germany/NW-RKI-I-025751/2021|EPI_ISL_1155934|2021-02-16:1,(Germany/NW-RKI-I-036120/2021|EPI_ISL_1281967|2021-03-03:0,Germany/NW-RKI-I-043096/2021|EPI_ISL_1350284|2021-03-09:0)316399:1)316398:1,England/CAMC-139BB4F/2021|21-03-06:1,Netherlands/ZH-RIVM-17515/2021|EPI_ISL_1371195|2021-03-08:2,Netherlands/GE-RIVM-18819/2021|EPI_ISL_1370863|2021-02-28:1,Netherlands/ZH-RIVM-19039/2021|EPI_ISL_1371021|2021-03-06:1,Netherlands/ZH-RIVM-19037/2021|EPI_ISL_1371020|2021-02-22:1,Germany/NW-RKI-I-052063/2021|EPI_ISL_1435342|2021-03-17:1,((France/CVL-IPP12348/2021|EPI_ISL_2293555|2021-05-10:0,France/CVL-IPP12349/2021|EPI_ISL_2293556|2021-05-10:0)316401:2,France/ARA-HCL021051588601/2021|EPI_ISL_1434029|2021-03-15:0,France/ARA-210016874501/2021|EPI_ISL_1406618|2021-03-15:0)316400:4,Germany/NW-RKI-I-056130/2021|EPI_ISL_1439745|2021-03-29:1,(Netherlands/ZH-RIVM-19106/2021|EPI_ISL_1371061|2021-02-22:0,(Netherlands/FL-RIVM-22332/2021|EPI_ISL_1521183|2021-03-10:1,(Netherlands/GE-RIVM-20381/2021|EPI_ISL_1456530|2021-03-13:1,Netherlands/GE-RIVM-20051/2021|EPI_ISL_1456483|2021-03-13:0)316404:3,Netherlands/GE-RIVM-23679/2021|EPI_ISL_1596560|2021-03-31:2)316403:1,(Netherlands/GR-UMCG-MMB_877/2021|EPI_ISL_1827754|2021-03-03:0,Netherlands/NH-RIVM-20951/2021|EPI_ISL_1456566|2021-03-20:5)316405:1)316402:1,Netherlands/ZH-RIVM-19475/2021|EPI_ISL_1456444|2021-03-13:1,(Bulgaria/21BG_COV_EU_001721_Pl17/2021|EPI_ISL_1786155|2021-03-23:2,Bulgaria/21BG_COV_EU_001770_Pl17/2021|EPI_ISL_1786202|2021-03-24:1,Bulgaria/21BG-EU_002557_Pl23/2021|EPI_ISL_2180383|2021-04-14:2,(Bulgaria/21BG-EU_002203_Pl21/2021|EPI_ISL_2180156|2021-04-06:1,Bulgaria/21BG-EU_002493_Pl23/2021|EPI_ISL_2180327|2021-04-13:0,Bulgaria/21BG-EU_002236_Pl21/2021|EPI_ISL_2180183|2021-04-06:0)316407:1,Bulgaria/21BG-EU_001192_Pl12/2021|EPI_ISL_1608343|2021-03-13:0,Germany/SN-RKI-I-031515/2021|EPI_ISL_1215589|2021-02-25:0,Bulgaria/21BG-EU_001090_Pl11/2021|EPI_ISL_1608248|2021-03-10:0)316406:1,Netherlands/ZH-RIVM-23813/2021|EPI_ISL_1596694|2021-03-06:1,(Netherlands/UT-RIVM-23044/2021|EPI_ISL_1595926|2021-03-24:0,Netherlands/ZH-RIVM-19510/2021|EPI_ISL_1456448|2021-03-13:2)316408:2,(Germany/NW-RKI-I-058604/2021|EPI_ISL_1442422|2021-03-15:1,(((Germany/NW-RKI-I-144753/2021|EPI_ISL_2129063|2021-05-06:1,(Germany/RP-RKI-I-099437/2021|EPI_ISL_1845240|2021-04-22:0,Germany/NW-RKI-I-157606/2021|EPI_ISL_2267946|2021-05-17:1,(Germany/NW-RKI-I-142002/2021|EPI_ISL_2125864|2021-05-03:0,Germany/SN-RKI-I-141937/2021|EPI_ISL_2125730|2021-04-26:0)316414:1)316413:1,Germany/NW-RKI-I-145372/2021|EPI_ISL_2129642|2021-05-07:1,Germany/NW-RKI-I-156840/2021|EPI_ISL_2267261|2021-05-15:1,Germany/NW-RKI-I-157212/2021|EPI_ISL_2267600|2021-05-15:0,Germany/NW-RKI-I-156201/2021|EPI_ISL_2266677|2021-05-15:0,Germany/NW-RKI-I-152819/2021|EPI_ISL_2264085|2021-05-12:0,Germany/NW-RKI-I-134224/2021|EPI_ISL_2116434|2021-05-04:0)316412:1,Germany/NW-RKI-I-145373/2021|EPI_ISL_2129643|2021-05-07:3,Germany/SN-RKI-I-072425/2021|EPI_ISL_1639226|2021-03-25:0,Belgium/UGent-5616/2021|EPI_ISL_2191950|2021-04-17:0,Germany/NW-RKI-I-075404/2021|EPI_ISL_1641203|2021-04-06:0)316411:2,(Germany/NW-RKI-I-091926/2021|EPI_ISL_1726877|2021-04-15:1,Germany/NW-RKI-I-075792/2021|EPI_ISL_1641560|2021-04-09:1)316415:2)316410:1)316409:2,(Germany/NW-RKI-I-078557/2021|EPI_ISL_1643804|2021-04-08:1,Germany/NW-RKI-I-061222/2021|EPI_ISL_1566713|2021-03-23:1,Germany/HB-RKI-I-137393/2021|EPI_ISL_2121229|2021-04-27:0)316416:1,Germany/NW-RKI-I-068748/2021|EPI_ISL_1573149|2021-03-30:1,(Netherlands/ZH-RIVM-17254/2021|EPI_ISL_1289174|2021-03-01:1,((Netherlands/NH-RIVM-31270/2021|EPI_ISL_2093774|2021-04-30:1,Netherlands/ZH-RIVM-24232/2021|EPI_ISL_1597112|2021-03-30:0,Netherlands/ZH-RIVM-19441/2021|EPI_ISL_1456440|2021-03-12:0,Netherlands/ZH-RIVM-24327/2021|EPI_ISL_1597206|2021-02-22:0)316419:3,Netherlands/NB-RIVM-18778/2021|EPI_ISL_1370831|2021-02-26:0,Netherlands/ZH-RIVM-18503/2021|EPI_ISL_1370689|2021-03-02:0)316418:1,Belgium/UGent-4052/2021|EPI_ISL_1532998|2021-03-13:1,Belgium/AZDelta/13005-2113R/2021|EPI_ISL_1534724|2021-04-02:2,Belgium/UGent-4435/2021|EPI_ISL_1688915|2021-03-21:1,Belgium/UGent-4723/2021|EPI_ISL_1689654|2021-03-26:1,(Belgium/UZA-UA-CV2109594493/2021|EPI_ISL_1600050|2021-04-07:1,(Belgium/UZA-UA-CV2115359832/2021|EPI_ISL_1841401|2021-04-22:1,Belgium/UZA-UA-CV2057005642/2021|EPI_ISL_1745136|2021-04-20:0)316421:1)316420:1,Netherlands/OV-RIVM-27512/2021|EPI_ISL_1792294|2021-04-16:2,Belgium/UGent-5261/2021|EPI_ISL_1827287|2021-04-08:4,Belgium/UGent-5526/2021|EPI_ISL_1827473|2021-04-14:1,Belgium/AZDelta/12320-2116R/2021|EPI_ISL_1904398|2021-04-20:1,Belgium/AZDelta/19083-2114R/2021|EPI_ISL_1904368|2021-04-07:1,Belgium/Jessa_55-2117-000126/2021|EPI_ISL_1922490|2021-04-26:1,Belgium/Jessa_55-2117-001758/2021|EPI_ISL_2007286|2021-05-02:1,Belgium/UGent-6278/2021|EPI_ISL_2192428|2021-05-03:5,Belgium/UZA-UA-CV2097452319/2021|EPI_ISL_2272705|2021-05-14:1,(Netherlands/ZH-RIVM-18420/2021|EPI_ISL_1370644|2021-03-08:0,Netherlands/ZH-RIVM-18468/2021|EPI_ISL_1370670|2021-03-08:0)316422:1,(Belgium/UZA-UA-CV2054107261/2021|EPI_ISL_2016727|2021-05-03:0,Belgium/ZNA_21325656/2021|EPI_ISL_2228049|2021-04-30:0,Belgium/UZA-UA-CV2094878987/2021|EPI_ISL_1745150|2021-04-21:0)316423:1,Netherlands/NH-RIVM-16238/2021|EPI_ISL_1232912|2021-03-02:0,Belgium/AZDelta/01281-2117R/2021|EPI_ISL_1904412|2021-04-25:0,Belgium/UGent-4424/2021|EPI_ISL_1688874|2021-03-20:0,Netherlands/OV-RIVM-26056/2021|EPI_ISL_1705529|2021-03-31:0,Netherlands/OV-RIVM-23730/2021|EPI_ISL_1596611|2021-03-24:0,Belgium/UGent-4207/2021|EPI_ISL_1532912|2021-03-17:0,Netherlands/OV-RIVM-20356/2021|EPI_ISL_1456527|2021-03-12:0,Netherlands/OV-RIVM-20280/2021|EPI_ISL_1456523|2021-03-08:0,Netherlands/OV-RIVM-19580/2021|EPI_ISL_1456464|2021-03-13:0,Belgium/rega-5090/2021|EPI_ISL_1382330|2021-03-13:0,Netherlands/NH-RIVM-18408/2021|EPI_ISL_1370638|2021-03-06:0,Netherlands/NH-RIVM-15963/2021|EPI_ISL_1232638|2021-02-24:0,Belgium/UGent-5253/2021|EPI_ISL_1827281|2021-04-08:0,Belgium/UGent-5361/2021|EPI_ISL_1827349|2021-04-13:0,Netherlands/ZH-RIVM-28356/2021|EPI_ISL_1961950|2021-04-07:0,Belgium/AZDelta-21033-2117R/2021|EPI_ISL_2036186|2021-05-02:0)316417:1,(Germany/NW-RKI-I-026528/2021|EPI_ISL_1156714|2021-02-20:1,Germany/BY-RKI-I-029525/2021|EPI_ISL_1212655|2021-02-25:2,((Germany/NW-RKI-I-077193/2021|EPI_ISL_1642856|2021-04-09:0,Germany/NW-RKI-I-077210/2021|EPI_ISL_1642870|2021-04-10:0)316426:1,(Germany/NW-RKI-I-077182/2021|EPI_ISL_1642846|2021-04-09:0,Germany/NW-RKI-I-126214/2021|EPI_ISL_2110786|2021-04-26:0)316427:1,Germany/NW-RKI-I-077203/2021|EPI_ISL_1642864|2021-04-09:0,Germany/NW-RKI-I-077166/2021|EPI_ISL_1642830|2021-04-09:0)316425:2,(Germany/NW-RKI-I-095932/2021|EPI_ISL_1842914|2021-04-10:1,Germany/NW-RKI-I-133492/2021|EPI_ISL_2115795|2021-04-24:2,Germany/SN-RKI-I-124652/2021|EPI_ISL_2109509|2021-04-24:0)316428:2,Jordan/AM-ALSR-5782/2021|EPI_ISL_878460|2021-01-04:0,Germany/NW-RKI-I-056324/2021|EPI_ISL_1439939|2021-03-17:0,Germany/NW-RKI-I-039322/2021|EPI_ISL_1285683|2021-03-06:0,Germany/NW-RKI-I-039083/2021|EPI_ISL_1285444|2021-03-06:0,Germany/NW-RKI-I-039177/2021|EPI_ISL_1285538|2021-03-06:0,Germany/SN-RKI-I-036407/2021|EPI_ISL_1282254|2021-03-01:0,Germany/SH-RKI-I-011577/2021|EPI_ISL_1141707|2021-01-25:0)316424:1,Germany/NW-RKI-I-038960/2021|EPI_ISL_1285321|2021-03-08:1,Germany/NW-RKI-I-067335/2021|EPI_ISL_1572115|2021-04-01:2,Netherlands/ZH-RIVM-19049/2021|EPI_ISL_1371028|2021-02-22:1,Netherlands/ZH-RIVM-19262/2021|EPI_ISL_1456420|2021-03-09:3,((Germany/NW-RKI-I-091805/2021|EPI_ISL_1726781|2021-04-12:1,(Germany/HH-RKI-I-141744/2021|EPI_ISL_2125383|2021-04-30:1,Germany/NI-RKI-I-147779/2021|EPI_ISL_2259734|2021-05-05:1,(Germany/NW-RKI-I-145277/2021|EPI_ISL_2129548|2021-05-03:0,Germany/NW-RKI-I-122891/2021|EPI_ISL_2108403|2021-04-24:0)316432:1,Germany/NW-RKI-I-085175/2021|EPI_ISL_1722383|2021-04-19:0,Germany/NI-RKI-I-147784/2021|EPI_ISL_2259739|2021-05-04:0,Germany/NW-RKI-I-087688/2021|EPI_ISL_1724326|2021-04-13:0,Germany/NW-RKI-I-085173/2021|EPI_ISL_1722382|2021-04-19:0,Germany/NW-RKI-I-085158/2021|EPI_ISL_1722369|2021-04-19:0)316431:1,Germany/NW-RKI-I-104250/2021|EPI_ISL_1848779|2021-04-21:2,Germany/NW-RKI-I-140236/2021|EPI_ISL_2124370|2021-05-05:2,Germany/NW-RKI-I-153741/2021|EPI_ISL_2265021|2021-05-11:4,Germany/NW-HHU-4912/2021|EPI_ISL_1991854|2021-04-15:1,Germany/NW-RKI-I-087458/2021|EPI_ISL_1724238|2021-03-28:0,Germany/NW-HHU-5783/2021|EPI_ISL_1993722|2021-04-21:0,Germany/NW-RKI-I-077208/2021|EPI_ISL_1642868|2021-04-11:0,Germany/NW-RKI-I-083722/2021|EPI_ISL_1721184|2021-04-02:0,Germany/NW-RKI-I-103959/2021|EPI_ISL_1848524|2021-04-21:0,Germany/NW-RKI-I-140316/2021|EPI_ISL_2124443|2021-05-06:0,Germany/NW-RKI-I-130878/2021|EPI_ISL_2113903|2021-04-30:0,Germany/NW-RKI-I-138248/2021|EPI_ISL_2123034|2021-05-02:0)316430:1,(Germany/NW-RKI-I-052143/2021|EPI_ISL_1435422|2021-03-18:1,(Germany/NW-RKI-I-106104/2021|EPI_ISL_1850414|2021-04-23:2,(Germany/un-RKI-I-108750/2021|EPI_ISL_1852389|2021-04-22:1,(Germany/un-RKI-I-128687/2021|EPI_ISL_2112250|2021-04-28:0,Germany/un-RKI-I-129269/2021|EPI_ISL_2112508|2021-04-28:0,Germany/un-RKI-I-128735/2021|EPI_ISL_2112294|2021-04-28:0,Germany/un-RKI-I-128875/2021|EPI_ISL_2112423|2021-04-28:0)316436:1,Germany/un-RKI-I-108715/2021|EPI_ISL_1852357|2021-04-22:0,Germany/un-RKI-I-108510/2021|EPI_ISL_1852167|2021-04-22:0,Germany/un-RKI-I-108718/2021|EPI_ISL_1852360|2021-04-22:0,Germany/un-RKI-I-108636/2021|EPI_ISL_1852286|2021-04-22:0,Germany/un-RKI-I-125403/2021|EPI_ISL_2110196|2021-04-23:0,Germany/un-RKI-I-125035/2021|EPI_ISL_2109866|2021-04-23:0,Germany/un-RKI-I-125166/2021|EPI_ISL_2109985|2021-04-22:0)316435:2,Germany/un-RKI-I-102637/2021|EPI_ISL_1847934|2021-04-15:1,Germany/NW-RKI-I-148468/2021|EPI_ISL_2260247|2021-05-03:4,Germany/NW-RKI-I-059509/2021|EPI_ISL_1563974|2021-03-29:0,Germany/NW-RKI-I-099600/2021|EPI_ISL_1845393|2021-04-22:0,Germany/NW-HHU-5659/2021|EPI_ISL_1993611|2021-04-23:0,Germany/NW-RKI-I-091874/2021|EPI_ISL_1726841|2021-04-13:0,Germany/NW-RKI-I-105632/2021|EPI_ISL_1850277|2021-04-23:0,Germany/NW-RKI-I-099887/2021|EPI_ISL_1845658|2021-04-23:0,Germany/NW-RKI-I-083863/2021|EPI_ISL_1721314|2021-04-02:0,Germany/NW-RKI-I-059520/2021|EPI_ISL_1563985|2021-03-29:0)316434:2,((Germany/NW-RKI-I-096828/2021|EPI_ISL_1843257|2021-04-16:1,Germany/NW-RKI-I-133449/2021|EPI_ISL_2115757|2021-04-24:1,(Germany/NW-RKI-I-093716/2021|EPI_ISL_1728076|2021-04-17:0,Germany/NW-RKI-I-134859/2021|EPI_ISL_2117027|2021-04-30:0)316439:2,Germany/NW-RKI-I-091851/2021|EPI_ISL_1726822|2021-04-14:0,Germany/NW-RKI-I-075860/2021|EPI_ISL_1641624|2021-04-09:0)316438:2,Germany/NW-RKI-I-091640/2021|EPI_ISL_1726625|2021-04-01:1,(Germany/NW-RKI-I-149405/2021|EPI_ISL_2261090|2021-04-23:3,Germany/NW-RKI-I-149373/2021|EPI_ISL_2261060|2021-04-12:0)316440:1,(Germany/NW-RKI-I-145344/2021|EPI_ISL_2129614|2021-05-04:0,Germany/NW-RKI-I-133071/2021|EPI_ISL_2115429|2021-04-30:0)316441:1,Germany/NW-RKI-I-067331/2021|EPI_ISL_1572111|2021-04-01:0,Germany/NW-RKI-I-153743/2021|EPI_ISL_2265023|2021-05-13:0,Germany/NW-RKI-I-082650/2021|EPI_ISL_1720280|2021-04-10:0,Germany/NW-RKI-I-072793/2021|EPI_ISL_1639568|2021-03-26:0)316437:2,(Germany/NW-RKI-I-103845/2021|EPI_ISL_1848422|2021-04-20:1,Germany/SN-RKI-I-083669/2021|EPI_ISL_1721139|2021-03-29:0)316442:1,(Germany/BE-RKI-I-125587/2021|EPI_ISL_2110365|2021-04-22:0,Germany/BE-RKI-I-125056/2021|EPI_ISL_2109884|2021-04-22:0)316443:5,Germany/NW-RKI-I-055526/2021|EPI_ISL_1439107|2021-03-20:0,Germany/NW-HHU-3596/2021|EPI_ISL_1989600|2021-03-21:0,Germany/NW-RKI-I-045926/2021|EPI_ISL_1353350|2021-03-16:0)316433:2,Germany/NW-RKI-I-153751/2021|EPI_ISL_2265027|2021-05-12:1)316429:1,(Germany/NW-RKI-I-088568/2021|EPI_ISL_1725092|2021-04-06:1,Germany/NW-RKI-I-059539/2021|EPI_ISL_1564004|2021-03-29:0)316444:2,Germany/NW-RKI-I-092053/2021|EPI_ISL_1726952|2021-04-13:1,Germany/NW-RKI-I-092872/2021|EPI_ISL_1727302|2021-04-16:1,(Romania/745COGAb/2021|EPI_ISL_1455671|2021-03-19:2,Romania/Bucuresti_440992/2021|EPI_ISL_2017818|2021-03-29:0,England/HSLL-1532EC7/2021|21-04-22:1,(Romania/Bucuresti_441052/2021|EPI_ISL_2017851|2021-03-29:0,Romania/B-7062/2021|EPI_ISL_1657119|2021-04-05:0)316446:1)316445:2,Romania/B-7355/2021|EPI_ISL_1657101|2021-04-06:2,((Mexico/CMX-INMEGEN-04-05-49/2021|EPI_ISL_1711301|2021-04-13:0,Mexico/SIN-InDRE_FB14033_S1757/2021|EPI_ISL_2101896|2021-04-23:1,(Mexico/CMX-InDRE_FD55350_S1770/2021|EPI_ISL_2101909|2021-04-22:1,(Mexico/CHH-InDRE_FB13840_S1750/2021|EPI_ISL_2101889|2021-04-20:0,Mexico/CHH-InDRE_FB13832_S1748/2021|EPI_ISL_2101887|2021-04-21:0)316450:1)316449:2,Mexico/MEX-INMEGEN-05-02-168/2021|EPI_ISL_2230806|2021-05-02:2)316448:2,England/RAND-15339C5/2021|21-04-23:5)316447:1,England/PHEC-30B363/2021|21-04-26:3,((England/MILK-153C22B/2021|21-04-25:0,England/MILK-152ABE9/2021|21-04-19:0,England/MILK-153D354/2021|21-04-25:0)316452:4,Romania/B-3207/2021|EPI_ISL_1258425|2021-02-11:0,Denmark/DCGC-59403/2021|EPI_ISL_1867974|2021-03-01:0,Romania/Bucuresti_440766/2021|EPI_ISL_2017794|2021-03-29:0)316451:1,(Germany/NW-RKI-I-106092/2021|EPI_ISL_1850399|2021-04-20:0,Germany/un-RKI-I-074212/2021|EPI_ISL_1640548|2021-04-01:1)316453:1,(Morocco/FMP-210/2021|EPI_ISL_1904599|2021-03-19:3,Morocco/FMP-286/2021|EPI_ISL_1909251|2021-04-22:6,Morocco/FMP-172/2021|EPI_ISL_1913018|2021-02-06:2,(Morocco/FMP-166/2021|EPI_ISL_1912937|2021-02-23:1,Morocco/FMP-174/2021|EPI_ISL_1913019|2021-03-02:0)316455:2,(Morocco/FMP-227/2021|EPI_ISL_1913082|2021-03-19:1,(Morocco/FMP-175/2021|EPI_ISL_1913024|2021-02-24:0,(France/IDF-HMN-21032120544/2021|EPI_ISL_1404489|2021-03-12:2,England/MILK-151DC40/2021|21-04-19:0,Morocco/FMP-180/2021|EPI_ISL_1913032|2021:0,England/MILK-1529EA5/2021|21-04-09:0,England/MILK-1529F66/2021|21-04-09:0)316458:1)316457:2)316456:1,Morocco/FMP-163/2021|EPI_ISL_1912790|2021-02-25:1,Morocco/FMP-220/2021|EPI_ISL_1913067|2021-03-14:0,Morocco/FMP-233/2021|EPI_ISL_1913084|2021-03-15:0)316454:1,France/HDF-100002656074/2021|EPI_ISL_1936906|2021-04-29:1,(Belgium/Briant-12107719901/2021|EPI_ISL_2100250|2021-05-03:2,Belgium/Briant-12107933101/2021|EPI_ISL_2100256|2021-05-06:0,Belgium/rega-3787/2021|EPI_ISL_1322586|2021-02-22:0)316459:1,Germany/NW-RKI-I-145391/2021|EPI_ISL_2129660|2021-05-07:1,Germany/NW-RKI-I-142266/2021|EPI_ISL_2126210|2021-05-08:4,Netherlands/ZH-EMC-2419/2021|EPI_ISL_2145516|2021-02-21:1,Germany/NI-RKI-I-149828/2021|EPI_ISL_2261489|2021-04-27:2,(Denmark/DCGC-36506/2021|EPI_ISL_927647|2021-01-18:0,Denmark/DCGC-38657/2021|EPI_ISL_929799|2021-01-18:0,Denmark/DCGC-39797/2021|EPI_ISL_971474|2021-01-25:0)316460:1,(Netherlands/ZH-RIVM-23843/2021|EPI_ISL_1596724|2021-03-06:0,Netherlands/ZH-RIVM-19360/2021|EPI_ISL_1456431|2021-03-13:0,Netherlands/ZH-RIVM-23928/2021|EPI_ISL_1596809|2021-03-06:0)316461:3,(Netherlands/NB-RIVM-25003/2021|EPI_ISL_1703261|2021-03-29:0,Netherlands/GE-RIVM-18555/2021|EPI_ISL_1370717|2021-03-08:0)316462:1,(Germany/NW-RKI-I-088434/2021|EPI_ISL_1724969|2021-04-14:0,Germany/NW-RKI-I-130736/2021|EPI_ISL_2113767|2021-04-29:0)316463:3,(Germany/NW-RKI-I-145366/2021|EPI_ISL_2129636|2021-05-04:0,Germany/NW-RKI-I-133058/2021|EPI_ISL_2115417|2021-04-29:0)316464:2,Jordan/AM-ALSR-5799/2021|EPI_ISL_878503|2021-01-06:0,Germany/NW-RKI-I-155516/2021|EPI_ISL_2266053|2021-05-11:0,Germany/NW-HHU-3499/2021|EPI_ISL_1989472|2021-03-14:0,Germany/NW-HHU-3498/2021|EPI_ISL_1989471|2021-03-14:0,Germany/NW-HHU-3467/2021|EPI_ISL_1989365|2021-03-14:0,Germany/NW-RKI-I-091482/2021|EPI_ISL_1726475|2021-04-01:0,Germany/NW-RKI-I-092047/2021|EPI_ISL_1726948|2021-04-13:0,Germany/NW-RKI-I-076015/2021|EPI_ISL_1641767|2021-04-08:0,Germany/NW-RKI-I-080146/2021|EPI_ISL_1644843|2021-04-10:0,Germany/BE-RKI-I-064431/2021|EPI_ISL_1569714|2021-03-12:0,Germany/NW-RKI-I-063656/2021|EPI_ISL_1568862|2021-03-09:0,Germany/NW-RKI-I-063382/2021|EPI_ISL_1568595|2021-03-14:0,Germany/NW-RKI-I-063381/2021|EPI_ISL_1568594|2021-03-15:0,Netherlands/ZH-RIVM-19431/2021|EPI_ISL_1456439|2021-03-13:0,Germany/NW-RKI-I-053835/2021|EPI_ISL_1437340|2021-03-13:0,Germany/NW-RKI-I-053159/2021|EPI_ISL_1436587|2021-03-18:0,Germany/NW-RKI-I-053823/2021|EPI_ISL_1437328|2021-03-04:0,Netherlands/ZH-RIVM-18973/2021|EPI_ISL_1370976|2021-02-20:0,Germany/NW-RKI-I-036137/2021|EPI_ISL_1281984|2021-03-05:0,Germany/NW-RKI-I-036097/2021|EPI_ISL_1281944|2021-03-04:0,Germany/NW-HHU-3041/2021|EPI_ISL_1347977|2021-03-07:0,Germany/NW-RKI-I-038935/2021|EPI_ISL_1285296|2021-03-08:0,Germany/NW-RKI-I-036072/2021|EPI_ISL_1281919|2021-03-02:0,Germany/NW-RKI-I-036066/2021|EPI_ISL_1281913|2021-03-02:0,Germany/NW-RKI-I-038926/2021|EPI_ISL_1285287|2021-03-08:0,Germany/NW-RKI-I-045924/2021|EPI_ISL_1353348|2021-03-16:0,Germany/NW-RKI-I-042917/2021|EPI_ISL_1350105|2021-03-10:0,Germany/NW-RKI-I-038970/2021|EPI_ISL_1285331|2021-03-08:0,Germany/NW-RKI-I-038962/2021|EPI_ISL_1285323|2021-03-08:0,Germany/NW-RKI-I-033289/2021|EPI_ISL_1217536|2021-03-01:0,Germany/NW-RKI-I-031081/2021|EPI_ISL_1214964|2021-02-25:0,Germany/NW-RKI-I-033564/2021|EPI_ISL_1217844|2021-03-02:0,Germany/NW-RKI-I-029161/2021|EPI_ISL_1212274|2021-02-25:0,Jordan/AM-ALSR-5808/2021|EPI_ISL_878526|2021-01-06:0,Germany/NW-RKI-I-026611/2021|EPI_ISL_1156797|2021-02-11:0,France/IDF-IPP00508/2021|EPI_ISL_977661|2021-01-07:0,Jordan/AM-ALSR-5802/2021|EPI_ISL_878511|2021-01-06:0,France/HDF-100002656072/2021|EPI_ISL_1936904|2021-04-29:0,Romania/Bucuresti_440993/2021|EPI_ISL_2017819|2021-03-29:0,Germany/NW-RKI-I-142257/2021|EPI_ISL_2126196|2021-05-04:0,Germany/NW-RKI-I-126227/2021|EPI_ISL_2110798|2021-04-25:0,Germany/NW-RKI-I-133096/2021|EPI_ISL_2115453|2021-04-29:0,Germany/NW-RKI-I-138252/2021|EPI_ISL_2123038|2021-05-02:0,Sweden/21-52861/2021|EPI_ISL_2278962|2021-04-15:0)316373:1)316358:1,(France/BRE-B109-71/2021|EPI_ISL_1015382|2021-01-18:0,France/IDF-APHP-HEGP-09-21-2131771820/2021|EPI_ISL_1501045|2021-02-13:0,France/IDF-HCL021020636201/2021|EPI_ISL_1297410|2021-01-26:0,France/PDL-IPP02033/2021|EPI_ISL_955068|2021-01-27:0,France/IDF-IPP02079/2021|EPI_ISL_1036374|2021-01-27:0)316465:1,(Australia/NSW-R0118/2021|EPI_ISL_1184095|2021-03-02:0,Australia/NSW-R0119/2021|EPI_ISL_1184096|2021-03-02:0)316466:4,(France/PDL-IPP04870/2021|EPI_ISL_1262962|2021-03-02:0,France/PDL-IPP04875/2021|EPI_ISL_1262967|2021-03-02:0)316467:1,England/MILK-E07029/2020|OD926849.1|2020-12-29:0,Germany/NW-HHU-3434/2021|EPI_ISL_1988700|2021-03-02:0,France/IDF-HMN-21042030210/2021|EPI_ISL_1755347|2021-04-03:0,France/IDF-HMN-21032170296/2021|EPI_ISL_1707221|2021-03-16:0,France/IDF-HMN-21032050515/2021|EPI_ISL_1706616|2021-03-02:0,France/IDF-HMN-21032180382/2021|EPI_ISL_1706957|2021-03-16:0,Germany/NW-RKI-I-091742/2021|EPI_ISL_1726719|2021-04-01:0,France/PDL-IPP08501/2021|EPI_ISL_1594412|2021-03-29:0,France/IDF-IPP06793/2021|EPI_ISL_1463484|2021-03-15:0,Germany/NW-RKI-I-057093/2021|EPI_ISL_1440796|2021-03-29:0,France/IDF-IPP05289/2021|EPI_ISL_1381128|2021-03-09:0,Germany/NW-RKI-I-042494/2021|EPI_ISL_1349682|2021-03-18:0,Germany/BE-RKI-I-044738/2021|EPI_ISL_1352161|2021-03-12:0,Germany/BB-RKI-I-049830/2021|EPI_ISL_1357256|2021-03-19:0,Germany/NW-RKI-I-039268/2021|EPI_ISL_1285629|2021-03-06:0,Germany/BB-RKI-I-042053/2021|EPI_ISL_1349241|2021-03-10:0,Germany/BB-RKI-I-042046/2021|EPI_ISL_1349234|2021-03-10:0,Germany/NW-RKI-I-034285/2021|EPI_ISL_1218598|2021-03-01:0,Germany/BB-RKI-I-033731/2021|EPI_ISL_1218044|2021-02-06:0,Australia/NSW-R0121/2021|EPI_ISL_1184098|2021-03-03:0,Australia/NSW-R0120/2021|EPI_ISL_1184097|2021-03-03:0,France/un-21022010585/2021|EPI_ISL_981456|2021-01-31:0,Germany/NW-RKI-I-026334/2021|EPI_ISL_1156519|2021-02-20:0,France/IDF-B109-57/2021|EPI_ISL_1015386|2021-01-11:0,France/IDF-B109-52/2021|EPI_ISL_1015383|2021-01-10:0,France/IDF-B109-56/2021|EPI_ISL_1015376|2021-01-11:0,France/IDF-IPP00466/2021|EPI_ISL_860851|2021-01-11:0,France/IDF-IPP00464/2021|EPI_ISL_860850|2021-01-11:0,Australia/NSW-R0097/2021|EPI_ISL_1121986|2021-02-27:0,Australia/NSW-R0096/2021|EPI_ISL_1121985|2021-02-27:0,Australia/NSW-R0095/2021|EPI_ISL_1121984|2021-02-27:0,France/IDF-IPP00465/2021|EPI_ISL_860847|2021-01-10:0,Australia/NSW-R0088/2021|EPI_ISL_1121979|2021-02-23:0,France/IDF-SC761/2020|EPI_ISL_768819|2020-12-22:0,Turkey/HSGM-2205/2021|EPI_ISL_1082411|2021-01-27:0,France/IDF-IPP00567/2021|EPI_ISL_883982|2021-01-08:0,Denmark/DCGC-41518/2021|EPI_ISL_973195|2021-02-01:0,France/IDF-IPP01382/2021|EPI_ISL_941069|2021-01-17:0,Denmark/DCGC-49981/2020|EPI_ISL_1126372|2020-11-30:0,Denmark/DCGC-69487/2021|EPI_ISL_1878058|2021-03-01:0,France/CVL-IPP10589/2021|EPI_ISL_2029762|2021-04-26:0,Germany/NW-RKI-I-133189/2021|EPI_ISL_2115534|2021-04-24:0)312280:1,(Belgium/AZDelta19130-2106R/2021|EPI_ISL_1058136|2021-02-16:0,Belgium/Jessa-55-2112-000452/2021|EPI_ISL_1416707|2021-03-23:1,(Germany/SL-SU-21003581/2021|EPI_ISL_1091123|2021-01-27:0,(France/IDF-IPP01582/2021|EPI_ISL_935621|2021-01-16:1,France/IDF-IPP01638/2021|EPI_ISL_954026|2021:0,France/IDF-IPP01438/2021|EPI_ISL_935531|2021-01-12:0)316470:2,(Germany/SL-SU-21003582/2021|EPI_ISL_1091134|2021-01-27:1,Germany/SL-SU-21003884/2021|EPI_ISL_1091110|2021-01-27:0)316471:1)316469:3,Spain/AS-232195063/2021|EPI_ISL_1315634|2021-02-18:9,(Armenia/IMB3-12/2021|EPI_ISL_1718305|2021-03-18:1,(Armenia/IMB3-7/2021|EPI_ISL_1718300|2021-03-18:2,Armenia/IMB3-11/2021|EPI_ISL_1718304|2021-03-18:0)316473:1)316472:1,(Germany/un-RKI-I-100638/2021|EPI_ISL_1846327|2021-04-12:4,Belgium/Jessa_55-2115-000113/2021|EPI_ISL_1753840|2021-04-12:2)316474:2)316468:1,(England/CAMC-11D3837/2021|21-01-30:1,England/CAMC-12936B0/2021|OD996337.1|2021-02-13:1,England/LIVE-DCB24A/2020|20-12-09:2,England/MILK-EC03D8/2021|OD931364.1|2021-01-03:1,Austria/CeMM7696/2021|EPI_ISL_1840960|2021-04-13:1,England/LOND-126EDAA/2020|20-12-30:0,England/MILK-F893DA/2021|OD940295.1|2021-01-07:0)316475:1,((England/QEUH-1312C89/2021|21-02-23:1,England/QEUH-139136F/2021|21-03-04:2,England/QEUH-12B711F/2021|OU010803.1|2021-02-16:0,England/QEUH-12FF89E/2021|21-02-22:0,England/QEUH-1389BCC/2021|21-03-04:0,England/QEUH-133452C/2021|OU028175.1|2021-02-25:0,England/QEUH-1365962/2021|OU027164.1|2021-02-28:0,England/QEUH-12C8D44/2021|OU020548.1|2021-02-18:0,England/QEUH-10F8F29/2021|OD946983.1|2021-01-23:0,England/QEUH-12C94C6/2021|OU013466.1|2021-02-18:0,England/QEUH-12C960C/2021|OU013481.1|2021-02-18:0)316477:1,((England/QEUH-1371013/2021|21-03-01:1,England/QEUH-1399F27/2021|21-03-06:0)316479:1,England/QEUH-1399B8D/2021|21-03-06:0)316478:1,(England/ALDP-134A602/2021|21-02-25:0,England/ALDP-12EB455/2021|OU019678.1|2021-02-19:1)316480:2,England/NORT-1B8A307/2021|21-02-01:1,England/QEUH-10BB0B6/2021|OD949283.1|2021-01-20:0,England/NORT-1B8F92E/2021|21-03-03:0,England/NORT-1B8F3D5/2021|21-01-26:0,England/NORT-1B860C8/2021|21-01-06:0,England/NORT-1B86839/2021|21-01-09:0,England/NORT-1B89DBF/2021|21-02-02:0,England/NORT-1B86927/2021|21-01-10:0,England/NORT-1B86A42/2021|21-01-08:0,England/QEUH-114CB30/2021|OD976485.1|2021-01-25:0,England/ALDP-1197DD6/2021|OD975117.1|2021-01-26:0,England/QEUH-10BB0D4/2021|OD949288.1|2021-01-20:0,England/QEUH-100344A/2021|OD937440.1|2021-01-14:0,England/QEUH-10F8D3E/2021|OD946959.1|2021-01-23:0,England/QEUH-1002B37/2021|OD937097.1|2021-01-14:0,England/QEUH-1014D2D/2021|OD950775.1|2021-01-15:0,England/QEUH-119A25C/2021|OD959560.1|2021-01-29:0)316476:1,(England/ALDP-1090099/2021|OD944970.1|2021-01-17:1,(England/ALDP-114742B/2021|OD952908.1|2021-01-23:1,England/ALDP-1186A97/2021|OD952345.1|2021-01-25:1)316482:1,England/ALDP-10EE4CD/2021|OD977528.1|2021-01-21:1,England/ALDP-1198449/2021|OD975483.1|2021-01-26:1,England/LIVE-DEFA75/2021|21-01-27:1,England/ALDP-FBB5E8/2021|OD936942.1|2021-01-11:1,England/ALDP-110B9D9/2021|OD951657.1|2021-01-22:1,NorthernIreland/RAND-12CEBDB/2021|OU023237.1|2021-02-14:1,(England/QEUH-1189C70/2021|OD960519.1|2021-01-26:1,England/QEUH-10BA318/2021|OD946465.1|2021-01-19:0,England/ALDP-1183766/2021|OD975934.1|2021-01-25:0,England/ALDP-10B83CF/2021|OD949078.1|2021-01-18:0,England/ALDP-100FD8F/2021|OD950654.1|2021-01-13:0)316483:1,((England/LIVE-DFB44B/2021|21-02-10:1,(England/LIVE-DFCF2B/2021|21-02-13:0,England/LIVE-DFCF3A/2021|21-02-13:0,England/PHEC-2FAD88/2021|21-02-17:0)316486:1,England/ALDP-130C38D/2021|OU017506.1|2021-02-19:0,England/ALDP-12EB042/2021|OU019122.1|2021-02-19:0)316485:1,Germany/TH-RKI-I-043561/2021|EPI_ISL_1350749|2021-03-11:0)316484:1,England/ALDP-1068E90/2021|OD979229.1|2021-01-16:1,England/ALDP-11BD842/2021|OD968598.1|2021-01-29:2,Northern_Ireland/RAND-1259B5D/2021|21-02-05:1,(Northern_Ireland/NIRE-0004a9/2021|21-02-25:1,((England/ALDP-136ECE8/2021|21-03-01:0,England/ALDP-142BC13/2021|21-03-12:0,England/ALDP-1392D15/2021|21-03-05:0,England/ALDP-1392E4F/2021|21-03-05:0)316489:1,England/ALDP-12EB0E8/2021|OU019515.1|2021-02-18:0,England/ALDP-136BEA9/2021|OU038206.1|2021-02-27:0)316488:1)316487:1,(England/ALDP-1145760/2021|OD963507.1|2021-01-23:1,England/ALDP-11CD654/2021|OD966864.1|2021-01-30:0,England/ALDP-1277F11/2021|OD982651.1|2021-02-09:0,England/ARCH-000057G9/2021|21-02-01:0,England/ALDP-11BA6C3/2021|OD967996.1|2021-01-30:0)316490:1,(England/ALDP-125E718/2021|OD983275.1|2021-02-08:1,England/QEUH-1312EB0/2021|21-02-23:1,England/ALDP-131951E/2021|21-02-22:1,England/ALDP-135773C/2021|OU028361.1|2021-02-25:1,England/QEUH-1342A4A/2021|OU028723.1|2021-02-26:1,(England/QEUH-137163F/2021|21-03-02:0,England/QEUH-1373F8D/2021|21-03-02:0)316492:1,England/ALDP-12EB3C1/2021|OU019544.1|2021-02-19:0,England/OXON-F79A6F/2021|21-03-03:0,England/MILK-13B0995/2021|21-03-08:0,England/ALDP-131A3F5/2021|21-02-22:0,England/MILK-138785E/2021|21-03-03:0,England/QEUH-13713FC/2021|21-03-02:0,England/QEUH-1373C4A/2021|21-03-02:0,England/QEUH-13724F8/2021|OU036112.1|2021-03-02:0,England/QEUH-1300231/2021|OU026672.1|2021-02-22:0,England/QEUH-12C4391/2021|OU016320.1|2021-02-17:0)316491:3,(England/LIVE-E000B7/2021|21-02-16:0,England/LIVE-DFB496/2021|21-02-09:0)316493:1,(England/ALDP-108FEEE/2021|OD944975.1|2021-01-17:0,England/ALDP-11CE9E1/2021|OD974110.1|2021-01-30:0,England/ALDP-101B01E/2021|OD943373.1|2021-01-14:0)316494:1,England/ALDP-F5401D/2021|OD929772.1|2021-01-06:0,England/LIVE-DE6A32/2021|21-01-20:0,England/ALDP-11997B8/2021|OD987642.1|2021-01-27:0,England/ALDP-121EB18/2021|OD970786.1|2021-02-04:0,England/OXON-F560A2/2021|21-01-12:0,England/ALDP-11CF9E0/2021|OD968381.1|2021-01-30:0,England/MILK-118DC7C/2021|OD965610.1|2021-01-25:0,England/ALDP-1090D74/2021|OD945079.1|2021-01-17:0,England/ALDP-10E510B/2021|OD947334.1|2021-01-19:0,England/ALDP-DA549B/2020|OD921753.1|2020-12-30:0,England/ALDP-DA5422/2020|OD921743.1|2020-12-30:0,England/ALDP-FA3097/2021|OD944052.1|2021-01-09:0,England/ALDP-FA346E/2021|OD944089.1|2021-01-09:0,England/QEUH-1031D2A/2021|21-01-13:0,England/ALDP-F82BAC/2021|OD933039.1|2021-01-08:0,England/ALDP-110B8BE/2021|OD951493.1|2021-01-21:0,England/ALDP-114DAE7/2021|OD962122.1|2021-01-24:0,England/ALDP-1187559/2021|OD961390.1|2021-01-25:0,England/ALDP-10360C2/2021|21-01-15:0)316481:1,((England/QEUH-C93A08/2020|OD917852.1|2020-12-16:1,(England/TFCI-27026A5/2021|21-01-08:3,(England/MILK-103C76D/2021|OD978824.1|2021-01-12:0,England/LOND-12F5230/2021|21-01-10:0)316498:1,England/CAMC-106419B/2021|OD941769.1|2021-01-15:0,England/LOND-12F15D1/2020|20-12-20:0)316497:2,(England/CAMC-F0157A/2021|OD929437.1|2021-01-08:0,(England/RAND-14339E4/2021|21-02-26:1,England/RAND-1435E10/2021|21-03-19:5)316500:1)316499:1,England/LOND-12F2EF3/2020|20-12-28:0,England/ALDP-F7490D/2021|OD944530.1|2021-01-02:0)316496:2,(England/ALDP-F74A0A/2020|OD944529.1|2020-12-31:1,England/MILK-10D0B8D/2021|OD949200.1|2021-01-17:1,(England/TFCI-2705D52/2021|21-01-21:0,(England/MILK-1284D08/2021|OD987373.1|2021-02-10:0,Lithuania/S21C480/2021|EPI_ISL_1252672|2021-02-22:1,(England/MILK-12A5EC2/2021|OD994290.1|2021-02-14:0,England/MILK-12A5EB3/2021|OD994292.1|2021-02-14:0)316504:5)316503:1)316502:1)316501:1,England/MILK-DAC8F2/2020|OD928442.1|2020-12-28:1)316495:1,(England/CAMB-AA0080/2021|21-01-27:1,England/CAMB-A9B237/2021|21-01-03:0,England/RAND-12676C4/2021|OD989842.1|2021-02-02:0)316505:1,(England/CAMC-115E9B9/2021|OD954833.1|2021-01-24:3,(England/LOND-12DFE38/2021|21-01-24:0,(England/RAND-120EB84/2021|OD990023.1|2021-01-27:0,England/RAND-11FA937/2021|21-01-29:0,England/CAMC-11FAFDB/2021|21-02-05:0,England/RAND-11ED7B5/2021|OU030876.1|2021-01-29:0,England/RAND-11ED7B5/2021|OD990253.1|2021-01-29:0)316508:1)316507:2,(England/CAMC-F9A01B/2021|OD933404.1|2021-01-10:0,England/MILK-11A5A1A/2021|21-01-29:0)316509:2)316506:1,((England/CAMB-A9AAE5/2021|21-01-04:1,England/MILK-116C4E4/2021|OD955508.1|2021-01-25:1,England/NORT-1B8D401/2021|21-01-31:1,England/MILK-1286313/2021|OU010359.1|2021-02-11:2,((England/QEUH-1444090/2021|21-03-22:1,England/QEUH-138A2E4/2021|21-03-04:0,England/QEUH-138B492/2021|21-03-04:0,England/ALDP-1388BFA/2021|21-03-03:0)316513:1,England/ALDP-12EA975/2021|OU019646.1|2021-02-18:0)316512:2,England/MILK-F9E6BB/2021|OD934058.1|2021-01-08:2,England/CAMC-144F763/2021|21-03-03:2,(England/CAMB-AA0536/2021|21-01-28:0,England/MILK-115B327/2021|OD955449.1|2021-01-24:0)316514:1,England/CAMB-A9B13A/2021|21-01-04:0,England/CAMB-AA27F2/2021|21-02-14:0,England/CAMB-AA2D3C/2021|21-02-15:0,England/PHEC-2F70BF/2021|21-01-09:0,England/PHEC-2F71AD/2021|21-01-09:0,England/PHEC-2F719E/2021|21-01-09:0,England/PHEC-2F7161/2021|21-01-09:0,England/PHEC-2F7107/2021|21-01-09:0,England/PHEC-2F70A0/2021|21-01-09:0,England/PHEC-2F7134/2021|21-01-09:0,England/PHEC-2F7125/2021|21-01-09:0,England/PHEC-2F7143/2021|21-01-09:0,England/PHEC-2F70FB/2021|21-01-09:0,England/CAMB-AA0448/2021|21-01-31:0,England/MILK-1027E51/2021|OD938630.1|2021-01-11:0)316511:1,Scotland/EDB11140/2020|20-12-17:0,Belgium/UZA-UA-CV2154011197/2021|EPI_ISL_2016689|2021-05-02:5)316510:1,((England/LOND-132471A/2021|21-01-11:1,England/LOND-132B5EC/2021|21-01-06:1,England/LOND-132B643/2021|21-01-12:0)316516:2,England/MILK-C60E62/2020|OD916879.1|2020-12-13:0,England/LOND-1327B66/2020|20-12-24:0,England/LOND-1327E5E/2020|20-12-24:0)316515:1,(England/ALDP-DB70CF/2020|OD922128.1|2020-12-31:1,((Japan/IC-0963/2021|EPI_ISL_1927136|2021-04-03:1,Japan/IC-1018/2021|EPI_ISL_1927159|2021-04-03:0,Japan/IC-0961/2021|EPI_ISL_1927133|2021-04-03:0,Japan/IC-0962/2021|EPI_ISL_1927135|2021-04-03:0,Japan/IC-0964/2021|EPI_ISL_1927138|2021-04-03:0,Japan/IC-0965/2021|EPI_ISL_1927139|2021-04-03:0)316519:4,England/MILK-F8848D/2021|OD940160.1|2021-01-07:0,England/MILK-F883CC/2021|OD940151.1|2021-01-07:0)316518:1,England/QEUH-11CADF8/2021|OD964625.1|2021-01-30:1,Scotland/EDB14793/2021|21-01-25:3,(England/MILK-12A6DE2/2021|OD994155.1|2021-02-13:1,England/BIRM-BCYRQ1/2021|OB998003.1|2021-02-22:1,England/MILK-1286C45/2021|OD996899.1|2021-02-11:0,England/ARCH-000143H03/2021|21-02-11:0)316520:1,UnitedArabEmirates/4312/2020|EPI_ISL_860072|2020-12-29:1,Sweden/21-20624/2021|EPI_ISL_1168096|2021-02-15:1,(SouthKorea/KDCA1307/2021|EPI_ISL_1007647|2021-01-21:1,SouthKorea/KDCA1308/2021|EPI_ISL_1007648|2021-01-21:1)316521:1,(UnitedArabEmirates/4257/2020|EPI_ISL_860031|2020-12-29:1,France/IDF-IPP01600/2021|EPI_ISL_935635|2021-01-18:1,England/QEUH-116EFD2/2021|OD963124.1|2021-01-25:3,(UnitedArabEmirates/4268/2020|EPI_ISL_860037|2020-12-29:0,UnitedArabEmirates/4269/2020|EPI_ISL_860038|2020-12-29:0,UnitedArabEmirates/4260/2020|EPI_ISL_860032|2020-12-29:0)316523:1)316522:1,(Belgium/ULG-12478/2021|EPI_ISL_1113081|2021-02-19:1,Belgium/rega-3221/2021|EPI_ISL_1091350|2021-02-13:0,Belgium/ULG-12477/2021|EPI_ISL_1113080|2021-02-19:0,Belgium/ULG-12474/2021|EPI_ISL_1113077|2021-02-19:0)316524:1,Netherlands/UT-RIVM-13227/2021|EPI_ISL_1035073|2021-02-10:1,((Belgium/rega-3989/2021|EPI_ISL_1322609|2021-02-25:0,Belgium/rega-3919/2021|EPI_ISL_1322621|2021-02-24:0,Belgium/rega-3968/2021|EPI_ISL_1322603|2021-02-27:0)316526:2,Belgium/UZA-UA-7789/2021|EPI_ISL_940892|2021-01-20:0,Belgium/rega-1891/2021|EPI_ISL_897998|2021-01-12:0,Belgium/UZA-UA-8410/2021|EPI_ISL_888623|2021-01-21:0)316525:1,Singapore/189/2021|EPI_ISL_1034261|2021-02-12:1,Belgium/UZA-UA-1319/2020|EPI_ISL_833433|2020-12-23:1,Belgium/ULG-12055/2021|EPI_ISL_1058549|2021-01-29:2,France/ARA-HCL021027947801/2021|EPI_ISL_1200818|2021-02-11:1,France/ARA-HCL021027699601/2021|EPI_ISL_1241867|2021-02-04:1,((Belgium/ULG-13061/2021|EPI_ISL_1318147|2021-03-13:1,((Belgium/rega-5277/2021|EPI_ISL_1382165|2021-03-18:1,Belgium/rega-5334/2021|EPI_ISL_1382170|2021-03-18:0)316530:1,Belgium/ULG-13059/2021|EPI_ISL_1318145|2021-03-12:0,Belgium/ULG-13075/2021|EPI_ISL_1318149|2021-03-12:0,Belgium/ULG-13046/2021|EPI_ISL_1318187|2021-03-11:0)316529:1,(Belgium/ULG-13608/2021|EPI_ISL_1492917|2021-03-24:0,(Belgium/ULG-13758/2021|EPI_ISL_1533879|2021-03-24:0,Belgium/ULG-13762/2021|EPI_ISL_1533883|2021-03-25:0)316532:1)316531:2,Belgium/ULG-13028/2021|EPI_ISL_1241832|2021-03-08:0,Belgium/ULG-13065/2021|EPI_ISL_1318188|2021-03-13:0,Belgium/ULG-13030/2021|EPI_ISL_1241834|2021-03-08:0,Belgium/ULG-13027/2021|EPI_ISL_1241831|2021-03-08:0)316528:1,Germany/NW-RKI-I-053270/2021|EPI_ISL_1436724|2021-03-15:1,Germany/NW-RKI-I-059707/2021|EPI_ISL_1564921|2021-03-22:1,Germany/NW-RKI-I-080605/2021|EPI_ISL_1645128|2021-04-08:1,Germany/NW-RKI-I-074400/2021|EPI_ISL_1640686|2021-04-01:1,Belgium/ULG-14065/2021|EPI_ISL_1660730|2021-03-31:1,(Germany/NW-RKI-I-100519/2021|EPI_ISL_1846227|2021-04-15:0,(Germany/un-RKI-I-100350/2021|EPI_ISL_1846074|2021-04-05:0,Germany/un-RKI-I-100344/2021|EPI_ISL_1846068|2021-04-05:0)316534:2)316533:1,(((Germany/NW-RKI-I-080432/2021|EPI_ISL_1644966|2021-04-12:3,Germany/RP-RKI-I-099366/2021|EPI_ISL_1845173|2021-04-21:0)316537:1,Germany/RP-RKI-I-107909/2021|EPI_ISL_1851626|2021-04-23:0,Germany/RP-RKI-I-095203/2021|EPI_ISL_1729441|2021-04-17:0)316536:2,(Germany/NI-RKI-I-150497/2021|EPI_ISL_2262124|2021-04-25:0,Germany/NI-RKI-I-150494/2021|EPI_ISL_2262121|2021-04-21:0,Germany/NI-RKI-I-150592/2021|EPI_ISL_2262218|2021-04-30:0)316538:2)316535:2,(Belgium/ULG-13669/2021|EPI_ISL_1492978|2021-03-24:0,Belgium/ULG-13270/2021|EPI_ISL_1382016|2021-03-16:0,Belgium/ULG-13665/2021|EPI_ISL_1492974|2021-03-24:0)316539:1,Belgium/ULG-13039/2021|EPI_ISL_1318139|2021-03-10:0,Belgium/ULG-13485/2021|EPI_ISL_1492794|2021-03-23:0,Belgium/ULG-13483/2021|EPI_ISL_1492792|2021-03-23:0,Belgium/ULG-13488/2021|EPI_ISL_1492797|2021-03-23:0,Belgium/ULG-13250/2021|EPI_ISL_1382009|2021-03-16:0,Germany/NW-RKI-I-044291/2021|EPI_ISL_1351519|2021-03-09:0,Germany/NW-RKI-I-044362/2021|EPI_ISL_1351625|2021-03-11:0)316527:1,((Belgium/UZA-UA-CV2011849920/2021|EPI_ISL_1363784|2021-02-27:2,(Belgium/UZA-UA-CV2066511036/2021|EPI_ISL_1379916|2021-03-10:1,Belgium/rega-5238/2021|EPI_ISL_1382385|2021-03-12:2,Belgium/AZKLINA121-065273/2021|EPI_ISL_1403644|2021-03-22:1,Belgium/UZA-UA-CV2066590656/2021|EPI_ISL_1379931|2021-03-09:0)316542:3,Belgium/UZA-UA-CV2101493478/2021|EPI_ISL_1416794|2021-03-17:3,Belgium/rega-4686/2021|EPI_ISL_1382606|2021-03-05:0,Belgium/rega-4687/2021|EPI_ISL_1382588|2021-03-06:0)316541:1,(Germany/un-RKI-I-143270/2021|EPI_ISL_2127919|2021-04-27:1,(Germany/BW-RKI-I-150604/2021|EPI_ISL_2262229|2021-05-09:1,Germany/un-RKI-I-139285/2021|EPI_ISL_2123848|2021-05-03:0)316544:1)316543:2,Turkey/HSGM-GA19/2021|EPI_ISL_1097190|2021-02-11:0)316540:1,(France/ARA-HCL021042190401/2021|EPI_ISL_1229126|2021-03-02:1,France/ARA-HCL021071333401/2021|EPI_ISL_1935159|2021-04-16:2,France/ARA-HCL021047958301/2021|EPI_ISL_1418188|2021-03-13:0,France/ARA-HCL021064698701/2021|EPI_ISL_1695456|2021-04-07:0,France/ARA-HCL021064080901/2021|EPI_ISL_1695387|2021-04-06:0)316545:1,(((Portugal/PT3740/2021|EPI_ISL_1116947|2021-02-13:0,((Netherlands/GE-RIVM-28676/2021|EPI_ISL_1961993|2021-04-19:1,Netherlands/LI-RIVM-33128/2021|EPI_ISL_2302949|2021-04-27:5)316550:5,Netherlands/ZH-EMC-1753/2021|EPI_ISL_1311186|2021-01-27:0,Netherlands/ZH-EMC-2194/2021|EPI_ISL_2145234|2021-01-27:0)316549:1,Portugal/PT4634/2021|EPI_ISL_1400019|2021-03-05:2)316548:1,Thailand/Bangkok_CF6228/2021|EPI_ISL_1497603|2021-01:5,(France/OCC-CHU-TLS-210551378501/2021|EPI_ISL_2278108|2021-02-24:1,France/OCC-CHU-TLS-210631263501/2021|EPI_ISL_2278620|2021-03-01:3,France/OCC-CHU-TLS-600192286801/2021|EPI_ISL_2278299|2021-02-25:0,France/OCC-CHU-TLS-210691265301/2021|EPI_ISL_2311588|2021-02-26:1,(France/OCC-CHU-TLS-210641217001/2021|EPI_ISL_2311168|2021-03-03:0,France/OCC-CHU-TLS-210641215401/2021|EPI_ISL_2311157|2021-03-03:0)316552:2)316551:1,England/PHEC-15731F/2021|21-01-20:0,Israel/CVL-4087/2021|EPI_ISL_1763015|2021-01-26:0,Canada/ON-PHL-21-04503/2021|EPI_ISL_1334820|2021-02:0,Canada/ON-PHL-21-01479/2021|EPI_ISL_1183068|2021-01:0,Canada/ON-PHL-21-00821/2021|EPI_ISL_1183012|2021-01:0,UnitedArabEmirates/4344/2020|EPI_ISL_860082|2020-12-26:0,UnitedArabEmirates/4274/2020|EPI_ISL_860043|2020-12-27:0,Canada/NB-NML-8771/2021|EPI_ISL_961582|2021-01-18:0,Canada/NB-NML-8768/2021|EPI_ISL_961581|2021-01-18:0,Canada/ON-S2482/2021|EPI_ISL_962189|2021-01-25:0)316547:1,(Switzerland/GE-32859618/2021|FR993281.1|21-01-03:0,Switzerland/GE-32869532/2021|FR993282.1|21-01-04:0)316553:1)316546:1,(USA/GA-CDC-STM-000025447/2021|MW844214.1|21-02-26:3,USA/GA-CDC-STM-000045216/2021|EPI_ISL_1580856|2021-03-27:2,USA/CA-CDC-FG-018238/2021|MW934132.1|21-04-05:1,USA/GA-CDC-STM-000046065/2021|MW964187.1|21-03-29:2,USA/GA-CDC-STM-000049113/2021|MZ009046.1|21-04-01:1,(USA/GA-CDC-STM-000056494/2021|MZ101309.1|2021-04-14:1,(USA/GA-CDC-STM-000058061/2021|MZ133169.1|21-04-15:2,USA/GA-CDC-STM-000056242/2021|MZ101091.1|2021-04-15:1,USA/TX-HMH-MCoV-43518/2021|EPI_ISL_2225215|2021-04-27:0)316556:1,(USA/GA-CDC-STM-000064264/2021|MZ201545.1|21-04-24:3,(USA/FL-CDC-STM-000070966/2021|MZ291295.1|2021-05-05:2,USA/TX-CDC-FG-027928/2021|MZ154854.1|21-04-21:3,USA/GA-CDC-ASC210062056/2021|MZ244973.1|2021-05-10:0,USA/FL-CDC-STM-000070744/2021|MZ291169.1|2021-05-07:0,USA/IL-CDC-ASC210064328/2021|EPI_ISL_2281169|2021-05-17:0,USA/IL-CDC-LC0061284/2021|EPI_ISL_2306611|2021-05-15:0)316558:1)316557:1,USA/GA-CDC-FG-032074/2021|MZ222846.1|2021-05-05:3,USA/GA-CDC-STM-000065312/2021|MZ228925.1|2021-04-27:2,USA/GA-CDC-ASC210033495/2021|MZ284151.1|2021-04-26:1,USA/GA-CDC-ASC210057642/2021|MZ240275.1|2021-05-01:1,(USA/GA-CDC-STM-000070904/2021|MZ291305.1|2021-05-05:0,USA/GA-CDC-STM-000068985/2021|MZ279443.1|2021-05-03:1)316559:1,(USA/GA-CDC-STM-000057837/2021|MZ133001.1|21-04-15:0,USA/GA-CDC-STM-000054870/2021|MZ061558.1|21-04-12:0,USA/GA-CDC-STM-000058060/2021|MZ133157.1|21-04-15:0,USA/GA-CDC-STM-000064390/2021|MZ201567.1|21-04-27:0,USA/GA-CDC-STM-000065813/2021|MZ228696.1|2021-04-27:0)316560:1,(USA/MD-IGS-122110400275A/2021|EPI_ISL_2102446|2021-04-14:0,USA/MD-HP05569/2021|EPI_ISL_2103326|2021-04-25:0)316561:2,USA/GA-CDC-STM-000050452/2021|MZ035246.1|2021-04-05:0,USA/GA-CDC-LC0056798/2021|MZ252259.1|2021-05-06:0,USA/GA-CDC-STM-000046792/2021|MW931473.1|21-03-30:0,USA/GA-CDC-LC0040362/2021|MZ036409.1|2021-04-07:0)316555:1,USA/GA-CDC-STM-000047663/2021|MZ006583.1|21-04-01:1,USA/FL-CDC-STM-000057118/2021|MZ100498.1|2021-04-13:1,USA/GA-CDC-STM-000056215/2021|MZ101141.1|2021-04-15:2,USA/GA-CDC-LC0052226/2021|MZ142843.1|21-04-26:2,USA/GA-CDC-LC0055177/2021|MZ180770.1|21-04-27:2,USA/GA-CDC-ASC210074305/2021|MZ187304.1|2021-04-18:1,USA/GA-CDC-ASC210034932/2021|MZ185147.1|2021-04-28:1,(USA/TX-CDC-QDX24325941/2021|MZ173004.1|21-04-24:1,USA/GA-CDC-STM-000057417/2021|MZ132711.1|21-04-15:1)316562:1,USA/VA-CDC-QDX24325924/2021|MZ191403.1|21-04-26:6,USA/GA-CDC-STM-000065273/2021|MZ228821.1|2021-04-28:3,USA/GA-CDC-STM-000064467/2021|MZ228214.1|2021-04-26:3,USA/GA-CDC-STM-000064879/2021|MZ227926.1|2021-04-27:1,(USA/GA-CDC-ASC210063193/2021|MZ272741.1|21-05-13:1,USA/TX-CDC-ASC210064436/2021|EPI_ISL_2280434|2021-05-17:0,USA/GA-CDC-ASC210064032/2021|EPI_ISL_2280694|2021-05-16:0)316563:2,(USA/GA-CDC-ASC210064011/2021|EPI_ISL_2280679|2021-05-15:0,USA/GA-CDC-STM-000062708/2021|MZ202128.1|21-04-24:3,USA/GA-CDC-ASC210064009/2021|EPI_ISL_2280677|2021-05-15:1)316564:2,USA/GA-CDC-LC0061938/2021|EPI_ISL_2307033|2021-05-17:3,USA/GA-CDC-LC0061897/2021|EPI_ISL_2306935|2021-05-14:3,(USA/GA-CDC-STM-000054203/2021|MZ061359.1|21-04-10:0,USA/GA-CDC-STM-000047623/2021|MZ006578.1|21-04-01:0)316565:1,(USA/FL-CDC-STM-000058978/2021|MZ132440.1|21-04-16:0,USA/GA-CDC-STM-000052476/2021|MZ059637.1|21-04-08:0,USA/GA-CDC-STM-000057944/2021|MZ133072.1|21-04-17:0)316566:1,USA/SC-CDC-LC0057835/2021|MZ253226.1|2021-05-03:0,USA/GA-CDC-STM-000055715/2021|MZ100140.1|2021-04-13:0,USA/GA-CDC-STM-000056325/2021|MZ101158.1|2021-04-14:0,USA/GA-CDC-STM-000053844/2021|MZ061038.1|21-04-11:0,USA/GA-CDC-STM-000053667/2021|MZ060945.1|21-04-11:0,USA/GA-CDC-LC0040002/2021|MZ036035.1|2021-04-03:0,USA/GA-CDC-STM-000047651/2021|MZ006536.1|21-04-01:0,USA/GA-CDC-STM-000043153/2021|EPI_ISL_1576543|2021-03-23:0,USA/GA-CDC-LC0032097/2021|MW913532.1|21-03-22:0,USA/GA-CDC-STM-000037104/2021|MW908264.1|21-03-15:0,USA/FL-CDC-ASC210052723/2021|MZ086462.1|2021-04-08:0,USA/SC-CDC-LC0051456/2021|MZ142119.1|21-04-22:0,USA/GA-CDC-ASC210034390/2021|MZ188278.1|2021-04-27:0)316554:1,Germany/HE-RKI-I-014242/2021|EPI_ISL_1144379|2021-02-02:5,(((USA/NJ-CDC-LC0058140/2021|MZ253421.1|2021-05-03:4,USA/PA-CDC-LC0058230/2021|MZ253419.1|2021-05-03:0)316569:1,USA/PA-CDC-ASC210033499/2021|MZ284154.1|2021-04-26:0,USA/PA-CDC-STM-000045233/2021|EPI_ISL_1580745|2021-03-27:0,USA/PA-CDC-2-4214235/2021|MZ056177.1|21-04-03:0,USA/PA-CDC-LC0049646/2021|MZ140520.1|21-04-19:0,USA/PA-CDC-STM-000059780/2021|MZ166346.1|21-04-20:0)316568:1,Canada/ON-PHL-21-04050/2021|EPI_ISL_1334827|2021-02:2)316567:1,Singapore/499/2021|EPI_ISL_1620138|2021-04-08:1,Germany/NW-RKI-I-077185/2021|EPI_ISL_1642849|2021-04-09:2,((Italy/LAZ-IZSLT-21027794/2021|EPI_ISL_1259204|2021-02-27:2,(Italy/SAR-Cagliari78/2021|EPI_ISL_1804893|2021-04-21:1,Italy/SAR-Cagliari65/2021|EPI_ISL_1821771|2021-04-13:2,(Italy/SAR-Cagliari61/2021|EPI_ISL_1821767|2021-04-13:1,(Italy/SAR-Cagliari143/2021|EPI_ISL_2138914|2021-05-01:2,Italy/SAR-Cagliari151/2021|EPI_ISL_2138922|2021-04-27:1,Italy/SAR-Cagliari126/2021|EPI_ISL_2136843|2021-05-01:0,Italy/SAR-Cagliari114/2021|EPI_ISL_2107003|2021-04-27:0,Italy/SAR-Cagliari127/2021|EPI_ISL_2136844|2021-05-01:0)316574:2,Italy/SAR-Cagliari63/2021|EPI_ISL_1821769|2021-04-13:0,Italy/SAR-Cagliari121/2021|EPI_ISL_2136838|2021-04-24:0,Italy/SAR-Cagliari140/2021|EPI_ISL_2138911|2021-05-01:0)316573:1,(Italy/SAR-Cagliari213/2021|EPI_ISL_2240814|2021-05-20:1,(Italy/SAR-Cagliari214/2021|EPI_ISL_2240815|2021-05-20:1,Italy/SAR-Cagliari215/2021|EPI_ISL_2240816|2021-05-20:0,Italy/SAR-Cagliari195/2021|EPI_ISL_2240788|2021-05-19:0)316576:1,Italy/SAR-Cagliari197/2021|EPI_ISL_2240790|2021-05-19:1,Italy/SAR-Cagliari117/2021|EPI_ISL_2107006|2021-04-27:0,Italy/SAR-Cagliari163/2021|EPI_ISL_2155028|2021-05-09:0,Italy/SAR-Cagliari101/2021|EPI_ISL_2106990|2021-04-21:0)316575:2,((Italy/SAR-Cagliari164/2021|EPI_ISL_2155029|2021-05-09:3,Italy/SAR-Cagliari166/2021|EPI_ISL_2155031|2021-05-09:2,Italy/SAR-Cagliari161/2021|EPI_ISL_2155026|2021-05-09:0)316578:3,(Italy/SAR-Cagliari169/2021|EPI_ISL_2155034|2021-05-09:0,Italy/SAR-Cagliari167/2021|EPI_ISL_2155032|2021-05-09:0)316579:1,Italy/SAR-Cagliari160/2021|EPI_ISL_2155025|2021-05-09:0,Italy/SAR-Cagliari157/2021|EPI_ISL_2155022|2021-05-09:0)316577:1,Italy/SAR-Cagliari162/2021|EPI_ISL_2155027|2021-05-09:1,Italy/SAR-Cagliari205/2021|EPI_ISL_2240798|2021-05-20:2,Italy/SAR-Cagliari216/2021|EPI_ISL_2240817|2021-05-20:2,(Italy/SAR-Cagliari191/2021|EPI_ISL_2240784|2021-05-19:0,(Italy/SAR-Cagliari194/2021|EPI_ISL_2240787|2021-05-19:0,Italy/SAR-Cagliari192/2021|EPI_ISL_2240785|2021-05-19:0)316581:1)316580:3,Italy/SAR-Cagliari217/2021|EPI_ISL_2240818|2021-05-20:1,(Italy/SAR-Cagliari100/2021|EPI_ISL_2106989|2021-04-21:0,Italy/SAR-Cagliari74/2021|EPI_ISL_1804862|2021-04-21:0)316582:1,(Italy/SAR-Cagliari165/2021|EPI_ISL_2155030|2021-05-09:0,Italy/SAR-Cagliari168/2021|EPI_ISL_2155033|2021-05-09:0)316583:1,(Italy/SAR-Cagliari193/2021|EPI_ISL_2240786|2021-05-19:0,Italy/SAR-Cagliari196/2021|EPI_ISL_2240789|2021-05-19:0)316584:2,Italy/SAR-Cagliari29/2021|EPI_ISL_1715860|2021-03-26:0,Italy/SAR-Cagliari158/2021|EPI_ISL_2155023|2021-05-09:0,Italy/SAR-Cagliari159/2021|EPI_ISL_2155024|2021-05-09:0,Italy/SAR-Cagliari91/2021|EPI_ISL_2103241|2021-04-16:0,Italy/SAR-Cagliari98/2021|EPI_ISL_2103248|2021-04-21:0,Italy/SAR-Cagliari37/2021|EPI_ISL_1972545|2021-03-30:0,Italy/SAR-Cagliari25/2021|EPI_ISL_1715218|2021-03-26:0,Italy/SAR-Cagliari118/2021|EPI_ISL_2107007|2021-04-27:0)316572:1,Italy/LAZ-INMI-530/2021|EPI_ISL_1824147|2021-04-21:4,Switzerland/GE-HUG-34113673/2021|EPI_ISL_2213801|2021-05-08:2,Italy/LAZ-IZSLT-21027700/2021|EPI_ISL_1259196|2021-02-27:0,Italy/LAZ-INMI-416/2021|EPI_ISL_1464620|2021-03-15:0)316571:2,(Italy/VEN-IZSVe-21RS593-3-VE/2021|EPI_ISL_1524617|2021-03-16:2,(Austria/CeMM7924/2021|EPI_ISL_2137133|2021-04-16:1,Austria/CeMM7772/2021|EPI_ISL_2137077|2021-04-08:2,(Austria/CeMM7269/2021|EPI_ISL_2232730|2021-03-31:0,Austria/CeMM7241/2021|EPI_ISL_1671070|2021-03-25:0)316587:1,Austria/CeMM7775/2021|EPI_ISL_2137079|2021-04-08:0,Austria/CeMM7780/2021|EPI_ISL_2137084|2021-04-09:0)316586:2)316585:1,(Italy/LAZ-P58161/2021|EPI_ISL_1807718|2021-03-23:3,Italy/UMB-IZSGC-267459.1.47/2021|EPI_ISL_2235483|2021-05-08:2)316588:3)316570:1,(((Belgium/ULG-12334/2021|EPI_ISL_1058666|2021-02-15:0,Belgium/ULG-12331/2021|EPI_ISL_1058672|2021-02-15:0)316591:1,(Belgium/ULG-12938/2021|EPI_ISL_1241747|2021-03-05:0,Belgium/ULG-13103/2021|EPI_ISL_1318155|2021-03-09:0,Belgium/ULG-12940/2021|EPI_ISL_1241748|2021-03-06:0)316592:1,Belgium/ULG-12505/2021|EPI_ISL_1113106|2021-02-10:0,Belgium/ULG-13001/2021|EPI_ISL_1241807|2021-03-04:0,Belgium/ULG-12508/2021|EPI_ISL_1113109|2021-02-13:0,Belgium/ULG-12476/2021|EPI_ISL_1113079|2021-02-19:0,Belgium/ULG-12475/2021|EPI_ISL_1113078|2021-02-19:0,Belgium/ULG-12458/2021|EPI_ISL_1113061|2021-02-17:0,Belgium/ULG-12322/2021|EPI_ISL_1058683|2021-02-15:0,Belgium/ULG-12329/2021|EPI_ISL_1058682|2021-02-15:0,Belgium/ULG-12323/2021|EPI_ISL_1058681|2021-02-15:0,Belgium/ULG-12333/2021|EPI_ISL_1058680|2021-02-15:0,Belgium/ULG-12335/2021|EPI_ISL_1058678|2021-02-15:0,Belgium/ULG-12330/2021|EPI_ISL_1058677|2021-02-15:0,Belgium/ULG-12321/2021|EPI_ISL_1058674|2021-02-15:0,Belgium/ULG-12326/2021|EPI_ISL_1058673|2021-02-15:0,Belgium/ULG-12328/2021|EPI_ISL_1058670|2021-02-15:0,Belgium/ULG-12327/2021|EPI_ISL_1058668|2021-02-15:0,Belgium/ULG-12324/2021|EPI_ISL_1058667|2021-02-15:0,Belgium/ULG-12263/2021|EPI_ISL_1058664|2021-02-04:0,Belgium/ULG-12314/2021|EPI_ISL_1058647|2021-02-13:0)316590:1,(Belgium/ULG-12325/2021|EPI_ISL_1058679|2021-02-15:2,Belgium/ULG-12332/2021|EPI_ISL_1058684|2021-02-15:0,Belgium/ULG-12489/2021|EPI_ISL_1113090|2021-02-10:0,Belgium/ULG-12336/2021|EPI_ISL_1058676|2021-02-15:0)316593:1,Belgium/ULG-12270/2021|EPI_ISL_1058663|2021-02-04:1,Belgium/ULG-12267/2021|EPI_ISL_1058660|2021-02-04:1,Belgium/ULG-12279/2021|EPI_ISL_1058658|2021-02-04:2,(Belgium/ULG-12307/2021|EPI_ISL_1058646|2021-02-11:1,Belgium/ULG-12339/2021|EPI_ISL_1058606|2021-02-08:0)316594:1,Belgium/ULG-12799/2021|EPI_ISL_1171559|2021-02-24:1,Belgium/ULG-12937/2021|EPI_ISL_1241746|2021-03-06:1,(Belgium/ULG-13292/2021|EPI_ISL_1381951|2021-03-19:1,Belgium/ULG-13274/2021|EPI_ISL_1381998|2021-03-17:0)316595:1,Belgium/ULG-13636/2021|EPI_ISL_1492945|2021-03-23:3,Belgium/ULG-12137/2021|EPI_ISL_1040509|2021-01-30:2,(Belgium/ULG-13510/2021|EPI_ISL_1492819|2021-03-11:3,Belgium/ULG-12692/2021|EPI_ISL_1165881|2021-02-22:0,Belgium/ULG-12694/2021|EPI_ISL_1165883|2021-02-22:0,Belgium/ULG-12689/2021|EPI_ISL_1165879|2021-02-22:0,Belgium/ULG-12406/2021|EPI_ISL_1076404|2021-02-11:0,Belgium/rega-2956/2021|EPI_ISL_1057008|2021-02-02:0)316596:1,(Belgium/ULG-12865/2021|EPI_ISL_1241683|2021-03-02:0,Belgium/ULG-12125/2021|EPI_ISL_1040497|2021-01-30:1)316597:1,Belgium/ULG-12869/2021|EPI_ISL_1241687|2021-02-17:1,Belgium/ULG-13285/2021|EPI_ISL_1382000|2021-03-19:1,Belgium/ULG-14176/2021|EPI_ISL_1672144|2021-04-01:1,Belgium/ULG-14502/2021|EPI_ISL_1708590|2021-04-12:1,(Netherlands/UT-RIVM-31578/2021|EPI_ISL_2218036|2021-05-01:1,(Netherlands/GE-RIVM-26664/2021|EPI_ISL_1792192|2021-03-09:0,Netherlands/GE-RIVM-26742/2021|EPI_ISL_1792197|2021-04-05:0,Netherlands/UT-RIVM-26743/2021|EPI_ISL_1792299|2021-04-05:0)316599:1,Netherlands/GE-RIVM-27305/2021|EPI_ISL_1792208|2021-04-08:0,Netherlands/GE-RIVM-25041/2021|EPI_ISL_1703299|2021-03-30:0,Netherlands/GE-RIVM-29336/2021|EPI_ISL_1962104|2021-04-14:0)316598:1,(Belgium/ULG-15065/2021|EPI_ISL_1970795|2021-04-21:1,Belgium/ULG-15078/2021|EPI_ISL_1970808|2021-04-14:0)316600:1,(Belgium/ULG-14826/2021|EPI_ISL_1826739|2021-04-20:1,(Belgium/ULG-15328/2021|EPI_ISL_2003430|2021-05-01:2,Belgium/ULG-15504/2021|EPI_ISL_2139793|2021-05-01:2,Belgium/ULG-15567/2021|EPI_ISL_2245347|2021-05-07:1,(Belgium/ULG-14901/2021|EPI_ISL_1826814|2021-04-22:0,Belgium/ULG-14834/2021|EPI_ISL_1826747|2021-04-22:0,Belgium/ULG-14911/2021|EPI_ISL_1826824|2021-04-27:0,Belgium/ULG-15236/2021|EPI_ISL_2003338|2021-04-28:0,Belgium/ULG-15228/2021|EPI_ISL_2003330|2021-04-28:0)316603:1,Belgium/ULG-14899/2021|EPI_ISL_1826812|2021-04-25:0,Belgium/ULG-14744/2021|EPI_ISL_1826657|2021-04-20:0,Belgium/ULG-15172/2021|EPI_ISL_2003274|2021-04-26:0,Belgium/ULG-15212/2021|EPI_ISL_2003314|2021-04-28:0,Belgium/ULG-15242/2021|EPI_ISL_2003344|2021-04-28:0,Belgium/ULG-15440/2021|EPI_ISL_2139792|2021-05-05:0,Belgium/ULG-15424/2021|EPI_ISL_2139794|2021-05-03:0,Belgium/ULG-15570/2021|EPI_ISL_2245348|2021-05-10:0)316602:1,Belgium/ULG-15063/2021|EPI_ISL_1970793|2021-04-21:1,(Belgium/UZA-UA-CV2116554245/2021|EPI_ISL_1963403|2021-04-28:0,Belgium/UZA-UA-CV2185466176/2021|EPI_ISL_2246098|2021-05-18:1,(Belgium/UZA-UA-CV2056957546/2021|EPI_ISL_2246084|2021-05-17:0,Belgium/UZA-UA-CV2056747075/2021|EPI_ISL_2246079|2021-05-17:0)316605:1)316604:1,Belgium/ULG-15558/2021|EPI_ISL_2245346|2021-05-06:1,(Belgium/ULG-15232/2021|EPI_ISL_2003334|2021-04-29:0,Belgium/ULG-14741/2021|EPI_ISL_1826654|2021-04-20:0,Belgium/ULG-15237/2021|EPI_ISL_2003339|2021-04-29:0)316606:1,Belgium/ULG-14890/2021|EPI_ISL_1826803|2021-04-23:0,Belgium/ULG-15090/2021|EPI_ISL_1970820|2021-04-19:0,Belgium/ULG-15427/2021|EPI_ISL_2139791|2021-05-03:0)316601:1,Belgium/ULG-14766/2021|EPI_ISL_1826679|2021-04-16:1,Belgium/ULG-15719/2021|EPI_ISL_2245350|2021-05-07:1,(Belgium/ULG-14353/2021|EPI_ISL_1672117|2021-04-06:0,Belgium/ULG-13890/2021|EPI_ISL_1595646|2021-03-29:0,Belgium/ULG-14106/2021|EPI_ISL_1660771|2021-04-03:0)316607:1,Belgium/ULG-12344/2021|EPI_ISL_1058611|2021-02-09:0,Belgium/ULG-13980/2021|EPI_ISL_1660646|2021-03-31:0,Belgium/ULG-13888/2021|EPI_ISL_1595644|2021-03-29:0,Belgium/ULG-13822/2021|EPI_ISL_1533943|2021-03-29:0,Luxembourg/LNS2826156/2021|EPI_ISL_1498622|2021-02-22:0,Belgium/ULG-13601/2021|EPI_ISL_1492910|2021-03-23:0,Belgium/ULG-13694/2021|EPI_ISL_1493003|2021-03-26:0,Belgium/ULG-13474/2021|EPI_ISL_1492783|2021-03-22:0,Belgium/rega-5119/2021|EPI_ISL_1382224|2021-03-16:0,Belgium/ULG-13283/2021|EPI_ISL_1382025|2021-03-18:0,Belgium/ULG-13297/2021|EPI_ISL_1382001|2021-03-20:0,Belgium/rega-4571/2021|EPI_ISL_1381000|2021-02-04:0,Belgium/ULG-13284/2021|EPI_ISL_1381999|2021-03-18:0,Belgium/ULG-13272/2021|EPI_ISL_1381997|2021-03-17:0,Belgium/ULG-13047/2021|EPI_ISL_1318141|2021-03-11:0,Belgium/ULG-13049/2021|EPI_ISL_1318136|2021-03-11:0,Belgium/ULG-13044/2021|EPI_ISL_1318135|2021-03-11:0,Belgium/ULG-13236/2021|EPI_ISL_1360091|2021-03-12:0,Belgium/ULG-13051/2021|EPI_ISL_1318185|2021-03-11:0,Belgium/ULG-12923/2021|EPI_ISL_1241734|2021-03-01:0,Belgium/ULG-12867/2021|EPI_ISL_1241685|2021-03-02:0,Belgium/ULG-12342/2021|EPI_ISL_1058609|2021-02-08:0,Belgium/ULG-12341/2021|EPI_ISL_1058608|2021-02-08:0,Belgium/ULG-11940/2021|EPI_ISL_1036606|2021-01-29:0,Belgium/ULG-12217/2021|EPI_ISL_1058482|2021-02-06:0,Belgium/ULG-12193/2021|EPI_ISL_1058461|2021-02-08:0,Belgium/ULG-11974/2021|EPI_ISL_1040510|2021-01-29:0,Belgium/ULG-12136/2021|EPI_ISL_1040508|2021-01-30:0,Belgium/ULG-12135/2021|EPI_ISL_1040507|2021-01-30:0,Belgium/ULG-12134/2021|EPI_ISL_1040506|2021-01-30:0,Belgium/ULG-12133/2021|EPI_ISL_1040505|2021-01-30:0,Belgium/ULG-12132/2021|EPI_ISL_1040504|2021-01-30:0,Belgium/ULG-12131/2021|EPI_ISL_1040503|2021-01-30:0,Belgium/ULG-12130/2021|EPI_ISL_1040502|2021-01-30:0,Belgium/ULG-12129/2021|EPI_ISL_1040501|2021-01-30:0,Belgium/ULG-12128/2021|EPI_ISL_1040500|2021-01-30:0,Belgium/ULG-11445/2021|EPI_ISL_930602|2021-01-19:0,Belgium/ULG-12127/2021|EPI_ISL_1040499|2021-01-30:0,Belgium/ULG-12126/2021|EPI_ISL_1040498|2021-01-30:0,Belgium/ULG-11971/2021|EPI_ISL_1040496|2021-01-30:0,Belgium/ULG-11969/2021|EPI_ISL_1040495|2021-01-30:0,Belgium/ULG-11967/2021|EPI_ISL_1040492|2021-02-02:0,Belgium/ULG-12512/2021|EPI_ISL_1113112|2021-02-15:0,Belgium/ULG-12320/2021|EPI_ISL_1058675|2021-02-15:0,Belgium/ULG-12319/2021|EPI_ISL_1058671|2021-02-15:0,Belgium/ULG-12275/2021|EPI_ISL_1058662|2021-02-04:0,Belgium/ULG-12281/2021|EPI_ISL_1058661|2021-02-04:0,Belgium/ULG-12273/2021|EPI_ISL_1058659|2021-02-04:0,Belgium/ULG-12268/2021|EPI_ISL_1058657|2021-02-04:0,Belgium/ULG-12277/2021|EPI_ISL_1058656|2021-02-04:0,Belgium/ULG-12265/2021|EPI_ISL_1058655|2021-02-04:0,Belgium/ULG-12280/2021|EPI_ISL_1058654|2021-02-04:0,Belgium/ULG-12272/2021|EPI_ISL_1058652|2021-02-04:0,Belgium/ULG-12278/2021|EPI_ISL_1058651|2021-02-04:0,Belgium/ULG-12271/2021|EPI_ISL_1058650|2021-02-04:0,Belgium/ULG-12276/2021|EPI_ISL_1058649|2021-02-04:0,Belgium/ULG-12313/2021|EPI_ISL_1058643|2021-02-13:0,Belgium/ULG-12107/2021|EPI_ISL_1058596|2021-02-08:0,Belgium/ULG-12071/2021|EPI_ISL_1058564|2021-02-01:0,Belgium/ULG-14738/2021|EPI_ISL_1826651|2021-04-20:0)316589:1,(BHR/600090629/2021|MW704286.1|21-02-22:3,((((Germany/un-RKI-I-069266/2021|EPI_ISL_1573423|2021-04-01:0,Germany/BW-RKI-I-035920/2021|EPI_ISL_1281767|2021-03-09:2,Germany/un-RKI-I-085414/2021|EPI_ISL_1722603|2021-04-11:1)316612:1,(Germany/BW-RKI-I-035893/2021|EPI_ISL_1281740|2021-03-05:0,Germany/BW-RKI-I-035902/2021|EPI_ISL_1281749|2021-03-05:0)316613:1)316611:3,Philippines/PH-PGC-06130/2021|EPI_ISL_2156401|2021-02-13:1,(Switzerland/SG-ETHZ-481168/2021|OE998515.1|2021-02-03:0,Switzerland/SG-ETHZ-490729/2021|OE998526.1|2021-02-08:0)316614:2)316610:1,((Switzerland/SG-CLM-04119013/2021|EPI_ISL_1617429|2021-04-11:1,Switzerland/SG-CLM-04075256/2021|EPI_ISL_1617399|2021-04-07:1,((Switzerland/ZH-UZH-IMV-3ba48119/2021|EPI_ISL_2086867|2021-04-29:1,Germany/RP-RKI-I-156301/2021|EPI_ISL_2266764|2021-05-13:1,Germany/RP-RKI-I-157453/2021|EPI_ISL_2267816|2021-05-18:1,Switzerland/SO-ETHZ-590307/2021|EPI_ISL_1914027|2021-04-21:0,Switzerland/SG-CLM-04229002/2021|EPI_ISL_1818751|2021-04-22:0)316618:2,Switzerland/SG-ETHZ-590934/2021|EPI_ISL_1914000|2021-04-16:1,(Switzerland/SH-ETHZ-591083/2021|EPI_ISL_1913874|2021-04-19:0,Switzerland/SG-CLM-04169026/2021|EPI_ISL_1704192|2021-04-16:1)316619:2,((Switzerland/ZH-ETHZ-620645/2021|EPI_ISL_2308082|2021-05-12:2,Switzerland/TG-ETHZ-620233/2021|EPI_ISL_2307947|2021-05-08:2,Switzerland/TG-ETHZ-600303/2021|EPI_ISL_2017065|2021-04-24:0,Switzerland/TG-ETHZ-600304/2021|EPI_ISL_2017072|2021-04-24:0)316621:1,Switzerland/SG-CLM-05036112/2021|EPI_ISL_2086717|2021-05-03:1,Switzerland/TG-ETHZ-591048/2021|EPI_ISL_1914041|2021-04-16:0,Switzerland/ZH-ETHZ-600460/2021|EPI_ISL_2019478|2021-04-26:0)316620:2,Switzerland/TG-ETHZ-600185/2021|EPI_ISL_2017156|2021-04-23:1,Germany/NW-RKI-I-138268/2021|EPI_ISL_2123052|2021-05-02:1,Switzerland/GL-ETHZ-610162/2021|EPI_ISL_2212445|2021-04-30:1,Switzerland/TG-ETHZ-571407/2021|EPI_ISL_1659047|2021-04-07:0,Switzerland/ZH-ETHZ-590682/2021|EPI_ISL_1914069|2021-04-21:0,Germany/NW-RKI-I-127010/2021|EPI_ISL_2111193|2021-04-26:0)316617:1,Switzerland/ZH-ETHZ-581393/2021|EPI_ISL_1750479|2021-04-13:1,(Switzerland/SG-CLM-9060/2021|EPI_ISL_1546136|2021-04-05:1,(Switzerland/ZH-UZH-IMV-3ba46720/2021|EPI_ISL_1921833|2021-04-16:0,Switzerland/AG-UZH-IMV-3ba46783/2021|EPI_ISL_1911639|2021-04-17:0,Switzerland/ZH-UZH-IMV-3ba47137/2021|EPI_ISL_2007030|2021-04-20:0)316623:1)316622:1,Switzerland/BE-UHB-42795668/2021|EPI_ISL_1993905|2021-04-15:1,(Switzerland/ZH-ETHZ-600422/2021|EPI_ISL_2019449|2021-04-26:1,Germany/un-RKI-I-141974/2021|EPI_ISL_2125809|2021-04-26:1,Switzerland/SG-CLM-05129133/2021|EPI_ISL_2171073|2021-05-12:0,Germany/NW-RKI-I-134662/2021|EPI_ISL_2116843|2021-05-04:1,(Switzerland/JU-32217274/2021|EPI_ISL_1910570|2021-04-22:0,Switzerland/JU-32217339/2021|EPI_ISL_1910571|2021-04-22:0,Switzerland/JU-32217269/2021|EPI_ISL_1910569|2021-04-22:0,Switzerland/BE-32217319/2021|EPI_ISL_2226400|2021-05-05:0)316625:1)316624:1,(Switzerland/AG-ETHZ-620424/2021|EPI_ISL_2307515|2021-05-10:1,(Switzerland/SO-ETHZ-620659/2021|EPI_ISL_2307869|2021-05-12:1,(Switzerland/BL-ETHZ-620644/2021|EPI_ISL_2307723|2021-05-12:1,Switzerland/TG-ETHZ-620665/2021|EPI_ISL_2307925|2021-05-12:1)316628:1)316627:2)316626:1,Switzerland/SG-CLM-2021-03-29-4526/2021|EPI_ISL_1469490|2021:0,Switzerland/SG-CLM-04065195/2021|EPI_ISL_1617385|2021-04-06:0,Switzerland/BE-ETHZ-540308/2020|EPI_ISL_1408126|2021-03-16:0)316616:1,(France/OCC-NI-12/2021|EPI_ISL_1461648|2021-03-11:1,(France/OCC-HCL021080548601/2021|EPI_ISL_2289190|2021-04-30:5,France/ARA-HCL021027789401/2021|EPI_ISL_1201813|2021-02-06:0)316630:1)316629:1)316615:1,(Switzerland/BE-ETHZ-551186/2020|EPI_ISL_1598198|2021-03-22:1,(Switzerland/TG-ETHZ-570943/2021|EPI_ISL_1658694|2021-04-06:10,Switzerland/TG-ETHZ-570762/2021|EPI_ISL_1658926|2021-04-06:1,Switzerland/TG-ETHZ-580239/2021|EPI_ISL_1750178|2021-04-10:0)316632:1,Switzerland/SH-ETHZ-580068/2021|EPI_ISL_1750081|2021-04-10:2,Switzerland/BL-ETHZ-600190/2021|EPI_ISL_2017184|2021-04-24:2,Switzerland/BL-ETHZ-620119/2021|EPI_ISL_2307645|2021-05-07:1,Switzerland/BL-ETHZ-580286/2021|EPI_ISL_1749947|2021-04-12:0,Switzerland/ZH-ETHZ-580325/2021|EPI_ISL_1750337|2021-04-12:0,Switzerland/ZH-ETHZ-580283/2021|EPI_ISL_1750312|2021-04-12:0,Switzerland/SH-ETHZ-580069/2021|EPI_ISL_1749729|2021-04-10:0)316631:1)316609:2,(Switzerland/BL-ETHZ-570995/2021|EPI_ISL_1658835|2021-04-07:1,Switzerland/BL-ETHZ-551139/2020|EPI_ISL_1597979|2021-03-22:0)316633:1,Switzerland/AG-ETHZ-581020/2021|EPI_ISL_1749816|2021-04-15:1,India/MH-NEERI-NGP-43441/2021|EPI_ISL_1916487|2021-03-20:3,India/MH-NEERI-NGP-35439/2021|EPI_ISL_1916470|2021-02-15:2,SouthKorea/KDCA3130/2021|EPI_ISL_1934750|2021-04-09:2,(Philippines/PH-PGC-16898/2021|EPI_ISL_2188983|2021-03-21:4,Philippines/PH-PGC-02407/2021|EPI_ISL_2155225|2021-01-07:1)316634:1,NorthAmerica/USA/IL-RED-DUP-39848321/2021|EPI_ISL_2249964|2021-04-07:1,Sweden/2867790563/2021|EPI_ISL_2222102|2021-03-22:2,Jordan/PHBC5/2021|EPI_ISL_935026|2021-01-07:0,Israel/CVL-5184/2021|EPI_ISL_1673866|2021-01-07:0)316608:1,(Denmark/DCGC-40260/2021|EPI_ISL_971937|2021-01-25:1,Germany/BW-RKI-I-043378/2021|EPI_ISL_1350566|2021-03-12:1,(France/ARA-HCL021031361801/2021|EPI_ISL_1191701|2021-02-15:0,(France/IDF-HMN-21032050433/2021|EPI_ISL_1696186|2021-03-02:0,(France/ARA-CFD700000210298/2021|EPI_ISL_2002655|2021-04-30:2,France/ARA-700000220317/2021|EPI_ISL_1547446|2021-03-31:0)316638:1,(France/ARA-HCL021079674601/2021|EPI_ISL_2289186|2021-04-27:0,France/ARA-HCL021070282601/2021|EPI_ISL_1788450|2021-04-13:0)316639:2)316637:1,France/ARA-HCL990000324667/2021|EPI_ISL_1695751|2021-04-02:3,France/ARA-HCL021070684601/2021|EPI_ISL_1788648|2021-04-13:1,France/ARA-HCL990000298523/2021|EPI_ISL_2289721|2021-05-14:9)316636:1,France/IDF-IPP05458/2021|EPI_ISL_1554889|2021-03-15:1,(SouthKorea/KDCA1937/2021|EPI_ISL_1228656|2021-02-24:2,((Cambodia/313750/2021|EPI_ISL_1534534|2021-03-12:1,(Cambodia/299964/2021|EPI_ISL_1534531|2021-03-08:0,Cambodia/313050/2021|EPI_ISL_1534536|2021-03-12:3)316643:1,(Cambodia/274916/2021|EPI_ISL_1532804|2021-02-27:1,Cambodia/C1984163/2021|EPI_ISL_1532803|2021-02-19:1,Cambodia/C1983934/2021|EPI_ISL_1532800|2021-02-19:1,(Cambodia/300363/2021|EPI_ISL_1534537|2021-03-09:1,Cambodia/299182/2021|EPI_ISL_1534540|2021-03-08:5,Cambodia/302100/2021|EPI_ISL_1534535|2021-03-09:3)316645:1,Cambodia/254939/2021|EPI_ISL_1532806|2021-02-22:1,(Cambodia/267180/2021|EPI_ISL_1532805|2021-02-25:0,Cambodia/284464/2021|EPI_ISL_1534530|2021-03-02:0)316646:1,(Cambodia/254856/2021|EPI_ISL_1532813|2021-02-21:0,Cambodia/252860/2021|EPI_ISL_1534533|2021-02-27:0,Cambodia/C1984161/2021|EPI_ISL_1532812|2021-02-19:0)316647:1,Cambodia/263951/2021|EPI_ISL_1534529|2021-02-24:0,Cambodia/252591/2021|EPI_ISL_1532802|2021-02-20:0,Cambodia/265508/2021|EPI_ISL_1532801|2021-02-25:0)316644:1,(Cambodia/306782/2021|EPI_ISL_1534532|2021-03-11:0,Cambodia/297848/2021|EPI_ISL_1534539|2021-03-11:3)316648:1,(Cambodia/286828/2021|EPI_ISL_1532808|2021-03-03:0,Cambodia/295504/2021|EPI_ISL_1532807|2021-03-06:1,Cambodia/281867/2021|EPI_ISL_1532814|2021-03-02:1)316649:1,Cambodia/298905/2021|EPI_ISL_1534538|2021-03-08:4)316642:1,Cambodia/308565/2021|EPI_ISL_1534528|2021-03-11:1,(Cambodia/256780/2021|EPI_ISL_1532811|2021-02-22:1,Cambodia/264124/2021|EPI_ISL_1532810|2021-02-24:0,Cambodia/250271/2021|EPI_ISL_1532809|2021-02-19:0)316650:1,(Cambodia/280170/2021|EPI_ISL_1532815|2021-03-01:0,(Cambodia/284343/2021|EPI_ISL_1534542|2021-03-02:6,Cambodia/316199/2021|EPI_ISL_1534543|2021-03-13:3)316652:2)316651:2,Cambodia/309288/2021|EPI_ISL_1534541|2021-03-11:3,(Cambodia/250293/2021|EPI_ISL_1098607|2021-02-19:0,Cambodia/250295/2021|EPI_ISL_1098608|2021-02-19:0,Cambodia/250289/2021|EPI_ISL_1098606|2021-02-19:0)316653:1)316641:1,(Thailand/Bangkok-CONI-0666/2021|EPI_ISL_1538423|2021-04-05:1,((Cambodia/425967/2021|EPI_ISL_1969676|2021-04-23:1,Cambodia/415790/2021|EPI_ISL_1969669|2021-04-19:0,Cambodia/462922/2021|EPI_ISL_2106276|2021-05-06:2)316656:1,Cambodia/445842/2021|EPI_ISL_2106274|2021-05-01:1,(Cambodia/462889/2021|EPI_ISL_2106282|2021-05-06:3,Cambodia/426024/2021|EPI_ISL_1969677|2021-04-22:1)316657:4,Cambodia/493211/2021|EPI_ISL_2231587|2021-05-14:4,(Cambodia/490546/2021|EPI_ISL_2231583|2021-05-13:0,Cambodia/499727/2021|EPI_ISL_2231588|2021-05-17:1)316658:2,Cambodia/490541/2021|EPI_ISL_2231581|2021-05-13:3,(Cambodia/02-2105120701/2021|EPI_ISL_2231568|2021-05-11:2,Cambodia/03-2105154168/2021|EPI_ISL_2231570|2021-05-15:0,Cambodia/490544/2021|EPI_ISL_2231582|2021-05-13:0,Cambodia/03-2105154169/2021|EPI_ISL_2231571|2021-05-15:0,Cambodia/03-2105154170/2021|EPI_ISL_2231572|2021-05-15:0)316659:1,Cambodia/479672/2021|EPI_ISL_2231578|2021-05-11:1,(Cambodia/02-2105120711/2021|EPI_ISL_2231569|2021-05-11:1,Cambodia/467940/2021|EPI_ISL_2106277|2021-05-08:1)316660:1,Cambodia/02-2105101931/2021|EPI_ISL_2231567|2021-05-10:2,Cambodia/008-831-932-3/2021|EPI_ISL_2231565|2021-05-10:1,Cambodia/410585/2021|EPI_ISL_1711996|2021-04-17:0,Cambodia/477549/2021|EPI_ISL_2231577|2021-05-10:0,Cambodia/410927/2021|EPI_ISL_1711997|2021-04-17:0,Cambodia/422009/2021|EPI_ISL_1969674|2021-04-22:0,Cambodia/431455/2021|EPI_ISL_1969687|2021-04-25:0,Cambodia/456877/2021|EPI_ISL_2106275|2021-05-04:0,Cambodia/472055/2021|EPI_ISL_2106278|2021-05-09:0,Cambodia/17-2104290472/2021|EPI_ISL_2106272|2021-04-29:0,Cambodia/445837/2021|EPI_ISL_2106273|2021-05-01:0,Cambodia/473861/2021|EPI_ISL_2106279|2021-05-09:0,Cambodia/473865/2021|EPI_ISL_2106280|2021-05-09:0)316655:1,(Thailand/Bangkok-CONI-0680/2021|EPI_ISL_1538431|2021-04-05:1,Australia/QLD1852/2021|EPI_ISL_1754862|2021-04-23:0,Thailand/PathumThani-CONI-0702/2021|EPI_ISL_2104740|2021-04-18:0)316661:1,Denmark/DCGC-56867/2021|EPI_ISL_1865367|2021-04-19:1,Denmark/DCGC-63884/2021|EPI_ISL_1872455|2021-04-19:1,Japan/IC-0984/2021|EPI_ISL_1927232|2021-04-10:1,England/PHEC-L303L3D4/2021|21-05-10:1,(Thailand/Bangkok-CONI-0706/2021|EPI_ISL_2104744|2021-04-30:1,Thailand/Bangkok-CONI-0718/2021|EPI_ISL_2104755|2021-04-20:0,Japan/IC-0979/2021|EPI_ISL_1927230|2021-04-08:0,Thailand/Bangkok-CONI-0719/2021|EPI_ISL_2104756|2021-04-20:0,Thailand/Bangkok-CONI-0715/2021|EPI_ISL_2104752|2021-04-23:0,Thailand/Bangkok-CONI-0707/2021|EPI_ISL_2104745|2021-04-18:0)316662:1,Thailand/Bangkok-CONI-0714/2021|EPI_ISL_2104751|2021-04-23:1,Thailand/Bangkok-CONI-0700/2021|EPI_ISL_2104738|2021-04-19:1,Thailand/PathumThani-CONI-0698/2021|EPI_ISL_2104736|2021-04-27:1,Thailand/PathumThani-CONI-0701/2021|EPI_ISL_2104739|2021-04-19:1,Thailand/SamutPrakan-CONI-0710/2021|EPI_ISL_2104747|2021-04-27:3,Thailand/PathumThani-CONI-0704/2021|EPI_ISL_2104742|2021-04-17:3,Thailand/Bangkok-CONI-0703/2021|EPI_ISL_2104741|2021-04-18:1,Thailand/SamutPrakan-CONI-0695/2021|EPI_ISL_2104733|2021-04-27:3,Thailand/Bangkok-CONI-0692/2021|EPI_ISL_2104730|2021-04-20:2,Thailand/LopBuri-CONI-0686/2021|EPI_ISL_2104725|2021-04-13:1,Cambodia/467414/2021|EPI_ISL_2106281|2021-05-08:2,England/MILK-1576322/2021|2021-05-10:3,Denmark/DCGC-94167/2021|EPI_ISL_2174012|2021-05-10:2,(Thailand/LopBuri-CONI-0689/2021|EPI_ISL_2104728|2021-04-21:0,Thailand/LopBuri-CONI-0688/2021|EPI_ISL_2104727|2021-04-21:0)316663:2,Thailand/Bangkok-CONI-0664/2021|EPI_ISL_1511138|2021-04-03:0,Thailand/Bangkok-CONI-0717/2021|EPI_ISL_2104754|2021-04-15:0,Thailand/Bangkok-CONI-0713/2021|EPI_ISL_2104750|2021-04-23:0,Thailand/SamutPrakan-CONI-0697/2021|EPI_ISL_2104735|2021-04-27:0,Thailand/Bangkok-CONI-0699/2021|EPI_ISL_2104737|2021-04-22:0,Thailand/Bangkok-CONI-0712/2021|EPI_ISL_2104749|2021-04-23:0,Thailand/LopBuri-CONI-0687/2021|EPI_ISL_2104726|2021-04-15:0,Thailand/LopBuri-CONI-0690/2021|EPI_ISL_2104729|2021-04-21:0,Thailand/Bangkok-CONI-0708/2021|EPI_ISL_2104746|2021-04-29:0,Thailand/SamutPrakan-CONI-0711/2021|EPI_ISL_2104748|2021-04-27:0,Thailand/Bangkok-CONI-0694/2021|EPI_ISL_2104732|2021-04-27:0,Thailand/SamutPrakan-CONI-0696/2021|EPI_ISL_2104734|2021-04-27:0,Thailand/LopBuri-CONI-0684/2021|EPI_ISL_2104723|2021-04-07:0,Thailand/Saraburi-CONI-0685/2021|EPI_ISL_2104724|2021-04-09:0,Denmark/DCGC-52771/2021|EPI_ISL_1860825|2021-04-19:0,Thailand/Bangkok-CONI-0679/2021|EPI_ISL_1538430|2021-04-06:0,Thailand/Nonthaburi-CONI-0676/2021|EPI_ISL_1538429|2021-04-05:0,Thailand/Bangkok-CONI-0674/2021|EPI_ISL_1538428|2021-04-04:0,Thailand/Bangkok-CONI-0671/2021|EPI_ISL_1538427|2021-04-05:0,Thailand/Bangkok-CONI-0668/2021|EPI_ISL_1538426|2021-04-05:0,Thailand/Bangkok-CONI-0667/2021|EPI_ISL_1538425|2021-04-05:0,Thailand/Bangkok-CONI-0675/2021|EPI_ISL_1538424|2021-04-05:0,Thailand/Bangkok-CONI-0673/2021|EPI_ISL_1538422|2021-04-04:0,Thailand/Bangkok-CONI-0670/2021|EPI_ISL_1538421|2021-04-05:0,Thailand/Bangkok-CONI-0669/2021|EPI_ISL_1538419|2021-04-05:0,Thailand/Bangkok-CONI-0672/2021|EPI_ISL_1538418|2021-04-05:0,Thailand/Bangkok-CONI-0663/2021|EPI_ISL_1511137|2021-04-03:0,Thailand/Bangkok-CONI-0662/2021|EPI_ISL_1511136|2021-04-03:0,Thailand/Bangkok-CONI-0661/2021|EPI_ISL_1511135|2021-04-03:0,Thailand/Bangkok-CONI-0660/2021|EPI_ISL_1511134|2021-04-03:0,Thailand/Bangkok-CONI-0659/2021|EPI_ISL_1511133|2021-04-03:0,Thailand/Bangkok-CONI-0658/2021|EPI_ISL_1511132|2021-04-03:0,Thailand/Bangkok-CONI-0657/2021|EPI_ISL_1511131|2021-04-03:0,Thailand/Bangkok-CONI-0656/2021|EPI_ISL_1511130|2021-04-03:0,Thailand/Bangkok-CONI-0655/2021|EPI_ISL_1511129|2021-04-03:0,Thailand/Bangkok-CONI-0653/2021|EPI_ISL_1511127|2021-04-03:0,Thailand/Bangkok-CONI-0652/2021|EPI_ISL_1511126|2021-04-03:0,Thailand/Bangkok-CONI-0650/2021|EPI_ISL_1511124|2021-04-03:0,USA/NY-PRL-2021_0426_02B06/2021|EPI_ISL_1828274|2021-04-24:0,Denmark/DCGC-64641/2021|EPI_ISL_1873212|2021-04-12:0,Japan/IC-1024/2021|EPI_ISL_1927235|2021-04-13:0,Japan/IC-0990/2021|EPI_ISL_1927233|2021-04-09:0,USA/NY-PRL-0510_00E19/2021|EPI_ISL_2106312|2021-05-08:0,Japan/IC-1192/2021|EPI_ISL_2131660|2021-04-30:0,USA/NY-Wadsworth-21052637-01/2021|EPI_ISL_2274603|2021-04-24:0)316654:1,(((Cambodia/394941/2021|EPI_ISL_1711985|2021-04-11:0,Cambodia/409678/2021|EPI_ISL_1711995|2021-04-17:1)316666:1,Cambodia/394826/2021|EPI_ISL_1711984|2021-04-11:3,(Cambodia/425879/2021|EPI_ISL_1818961|2021-04-22:1,Cambodia/409652/2021|EPI_ISL_1711994|2021-04-17:1)316667:1,Cambodia/420888/2021|EPI_ISL_1818959|2021-04-21:1,Cambodia/415980/2021|EPI_ISL_1818958|2021-04-19:1,(Cambodia/403492/2021|EPI_ISL_1818954|2021-04-15:2,Cambodia/409675/2021|EPI_ISL_1818956|2021-04-17:0,Cambodia/394936/2021|EPI_ISL_1818949|2021-04-11:0,Cambodia/401422/2021|EPI_ISL_1818951|2021-04-14:0)316668:2,Cambodia/394880/2021|EPI_ISL_1818948|2021-04-11:2,Cambodia/394942/2021|EPI_ISL_1818950|2021-04-11:1,Cambodia/390476/2021|EPI_ISL_1818945|2021-04-09:1,(Cambodia/413943/2021|EPI_ISL_1818957|2021-04-18:0,Cambodia/425865/2021|EPI_ISL_1818960|2021-04-22:0)316669:1,(Cambodia/407770/2021|EPI_ISL_1818955|2021-04-16:0,Cambodia/394833/2021|EPI_ISL_1818947|2021-04-11:0,Cambodia/401630/2021|EPI_ISL_1818953|2021-04-14:0)316670:2,Cambodia/428716/2021|EPI_ISL_1818963|2021-04-24:0,Cambodia/432014/2021|EPI_ISL_1818964|2021-04-25:0,Cambodia/427355/2021|EPI_ISL_1818962|2021-04-23:0,Cambodia/390521/2021|EPI_ISL_1818946|2021-04-09:0)316665:2,(Cambodia/404893/2021|EPI_ISL_1711992|2021-04-15:1,Cambodia/426432/2021|EPI_ISL_1969679|2021-04-23:2,Cambodia/VIR21269559/2021|EPI_ISL_2106267|2021-05-02:4,((Cambodia/487146/2021|EPI_ISL_2231580|2021-05-13:3,Cambodia/VIR21274256/2021|EPI_ISL_2106271|2021-05-03:3)316673:3,(Cambodia/401631/2021|EPI_ISL_1711990|2021-04-14:5,Cambodia/417066/2021|EPI_ISL_1969670|2021-04-19:1,Cambodia/428484/2021|EPI_ISL_1969681|2021-04-23:2,Cambodia/429158/2021|EPI_ISL_1969683|2021-04-24:1,Cambodia/442130/2021|EPI_ISL_2106245|2021-04-29:1,(Cambodia/491681/2021|EPI_ISL_2231584|2021-05-14:0,Cambodia/470060/2021|EPI_ISL_2106258|2021-05-08:0)316675:1,Cambodia/404602/2021|EPI_ISL_1711991|2021-04-15:0,Cambodia/491917/2021|EPI_ISL_2231586|2021-05-14:0,Cambodia/399875/2021|EPI_ISL_1711987|2021-04-14:0,Cambodia/467398/2021|EPI_ISL_2106257|2021-05-08:0,Cambodia/470061/2021|EPI_ISL_2106259|2021-05-08:0)316674:1,Cambodia/386757/2021|EPI_ISL_1711979|2021-04-08:2,(Cambodia/VIR21273439/2021|EPI_ISL_2106270|2021-05-03:1,Cambodia/VIR21273431/2021|EPI_ISL_2106269|2021-05-03:0)316676:1,Cambodia/442470/2021|EPI_ISL_2106247|2021-04-30:3,Cambodia/414084/2021|EPI_ISL_1711998|2021-04-18:0,Cambodia/399630/2021|EPI_ISL_1711986|2021-04-13:0,Cambodia/VIR21214982/2021|EPI_ISL_2106264|2021-04-18:0)316672:2,(Cambodia/461012/2021|EPI_ISL_2106252|2021-05-06:2,((Cambodia/441918/2021|EPI_ISL_2106243|2021-04-29:1,Cambodia/420962/2021|EPI_ISL_1969672|2021-04-21:0)316679:1,(Cambodia/459844/2021|EPI_ISL_2106251|2021-05-05:1,Cambodia/428496/2021|EPI_ISL_1969682|2021-04-23:0)316680:1)316678:1,Cambodia/f0429019/2021|EPI_ISL_2106261|2021-04-29:4,(Cambodia/f0430019/2021|EPI_ISL_2106262|2021-04-30:0,Cambodia/f0430020/2021|EPI_ISL_2106263|2021-04-30:0)316681:3)316677:1,Cambodia/465939/2021|EPI_ISL_2106255|2021-05-07:5,Cambodia/448588/2021|EPI_ISL_2106248|2021-05-01:5,Cambodia/471421/2021|EPI_ISL_2106260|2021-05-09:2,Cambodia/VIR21266978/2021|EPI_ISL_2106266|2021-05-01:2,(Cambodia/VIR21266972/2021|EPI_ISL_2106265|2021-05-01:0,Cambodia/VIR21270069/2021|EPI_ISL_2106268|2021-05-02:1)316682:1,Cambodia/477244/2021|EPI_ISL_2231573|2021-05-10:1,Cambodia/427641/2021|EPI_ISL_1969680|2021-04-23:0,Cambodia/437841/2021|EPI_ISL_2106236|2021-04-27:0,Cambodia/466707/2021|EPI_ISL_2106256|2021-05-07:0)316671:1,Cambodia/401322/2021|EPI_ISL_1711989|2021-04-14:1,(Cambodia/386195/2021|EPI_ISL_1711978|2021-04-08:2,(Cambodia/390688/2021|EPI_ISL_1711982|2021-04-09:0,(Cambodia/380548/2021|EPI_ISL_1711976|2021-04-04:1,Cambodia/387341/2021|EPI_ISL_1711980|2021-04-08:1)316685:1)316684:1,Cambodia/382381/2021|EPI_ISL_1711977|2021-04-05:3)316683:1,Cambodia/434540/2021|EPI_ISL_1818966|2021-04-26:2,Cambodia/401467/2021|EPI_ISL_1818952|2021-04-14:2,Cambodia/420997/2021|EPI_ISL_1969673|2021-04-21:2,(Cambodia/422617/2021|EPI_ISL_1969675|2021-04-21:0,Cambodia/408272/2021|EPI_ISL_1711993|2021-04-17:1)316686:2,Cambodia/430076/2021|EPI_ISL_1969684|2021-04-25:4,Cambodia/430081/2021|EPI_ISL_1969685|2021-04-25:1,(Cambodia/431859/2021|EPI_ISL_1969688|2021-04-25:2,Cambodia/426129/2021|EPI_ISL_1969678|2021-04-22:1)316687:1,(Cambodia/443466/2021|EPI_ISL_2106237|2021-04-30:2,Cambodia/431442/2021|EPI_ISL_1969686|2021-04-25:1)316688:1,(Cambodia/432597/2021|EPI_ISL_1969689|2021-04-25:5,(Cambodia/461219/2021|EPI_ISL_2106253|2021-05-05:1,(Cambodia/442310/2021|EPI_ISL_2106246|2021-04-29:2,Cambodia/441923/2021|EPI_ISL_2106244|2021-04-29:5)316691:1)316690:1,Cambodia/477546/2021|EPI_ISL_2231576|2021-05-10:6)316689:1,(Cambodia/461845/2021|EPI_ISL_2106254|2021-05-06:1,Cambodia/454027/2021|EPI_ISL_2106250|2021-05-03:4)316692:2,Cambodia/451115/2021|EPI_ISL_2106249|2021-05-02:3,Cambodia/008-831-934-7/2021|EPI_ISL_2231566|2021-05-10:1,Cambodia/393618/2021|EPI_ISL_1711983|2021-04-10:0,Cambodia/491892/2021|EPI_ISL_2231585|2021-05-14:0,Cambodia/483559/2021|EPI_ISL_2231579|2021-05-11:0,Cambodia/477544/2021|EPI_ISL_2231574|2021-05-10:0,Cambodia/477545/2021|EPI_ISL_2231575|2021-05-10:0,Cambodia/434529/2021|EPI_ISL_1818965|2021-04-26:0,Cambodia/387601/2021|EPI_ISL_1711981|2021-04-09:0)316664:1,Cambodia/420877/2021|EPI_ISL_1969671|2021-04-21:1,USA/OR-CDC-FG-014470/2021|MW909967.1|21-03-24:0,USA/CA-CDC-FG-012498/2021|MW910989.1|21-03-17:0)316640:2,(Germany/SN-RKI-I-084080/2021|EPI_ISL_1721505|2021-03-29:1,Germany/NW-RKI-I-080106/2021|EPI_ISL_1644804|2021-04-10:1)316693:1,(USA/CA-CDC-FG-020909/2021|MW991597.1|21-04-08:3,(Russia/SPE-RII-MH15650S/2021|EPI_ISL_1652540|2021-03-11:2,Russia/SPE-RII-MH15750S/2021|EPI_ISL_1652625|2021-03-04:1,Russia/SPE-RII-MH15701S/2021|EPI_ISL_1652587|2021-03-02:2,(Russia/MOW-RII-MH16505S/2021|EPI_ISL_2245770|2021-04-26:2,Russia/SPE-RII-MH16269S/2021|EPI_ISL_2245720|2021-04-15:2,Russia/SPE-RII-MH16499S/2021|EPI_ISL_2245768|2021-04-21:1)316696:1)316695:1,(Russia/MOS-CRIE-L106B0088b/2021|EPI_ISL_2031945|2021-04-01:0,Russia/MOW-CRIE-D187S0091b/2021|EPI_ISL_2031906|2021-03-19:2)316697:1,(Russia/MOW-CRIE-L189B3530b/2021|EPI_ISL_2031959|2021-04-04:0,Russia/MOW-CRIE-L189B3633b/2021|EPI_ISL_2031958|2021-04-04:1)316698:1,Russia/KR-RII-MH16411S/2021|EPI_ISL_2245745|2021-03-25:0,Russia/KR-RII-MH16432S/2021|EPI_ISL_2245752|2021-03-23:0)316694:2,France/GES-HMN-21042160894/2021|EPI_ISL_1757671|2021-04-13:4,((France/PDL-IPP08533/2021|EPI_ISL_1594437|2021-03-30:1,France/IDF-HMN-21042020460/2021|EPI_ISL_1755607|2021-03-30:1,(France/NOR-HMN-21042160946/2021|EPI_ISL_1757674|2021-04-13:2,France/NOR-HMN-21052050463/2021|EPI_ISL_2152504|2021-04-27:1,France/NOR-HMN-21042070280/2021|EPI_ISL_1755595|2021-03-30:0,France/NOR-HMN-21042160871/2021|EPI_ISL_1757683|2021-04-13:0)316701:1,France/NOR-HMN-21042140390/2021|EPI_ISL_1757801|2021-04-12:1,(France/IDF-HMN-21052040397/2021|EPI_ISL_2152454|2021-04-27:2,France/IDF-IPP07726/2021|EPI_ISL_1517480|2021-03-25:0)316702:1,France/NOR-HMN-21052050450/2021|EPI_ISL_2152501|2021-04-27:1,(France/IDF-IPP12424/2021|EPI_ISL_2293621|2021-05-11:3,France/IDF-HMN-21042020529/2021|EPI_ISL_1755566|2021-03-30:0)316703:1,(France/IDF-IPP10776/2021|EPI_ISL_2030119|2021-04-27:0,France/IDF-IPP10775/2021|EPI_ISL_2030153|2021-04-27:0)316704:2,France/NOR-76245747/2021|EPI_ISL_1706425|2021-03-04:0,France/NOR-HMN-21042160877/2021|EPI_ISL_1757681|2021-04-13:0,France/NOR-76361872/2021|EPI_ISL_1706414|2021-04-04:0,France/NOR-76383948/2021|EPI_ISL_1706382|2021-04-04:0,France/PDL-IPP12396/2021|EPI_ISL_2293593|2021-05-11:0)316700:1,(France/IDF-HMN-21042160557/2021|EPI_ISL_1757470|2021-04-13:1,(France/HDF-IPP12163/2021|EPI_ISL_2293436|2021-05-11:2,France/IDF-HMN-21052140078/2021|EPI_ISL_2228932|2021-05-11:0,France/IDF-HMN-21042150602/2021|EPI_ISL_1757569|2021-04-13:0)316706:1)316705:4)316699:1,Israel/CVL-6772/2021|EPI_ISL_1763329|2021-02-16:3,(France/PAC-IHU-5317-N1/2021|EPI_ISL_2036542|2021-05-07:2,Philippines/PH-PGC-06373/2021|EPI_ISL_2156392|2021-02-14:1)316707:1,France/OCC-CHU-TLS-210611245401/2021|EPI_ISL_2278476|2021-02-24:1,(France/OCC-CHU-TLS-210651154001/2021|EPI_ISL_2311341|2021-03-06:2,(France/OCC-CHU-TLS-210671473001/2021|EPI_ISL_2311526|2021-03-04:1,France/NAQ-HCL021065192901/2021|EPI_ISL_1695483|2021-04-08:4)316709:1)316708:1,France/OCC-CHU-TLS-210681142201/2021|EPI_ISL_2311662|2021-03-09:1,(France/CVL-IPP10904/2021|EPI_ISL_2029938|2021-04-27:0,France/NAQ-HCL021070134501/2021|EPI_ISL_1788420|2021-04-12:0)316710:3,France/un-21022010311/2021|EPI_ISL_981421|2021-02-01:0,France/PAC-IHU-3509-1/2021|EPI_ISL_1228685|2021-03-02:0,France/PAC-IHU-3490-1/2021|EPI_ISL_1228674|2021-02-27:0,France/PAC-IHU-3509_Illu1/2021|EPI_ISL_2286608|2021-03:0,France/PAC-IHU-3490_Illu1/2021|EPI_ISL_2286607|2021-02:0)316635:1,(France/HDF-IPP01174/2021|EPI_ISL_912576|2021-01-14:0,(France/HDF-P17-21101M0975/2021|EPI_ISL_1396681|2021-03-08:1,France/ARA-HCL021029990901/2021|EPI_ISL_1220243|2021-02-15:0,(France/HDF-IPP06300/2021|EPI_ISL_1417010|2021-03-15:2,France/HDF-P57-21104M0950/2021|EPI_ISL_1396711|2021-03-10:0)316713:1)316712:1)316711:3,(USA/WA-UW-64690/2021|EPI_ISL_1263492|2021-02-24:2,USA/LA-CDC-STM-000008683/2021|MW662529.1|21-01-31:1)316714:2,((Denmark/DCGC-48972/2021|EPI_ISL_1125358|2021-02-15:0,(USA/MI-CDC-STM-000049250/2021|MZ009760.1|21-04-03:3,(USA/MI-MDHHS-SC27404/2021|EPI_ISL_1906427|2021-03-31:1,USA/GA-CDC-ASC210034783/2021|MZ184125.1|2021-04-27:1,USA/MI-UM-10039173024/2021|EPI_ISL_1651700|2021-04-08:0,USA/MI-MDHHS-SC26737/2021|EPI_ISL_1905867|2021-03-28:0,USA/MI-MDHHS-SC27728/2021|EPI_ISL_1994096|2021-03-31:0,USA/IL-CDC-ASC210067382/2021|MZ213332.1|2021-04-12:0,USA/IL-CDC-STM-000064610/2021|MZ228360.1|2021-04-27:0)316718:2)316717:8,(Canada/ON-PHL-21-07027/2021|EPI_ISL_1660965|2021-02:0,USA/MI-CDC-ASC210001227/2021|MZ255901.1|21-03-04:1,(Canada/ON-PHL-21-04198/2021|EPI_ISL_1334957|2021-02:0,Canada/ON-PHL-21-04249/2021|EPI_ISL_1334945|2021-02:0)316720:1)316719:2,England/PHEC-303D30/2021|21-03-26:2,England/PHEC-30A8ED/2021|21-04-21:1,(Germany/un-RKI-I-147148/2021|EPI_ISL_2130848|2021-05-03:3,Germany/SL-RKI-I-154559/2021|EPI_ISL_2265754|2021-04-29:0,Germany/un-RKI-I-108814/2021|EPI_ISL_1852449|2021-04-25:0,Germany/SL-RKI-I-124928/2021|EPI_ISL_2109772|2021-04-20:0)316721:2,Germany/un-RKI-I-125998/2021|EPI_ISL_2110714|2021-04-12:4)316716:2,(Singapore/647/2021|EPI_ISL_1719881|2021-04-18:4,(Singapore/648/2021|EPI_ISL_1719882|2021-04-20:4,(NewZealand/21MV0215/2021|EPI_ISL_1469090|2021-03-18:1,Luxembourg/LNS9950293/2021|EPI_ISL_1523097|2021-03-20:1,(India/KA-SEQ_640_S105_R1_001/2021|EPI_ISL_2015498|2021-04:1,India/KA-SEQ_710_S182_R1_001/2021|EPI_ISL_2015500|2021-04:2)316725:1,(India/KA-NIMH-SEQ-321/2021|EPI_ISL_1818597|2021-03-24:0,India/KA-NIMH-SEQ-320/2021|EPI_ISL_1818596|2021-03-24:0)316726:1)316724:1)316723:1)316722:3,(((Turkey/HSGM-GA57/2021|EPI_ISL_1097205|2021-02-11:2,((Switzerland/NE-ETHZ-490307/2021|OE998211.1|2021-02-05:1,Switzerland/NE-ETHZ-500370/2021|OE998230.1|2021-02-17:0,Switzerland/NE-PMI-2105-5723/2021|EPI_ISL_1302824|2021-02-05:0,Switzerland/NE-PMI-2106-3470/2021|EPI_ISL_1302855|2021-02-10:0,Switzerland/NE-PMI-2106-3464/2021|EPI_ISL_1302854|2021-02-10:0,Switzerland/NE-PMI-2105-6771/2021|EPI_ISL_1302834|2021-02-07:0)316731:1,(England/QEUH-150E055/2021|21-04-15:1,Germany/NW-RKI-I-098001/2021|EPI_ISL_1844300|2021-04-13:1,Germany/NW-RKI-I-155368/2021|EPI_ISL_2265925|2021-05-15:1,England/QEUH-150E046/2021|21-04-15:0,England/PHEC-K304K485/2021|21-04-26:0,Germany/NW-RKI-I-103989/2021|EPI_ISL_1848552|2021-04-21:0,Germany/un-RKI-I-100484/2021|EPI_ISL_1846199|2021-04-05:0,Germany/NW-RKI-I-103892/2021|EPI_ISL_1848464|2021-04-20:0,Germany/NW-RKI-I-132928/2021|EPI_ISL_2115321|2021-04-27:0,Netherlands/GE-RIVM-32314/2021|EPI_ISL_2218437|2021-05-03:0)316732:3,((Germany/NW-RKI-I-133341/2021|EPI_ISL_2115659|2021-04-24:1,Germany/NW-RKI-I-108884/2021|EPI_ISL_1852516|2021-04-27:1)316734:4,(Germany/NW-RKI-I-082972/2021|EPI_ISL_1720567|2021-04-13:0,England/CAMB-AA5267/2021|21-04-13:0,Germany/SN-RKI-I-100553/2021|EPI_ISL_1846255|2021-04-08:0)316735:1)316733:1,Japan/IC-0915/2021|EPI_ISL_1927122|2021-03-29:0,(Germany/NW-RKI-I-137955/2021|EPI_ISL_2122552|2021-05-03:2,Germany/NW-RKI-I-133114/2021|EPI_ISL_2115470|2021-04-27:1)316736:2,(Germany/NW-HHU-3452/2021|EPI_ISL_1989350|2021-03-14:2,(Sweden/10064321/2021|EPI_ISL_2206841|2021-04-27:2,Sweden/10063392/2021|EPI_ISL_2206674|2021-04-26:0,Sweden/10063389/2021|EPI_ISL_2206677|2021-04-26:0,Sweden/10064316/2021|EPI_ISL_2206866|2021-04-27:0,Sweden/10063391/2021|EPI_ISL_2206633|2021-04-26:0,Sweden/10064320/2021|EPI_ISL_2206827|2021-04-27:0)316738:2)316737:1,(Germany/NW-RKI-I-149792/2021|EPI_ISL_2261455|2021-04-23:3,(England/PHEC-L304L3F1/2021|21-05-17:0,England/LCST-24DDE26/2021|21-04-26:0)316740:1)316739:3)316730:1)316729:1,((France/ARA-HCL021061561701/2021|EPI_ISL_1623431|2021-03-30:3,(France/ARA-HCL021061618601/2021|EPI_ISL_1623441|2021-03-30:0,(Switzerland/GE-33742568/2021|EPI_ISL_1533350|2021-04-01:1,(Switzerland/GE-33916162/2021|EPI_ISL_1811138|2021-04-19:1,Switzerland/GE-HUG-34034599/2021|EPI_ISL_2104609|2021-05-03:1,(Switzerland/GE-HUG-34118091/2021|EPI_ISL_2213830|2021-05-09:1,Switzerland/GE-HUG-34095420/2021|EPI_ISL_2104713|2021-05-06:0,Switzerland/GE-HUG-34094887/2021|EPI_ISL_2104714|2021-05-06:0,Switzerland/GE-HUG-34116998/2021|EPI_ISL_2213819|2021-05-09:0)316746:3,Switzerland/GE-33889209/2021|EPI_ISL_1811092|2021-04-16:0,Switzerland/GE-HUG-33980803/2021|EPI_ISL_1963201|2021-04-26:0)316745:1)316744:1,(Switzerland/GE-HUG-34008132/2021|EPI_ISL_1963220|2021-04-28:0,Switzerland/GE-HUG-34008235/2021|EPI_ISL_1963217|2021-04-28:0)316747:2)316743:1)316742:2,(Germany/NW-RKI-I-017866/2021|EPI_ISL_1148028|2021-02-10:2,Germany/NW-RKI-I-026418/2021|EPI_ISL_1156603|2021-02-20:0,(Germany/NI-RKI-I-042867/2021|EPI_ISL_1350055|2021-03-09:1,Germany/HB-RKI-I-072435/2021|EPI_ISL_1639236|2021-03-27:1,(Germany/NI-RKI-I-064289/2021|EPI_ISL_1569456|2021-03-24:2,Germany/NW-RKI-I-104959/2021|EPI_ISL_1849470|2021-04-22:3,Germany/NI-RKI-I-046787/2021|EPI_ISL_1354211|2021-03-13:0,Germany/NI-RKI-I-039325/2021|EPI_ISL_1285686|2021-03-06:0)316750:1,Germany/NI-RKI-I-133207/2021|EPI_ISL_2115548|2021-04-24:1,Germany/TH-RKI-I-030179/2021|EPI_ISL_1213529|2021-02-26:0,Germany/HB-RKI-I-046819/2021|EPI_ISL_1354243|2021-03-02:0,Germany/NI-RKI-I-042695/2021|EPI_ISL_1349883|2021-03-09:0,Germany/NI-RKI-I-024308/2021|EPI_ISL_1154481|2021-02-17:0,Germany/NI-RKI-I-122832/2021|EPI_ISL_2108345|2021-04-22:0)316749:1,(Germany/NW-RKI-I-037283/2021|EPI_ISL_1283130|2021-02-26:0,(Germany/BW-RKI-I-042384/2021|EPI_ISL_1349572|2021-03-08:0,Germany/BW-RKI-I-037708/2021|EPI_ISL_1283675|2021-03-06:0,Germany/BW-RKI-I-042380/2021|EPI_ISL_1349568|2021-03-08:0)316752:4)316751:2,Germany/NI-RKI-I-028083/2021|EPI_ISL_1211114|2021-02-23:1,(Germany/NW-RKI-I-093402/2021|EPI_ISL_1727783|2021-04-16:0,Germany/NW-RKI-I-125031/2021|EPI_ISL_2109863|2021-04-12:1)316753:4)316748:1,(Switzerland/VS-33603517/2021|EPI_ISL_1369717|2021-03-17:2,Switzerland/VS-33494635/2021|FR993015.1|21-03-03:1,Switzerland/VS-33287428/2021|FR992888.1|21-02-12:0,Switzerland/VS-33214635/2021|FR992877.1|21-02-06:1,(Switzerland/GE-33355951/2021|FR992246.1|21-02-21:0,Switzerland/GE-33362437/2021|FR992263.1|21-02-23:0,Switzerland/VS-33424333/2021|FR992989.1|21-02-26:0,Switzerland/VS-33424417/2021|FR992986.1|21-02-28:0)316755:1)316754:1,(France/ARA-HCL021027858601/2021|EPI_ISL_1200711|2021-02-11:1,France/ARA-HCL021027827801/2021|EPI_ISL_1200682|2021-02-04:0)316756:1,(Switzerland/GE-33403402/2021|FR992297.1|21-02-27:1,(Switzerland/GE-33563802/2021|EPI_ISL_1369616|2021-03-15:0,Switzerland/GE-33563792/2021|EPI_ISL_1369617|2021-03-15:0)316758:1,Switzerland/GE-33414586/2021|FR992366.1|21-03-01:0,Switzerland/GE-33408616/2021|FR992348.1|21-02-28:0,Switzerland/GE-33408486/2021|FR992346.1|21-02-28:0)316757:1,France/ARA-HCL021036124901/2021|EPI_ISL_1265474|2021-02-24:1,France/ARA-HCL021022321901/2021|EPI_ISL_1313088|2021-01-30:1,Switzerland/GE-33546397/2021|EPI_ISL_1369525|2021-03-13:1,India/KA-NIMH-SEQ-218/2021|EPI_ISL_1385829|2021-02-20:1,(France/HDF-IPP06028/2021|EPI_ISL_1389312|2021-03-15:1,France/cov-20210322v3g6/2021|OD987216.1|2021-03-25:2,France/cov-20210322v4g8/2021|OD987297.1|2021-03-25:1,France/HDF-P378-21142C7584/2021|EPI_ISL_1671807|2021-04-06:1,(France/HDF-100002545804/2021|EPI_ISL_1788017|2021-04-23:2,France/IDF-HMN-21042010414/2021|EPI_ISL_1755525|2021-03-30:1,(Belgium/UGent-4614/2021|EPI_ISL_1689453|2021-03-23:0,Belgium/UGent-4557/2021|EPI_ISL_1689286|2021-03-23:0)316761:1,France/cov-100001876893/2021|OD986791.1|2021-03-12:0,France/cov-100001877225/2021|OD986901.1|2021-03-12:0,France/HDF-IPP09484/2021|EPI_ISL_1708653|2021-04-13:0,France/HDF-100002656107/2021|EPI_ISL_1936918|2021-04-29:0,France/HDF-100002648389/2021|EPI_ISL_1936866|2021-04-29:0)316760:1,(France/HDF-100002544004/2021|EPI_ISL_1787993|2021-04-23:0,France/HDF-100002536011/2021|EPI_ISL_1787918|2021-04-23:1)316762:1,(France/ARA-CFD210024416901/2021|EPI_ISL_1853288|2021-04-17:0,France/IDF-HMN-21042160565/2021|EPI_ISL_1757474|2021-04-13:1)316763:1,France/HDF-P149-21154C4409/2021|EPI_ISL_1920180|2021-04-15:2,India/KL-2318_VI-Breakthrough/2021|EPI_ISL_2000678|2021-04-06:5,(France/HDF-P262-21171M0455/2021|EPI_ISL_1994015|2021-04-26:1,France/HDF-P317-21081M0852/2021|EPI_ISL_1369270|2021-02:0)316764:1,(France/HDF-eluvcriblage06052021c7/2021|EPI_ISL_2095674|2021-05-10:0,France/HDF-1118016989/2021|EPI_ISL_1988604|2021-05-03:2)316765:2,(France/HDF-100002823077/2021|EPI_ISL_2095584|2021-05-10:1,France/HDF-100002828220/2021|EPI_ISL_2095590|2021-05-10:3)316766:1,(France/HDF-100002656063/2021|EPI_ISL_1936897|2021-04-29:0,France/HDF-100002656062/2021|EPI_ISL_1936896|2021-04-29:0)316767:4,France/HDF-P23-21102C0196/2021|EPI_ISL_1396686|2021-03-09:0,France/HDF-100002542508/2021|EPI_ISL_1787978|2021-04-23:0,France/HDF-881083350352/2021|EPI_ISL_1787698|2021-04-09:0,France/IDF-IPP09468/2021|EPI_ISL_1708638|2021-04-13:0,France/HDF-IPP08133/2021|EPI_ISL_1582753|2021-03-30:0,France/IDF-IPP11770/2021|EPI_ISL_2279631|2021-04-13:0)316759:1,(France/ARA-CHUGA-1033420413/2021|EPI_ISL_1448437|2021-03-04:0,(France/BFC-HMN-21042300164/2021|EPI_ISL_2152390|2021-04-26:1,France/ARA-HCL021052233301/2021|EPI_ISL_1461089|2021-03-12:0,France/ARA-HCL021052235401/2021|EPI_ISL_1461091|2021-03-12:0)316769:1,France/ARA-CHUGA-1033422535/2021|EPI_ISL_1448476|2021-03-05:1,France/ARA-HCL021061318801/2021|EPI_ISL_1623426|2021-03-30:2,(France/ARA-HCL021070633501/2021|EPI_ISL_1788579|2021-04-13:4,(France/ARA-HCL021070587401/2021|EPI_ISL_1788543|2021-04-13:1,France/ARA-HCL990000331637/2021|EPI_ISL_1695801|2021-04-06:0)316771:2,(France/ARA-HCL021079453601/2021|EPI_ISL_1904990|2021-04-29:3,France/ARA-HCL021070094501/2021|EPI_ISL_1788400|2021-04-13:0)316772:1)316770:1)316768:1,Switzerland/GE-33223229/2021|FR991842.1|21-02-09:1,Switzerland/GE-33369858/2021|FR992272.1|21-02-24:1,(Switzerland/VD-ETHZ-521138/2020|EPI_ISL_1407633|2021-03-03:1,Switzerland/GE-33187676/2021|FR991689.1|21-02-05:0,Switzerland/GE-33370807/2021|FR992268.1|21-02-24:2,Switzerland/GE-HUG-34119096/2021|EPI_ISL_2214100|2021-05-09:1,Switzerland/un-HUG-34101256/2021|EPI_ISL_2213943|2021-05-07:6)316773:1,(France/IDF-IPP10842/2021|EPI_ISL_2029726|2021-04-27:5,(England/CAMC-14ABB2D/2021|21-04-01:0,England/RAND-14DD357/2021|21-04-05:0)316775:1)316774:1,(Switzerland/GE-33361927/2021|FR992260.1|21-02-23:0,Switzerland/GE-33370835/2021|FR992273.1|21-02-24:0)316776:2,(England/PHEC-30AC87/2021|21-04-16:0,England/PHEC-30AC5A/2021|21-04-16:0)316777:3,France/ARA-HCL021036326001/2021|EPI_ISL_1241902|2021-02-06:0,Switzerland/un-33758025/2021|EPI_ISL_1622141|2021-04-03:0,Switzerland/GE-33247113/2021|FR991958.1|21-02-11:0,Switzerland/GE-33232979/2021|FR991863.1|21-02-10:0,Switzerland/GE-33232977/2021|FR991846.1|21-02-10:0,Switzerland/GE-33207956/2021|FR991738.1|21-02-08:0,Switzerland/GE-33208123/2021|FR991732.1|21-02-08:0,Switzerland/GE-33409553/2021|FR992357.1|21-02-28:0,Switzerland/GE-33408333/2021|FR992333.1|21-02-28:0,Switzerland/GE-33176225/2021|FR991667.1|21-02-04:0,Switzerland/GE-33167260/2021|FR991619.1|21-02-03:0,Switzerland/GE-33359185/2021|FR992258.1|21-02-23:0,Switzerland/VS-33257774/2021|FR992885.1|21-02-06:0,Switzerland/VS-33214531/2021|FR992866.1|21-02-05:0,Switzerland/GE-33300348/2021|FR992121.1|21-02-17:0,Switzerland/GE-33278253/2021|FR992081.1|21-02-15:0,Switzerland/GE-33281657/2021|FR992072.1|21-02-15:0,Switzerland/GE-33265455/2021|FR992028.1|21-02-13:0,France/ARA-HCL021030010601/2021|EPI_ISL_1220254|2021-02-02:0,France/ARA-HCL021027929101/2021|EPI_ISL_1200767|2021-02-05:0,France/ARA-HCL021027924401/2021|EPI_ISL_1200759|2021-02-05:0,Switzerland/GE-HUG-33969806/2021|EPI_ISL_1963192|2021-04-24:0)316741:1,Germany/un-RKI-I-100289/2021|EPI_ISL_1846017|2021-04-05:1,France/COR-HCL021015812101/2021|EPI_ISL_1336567|2021-01-25:2,(England/CAMC-134DC67/2021|21-02-10:0,England/PHEC-15B1F3/2021|21-01-18:0)316778:1)316728:2,((Sweden/461847134334/2021|EPI_ISL_1418589|2021-02-23:2,Sweden/461819485116/2021|EPI_ISL_1418598|2021-02-16:1,Sweden/19482025/2021|EPI_ISL_1492590|2021-02-15:0)316780:1,Sweden/461847140794/2021|EPI_ISL_1418568|2021-03-04:1,Sweden/461847128984/2021|EPI_ISL_1418601|2021-02-16:1,Sweden/19482099/2021|EPI_ISL_1492592|2021-02-15:1,Sweden/SE00362768/2021|EPI_ISL_1604844|2021-03-18:1,(((Sweden/461847168984/2021|EPI_ISL_1676193|2021-03-31:2,Sweden/461847167655/2021|EPI_ISL_1676372|2021-03-30:0,Sweden/461847159472/2021|EPI_ISL_1607768|2021-03-23:0,Sweden/461847170074/2021|EPI_ISL_1676519|2021-04-01:0)316783:2,Sweden/461847163094/2021|EPI_ISL_1607645|2021-03-26:0,Sweden/461847163338/2021|EPI_ISL_1607653|2021-03-26:0)316782:1,Sweden/461847168826/2021|EPI_ISL_1676648|2021-03-31:1,Sweden/461847170245/2021|EPI_ISL_1676526|2021-04-01:1,Sweden/461847175226/2021|EPI_ISL_1902017|2021-04-06:1,Sweden/461847143641/2021|EPI_ISL_1602941|2021-03-08:0,Sweden/461847165211/2021|EPI_ISL_1676142|2021-03-29:0,Sweden/461847171087/2021|EPI_ISL_1676287|2021-04-02:0,Sweden/461847166990/2021|EPI_ISL_1676171|2021-03-30:0,Sweden/461847165549/2021|EPI_ISL_1676492|2021-03-29:0,Sweden/461847138663/2021|EPI_ISL_1418579|2021-03-02:0,Sweden/4010689264/2021|EPI_ISL_1606131|2021-03-19:0,Sweden/4569568316/2021|EPI_ISL_2032388|2021-03-22:0)316781:1,Sweden/461847162788/2021|EPI_ISL_1607857|2021-03-26:1,Sweden/461847163604/2021|EPI_ISL_1607666|2021-03-27:1,Sweden/461819603748/2021|EPI_ISL_1607694|2021-03-23:1,Sweden/461847158390/2021|EPI_ISL_1607727|2021-03-23:1,Sweden/461847171433/2021|EPI_ISL_1676554|2021-04-02:1,(((Sweden/461847187574/2021|EPI_ISL_1903068|2021-04-16:0,Sweden/461848508278/2021|EPI_ISL_1903188|2021-04-22:2)316786:1,(Sweden/461848514744/2021|EPI_ISL_2258053|2021-04-28:2,Sweden/461848509721/2021|EPI_ISL_1903234|2021-04-23:0,Sweden/461848511607/2021|EPI_ISL_2257945|2021-04-25:0,Sweden/Orebro-48513989/2021|EPI_ISL_2179009|2021-04-27:0,Sweden/461848508765/2021|EPI_ISL_1903206|2021-04-23:0)316787:1,Sweden/461848503220/2021|EPI_ISL_2198067|2021-04-19:4,Sweden/19667251/2021|EPI_ISL_1660525|2021-04-11:0,Sweden/461819705290/2021|EPI_ISL_2257891|2021-04-22:0,Sweden/461847183938/2021|EPI_ISL_2198087|2021-04-13:0)316785:1,Sweden/461848501796/2021|EPI_ISL_2198113|2021-04-18:2,(Sweden/10064232/2021|EPI_ISL_2206847|2021-04-27:0,Sweden/10063343/2021|EPI_ISL_2206615|2021-04-26:0)316788:1,Sweden/461847167724/2021|EPI_ISL_1676373|2021-03-30:0,Sweden/SE1410225700/2021|EPI_ISL_2257575|2021-04-12:0,Sweden/461847171835/2021|EPI_ISL_1676451|2021-04-03:0,Sweden/1374437844/2021|EPI_ISL_2032426|2021-03-22:0,Sweden/16562644P/2021|EPI_ISL_2033630|2021-04-14:0)316784:1,Sweden/461847169388/2021|EPI_ISL_1676508|2021-04-01:1,Sweden/19651394/2021|EPI_ISL_1797630|2021-04-06:2,Sweden/47176395/2021|EPI_ISL_1797651|2021-04-07:1,(Sweden/461819646865/2021|EPI_ISL_1901958|2021-04-06:0,Sweden/461847161942/2021|EPI_ISL_1607628|2021-03-25:1)316789:1,Sweden/1917026464/2021|EPI_ISL_1903589|2021-03-15:1,Sweden/16705086P/2021|EPI_ISL_2209135|2021-04-17:1,Sweden/2868065563/2021|EPI_ISL_2221301|2021-03-23:2,(Sweden/1451360864/2021|EPI_ISL_2254871|2021-03-24:1,Sweden/1450723464/2021|EPI_ISL_2220920|2021-03-22:0,Sweden/1450723364/2021|EPI_ISL_2220865|2021-03-22:0)316790:1,Sweden/461847182738/2021|EPI_ISL_2198055|2021-04-12:3,(Sweden/3943296663/2021|EPI_ISL_2256888|2021-03-24:2,Sweden/3942032163/2021|EPI_ISL_2256647|2021-03-23:0,Sweden/2867345063/2021|EPI_ISL_2255400|2021-03-18:0,Sweden/3941731363/2021|EPI_ISL_2222161|2021-03-23:0)316791:1,Sweden/1917069464/2021|EPI_ISL_2215118|2021-03-08:2,Sweden/1915493164/2021|EPI_ISL_2216204|2021-02-26:1,Sweden/1450722064/2021|EPI_ISL_2221235|2021-03-22:1,Sweden/461847182212/2021|EPI_ISL_2198051|2021-04-12:2,Sweden/3945787063/2021|EPI_ISL_2256381|2021-03-29:1,Sweden/SE1410362031/2021|EPI_ISL_2256065|2021-03-31:1,Sweden/1903876663/2021|EPI_ISL_2256791|2021-03-25:1,Sweden/1455076164/2021|EPI_ISL_2256717|2021-03-26:1,Sweden/SE1410275628/2021|EPI_ISL_2255622|2021-03-25:1,Sweden/461819627341/2021|EPI_ISL_1676299|2021-03-29:1,(Sweden/19496545/2021|EPI_ISL_1492594|2021-02-18:0,Sweden/21-51527/2021|EPI_ISL_1231958|2021-02-18:0,Sweden/19482581/2021|EPI_ISL_1492593|2021-02-15:0,Sweden/47128117/2021|EPI_ISL_1492615|2021-02-16:0)316792:1,(Sweden/1260468948VK/2021|EPI_ISL_1899506|2021-04-10:0,Sweden/1260469424VK/2021|EPI_ISL_1899504|2021-04-12:0)316793:1,(Sweden/461847175619/2021|EPI_ISL_2197991|2021-04-07:0,Sweden/461848508663/2021|EPI_ISL_1903199|2021-04-23:0)316794:1,Sweden/21-51394/2021|EPI_ISL_1168071|2021-02-15:0,Sweden/3945029663/2021|EPI_ISL_2256940|2021-03-26:0,Sweden/3945030263/2021|EPI_ISL_2256941|2021-03-26:0,Sweden/SE1410634000/2021|EPI_ISL_2257113|2021-04-06:0,Sweden/SE1410432016/2021|EPI_ISL_2255832|2021-03-25:0,Sweden/SE1410432055/2021|EPI_ISL_2255115|2021-03-22:0,Sweden/SE1410432020/2021|EPI_ISL_2255833|2021-03-25:0,Sweden/2867421763/2021|EPI_ISL_2255405|2021-03-18:0,Sweden/1451990964/2021|EPI_ISL_2255294|2021-03-19:0,Sweden/3943645463/2021|EPI_ISL_2256464|2021-03-25:0,Sweden/SE1410444924/2021|EPI_ISL_2256142|2021-03-29:0,Sweden/1912854564/2021|EPI_ISL_2256543|2021-03-25:0,Sweden/1908063264/2021|EPI_ISL_2254883|2021-03-24:0,Sweden/3941480663/2021|EPI_ISL_2254919|2021-03-22:0,Sweden/1912851864/2021|EPI_ISL_2256542|2021-03-25:0,Sweden/SE1410366952/2021|EPI_ISL_2255820|2021-03-25:0,Sweden/3939111963/2021|EPI_ISL_2254751|2021-03-18:0,Sweden/SE1410360377/2021|EPI_ISL_2255766|2021-03-23:0,Sweden/1919756964/2021|EPI_ISL_1903696|2021-03-16:0,Sweden/1919757764/2021|EPI_ISL_1903697|2021-03-16:0,Sweden/1916575964/2021|EPI_ISL_1903573|2021-03-16:0,Sweden/1916572064/2021|EPI_ISL_1903569|2021-03-16:0,Sweden/1916572664/2021|EPI_ISL_1903570|2021-03-16:0,Sweden/1905390764/2021|EPI_ISL_1903464|2021-03-16:0,Sweden/461847175512/2021|EPI_ISL_1902044|2021-04-06:0,Sweden/461847156865/2021|EPI_ISL_1675929|2021-03-22:0,Sweden/461847170833/2021|EPI_ISL_1676267|2021-04-02:0,Sweden/461847171776/2021|EPI_ISL_1676446|2021-04-03:0,Sweden/461847163972/2021|EPI_ISL_1676003|2021-03-27:0,Sweden/461847163416/2021|EPI_ISL_1607868|2021-03-26:0,Sweden/461847162849/2021|EPI_ISL_1607860|2021-03-26:0,Sweden/DC107654681/2021|EPI_ISL_1600881|2021-02-24:0,Sweden/461847158339/2021|EPI_ISL_1607726|2021-03-23:0,Sweden/461847154151/2021|EPI_ISL_1605587|2021-03-18:0,Sweden/461847154067/2021|EPI_ISL_1605584|2021-03-18:0,Sweden/461847151068/2021|EPI_ISL_1605647|2021-03-16:0,Sweden/461847145701/2021|EPI_ISL_1602906|2021-03-10:0,Sweden/461847147971/2021|EPI_ISL_1602387|2021-03-12:0,Sweden/461847146589/2021|EPI_ISL_1602356|2021-03-11:0,Sweden/19592243/2021|EPI_ISL_1497661|2021-03-18:0,Sweden/19582058/2021|EPI_ISL_1497644|2021-03-16:0,Sweden/19572823/2021|EPI_ISL_1497618|2021-03-12:0,Sweden/19482036/2021|EPI_ISL_1492591|2021-02-15:0,Sweden/19481976/2021|EPI_ISL_1492589|2021-02-15:0,Sweden/47132015/2021|EPI_ISL_1492616|2021-02-20:0,Sweden/461819488087/2021|EPI_ISL_1418599|2021-02-16:0,Sweden/461847131825/2021|EPI_ISL_1418592|2021-02-20:0,Sweden/461847133423/2021|EPI_ISL_1418591|2021-02-22:0,Sweden/461819509074/2021|EPI_ISL_1418590|2021-02-22:0,Sweden/461819513742/2021|EPI_ISL_1418588|2021-02-23:0,Sweden/461847139331/2021|EPI_ISL_1418574|2021-03-03:0,Sweden/461819509068/2021|EPI_ISL_1418367|2021-02-22:0,Sweden/461819513744/2021|EPI_ISL_1418363|2021-02-23:0,Sweden/461819471474/2021|EPI_ISL_1418349|2021-02-11:0,Sweden/461847123968/2021|EPI_ISL_1418607|2021-02-09:0,Sweden/461819488095/2021|EPI_ISL_1418600|2021-02-16:0,Sweden/3938830463/2021|EPI_ISL_2197526|2021-03-17:0,Sweden/1915397364/2021|EPI_ISL_2221022|2021-03-11:0,Sweden/3941203663/2021|EPI_ISL_2221912|2021-03-22:0,Sweden/3941237163/2021|EPI_ISL_2221915|2021-03-22:0,Sweden/1916487264/2021|EPI_ISL_2217817|2021-03-12:0,Sweden/1919577164/2021|EPI_ISL_2218868|2021-03-12:0,Sweden/1919577264/2021|EPI_ISL_2218867|2021-03-12:0,Sweden/2865166663/2021|EPI_ISL_2214317|2021-02-26:0,Sweden/3926039863/2021|EPI_ISL_2217537|2021-02-25:0,Sweden/1917069664/2021|EPI_ISL_2215119|2021-03-08:0,Sweden/3928087563/2021|EPI_ISL_2215665|2021-03-01:0,Sweden/5061822063/2021|EPI_ISL_2213935|2021-03-01:0,Sweden/5605262987/2021|EPI_ISL_2217340|2021-03-12:0,Sweden/3939571263/2021|EPI_ISL_2221777|2021-03-18:0,Sweden/2864953563/2021|EPI_ISL_2216211|2021-02-26:0,Sweden/3939573363/2021|EPI_ISL_2221779|2021-03-18:0,Sweden/2864861163/2021|EPI_ISL_2212894|2021-02-24:0)316779:1,PHL/PH-PGC-02725/2021|MW735427.1|21-01-14:3)316727:1,(India/AP-CCMB-BN967/2021|EPI_ISL_1838664|2021-04-07:0,India/AP-CCMB-BN974/2021|EPI_ISL_1838668|2021-04-07:0)316795:3)316715:1,((Sweden/21-50990/2021|EPI_ISL_1190871|2021-02-02:1,Sweden/DC107020091/2021|EPI_ISL_1363841|2021-02-05:1,Sweden/14472560P/2021|EPI_ISL_1420439|2021-02-18:3,((Sweden/2867397763/2021|EPI_ISL_2255404|2021-03-18:1,Sweden/461819545246/2021|EPI_ISL_1418564|2021-03-04:0,Sweden/2867084663/2021|EPI_ISL_1903826|2021-03-16:0,Sweden/DC107793391/2021|EPI_ISL_1601645|2021-03-01:0,Sweden/DC107816951/2021|EPI_ISL_1601205|2021-03-01:0,Sweden/461819545252/2021|EPI_ISL_1418565|2021-03-04:0,Sweden/3940350763/2021|EPI_ISL_2221150|2021-03-19:0,Sweden/2867647763/2021|EPI_ISL_2220983|2021-03-19:0)316799:1,Sweden/461819525919/2021|EPI_ISL_1418585|2021-02-26:0,Sweden/DC107724591/2021|EPI_ISL_1601747|2021-02-26:0)316798:1,Sweden/14614554P/2021|EPI_ISL_1420393|2021-02-24:1,Sweden/DC106954391/2021|EPI_ISL_1418026|2021-02-03:1,(Sweden/DC107522631/2021|EPI_ISL_1600407|2021-02-19:1,Sweden/DC108068221/2021|EPI_ISL_1901033|2021-03-09:1,(Sweden/3084870470/2021|EPI_ISL_2034225|2021-04-12:1,Sweden/3054190404/2021|EPI_ISL_2034262|2021-04-19:0,Sweden/9484712832/2021|EPI_ISL_2034237|2021-04-16:0,Sweden/2089782763/2021|EPI_ISL_2034258|2021-04-19:0,Sweden/6861328901/2021|EPI_ISL_2034232|2021-04-14:0)316801:1,Sweden/DC107252571/2021|EPI_ISL_1599669|2021-02-11:0,Sweden/DC108041881/2021|EPI_ISL_1901023|2021-03-09:0,Sweden/DC107462701/2021|EPI_ISL_1600362|2021-02-18:0,Sweden/DC107489121/2021|EPI_ISL_1600479|2021-02-18:0,Sweden/DC107556961/2021|EPI_ISL_1600844|2021-02-22:0)316800:1,Sweden/DC107139421/2021|EPI_ISL_1599609|2021-02-08:1,(Sweden/DC107151341/2021|EPI_ISL_1600455|2021-02-09:1,Sweden/DC107055991/2021|EPI_ISL_1363849|2021-02-08:0)316802:1,Sweden/19572327/2021|EPI_ISL_1497676|2021-03-12:1,(Sweden/DC106937151/2021|EPI_ISL_1363960|2021-02-03:0,Sweden/DC107126551/2021|EPI_ISL_1600315|2021-02-08:0,Sweden/21-50842/2021|EPI_ISL_1008563|2021-02-01:0,Sweden/DC107047311/2021|EPI_ISL_1363942|2021-02-08:0)316803:1,(Sweden/DC107345611/2021|EPI_ISL_1599935|2021-02-15:0,Sweden/DC107369661/2021|EPI_ISL_1599777|2021-02-16:0)316804:2,Sweden/DC106962451/2021|EPI_ISL_1290298|2021-02-03:0,Sweden/DC107238521/2021|EPI_ISL_1599892|2021-02-11:0,Sweden/DC107170451/2021|EPI_ISL_1599884|2021-02-09:0,Sweden/DC107152111/2021|EPI_ISL_1599873|2021-02-09:0,Sweden/DC107289111/2021|EPI_ISL_1599633|2021-02-12:0,Sweden/DC107265261/2021|EPI_ISL_1599618|2021-02-12:0,Sweden/DC107102721/2021|EPI_ISL_1599599|2021-02-08:0,Sweden/DC107232551/2021|EPI_ISL_1600341|2021-02-11:0,Sweden/DC107098391/2021|EPI_ISL_1600005|2021-02-08:0,Sweden/DC107115811/2021|EPI_ISL_1600314|2021-02-08:0,Sweden/14420778P/2021|EPI_ISL_1420451|2021-02-17:0,Sweden/14615081P/2021|EPI_ISL_1420401|2021-02-24:0,Sweden/DC107050021/2021|EPI_ISL_1364048|2021-02-08:0,Sweden/DC107049621/2021|EPI_ISL_1364046|2021-02-08:0,Sweden/DC107015491/2021|EPI_ISL_1364027|2021-02-05:0,Sweden/DC106894681/2021|EPI_ISL_1364026|2021-02-02:0,Sweden/DC106894611/2021|EPI_ISL_1364019|2021-02-02:0,Sweden/DC107048251/2021|EPI_ISL_1363846|2021-02-08:0)316797:1,(Sweden/DC107568041/2021|EPI_ISL_1600853|2021-02-22:1,(Sweden/DC107693051/2021|EPI_ISL_1601371|2021-02-25:0,Sweden/4011453364/2021|EPI_ISL_1604282|2021-03-09:1,(Sweden/DC107972761/2021|EPI_ISL_1900688|2021-03-06:0,Sweden/DC107784931/2021|EPI_ISL_1601127|2021-03-01:0)316807:1)316806:2)316805:1,Sweden/1906710563/2021|EPI_ISL_1903465|2021-03-15:1,Sweden/SE1410302557/2021|EPI_ISL_2219973|2021-03-15:1,(Sweden/1915509364/2021|EPI_ISL_2212936|2021-02-22:1,(Sweden/SE1410297790/2021|EPI_ISL_2220061|2021-03-22:2,Sweden/SE1410431674/2021|EPI_ISL_2255718|2021-03-26:1,Sweden/3932391663/2021|EPI_ISL_2215806|2021-03-08:0,Sweden/SE1410356353/2021|EPI_ISL_2255601|2021-03-24:0,Sweden/1913734363/2021|EPI_ISL_2256968|2021-03-26:0,Sweden/3932309163/2021|EPI_ISL_2216011|2021-03-08:0)316809:1,(Sweden/DC107938061/2021|EPI_ISL_1603040|2021-03-04:0,Sweden/DC107842801/2021|EPI_ISL_1603884|2021-03-02:0,Sweden/DC107704431/2021|EPI_ISL_1601736|2021-02-25:0,Sweden/1909060864/2021|EPI_ISL_2216397|2021-02-25:0,Sweden/3928102563/2021|EPI_ISL_2213077|2021-03-01:0)316810:1,Sweden/3925215963/2021|EPI_ISL_2212058|2021-02-24:0,Sweden/3931292563/2021|EPI_ISL_2215327|2021-03-08:0,Sweden/3937325063/2021|EPI_ISL_2197701|2021-03-16:0)316808:1,Sweden/3928848063/2021|EPI_ISL_2213484|2021-03-02:3,(((Denmark/DCGC-53491/2021|EPI_ISL_1861545|2021-03-08:1,Denmark/DCGC-53888/2021|EPI_ISL_1862188|2021-03-08:0,Denmark/DCGC-85811/2021|EPI_ISL_1895132|2021-03-01:0)316813:1,Sweden/DC108122701/2021|EPI_ISL_1901468|2021-03-10:2,Sweden/1905155164/2021|EPI_ISL_2217637|2021-02-25:1,Sweden/1916951764/2021|EPI_ISL_2217216|2021-03-08:3,(Sweden/SE1410360601/2021|EPI_ISL_2257379|2021-03-08:0,Sweden/1912012764/2021|EPI_ISL_2215578|2021-03-05:0)316814:2,Sweden/DC107939541/2021|EPI_ISL_1604530|2021-03-04:0,Denmark/DCGC-68738/2021|EPI_ISL_1877309|2021-02-22:0,Sweden/1914055964/2021|EPI_ISL_2214260|2021-02-26:0,Sweden/1919239364/2021|EPI_ISL_2212813|2021-02-24:0)316812:1,(Sweden/1453782364/2021|EPI_ISL_2215382|2021-03-09:0,Sweden/1915579264/2021|EPI_ISL_2214285|2021-02-25:0)316815:1)316811:1,((Sweden/3943558664/2021|EPI_ISL_2221220|2021-03-24:0,Sweden/1455492364/2021|EPI_ISL_2256873|2021-03-26:0,Sweden/3940643464/2021|EPI_ISL_2255335|2021-03-19:0,Sweden/3940004164/2021|EPI_ISL_2254763|2021-03-18:0,Sweden/1918922364/2021|EPI_ISL_2254734|2021-03-19:0,Sweden/3937573064/2021|EPI_ISL_2197843|2021-03-15:0)316817:1,Sweden/3933775963/2021|EPI_ISL_2218625|2021-03-09:0,Sweden/3942020464/2021|EPI_ISL_2254921|2021-03-22:0,Sweden/3935104163/2021|EPI_ISL_2218592|2021-03-11:0)316816:3,Sweden/3922380663/2021|EPI_ISL_2210903|2021-02-18:1,((Sweden/3941792363/2021|EPI_ISL_2221415|2021-03-22:0,Sweden/1455490264/2021|EPI_ISL_2256872|2021-03-26:0,Sweden/1455062764/2021|EPI_ISL_2256424|2021-03-26:0,Sweden/1918169064/2021|EPI_ISL_2254897|2021-03-24:0,Sweden/1918168564/2021|EPI_ISL_2255513|2021-03-24:0,Sweden/1454451864/2021|EPI_ISL_2256694|2021-03-25:0,Sweden/1455151764/2021|EPI_ISL_2222266|2021-03-22:0,Sweden/1450619164/2021|EPI_ISL_2222029|2021-03-22:0,Sweden/3941794663/2021|EPI_ISL_2221417|2021-03-22:0)316819:1,Sweden/3937141263/2021|EPI_ISL_2217667|2021-03-15:0,Sweden/SE1410613503/2021|EPI_ISL_2256283|2021-04-01:0,Sweden/3936921263/2021|EPI_ISL_2197674|2021-03-15:0)316818:1,Sweden/1451479964/2021|EPI_ISL_2221071|2021-03-22:1,(Sweden/DC108068151/2021|EPI_ISL_1901102|2021-03-09:0,(Sweden/2868565063/2021|EPI_ISL_2256461|2021-03-26:0,Sweden/2867761563/2021|EPI_ISL_2220568|2021-03-22:0)316821:2)316820:2,((Sweden/1909196964/2021|EPI_ISL_2222320|2021-03-17:0,Sweden/SE1410324095/2021|EPI_ISL_2220105|2021-03-22:1)316823:2,Sweden/3932480063/2021|EPI_ISL_2215519|2021-03-08:0,Sweden/3932478263/2021|EPI_ISL_2215921|2021-03-08:0,Sweden/1454027564/2021|EPI_ISL_2218667|2021-03-11:0)316822:2,Sweden/1450683864/2021|EPI_ISL_2220914|2021-03-22:2,Sweden/DC110516911/2021|EPI_ISL_2208831|2021-05-01:4,(Sweden/3933290263/2021|EPI_ISL_2216029|2021-03-09:0,Sweden/1919212664/2021|EPI_ISL_1903668|2021-03-15:1)316824:1,Sweden/3931789263/2021|EPI_ISL_2214772|2021-03-05:1,Sweden/3926651663/2021|EPI_ISL_2216242|2021-02-25:1,(Sweden/SE1410280949/2021|EPI_ISL_2255902|2021-03-30:1,Sweden/1919591464/2021|EPI_ISL_2222500|2021-03-19:0,Sweden/3939498763/2021|EPI_ISL_2255426|2021-03-18:0)316825:1,Sweden/1911590563/2021|EPI_ISL_2214382|2021-02-26:1,(Sweden/1916439964/2021|EPI_ISL_2217576|2021-02-24:0,Sweden/4012342364/2021|EPI_ISL_1605503|2021-03-22:1)316826:2,(Sweden/1913546964/2021|EPI_ISL_2216444|2021-02-25:0,(((Sweden/SUS0001832/2021|EPI_ISL_2228439|2021-05-03:2,Sweden/21-53240/2021|EPI_ISL_2278911|2021-04-19:1,Sweden/10058308/2021|EPI_ISL_2032749|2021-04-19:0,Sweden/SE00451991/2021|EPI_ISL_1903170|2021-04-24:0,Sweden/DC109963201/2021|EPI_ISL_2208521|2021-04-20:0)316830:1,Sweden/SE1410348585/2021|EPI_ISL_2220119|2021-03-21:1,Sweden/SE1410347065/2021|EPI_ISL_2255679|2021-03-24:1,Sweden/2867390263/2021|EPI_ISL_2255403|2021-03-17:1,Sweden/2867014463/2021|EPI_ISL_1903797|2021-03-16:0,Sweden/SE1410325035/2021|EPI_ISL_2257701|2021-04-12:0,Sweden/2868623963/2021|EPI_ISL_2256463|2021-03-26:0,Sweden/3945078363/2021|EPI_ISL_2256375|2021-03-26:0,Sweden/1454610264/2021|EPI_ISL_2222316|2021-03-22:0,Sweden/2867944663/2021|EPI_ISL_2220729|2021-03-22:0,Sweden/2866896963/2021|EPI_ISL_2217767|2021-03-15:0)316829:1,(Sweden/3942259363/2021|EPI_ISL_2221196|2021-03-23:1,Sweden/1919878464/2021|EPI_ISL_2256993|2021-03-25:1,Sweden/SE1410351426/2021|EPI_ISL_2255598|2021-03-23:1,Sweden/1455510264/2021|EPI_ISL_2256435|2021-03-24:1,Sweden/SE1410430651/2021|EPI_ISL_2255780|2021-03-23:1,Sweden/1454126564/2021|EPI_ISL_1903450|2021-03-16:0,Sweden/1451482564/2021|EPI_ISL_2254780|2021-03-22:0,Sweden/1455309664/2021|EPI_ISL_2254881|2021-03-23:0,Sweden/1911900564/2021|EPI_ISL_1903512|2021-03-16:0,Sweden/1912278263/2021|EPI_ISL_2219136|2021-03-12:0,Sweden/3942286463/2021|EPI_ISL_2220751|2021-03-23:0,Sweden/2867656063/2021|EPI_ISL_2220893|2021-03-19:0,Sweden/2867965363/2021|EPI_ISL_2220584|2021-03-23:0,Sweden/3937997163/2021|EPI_ISL_2197645|2021-03-16:0,Sweden/2867517963/2021|EPI_ISL_2221835|2021-03-18:0,Sweden/1918546364/2021|EPI_ISL_2222414|2021-03-23:0,Sweden/3935935263/2021|EPI_ISL_2221067|2021-03-12:0)316831:1,Sweden/1918890964/2021|EPI_ISL_2218094|2021-03-12:1,Sweden/1908225564/2021|EPI_ISL_2214574|2021-03-04:1,Sweden/3931589963/2021|EPI_ISL_2215451|2021-03-05:1,Sweden/3942582563/2021|EPI_ISL_2220757|2021-03-23:1,Sweden/1911420163/2021|EPI_ISL_2216418|2021-03-04:1,(Sweden/DC108069141/2021|EPI_ISL_1900956|2021-03-09:0,Sweden/2868455663/2021|EPI_ISL_2256587|2021-03-25:1,(Sweden/SE1410601688/2021|EPI_ISL_2257097|2021-04-04:0,Sweden/SE1410465077/2021|EPI_ISL_2257418|2021-04-04:0)316833:1)316832:1,Sweden/3941224763/2021|EPI_ISL_2255174|2021-03-22:1,(Sweden/1910660064/2021|EPI_ISL_2214593|2021-03-04:0,Sweden/DC107585951/2021|EPI_ISL_1600889|2021-02-22:0,Sweden/1908277164/2021|EPI_ISL_2213816|2021-03-01:0,Sweden/3931580163/2021|EPI_ISL_2215909|2021-03-05:0)316834:1,(Sweden/1919190164/2021|EPI_ISL_2216661|2021-03-10:0,Sweden/1907120764/2021|EPI_ISL_2215254|2021-03-08:0)316835:1,Sweden/461847150394/2021|EPI_ISL_1605632|2021-03-15:0,Sweden/461847148832/2021|EPI_ISL_1602408|2021-03-13:0,Sweden/3931787263/2021|EPI_ISL_2218047|2021-03-05:0,Sweden/3941223563/2021|EPI_ISL_2221158|2021-03-22:0,Sweden/3934359363/2021|EPI_ISL_2214931|2021-03-10:0,Sweden/2866454063/2021|EPI_ISL_2216978|2021-03-10:0,Sweden/2866158764/2021|EPI_ISL_2214521|2021-03-08:0,Sweden/1916842464/2021|EPI_ISL_2214852|2021-03-10:0,Sweden/1915532164/2021|EPI_ISL_2218794|2021-03-10:0,Sweden/3929027263/2021|EPI_ISL_2213091|2021-03-02:0,Sweden/SE1410364809/2021|EPI_ISL_2218231|2021-03-10:0,Sweden/3942583263/2021|EPI_ISL_2220758|2021-03-23:0,Sweden/1910564764/2021|EPI_ISL_2215394|2021-03-05:0,Sweden/1910649264/2021|EPI_ISL_2217192|2021-03-08:0,Sweden/1916468064/2021|EPI_ISL_2216734|2021-03-09:0,Sweden/3942583963/2021|EPI_ISL_2220760|2021-03-23:0,Sweden/3935948563/2021|EPI_ISL_2221069|2021-03-12:0,Sweden/3938632463/2021|EPI_ISL_2197766|2021-03-17:0,Sweden/3926442163/2021|EPI_ISL_2217530|2021-02-25:0)316828:1)316827:1,Sweden/1911590663/2021|EPI_ISL_2214384|2021-02-26:1,Sweden/1451659164/2021|EPI_ISL_2255185|2021-03-24:1,Sweden/1915684063/2021|EPI_ISL_2256545|2021-03-25:1,(Sweden/SE1410433998/2021|EPI_ISL_2256009|2021-03-31:2,Sweden/SE1410430997/2021|EPI_ISL_2255713|2021-03-26:0)316836:2,Sweden/1912548564/2021|EPI_ISL_2210002|2021-02-12:1,(Sweden/1915155764/2021|EPI_ISL_2214636|2021-03-04:0,Sweden/1450625664/2021|EPI_ISL_2222546|2021-03-19:0,Sweden/1909168364/2021|EPI_ISL_2213991|2021-03-02:0,Sweden/1916964964/2021|EPI_ISL_2215964|2021-03-09:0)316837:1,Sweden/SE00309875/2021|EPI_ISL_1362133|2021-02-26:0,Sweden/SE1410431065/2021|EPI_ISL_2255942|2021-03-31:0,Sweden/1908308763/2021|EPI_ISL_2255363|2021-03-18:0,Sweden/1451572464/2021|EPI_ISL_2256840|2021-03-26:0,Sweden/1451479764/2021|EPI_ISL_2255342|2021-03-22:0,Sweden/1451780964/2021|EPI_ISL_2255350|2021-03-22:0,Sweden/1912237863/2021|EPI_ISL_2255136|2021-03-19:0,Sweden/SE1410355731/2021|EPI_ISL_2255812|2021-03-26:0,Sweden/1450881064/2021|EPI_ISL_1903379|2021-03-15:0,Sweden/DC107994111/2021|EPI_ISL_1900702|2021-03-06:0,Sweden/DC107176591/2021|EPI_ISL_1599888|2021-02-09:0,Sweden/DC107704291/2021|EPI_ISL_1601690|2021-02-25:0,Sweden/14490548P/2021|EPI_ISL_1420426|2021-02-19:0,Sweden/1905157264/2021|EPI_ISL_2213405|2021-03-01:0,Sweden/1915004863/2021|EPI_ISL_2216199|2021-02-25:0,Sweden/1908167164/2021|EPI_ISL_2216377|2021-02-25:0,Sweden/3940234563/2021|EPI_ISL_2221901|2021-03-19:0,Sweden/3927127363/2021|EPI_ISL_2213260|2021-02-26:0,Sweden/2866418363/2021|EPI_ISL_2216103|2021-03-10:0,Sweden/1450901264/2021|EPI_ISL_2220871|2021-03-18:0,Sweden/SE1410276502/2021|EPI_ISL_2218380|2021-03-08:0,Sweden/1911919764/2021|EPI_ISL_2210416|2021-02-18:0,Sweden/3917805363/2021|EPI_ISL_2210232|2021-02-10:0,Sweden/1453783964/2021|EPI_ISL_2215385|2021-03-08:0,Sweden/SE1410189508/2021|EPI_ISL_2217139|2021-03-10:0,Sweden/SE1410344048/2021|EPI_ISL_2220304|2021-03-12:0,Sweden/3922406263/2021|EPI_ISL_2211092|2021-02-18:0,Sweden/3917803263/2021|EPI_ISL_2210229|2021-02-10:0,Sweden/3925427463/2021|EPI_ISL_2212826|2021-02-24:0,Sweden/1451478964/2021|EPI_ISL_2222310|2021-03-22:0,Sweden/3920857163/2021|EPI_ISL_2211322|2021-02-16:0,Sweden/3936740063/2021|EPI_ISL_2197681|2021-03-15:0,Sweden/1912386664/2021|EPI_ISL_2211761|2021-02-09:0,Sweden/1909168464/2021|EPI_ISL_2213544|2021-03-02:0,Sweden/1918488864/2021|EPI_ISL_2214992|2021-03-08:0,Sweden/1916006364/2021|EPI_ISL_2212648|2021-02-22:0,Sweden/1911561863/2021|EPI_ISL_2214377|2021-03-01:0,Sweden/3942374963/2021|EPI_ISL_2221673|2021-03-23:0,Sweden/1914681464/2021|EPI_ISL_2216473|2021-02-25:0,Sweden/1907522563/2021|EPI_ISL_2211474|2021-02-15:0,Sweden/1911593163/2021|EPI_ISL_2214608|2021-02-26:0)316796:1,(Netherlands/NH-EMC-115/2021|EPI_ISL_1311187|2021:2,Italy/VEN-ISS-7250/2021|EPI_ISL_1181347|2021-02-11:0,Italy/VEN-IZSVe-21RS608-1-VR/2021|EPI_ISL_1524624|2021-03-18:1,(Switzerland/GE-33895345/2021|EPI_ISL_1811107|2021-04-17:1,Switzerland/GE-33914114/2021|EPI_ISL_1811137|2021-04-19:1,Switzerland/GE-33820302/2021|EPI_ISL_1707988|2021-04-09:0,Switzerland/GE-HUG-34036482/2021|EPI_ISL_2104493|2021-04-30:0,Switzerland/GE-33820332/2021|EPI_ISL_1707990|2021-04-09:0,Switzerland/GE-33824144/2021|EPI_ISL_1708004|2021-04-10:0,Switzerland/GE-HUG-34000956/2021|EPI_ISL_1963215|2021-04-27:0)316839:5)316838:1,(((France/PAC-IHU-3114/2021|EPI_ISL_982888|2021-02-01:5,France/PAC-IHU-3152/2021|EPI_ISL_982889|2021-01-25:3)316842:2,(Sweden/4010489164/2021|EPI_ISL_1602042|2021-03-09:2,(Sweden/10064912/2021|EPI_ISL_2033352|2021-04-27:1,Sweden/16854214P/2021|EPI_ISL_2209205|2021-04-21:1,(Sweden/10063639/2021|EPI_ISL_2206735|2021-04-26:0,Sweden/10063636/2021|EPI_ISL_2206756|2021-04-26:0)316845:1,Sweden/4012522964/2021|EPI_ISL_1606007|2021-03-19:0,Sweden/SE1410292668/2021|EPI_ISL_2256054|2021-03-31:0,Denmark/DCGC-85624/2021|EPI_ISL_1894942|2021-04-05:0,Denmark/DCGC-54952/2021|EPI_ISL_1863380|2021-03-29:0,Denmark/DCGC-65087/2021|EPI_ISL_1873658|2021-03-22:0,Denmark/DCGC-79212/2021|EPI_ISL_1887853|2021-04-05:0,Sweden/3944952564/2021|EPI_ISL_1677680|2021-03-26:0,Sweden/75732131R9/2021|EPI_ISL_1676678|2021-03-26:0,Sweden/3942697364/2021|EPI_ISL_1606730|2021-03-23:0,Denmark/DCGC-73882/2021|EPI_ISL_1882453|2021-03-22:0,Denmark/DCGC-65651/2021|EPI_ISL_1874222|2021-04-05:0,Sweden/DC109881521/2021|EPI_ISL_2034669|2021-04-17:0)316844:1,(Sweden/4012355864/2021|EPI_ISL_1605878|2021-03-22:1,Sweden/4011489564/2021|EPI_ISL_1605059|2021-03-15:0,Sweden/4011394464/2021|EPI_ISL_1604383|2021-03-15:0,Sweden/4009779164/2021|EPI_ISL_1606044|2021-03-11:0)316846:1,Sweden/4010406664/2021|EPI_ISL_1605093|2021-03-09:1,Sweden/3937463264/2021|EPI_ISL_1605019|2021-03-15:1,Sweden/461847159075/2021|EPI_ISL_1607752|2021-03-23:1,(Sweden/4013147164/2021|EPI_ISL_1676800|2021-03-24:3,Sweden/3936236064/2021|EPI_ISL_1602873|2021-03-12:0,Sweden/10053593/2021|EPI_ISL_2206180|2021-04-12:0)316847:1,(Sweden/4012307664/2021|EPI_ISL_1677334|2021-03-22:1,Sweden/21-52095/2021|EPI_ISL_1660098|2021-03-25:2,Sweden/4012073864/2021|EPI_ISL_1904106|2021-03-16:0,Sweden/9231735706/2021|EPI_ISL_1898901|2021-03-17:1)316848:1,Sweden/10024737/2021|EPI_ISL_1807850|2021-02-22:1,Sweden/4859118988/2021|EPI_ISL_1808317|2021-03-05:1,(Sweden/5586099797/2021|EPI_ISL_1810540|2021-03-26:1,(Sweden/DC109346601/2021|EPI_ISL_1899256|2021-04-07:1,Sweden/5421945444/2021|EPI_ISL_2032838|2021-04-19:2,Sweden/4013713864/2021|EPI_ISL_1677555|2021-03-29:0,Sweden/3942858464/2021|EPI_ISL_1606500|2021-03-23:0,Sweden/10060777/2021|EPI_ISL_2033081|2021-04-21:0,Sweden/10058340/2021|EPI_ISL_2032828|2021-04-19:0,Sweden/10044117/2021|EPI_ISL_2205295|2021-03-30:0)316850:1,Sweden/3942170563/2021|EPI_ISL_2221615|2021-03-23:1)316849:1,Sweden/4013215064/2021|EPI_ISL_1902217|2021-03-26:1,Sweden/10035800/2021|EPI_ISL_1899026|2021-03-18:1,Sweden/10033415/2021|EPI_ISL_1897754|2021-03-15:1,Sweden/2349529376/2021|EPI_ISL_1897825|2021-03-15:2,Sweden/1715256168/2021|EPI_ISL_1898174|2021-03-08:2,Sweden/3295851970/2021|EPI_ISL_1898095|2021-03-08:2,(Sweden/2661086393/2021|EPI_ISL_2033217|2021-04-23:1,Sweden/10060452/2021|EPI_ISL_2033037|2021-04-21:0,Sweden/20058013P/2021|EPI_ISL_2210061|2021-04-26:0,Sweden/20047614P/2021|EPI_ISL_2210073|2021-04-26:0)316851:1,Sweden/4319433746/2021|EPI_ISL_2033199|2021-04-22:1,Sweden/10047083/2021|EPI_ISL_2032690|2021-04-02:1,Sweden/3942279063/2021|EPI_ISL_2222170|2021-03-23:1,Sweden/8367822056/2021|EPI_ISL_2206692|2021-04-26:2,Sweden/9823895462/2021|EPI_ISL_2205050|2021-03-29:1,Sweden/10045850/2021|EPI_ISL_2205458|2021-04-01:1,(Sweden/10065631/2021|EPI_ISL_2205660|2021-04-28:1,Sweden/10058773/2021|EPI_ISL_2032755|2021-04-19:0)316852:1,(Sweden/10063702/2021|EPI_ISL_2206712|2021-04-26:2,Sweden/10064673/2021|EPI_ISL_2205626|2021-04-27:0,Sweden/10065934/2021|EPI_ISL_2205693|2021-04-28:0)316853:3,Sweden/10047511/2021|EPI_ISL_2206407|2021-04-04:1,Sweden/9436989763/2021|EPI_ISL_2197709|2021-03-15:1,(Sweden/SE00313630/2021|EPI_ISL_1417534|2021-03-01:0,Sweden/SE00365672/2021|EPI_ISL_1604820|2021-03-19:0,Sweden/SE00329732/2021|EPI_ISL_1602649|2021-03-05:0,Sweden/SUS0000304/2021|EPI_ISL_1315450|2021-03-11:0)316854:1,(Sweden/SE1410314560/2021|EPI_ISL_2219432|2021-03-22:0,Sweden/4011928064/2021|EPI_ISL_1904068|2021-03-17:0)316855:1,(Sweden/10054560/2021|EPI_ISL_2206342|2021-04-13:0,Sweden/10054061/2021|EPI_ISL_2206334|2021-04-13:0)316856:3,(Sweden/3935962464/2021|EPI_ISL_2197195|2021-03-12:0,Sweden/3937093264/2021|EPI_ISL_1603065|2021-03-15:0)316857:1,(France/ARA-HCL021089267001/2021|EPI_ISL_2289541|2021-05-11:0,France/ARA-HCL990000301349/2021|EPI_ISL_2289729|2021-05-06:0)316858:5,Sweden/09_SE100_21CS100292/2021|EPI_ISL_1313295|2021-03-02:0,Sweden/5971523757/2021|EPI_ISL_1898136|2021-03-08:0,Sweden/15452903P/2021|EPI_ISL_1899563|2021-03-18:0,Sweden/3633330968/2021|EPI_ISL_1898060|2021-03-10:0,Sweden/2745176806/2021|EPI_ISL_1897689|2021-03-15:0,Sweden/3573176025/2021|EPI_ISL_1899294|2021-04-09:0,Sweden/6869162559/2021|EPI_ISL_1898587|2021-03-10:0,Sweden/8777940225/2021|EPI_ISL_1899296|2021-04-09:0,Sweden/2020871493/2021|EPI_ISL_1897887|2021-03-15:0,Sweden/10030470/2021|EPI_ISL_1897996|2021-03-08:0,Sweden/1365271582/2021|EPI_ISL_1898572|2021-03-10:0,Sweden/8184620220/2021|EPI_ISL_1897796|2021-03-15:0,Sweden/7854502361/2021|EPI_ISL_1898921|2021-03-17:0,Sweden/2695777371/2021|EPI_ISL_1898894|2021-03-17:0,Sweden/15401378P/2021|EPI_ISL_1899554|2021-03-17:0,Sweden/8639069445/2021|EPI_ISL_1897925|2021-03-10:0,Sweden/4781923190/2021|EPI_ISL_1808679|2021-03-31:0,Sweden/9321763931/2021|EPI_ISL_1808668|2021-03-29:0,Sweden/2438222883/2021|EPI_ISL_1808262|2021-03-02:0,Sweden/1079842918/2021|EPI_ISL_1807870|2021-02-22:0,Sweden/75730774R9/2021|EPI_ISL_1677226|2021-03-25:0,Sweden/75734450R9/2021|EPI_ISL_1676816|2021-03-29:0,Sweden/SE00379245/2021|EPI_ISL_1607276|2021-03-25:0,Sweden/4010754864/2021|EPI_ISL_1604003|2021-03-10:0,Sweden/9438895364/2021|EPI_ISL_1606657|2021-03-24:0,Sweden/DC107840911/2021|EPI_ISL_1604615|2021-03-02:0,Sweden/4011166764/2021|EPI_ISL_1604252|2021-03-11:0,Sweden/4011945264/2021|EPI_ISL_1606888|2021-03-19:0,Sweden/4011213464/2021|EPI_ISL_1603523|2021-03-10:0,Sweden/3936786264/2021|EPI_ISL_1604355|2021-03-15:0,Sweden/75721483R9/2021|EPI_ISL_1605764|2021-03-19:0,Sweden/9435832863/2021|EPI_ISL_1603485|2021-03-09:0,Sweden/4012200464/2021|EPI_ISL_1606551|2021-03-17:0,Sweden/3941222764/2021|EPI_ISL_1606172|2021-03-22:0,Sweden/4011837764/2021|EPI_ISL_1603901|2021-03-12:0,Sweden/4010901864/2021|EPI_ISL_1602747|2021-03-11:0,Sweden/4010706564/2021|EPI_ISL_1602122|2021-03-09:0,Sweden/4011411964/2021|EPI_ISL_1606073|2021-03-11:0,Sweden/9439554463/2021|EPI_ISL_1606672|2021-03-24:0,Sweden/4011465864/2021|EPI_ISL_1602079|2021-03-10:0,Sweden/4011053364/2021|EPI_ISL_1602058|2021-03-09:0,Sweden/75694076R9/2021|EPI_ISL_1417899|2021-03-02:0,Sweden/71765351A2/2021|EPI_ISL_1417888|2021-03-03:0,Sweden/16785430P/2021|EPI_ISL_2034628|2021-04-19:0,Sweden/10062207/2021|EPI_ISL_2033227|2021-04-23:0,Sweden/5731656095/2021|EPI_ISL_2032441|2021-03-22:0,Sweden/10063388/2021|EPI_ISL_2206620|2021-04-26:0,Sweden/10045003/2021|EPI_ISL_2205394|2021-03-31:0,Sweden/9437269264/2021|EPI_ISL_2197659|2021-03-15:0,Sweden/10045812/2021|EPI_ISL_2205521|2021-04-01:0,Sweden/SE1410304010/2021|EPI_ISL_2219417|2021-03-22:0,Sweden/10053647/2021|EPI_ISL_2206213|2021-04-12:0,Sweden/3938570464/2021|EPI_ISL_2197762|2021-03-17:0,Sweden/10053643/2021|EPI_ISL_2206247|2021-04-12:0,Sweden/3940027164/2021|EPI_ISL_2197493|2021-03-18:0)316843:2)316841:1,Japan/IC-0953/2021|EPI_ISL_1927129|2021-04-02:0,(Sweden/10053850/2021|EPI_ISL_2206236|2021-04-12:3,(Canada/ON-PHL-21-05377/2021|EPI_ISL_1368053|2021-02:1,Canada/ON-PHL-21-02382-v2/2021|EPI_ISL_1368027|2021-02:0,((Canada/ON-PHL-21-16790/2021|EPI_ISL_2252803|2021-05:3,Canada/ON-PHL-21-13298/2021|EPI_ISL_2141031|2021-04:0,Canada/ON-PHL-21-16172/2021|EPI_ISL_2252213|2021-04:1)316862:2,Canada/ON-PHL-21-08893/2021|EPI_ISL_1559103|2021-03:0,Canada/ON-PHL-21-13338/2021|EPI_ISL_2141091|2021-03:0,Canada/ON-PHL-21-11650/2021|EPI_ISL_2250589|2021-03:0,Canada/ON-PHL-21-11652/2021|EPI_ISL_2250591|2021-03:0,Canada/ON-PHL-21-16191/2021|EPI_ISL_2252232|2021-04:0)316861:1)316860:2)316859:1)316840:1,(Croatia/HRV000_137/2021|EPI_ISL_1109500|2021-02-01:1,(HongKong/CM21000226/2021|EPI_ISL_1963623|2021-03:2,Singapore/504/2021|EPI_ISL_1620141|2021-04-09:2,Philippines/PH-PGC-12872/2021|EPI_ISL_2188126|2021-03-10:1,(Philippines/PH-PGC-16888/2021|EPI_ISL_2189302|2021-03-20:1,Philippines/PH-PGC-12873/2021|EPI_ISL_2188060|2021-03-10:0)316865:1,Italy/EMR-155454-001-01/2021|EPI_ISL_2189882|2021-05:7,Philippines/PH-PGC-18862/2021|EPI_ISL_2189208|2021-03-22:5)316864:2)316863:1,((Lithuania/LTU000_46916/2021|EPI_ISL_1580245|2021-03-07:2,England/RAND-129039E/2021|OD996791.1|2021-02-03:0,England/RAND-1268890/2021|21-02-03:0)316867:1,England/CAMC-130F2D8/2021|OU025644.1|2021-02-21:0)316866:1,(Sweden/SE00252144/2021|EPI_ISL_1290311|2021-02-15:0,Sweden/SE00261520/2021|EPI_ISL_1290346|2021-02-16:1)316868:1,(Belgium/ULG-12501/2021|EPI_ISL_1113102|2021-02-12:1,Belgium/ULG-12347/2021|EPI_ISL_1058613|2021-02-09:1,Belgium/ULG-12059/2021|EPI_ISL_1058553|2021-01-29:2,(Belgium/ULG-12046/2021|EPI_ISL_1058540|2021-01-28:2,(Belgium/ULG-12898/2021|EPI_ISL_1241711|2021-03-02:1,Belgium/ULG-12949/2021|EPI_ISL_1241757|2021-03-06:1,((Belgium/ULG-13036/2021|EPI_ISL_1318186|2021-03-10:1,Belgium/ULG-13140/2021|EPI_ISL_1318193|2021-03-13:0)316873:1,(Belgium/ULG-13520/2021|EPI_ISL_1492829|2021-03-12:0,Belgium/ULG-13603/2021|EPI_ISL_1492912|2021-03-23:3,((Belgium/Jessa_55-2117-001019/2021|EPI_ISL_2007272|2021-04-29:0,(Belgium/Jessa_55-2119-000032/2021|EPI_ISL_2095742|2021-05-10:0,Belgium/Jessa_55-2117-001764/2021|EPI_ISL_2007287|2021-05-02:0)316877:1)316876:1,Belgium/ULG-15510/2021|EPI_ISL_2139783|2021-05-04:5,Belgium/ULG-13854/2021|EPI_ISL_1533974|2021-03-31:0,Belgium/ULG-15077/2021|EPI_ISL_1970807|2021-04-14:0,Belgium/ULG-14626/2021|EPI_ISL_1793715|2021-04-13:0,Belgium/ULG-13830/2021|EPI_ISL_1533951|2021-03-29:0)316875:1)316874:1,((Belgium/ULG-14312/2021|EPI_ISL_1672168|2021-04-08:1,Belgium/ULG-14391/2021|EPI_ISL_1672183|2021-04-08:0,Belgium/ULG-14498/2021|EPI_ISL_1708586|2021-04-11:0)316879:1,Belgium/ULG-13509/2021|EPI_ISL_1492818|2021-03-11:0,Belgium/ULG-14337/2021|EPI_ISL_1672174|2021-04-06:0,Belgium/ULG-13332/2021|EPI_ISL_1382043|2021-03-16:0,Belgium/ULG-13507/2021|EPI_ISL_1492816|2021-03-11:0)316878:2,(DRC/216884/2021|EPI_ISL_2135839|2021-03-12:0,DRC/RDC-18/2021|EPI_ISL_1758097|2021:0)316880:1,Belgium/ULG-13040/2021|EPI_ISL_1318140|2021-03-10:0,Belgium/ULG-13082/2021|EPI_ISL_1318190|2021-03-10:0)316872:2,Belgium/WHT-UMONS-CV2014532479/2021|EPI_ISL_1324474|2021-03-10:1,(Belgium/ULG-13281/2021|EPI_ISL_1382024|2021-03-18:1,Belgium/ULG-13695/2021|EPI_ISL_1493004|2021-03-27:1,(Belgium/ULG-13490/2021|EPI_ISL_1492799|2021-03-23:0,Belgium/ULG-13837/2021|EPI_ISL_1533958|2021-03-29:1,(Belgium/ULG-14633/2021|EPI_ISL_1793719|2021-04-16:1,Belgium/ULG-13853/2021|EPI_ISL_1533973|2021-03-31:0,Belgium/ULG-13670/2021|EPI_ISL_1492979|2021-03-25:0)316883:1)316882:1,(Belgium/ULG-15827/2021|EPI_ISL_2289016|2021-05-14:1,Belgium/ULG-13420/2021|EPI_ISL_1492729|2021-03-19:0,Belgium/ULG-14410/2021|EPI_ISL_1672188|2021-04-10:0,Belgium/ULG-13820/2021|EPI_ISL_1533941|2021-03-29:0,Belgium/ULG-13819/2021|EPI_ISL_1533940|2021-03-29:0,Belgium/ULG-13817/2021|EPI_ISL_1533938|2021-03-29:0,Belgium/ULG-13698/2021|EPI_ISL_1493007|2021-03-27:0,Belgium/ULG-14729/2021|EPI_ISL_1826642|2021-04-14:0,Belgium/ULG-15514/2021|EPI_ISL_2139784|2021-05-03:0)316884:1,Belgium/ULG-13855/2021|EPI_ISL_1533975|2021-03-31:1,Belgium/ULG-13959/2021|EPI_ISL_1595714|2021-03-26:1,(Belgium/ULG-14068/2021|EPI_ISL_1660733|2021-03-31:1,(Belgium/ULG-14575/2021|EPI_ISL_1793777|2021-04-15:0,Belgium/ULG-14635/2021|EPI_ISL_1793720|2021-04-16:1)316886:3,Belgium/ULG-14141/2021|EPI_ISL_1672140|2021-04-08:0,Belgium/ULG-13850/2021|EPI_ISL_1533970|2021-03-30:0,Belgium/ULG-14138/2021|EPI_ISL_1672138|2021-04-08:0,Belgium/ULG-14094/2021|EPI_ISL_1660759|2021-04-03:0,Belgium/ULG-14084/2021|EPI_ISL_1660749|2021-04-02:0,Belgium/ULG-14077/2021|EPI_ISL_1660742|2021-04-01:0,Belgium/ULG-14074/2021|EPI_ISL_1660739|2021-04-01:0,Belgium/ULG-14071/2021|EPI_ISL_1660736|2021-04-01:0,Belgium/ULG-14066/2021|EPI_ISL_1660731|2021-03-31:0,Belgium/ULG-14063/2021|EPI_ISL_1660728|2021-03-31:0,Belgium/ULG-14062/2021|EPI_ISL_1660727|2021-03-31:0)316885:2,Belgium/ULG-14113/2021|EPI_ISL_1660778|2021-04-06:1,Belgium/ULG-14905/2021|EPI_ISL_1826818|2021-04-27:2,(Belgium/ULG-14742/2021|EPI_ISL_1826655|2021-04-20:0,Belgium/ULG-14839/2021|EPI_ISL_1826752|2021-04-19:1)316887:2,(Belgium/ULG-15573/2021|EPI_ISL_2245355|2021-05-11:1,Belgium/ULG-14825/2021|EPI_ISL_1826738|2021-04-20:1)316888:1,(Belgium/ULG-13676/2021|EPI_ISL_1492985|2021-03-25:0,Belgium/ULG-13845/2021|EPI_ISL_1533966|2021-03-30:0,Belgium/ULG-13682/2021|EPI_ISL_1492991|2021-03-26:0,Belgium/ULG-13489/2021|EPI_ISL_1492798|2021-03-23:0)316889:1,Belgium/ULG-13280/2021|EPI_ISL_1382023|2021-03-18:0,Belgium/ULG-14073/2021|EPI_ISL_1660738|2021-04-01:0,Belgium/ULG-13851/2021|EPI_ISL_1533971|2021-03-30:0,Belgium/ULG-13844/2021|EPI_ISL_1533965|2021-03-30:0,Belgium/ULG-13262/2021|EPI_ISL_1382014|2021-03-15:0,Belgium/ULG-13261/2021|EPI_ISL_1382013|2021-03-15:0)316881:1,Belgium/ULG-12340/2021|EPI_ISL_1058607|2021-02-08:0,Belgium/ULG-12975/2021|EPI_ISL_1241782|2021-03-05:0,Belgium/ULG-12931/2021|EPI_ISL_1241741|2021-03-04:0,Belgium/ULG-12868/2021|EPI_ISL_1241686|2021-03-02:0,Belgium/ULG-12863/2021|EPI_ISL_1241681|2021-03-02:0,Belgium/ULG-12686/2021|EPI_ISL_1165876|2021-02-27:0,Belgium/ULG-12682/2021|EPI_ISL_1165872|2021-02-26:0,Belgium/ULG-12673/2021|EPI_ISL_1165863|2021-02-24:0,Belgium/ULG-12496/2021|EPI_ISL_1113097|2021-02-11:0,Belgium/ULG-12495/2021|EPI_ISL_1113096|2021-02-11:0,Belgium/ULG-12487/2021|EPI_ISL_1113088|2021-02-10:0)316871:1,Belgium/ULG-11745/2021|EPI_ISL_965435|2021-01-26:0,Belgium/ULG-12748/2021|EPI_ISL_1171509|2021-02-23:0,Belgium/ULG-11744/2021|EPI_ISL_965434|2021-01-26:0)316870:1,(Belgium/ULG-12408/2021|EPI_ISL_1076405|2021-02-11:1,(Belgium/ULG-12743/2021|EPI_ISL_1171504|2021-02-23:0,Belgium/ULG-12517/2021|EPI_ISL_1113117|2021-02-15:0)316891:1)316890:1,(Belgium/ULG-12225/2021|EPI_ISL_1058489|2021-02-03:4,(Belgium/ULG-11825/2021|EPI_ISL_965428|2021-01-27:0,Belgium/ULG-12504/2021|EPI_ISL_1113105|2021-02-10:1)316893:2)316892:1,((Belgium/CHUNamur1321726601/2021|EPI_ISL_1255070|2021-03-08:1,Belgium/ULG-13258/2021|EPI_ISL_1382049|2021-03-15:0,Belgium/ULG-14209/2021|EPI_ISL_1672151|2021-04-01:0,Belgium/CHUNamur13272318/2021|EPI_ISL_1559612|2021-03-11:0,Belgium/CHUNamur13276114/2021|EPI_ISL_1528167|2021-03-18:0,Belgium/ULG-13611/2021|EPI_ISL_1492920|2021-03-25:0,Belgium/ULG-13609/2021|EPI_ISL_1492918|2021-03-25:0,Belgium/ULG-13277/2021|EPI_ISL_1382020|2021-03-17:0)316895:2,(Belgium/ULG-12823/2021|EPI_ISL_1171581|2021-02-22:0,Belgium/ULG-12634/2021|EPI_ISL_1165825|2021-02-19:0)316896:1,Belgium/ULG-12637/2021|EPI_ISL_1165828|2021-02-19:0,Belgium/ULG-12809/2021|EPI_ISL_1171567|2021-02-26:0,Belgium/ULG-12630/2021|EPI_ISL_1165821|2021-02-18:0)316894:1,(Belgium/ULG-12550/2021|EPI_ISL_1121193|2021-02-17:1,Belgium/ULG-12746/2021|EPI_ISL_1171507|2021-02-23:1,Belgium/ULG-12485/2021|EPI_ISL_1113086|2021-02-11:0,Belgium/ULG-12423/2021|EPI_ISL_1076408|2021-02-12:0,Belgium/ULG-12482/2021|EPI_ISL_1113084|2021-02-10:0,Belgium/ULG-12528/2021|EPI_ISL_1113128|2021-02-15:0)316897:1,Belgium/ULG-12191/2021|EPI_ISL_1058459|2021-02-02:1,Belgium/ULG-12188/2021|EPI_ISL_1058456|2021-02-04:1,Belgium/ULG-12176/2021|EPI_ISL_1058444|2021-02-03:1,Belgium/ULG-12554/2021|EPI_ISL_1121194|2021-02-17:1,(Belgium/ULG-12545/2021|EPI_ISL_1121192|2021-02-17:0,(((Belgium/ULG-14112/2021|EPI_ISL_1660777|2021-04-06:0,Belgium/ULG-14121/2021|EPI_ISL_1660786|2021-04-07:1)316901:1,Belgium/ULG-13058/2021|EPI_ISL_1318144|2021-03-12:0,Belgium/ULG-13995/2021|EPI_ISL_1660661|2021-03-29:0,Belgium/ULG-13932/2021|EPI_ISL_1595687|2021-03-26:0,Belgium/ULG-13693/2021|EPI_ISL_1493002|2021-03-26:0,Belgium/ULG-13686/2021|EPI_ISL_1492995|2021-03-26:0,Belgium/ULG-13472/2021|EPI_ISL_1492781|2021-03-22:0,Belgium/UZA-UA-147480960/2021|EPI_ISL_1416796|2021-03-17:0,Belgium/ULG-13275/2021|EPI_ISL_1382018|2021-03-17:0,Belgium/ULG-13263/2021|EPI_ISL_1382015|2021-03-15:0,Belgium/ULG-13019/2021|EPI_ISL_1241823|2021-03-09:0)316900:1,(Belgium/ULG-13294/2021|EPI_ISL_1382029|2021-03-19:0,(Belgium/ULG-14574/2021|EPI_ISL_1793706|2021-04-15:1,Belgium/CHUNamur1324732201/2021|EPI_ISL_1527656|2021-03-22:0)316903:1)316902:1,(Belgium/CHUNamur13320552/2021|EPI_ISL_1804873|2021-04-21:1,Belgium/CHUNamur13326983/2021|EPI_ISL_1788092|2021-04-08:1,Belgium/CHUNamur13292349/2021|EPI_ISL_1656810|2021-04-01:0,Belgium/CHUNamur13272024/2021|EPI_ISL_1557231|2021-03-27:0)316904:1,Luxembourg/LNS4163384/2021|EPI_ISL_1916734|2021-04-08:3,Belgium/ULG-14944/2021|EPI_ISL_1919684|2021-04-21:1,Belgium/CHUNamur13351779/2021|EPI_ISL_2015279|2021-04-22:1,(Belgium/ULG-14041/2021|EPI_ISL_1660706|2021-03-30:0,(Belgium/ULG-15669/2021|EPI_ISL_2245372|2021-05-14:0,Belgium/MBLG20889/2021|EPI_ISL_2230778|2021-05-16:0)316906:2)316905:2,(Belgium/ULG-15309/2021|EPI_ISL_2003411|2021-04-27:0,Belgium/ULG-13417/2021|EPI_ISL_1492726|2021-03-19:0)316907:1,Belgium/ULG-12486/2021|EPI_ISL_1113087|2021-02-17:0,Belgium/ULG-14624/2021|EPI_ISL_1793714|2021-04-13:0,Belgium/ULG-14599/2021|EPI_ISL_1793711|2021-04-12:0,Belgium/UGent-4283/2021|EPI_ISL_1688456|2021-03-19:0,Belgium/ULG-13503/2021|EPI_ISL_1492812|2021-03-11:0,Belgium/ULG-12438/2021|EPI_ISL_1076409|2021-02-11:0)316899:1,Belgium/ULG-13077/2021|EPI_ISL_1318150|2021-02-26:1,Belgium/ULG-13305/2021|EPI_ISL_1382037|2021-03-17:1)316898:1,(Belgium/ULG-12110/2021|EPI_ISL_1058599|2021-02-08:2,(Belgium/ULG-13792/2021|EPI_ISL_1533913|2021-03-25:1,Belgium/ULG-14169/2021|EPI_ISL_1672143|2021-03-29:1,Belgium/ULG-12925/2021|EPI_ISL_1241736|2021-03-01:0,Belgium/ULG-13813/2021|EPI_ISL_1533934|2021-03-25:0,Belgium/ULG-13448/2021|EPI_ISL_1492757|2021-03-18:0,Belgium/ULG-13444/2021|EPI_ISL_1492753|2021-03-18:0,Belgium/ULG-13112/2021|EPI_ISL_1318192|2021-03-09:0,Belgium/ULG-13086/2021|EPI_ISL_1318152|2021-03-11:0,Belgium/ULG-12941/2021|EPI_ISL_1241749|2021-03-06:0)316909:2,Belgium/ULG-13133/2021|EPI_ISL_1318159|2021-03-12:2,(Belgium/ULG-14857/2021|EPI_ISL_1826770|2021-04-19:2,Belgium/ULG-14716/2021|EPI_ISL_1826629|2021-04-15:0,Luxembourg/LNS6151573/2021|EPI_ISL_1916535|2021-04-21:0,Luxembourg/LNS4892156/2021|EPI_ISL_1917023|2021-04-19:0,Belgium/ULG-15265/2021|EPI_ISL_2003367|2021-04-12:0)316910:1,Belgium/ULG-12579/2021|EPI_ISL_1121188|2021-02-19:0,Belgium/ULG-12872/2021|EPI_ISL_1241690|2021-02-23:0,Belgium/ULG-12233/2021|EPI_ISL_1058497|2021-02-03:0,Belgium/ULG-12297/2021|EPI_ISL_1058645|2021-02-10:0,Belgium/ULG-12296/2021|EPI_ISL_1058644|2021-02-08:0)316908:1,(Belgium/ULG-11926/2021|EPI_ISL_1036603|2021-01-29:1,Belgium/ULG-12140/2021|EPI_ISL_1040439|2021-01-27:0,Belgium/ULG-12049/2021|EPI_ISL_1058543|2021-01-28:0)316911:1,(Belgium/ULG-12338/2021|EPI_ISL_1058605|2021-02-08:3,((Belgium/ULG-13335/2021|EPI_ISL_1382004|2021-03-16:0,Belgium/UZA-UA-24916852/2021|EPI_ISL_1524920|2021-03-18:0,Belgium/ULG-13233/2021|EPI_ISL_1360093|2021-03-13:0)316914:5,Belgium/rega-3273/2021|EPI_ISL_1091343|2021-01-16:0,Belgium/rega-3910/2021|EPI_ISL_1322624|2021-02-22:0,Belgium/rega-3513/2021|EPI_ISL_1093381|2021-02-21:0)316913:1,Belgium/ULG-11813/2021|EPI_ISL_965447|2021-01-25:0,Belgium/ULG-11826/2021|EPI_ISL_965429|2021-01-27:0)316912:2,Belgium/ULG-11824/2021|EPI_ISL_965448|2021-01-26:1,(((Belgium/ULG-13276/2021|EPI_ISL_1382019|2021-03-17:1,Belgium/ULG-13358/2021|EPI_ISL_1382047|2021-03-16:1,Belgium/ULG-13672/2021|EPI_ISL_1492981|2021-03-25:1,(Belgium/ULG-15739/2021|EPI_ISL_2245385|2021-05-15:2,Belgium/ULG-14963/2021|EPI_ISL_1919703|2021-04-22:0)316918:1,Belgium/ULG-13616/2021|EPI_ISL_1492925|2021-03-23:0,Belgium/CHUNamur13341856/2021|EPI_ISL_1993674|2021-04-29:0,Belgium/ULG-14403/2021|EPI_ISL_1672187|2021-04-09:0,Belgium/ULG-13392/2021|EPI_ISL_1492701|2021-03-17:0,Belgium/ULG-15649/2021|EPI_ISL_2245366|2021-05-11:0)316917:1,Belgium/rega-4641/2021|EPI_ISL_1382395|2021-03-11:1,(Belgium/ULG-13802/2021|EPI_ISL_1533923|2021-03-24:1,Belgium/ULG-13963/2021|EPI_ISL_1660629|2021-03-26:1,(Belgium/ULG-14946/2021|EPI_ISL_1919686|2021-04-20:1,Belgium/Jessa_55-2118-000870/2021|EPI_ISL_2031704|2021-05-06:3,Belgium/ULG-14111/2021|EPI_ISL_1660776|2021-04-06:0,Belgium/ULG-13763/2021|EPI_ISL_1533884|2021-03-24:0,Belgium/ULG-14867/2021|EPI_ISL_1826780|2021-04-19:0)316920:1)316919:2,Belgium/ULG-13934/2021|EPI_ISL_1595689|2021-03-26:1,Belgium/IPG-189/2021|EPI_ISL_1622507|2021-04-03:1,Belgium/ULG-14205/2021|EPI_ISL_1672150|2021-04-01:1,Belgium/IPG-226/2021|EPI_ISL_1677832|2021-04-12:1,(Belgium/ULG-12828/2021|EPI_ISL_1171586|2021-03-01:0,(Belgium/ULG-14514/2021|EPI_ISL_1793697|2021-04-08:0,Belgium/ULG-14513/2021|EPI_ISL_1793696|2021-04-08:0)316922:2)316921:1,Belgium/ULG-14607/2021|EPI_ISL_1793695|2021-04-13:3,Belgium/ULG-15284/2021|EPI_ISL_2003386|2021-04-30:5,(Belgium/IPG-108/2021|EPI_ISL_1443193|2021-03-19:0,Belgium/IPG-98/2021|EPI_ISL_1403091|2021-03-17:0)316923:1,(Belgium/ULG-14227/2021|EPI_ISL_1672156|2021-04-04:0,Belgium/ULG-14228/2021|EPI_ISL_1672157|2021-04-04:0)316924:1,Belgium/ULG-12544/2021|EPI_ISL_1121184|2021-02-20:0,Belgium/ULG-13493/2021|EPI_ISL_1492802|2021-03-23:0,Belgium/ULG-13255/2021|EPI_ISL_1382012|2021-03-15:0,Belgium/ULG-13253/2021|EPI_ISL_1382011|2021-03-15:0,Belgium/ULG-13072/2021|EPI_ISL_1318148|2021-03-14:0,Belgium/ULG-12583/2021|EPI_ISL_1121189|2021-02-19:0,Belgium/ULG-12606/2021|EPI_ISL_1121179|2021-02-23:0)316916:1,Belgium/ULG-11832/2021|EPI_ISL_965431|2021-01-26:0,Belgium/ULG-12054/2021|EPI_ISL_1058548|2021-01-29:0)316915:1,(Belgium/ULG-12104/2021|EPI_ISL_1058594|2021-02-08:0,(Belgium/ULG-12568/2021|EPI_ISL_1121186|2021-02-19:1,Belgium/ULG-12564/2021|EPI_ISL_1121191|2021-02-18:0,Belgium/ULG-12794/2021|EPI_ISL_1171554|2021-02-24:0)316926:1)316925:1,France/un-HMN-21022080505/2021|EPI_ISL_1085597|2021-02-08:1,Belgium/ULG-12045/2021|EPI_ISL_1058539|2021-02-01:1,Belgium/ULG-12870/2021|EPI_ISL_1241688|2021-02-25:1,Belgium/CHUNamur1321732301/2021|EPI_ISL_1255071|2021-03-04:1,(Belgium/ULG-13125/2021|EPI_ISL_1318157|2021-03-09:2,Belgium/ULG-12573/2021|EPI_ISL_1121187|2021-02-19:0)316927:1,(Belgium/ULG-13117/2021|EPI_ISL_1318156|2021-03-09:1,Belgium/ULG-13034/2021|EPI_ISL_1318138|2021-03-09:0,(Belgium/ULG-13498/2021|EPI_ISL_1492807|2021-03-11:0,Belgium/ULG-13097/2021|EPI_ISL_1318154|2021-03-08:0)316929:1)316928:2,(Belgium/ULG-13678/2021|EPI_ISL_1492987|2021-03-25:1,(Belgium/ULG-13884/2021|EPI_ISL_1595640|2021-03-29:0,(Belgium/ULG-14306/2021|EPI_ISL_1672165|2021-04-07:0,Belgium/ULG-14307/2021|EPI_ISL_1672166|2021-04-07:0,Belgium/ULG-14229/2021|EPI_ISL_1672158|2021-04-04:0)316932:1)316931:1,(Belgium/ULG-15615/2021|EPI_ISL_2245440|2021-05-06:0,(Belgium/ULG-15357/2021|EPI_ISL_2139772|2021-04-29:0,Belgium/ULG-15054/2021|EPI_ISL_1970784|2021-04-20:0)316934:1)316933:1,Belgium/ULG-13273/2021|EPI_ISL_1382017|2021-03-17:0,Belgium/ULG-14621/2021|EPI_ISL_1793713|2021-04-13:0,Belgium/ULG-14597/2021|EPI_ISL_1793710|2021-04-12:0,Belgium/ULG-14104/2021|EPI_ISL_1660769|2021-04-03:0,Belgium/ULG-13805/2021|EPI_ISL_1533926|2021-03-25:0,Belgium/ULG-13480/2021|EPI_ISL_1492789|2021-03-22:0,Belgium/ULG-13478/2021|EPI_ISL_1492787|2021-03-22:0,Belgium/ULG-13279/2021|EPI_ISL_1382022|2021-03-18:0,Belgium/ULG-14702/2021|EPI_ISL_1826615|2021-04-13:0,Belgium/ULG-14703/2021|EPI_ISL_1826616|2021-04-13:0,Belgium/ULG-15492/2021|EPI_ISL_2139780|2021-05-04:0)316930:1,((Luxembourg/LNS9621775/2021|EPI_ISL_1522680|2021-03-16:0,Luxembourg/LNS3685496/2021|EPI_ISL_1523084|2021-03-23:1)316936:1,Belgium/CHUNamur13290040/2021|EPI_ISL_1656815|2021-04-06:1,(Belgium/CHUNamur13310745/2021|EPI_ISL_1670613|2021-04-07:1,Luxembourg/LNS0703567/2021|EPI_ISL_1917636|2021-04-06:0,Luxembourg/LNS5505499/2021|EPI_ISL_1917642|2021-04-06:0)316937:1,Belgium/CHUNamur13271577/2021|EPI_ISL_1436651|2021-03-16:0,Belgium/CHUNamur13295268/2021|EPI_ISL_1656803|2021-03-30:0,Belgium/CHUNamur13295376/2021|EPI_ISL_1656797|2021-04-01:0,Luxembourg/LNS7164978/2021|EPI_ISL_1523106|2021-03-25:0,Luxembourg/LNS4622358/2021|EPI_ISL_1523102|2021-03-22:0,Luxembourg/LNS6694365/2021|EPI_ISL_1523083|2021-03-23:0,Belgium/CHUNamur13237820/2021|EPI_ISL_1437718|2021-03-10:0,Belgium/CHUNamur13239526/2021|EPI_ISL_1436842|2021-03-12:0,Belgium/CHUNamur13271672/2021|EPI_ISL_1436626|2021-03-19:0,Belgium/CHUNamur13239521/2021|EPI_ISL_1436897|2021-03-12:0,Belgium/CHUNamur13239488/2021|EPI_ISL_1436892|2021-03-11:0)316935:1,Belgium/CHUNamur1322065901/2021|EPI_ISL_1438445|2021-03-11:1,Belgium/CHUNamur13272367/2021|EPI_ISL_1439470|2021-03-11:1,(Belgium/CHUNamur13272475/2021|EPI_ISL_1439455|2021-03-10:0,(Belgium/ULG-13456/2021|EPI_ISL_1492765|2021-03-18:0,((Belgium/ULG-13303/2021|EPI_ISL_1382035|2021-03-20:0,Belgium/ULG-13304/2021|EPI_ISL_1382036|2021-03-20:0,Belgium/ULG-13300/2021|EPI_ISL_1382033|2021-03-20:0,Belgium/ULG-13298/2021|EPI_ISL_1382031|2021-03-20:0,Belgium/ULG-13296/2021|EPI_ISL_1382030|2021-03-20:0)316941:1,Belgium/ULG-13302/2021|EPI_ISL_1382034|2021-03-20:0,Belgium/ULG-13286/2021|EPI_ISL_1382026|2021-03-19:0)316940:1)316939:1)316938:2,Belgium/ULG-13715/2021|EPI_ISL_1493023|2021-03-19:1,(Belgium/ULG-12900/2021|EPI_ISL_1241713|2021-03-02:0,(((Belgium/ULG-13709/2021|EPI_ISL_1493018|2021-03-22:0,Belgium/ULG-13711/2021|EPI_ISL_1493019|2021-03-22:0)316945:1,Belgium/ULG-13707/2021|EPI_ISL_1493016|2021-03-22:0,Belgium/ULG-14199/2021|EPI_ISL_1672148|2021-04-01:0)316944:1,Belgium/ULG-14185/2021|EPI_ISL_1672145|2021-04-01:3,(Belgium/ULG-14748/2021|EPI_ISL_1826661|2021-04-17:1,(Belgium/ULG-15631/2021|EPI_ISL_2245363|2021-05-06:1,Belgium/ULG-15674/2021|EPI_ISL_2245375|2021-05-15:1)316947:2,Belgium/ULG-13985/2021|EPI_ISL_1660651|2021-03-29:0,Belgium/ULG-15335/2021|EPI_ISL_2003437|2021-04-30:0,Belgium/ULG-15770/2021|EPI_ISL_2245259|2021-05-07:0)316946:2,Belgium/UZA-UA-TCN265/2021|EPI_ISL_1963446|2021-04-24:4,Belgium/ULG-13523/2021|EPI_ISL_1492832|2021-03-12:0,Belgium/ULG-13955/2021|EPI_ISL_1595710|2021-03-26:0,Belgium/ULG-13388/2021|EPI_ISL_1492697|2021-03-17:0)316943:1,(Belgium/ULG-13859/2021|EPI_ISL_1595615|2021-03-26:1,(Belgium/UZA-UA-CV2111216922/2021|EPI_ISL_1600103|2021-04-07:1,Germany/TH-RKI-I-148908/2021|EPI_ISL_2260648|2021-05-07:1,Belgium/ULG-13867/2021|EPI_ISL_1595623|2021-03-27:0,Belgium/ULG-14183/2021|EPI_ISL_1672254|2021-04-01:0,Belgium/ULG-14369/2021|EPI_ISL_1672181|2021-04-07:0,Belgium/ULG-14356/2021|EPI_ISL_1672178|2021-04-06:0,Belgium/ULG-14236/2021|EPI_ISL_1672160|2021-03-31:0,Belgium/ULG-14190/2021|EPI_ISL_1672146|2021-04-01:0,Belgium/ULG-14924/2021|EPI_ISL_1919664|2021-04-21:0,Germany/ST-MD2738/2021|EPI_ISL_1941009|2021-04-19:0,Belgium/ULG-15233/2021|EPI_ISL_2003335|2021-04-28:0)316949:3,(Belgium/ULG-13982/2021|EPI_ISL_1660648|2021-04-01:0,(Belgium/ULG-14579/2021|EPI_ISL_1793783|2021-04-13:1,(Belgium/ULG-15203/2021|EPI_ISL_2003305|2021-04-26:0,Belgium/ULG-15198/2021|EPI_ISL_2003300|2021-04-26:0)316952:1,Belgium/ULG-14211/2021|EPI_ISL_1671939|2021-04-01:0,Belgium/ULG-14412/2021|EPI_ISL_1671940|2021-04-07:0,Belgium/ULG-14215/2021|EPI_ISL_1671937|2021-04-01:0)316951:1)316950:5,(Belgium/ULG-13737/2021|EPI_ISL_1533858|2021-03-22:0,Belgium/ULG-13630/2021|EPI_ISL_1492939|2021-03-23:0)316953:1,(Belgium/ULG-14505/2021|EPI_ISL_1708593|2021-04-12:0,Belgium/ULG-14310/2021|EPI_ISL_1672167|2021-04-07:0)316954:2,(Belgium/ULG-14030/2021|EPI_ISL_1660696|2021-03-30:0,Belgium/ULG-14348/2021|EPI_ISL_1672177|2021-04-06:0)316955:1)316948:2)316942:1,Belgium/ULG-13486/2021|EPI_ISL_1492795|2021-03-23:2,(Belgium/ULG-14316/2021|EPI_ISL_1672169|2021-04-07:1,Belgium/ULG-13473/2021|EPI_ISL_1492782|2021-03-22:0,Belgium/ULG-14532/2021|EPI_ISL_1793700|2021-04-12:0,Belgium/ULG-14155/2021|EPI_ISL_1672141|2021-04-10:0,Belgium/ULG-13892/2021|EPI_ISL_1595648|2021-03-30:0,Belgium/ULG-13668/2021|EPI_ISL_1492977|2021-03-24:0)316956:1,Belgium/ULG-13471/2021|EPI_ISL_1492780|2021-03-22:3,(Belgium/ULG-13796/2021|EPI_ISL_1533917|2021-03-25:3,Belgium/UZA-UA-O23IPJ/2021|EPI_ISL_1524972|2021-03-20:1,(Belgium/UZA-UA-MI21191032/2021|EPI_ISL_2272727|2021-05-11:1,Belgium/UZA-UA-CV2194309142/2021|EPI_ISL_2134710|2021-05-07:0)316958:1)316957:3,Belgium/UZA-UA-CV2104259796/2021|EPI_ISL_1558642|2021-03-27:2,Belgium/ULG-13861/2021|EPI_ISL_1595617|2021-03-26:2,(Belgium/ULG-12472/2021|EPI_ISL_1113075|2021-02-18:1,(Belgium/ULG-12539/2021|EPI_ISL_1121190|2021-02-18:0,Belgium/ULG-12498/2021|EPI_ISL_1113099|2021-02-10:0)316960:2,Belgium/ULG-12503/2021|EPI_ISL_1113104|2021-02-09:0,Belgium/ULG-12256/2021|EPI_ISL_1058520|2021-01-25:0,Belgium/ULG-12343/2021|EPI_ISL_1058610|2021-02-09:0,Belgium/ULG-12062/2021|EPI_ISL_1058556|2021-01-29:0,Belgium/ULG-12056/2021|EPI_ISL_1058550|2021-01-29:0,Belgium/ULG-12494/2021|EPI_ISL_1113095|2021-02-09:0,Belgium/ULG-12185/2021|EPI_ISL_1058453|2021-02-05:0,Belgium/ULG-12177/2021|EPI_ISL_1058445|2021-02-05:0,Belgium/ULG-12559/2021|EPI_ISL_1121185|2021-02-19:0)316959:2,((Belgium/ULG-12497/2021|EPI_ISL_1113098|2021-02-11:1,Belgium/ULG-12499/2021|EPI_ISL_1113100|2021-02-12:1,Belgium/ULG-12041/2021|EPI_ISL_1058535|2021-01-31:0)316962:2,Belgium/ULG-11690/2021|EPI_ISL_935695|2021-01-27:0,Belgium/ULG-11685/2021|EPI_ISL_935691|2021-01-27:0)316961:1,(Belgium/ULG-11425/2021|EPI_ISL_872123|2021-01-19:1,Belgium/ULG-11428/2021|EPI_ISL_872125|2021-01-19:0,Belgium/ULG-11429/2021|EPI_ISL_872126|2021-01-19:0,Belgium/ULG-11427/2021|EPI_ISL_872124|2021-01-19:0,Belgium/ULG-11426/2021|EPI_ISL_872121|2021-01-20:0,Belgium/ULG-11423/2021|EPI_ISL_872119|2021-01-20:0,Belgium/ULG-11422/2021|EPI_ISL_872118|2021-01-20:0)316963:1,((Netherlands/NB-RIVM-28421/2021|EPI_ISL_1961876|2021-04-07:1,Belgium/ULG-13930/2021|EPI_ISL_1595685|2021-03-27:0,Belgium/ULG-14286/2021|EPI_ISL_1672116|2021-04-02:0,Belgium/ULG-14311/2021|EPI_ISL_1672114|2021-04-07:0,Belgium/ULG-14225/2021|EPI_ISL_1672113|2021-04-03:0,Belgium/ULG-14216/2021|EPI_ISL_1672112|2021-04-02:0,Belgium/CHUNamur13271692/2021|EPI_ISL_1436673|2021-03-22:0,Belgium/ULG-13875/2021|EPI_ISL_1595631|2021-03-27:0)316965:1,Belgium/ULG-13225/2021|EPI_ISL_1360090|2021-03-13:0,Belgium/ULG-14363/2021|EPI_ISL_1672115|2021-04-07:0,Belgium/ULG-13440/2021|EPI_ISL_1492749|2021-03-18:0)316964:1,Belgium/CHUNamur13271961/2021|EPI_ISL_1557235|2021-03-23:5,Belgium/ULG-11803/2021|EPI_ISL_965441|2021-01-25:1,Belgium/ULG-12560/2021|EPI_ISL_1121195|2021-02-17:2,Belgium/ULG-13331/2021|EPI_ISL_1382042|2021-03-16:1,(Belgium/ULG-14438/2021|EPI_ISL_1672190|2021-04-08:1,Belgium/ULG-13607/2021|EPI_ISL_1492916|2021-03-24:1)316966:1,(Belgium/ULG-14398/2021|EPI_ISL_1672186|2021-04-09:1,Belgium/ULG-15066/2021|EPI_ISL_1970796|2021-04-19:2,Belgium/ULG-15437/2021|EPI_ISL_2139778|2021-05-07:1,Belgium/ULG-15498/2021|EPI_ISL_2139781|2021-05-03:2,(Belgium/ULG-15561/2021|EPI_ISL_2245352|2021-05-07:0,Belgium/ULG-15562/2021|EPI_ISL_2245353|2021-05-07:0)316968:1,Belgium/ULG-14414/2021|EPI_ISL_1672189|2021-04-06:0,Belgium/ULG-14617/2021|EPI_ISL_1793712|2021-04-13:0,Belgium/ULG-13921/2021|EPI_ISL_1595676|2021-03-27:0,Belgium/ULG-14362/2021|EPI_ISL_1672180|2021-04-07:0,Belgium/ULG-14342/2021|EPI_ISL_1672175|2021-04-06:0,Belgium/ULG-14302/2021|EPI_ISL_1672164|2021-04-07:0,Belgium/ULG-14931/2021|EPI_ISL_1919671|2021-04-20:0,Belgium/ULG-15298/2021|EPI_ISL_2003400|2021-04-28:0)316967:2,((Belgium/ULG-15331/2021|EPI_ISL_2003433|2021-05-02:0,Belgium/ULG-14843/2021|EPI_ISL_1826756|2021-04-19:0)316970:1,Belgium/ULG-14551/2021|EPI_ISL_1793703|2021-04-13:0,Belgium/ULG-14564/2021|EPI_ISL_1793705|2021-04-15:0,Belgium/ULG-15858/2021|EPI_ISL_2289047|2021-05-19:0)316969:1,(France/IDF-HMN-21042010490/2021|EPI_ISL_1755147|2021-03-30:3,France/IDF-IPP06522/2021|EPI_ISL_1417186|2021-03-16:0)316971:2,Luxembourg/LNS2094307/2021|EPI_ISL_1917453|2021-04-18:2,Luxembourg/LNS2520271/2021|EPI_ISL_1916563|2021-04-22:2,(Belgium/ULG-15089/2021|EPI_ISL_1970819|2021-04-19:2,Belgium/ULG-15774/2021|EPI_ISL_2245245|2021-05-10:3,Belgium/ULG-14784/2021|EPI_ISL_1826697|2021-04-17:0)316972:1,Belgium/ULG-15516/2021|EPI_ISL_2139785|2021-05-02:2,(Belgium/ULG-11601/2021|EPI_ISL_959600|2021-01-26:0,Belgium/ULG-11683/2021|EPI_ISL_935689|2021-01-27:0,Belgium/ULG-11424/2021|EPI_ISL_872120|2021-01-20:0,Belgium/ULG-11810/2021|EPI_ISL_965446|2021-01-25:0,Belgium/ULG-11823/2021|EPI_ISL_965427|2021-01-26:0,Belgium/ULG-11797/2021|EPI_ISL_965422|2021-01-25:0)316973:1,(Belgium/ULG-12604/2021|EPI_ISL_1121183|2021-02-22:0,Belgium/rega-4019/2021|EPI_ISL_1322618|2021-02-25:0,Belgium/ULG-12440/2021|EPI_ISL_1076411|2021-02-16:0)316974:1,(Belgium/ULG-12565/2021|EPI_ISL_1121177|2021-02-19:0,Belgium/rega-3077/2021|EPI_ISL_1057057|2021-02-10:0)316975:1,(Belgium/ULG-11827/2021|EPI_ISL_965430|2021-01-27:0,Belgium/ULG-11806/2021|EPI_ISL_965443|2021-01-25:0,Belgium/ULG-11798/2021|EPI_ISL_965423|2021-01-25:0)316976:1,(Belgium/ULG-12744/2021|EPI_ISL_1171505|2021-02-23:0,Belgium/ULG-13815/2021|EPI_ISL_1533936|2021-03-23:0,Belgium/ULG-12780/2021|EPI_ISL_1171540|2021-02-24:0)316977:1,(Belgium/ULG-13516/2021|EPI_ISL_1492825|2021-03-13:0,Belgium/ULG-13206/2021|EPI_ISL_1360095|2021-03-10:0,Belgium/ULG-13505/2021|EPI_ISL_1492814|2021-03-11:0)316978:1,(Belgium/ULG-11650/2021|EPI_ISL_935657|2021-01-25:0,Belgium/ULG-11654/2021|EPI_ISL_935661|2021-01-25:0)316979:1,(Belgium/rega-3442/2021|EPI_ISL_1093310|2021-02-19:0,Belgium/rega-3529/2021|EPI_ISL_1103612|2021-02-21:0)316980:1,(Belgium/IPG-263/2021|EPI_ISL_1797452|2021-04-19:0,Belgium/IPG-232/2021|EPI_ISL_1677815|2021-04-15:0,Belgium/ULG-15096/2021|EPI_ISL_2003199|2021-04-23:0,Belgium/ULG-15321/2021|EPI_ISL_2003423|2021-04-27:0)316981:1,Belgium/ULG-12252/2021|EPI_ISL_1058516|2021-02-09:0,Belgium/IPG-301/2021|EPI_ISL_1970692|2021-05-01:0,Belgium/ULG-14544/2021|EPI_ISL_1793701|2021-04-13:0,Belgium/ULG-13976/2021|EPI_ISL_1660642|2021-03-30:0,Belgium/CHUNamur13310751/2021|EPI_ISL_1670602|2021-04-08:0,Belgium/ULG-14180/2021|EPI_ISL_1672196|2021-04-01:0,Belgium/ULG-14389/2021|EPI_ISL_1672182|2021-04-07:0,Belgium/ULG-14123/2021|EPI_ISL_1660788|2021-04-07:0,Belgium/ULG-14103/2021|EPI_ISL_1660768|2021-04-03:0,Belgium/CHUNamur13295370/2021|EPI_ISL_1656792|2021-04-01:0,Belgium/ULG-13871/2021|EPI_ISL_1595627|2021-03-27:0,Belgium/ULG-13961/2021|EPI_ISL_1595716|2021-03-26:0,Germany/HB-RKI-I-064322/2021|EPI_ISL_1569485|2021-03-24:0,Belgium/ULG-13766/2021|EPI_ISL_1533887|2021-03-24:0,Belgium/ULG-13750/2021|EPI_ISL_1533871|2021-03-24:0,Belgium/ULG-13745/2021|EPI_ISL_1533866|2021-03-22:0,Belgium/ULG-13721/2021|EPI_ISL_1493029|2021-03-22:0,Belgium/ULG-13394/2021|EPI_ISL_1492703|2021-03-17:0,Belgium/ULG-13566/2021|EPI_ISL_1492875|2021-03-24:0,Belgium/ULG-13442/2021|EPI_ISL_1492751|2021-03-18:0,Belgium/CHUNamur13237912/2021|EPI_ISL_1437713|2021-03-10:0,Belgium/CHUNamur13272312/2021|EPI_ISL_1439472|2021-03-12:0,Belgium/CHUNamur13272380/2021|EPI_ISL_1439451|2021-03-13:0,Belgium/ULG-13341/2021|EPI_ISL_1382045|2021-03-16:0,Belgium/ULG-13336/2021|EPI_ISL_1382044|2021-03-16:0,Belgium/ULG-13328/2021|EPI_ISL_1382041|2021-03-22:0,Belgium/ULG-13315/2021|EPI_ISL_1382040|2021-03-17:0,Belgium/ULG-13314/2021|EPI_ISL_1382039|2021-03-17:0,Belgium/ULG-13309/2021|EPI_ISL_1382038|2021-03-17:0,Belgium/ULG-13252/2021|EPI_ISL_1382010|2021-03-08:0,Belgium/ULG-13050/2021|EPI_ISL_1318142|2021-03-11:0,Belgium/ULG-13208/2021|EPI_ISL_1360096|2021-03-10:0,Belgium/rega-4018/2021|EPI_ISL_1322617|2021-02-25:0,Belgium/ULG-13078/2021|EPI_ISL_1318151|2021-03-09:0,Belgium/rega-3639/2021|EPI_ISL_1312159|2021-02-21:0,Belgium/ULG-12970/2021|EPI_ISL_1241777|2021-03-05:0,Belgium/ULG-12876/2021|EPI_ISL_1241694|2021-03-01:0,France/GES-IPP04574/2021|EPI_ISL_1233245|2021-03-02:0,Belgium/SJ4202789/2021|EPI_ISL_1191093|2021-02-05:0,Belgium/ULG-12785/2021|EPI_ISL_1171545|2021-02-24:0,Belgium/ULG-12766/2021|EPI_ISL_1171527|2021-02-24:0,Belgium/ULG-12749/2021|EPI_ISL_1171510|2021-02-23:0,Belgium/ULG-12737/2021|EPI_ISL_1171499|2021-02-23:0,Belgium/ULG-12727/2021|EPI_ISL_1171489|2021-02-25:0,Belgium/ULG-12721/2021|EPI_ISL_1171484|2021-02-23:0,Belgium/ULG-12718/2021|EPI_ISL_1171481|2021-02-22:0,Belgium/Jessa_55-2107-000577/2021|EPI_ISL_1098860|2021-02-19:0,Belgium/ULG-12515/2021|EPI_ISL_1113115|2021-02-15:0,Belgium/ULG-12502/2021|EPI_ISL_1113103|2021-02-12:0,Belgium/ULG-12500/2021|EPI_ISL_1113101|2021-02-12:0,Belgium/ULG-12348/2021|EPI_ISL_1058614|2021-02-09:0,Belgium/ULG-12345/2021|EPI_ISL_1058612|2021-02-09:0,Belgium/ULG-11689/2021|EPI_ISL_935694|2021-01-27:0,Belgium/ULG-12337/2021|EPI_ISL_1058604|2021-02-08:0,Belgium/ULG-11684/2021|EPI_ISL_935690|2021-01-27:0,Belgium/ULG-11682/2021|EPI_ISL_935688|2021-01-27:0,Belgium/ULG-11680/2021|EPI_ISL_935687|2021-01-27:0,Belgium/ULG-11673/2021|EPI_ISL_935680|2021-01-27:0,Belgium/ULG-11672/2021|EPI_ISL_935679|2021-01-27:0,Belgium/ULG-11671/2021|EPI_ISL_935678|2021-01-27:0,Belgium/ULG-12061/2021|EPI_ISL_1058555|2021-01-29:0,Belgium/ULG-12060/2021|EPI_ISL_1058554|2021-01-29:0,Belgium/ULG-12671/2021|EPI_ISL_1165861|2021-02-24:0,Belgium/ULG-11669/2021|EPI_ISL_935676|2021-01-27:0,Belgium/ULG-11668/2021|EPI_ISL_935675|2021-01-27:0,Belgium/ULG-11929/2021|EPI_ISL_1036604|2021-01-30:0,Belgium/ULG-11667/2021|EPI_ISL_935674|2021-01-27:0,Belgium/ULG-12057/2021|EPI_ISL_1058551|2021-01-29:0,Belgium/ULG-11944/2021|EPI_ISL_1036602|2021-01-31:0,Belgium/ULG-12048/2021|EPI_ISL_1058542|2021-02-01:0,Belgium/ULG-12047/2021|EPI_ISL_1058541|2021-02-01:0,Belgium/ULG-11662/2021|EPI_ISL_935669|2021-01-26:0,Belgium/ULG-12194/2021|EPI_ISL_1058462|2021-02-04:0,Belgium/ULG-12192/2021|EPI_ISL_1058460|2021-02-02:0,Belgium/ULG-12493/2021|EPI_ISL_1113094|2021-02-10:0,Belgium/ULG-12492/2021|EPI_ISL_1113093|2021-02-11:0,Belgium/rega-3276/2021|EPI_ISL_1091354|2021-01-16:0,Belgium/ULG-12491/2021|EPI_ISL_1113092|2021-02-10:0,Belgium/ULG-12483/2021|EPI_ISL_1113085|2021-02-10:0,Belgium/ULG-11679/2021|EPI_ISL_935686|2021-01-27:0,Belgium/Jessa_11-2105-001326/2021|EPI_ISL_953432|2021-02-01:0,Belgium/ULG-11678/2021|EPI_ISL_935685|2021-01-27:0,Belgium/ULG-11677/2021|EPI_ISL_935684|2021-01-27:0,Belgium/ULG-11676/2021|EPI_ISL_935683|2021-01-27:0,Belgium/ULG-12190/2021|EPI_ISL_1058458|2021-02-04:0,Belgium/ULG-12189/2021|EPI_ISL_1058457|2021-02-02:0,Belgium/ULG-12187/2021|EPI_ISL_1058455|2021-02-04:0,Belgium/ULG-12186/2021|EPI_ISL_1058454|2021-02-04:0,Belgium/ULG-12184/2021|EPI_ISL_1058452|2021-02-05:0,Belgium/ULG-12179/2021|EPI_ISL_1058447|2021-02-05:0,Belgium/ULG-12372/2021|EPI_ISL_1076399|2021-02-09:0,Belgium/ULG-11603/2021|EPI_ISL_959602|2021-01-26:0,Belgium/ULG-11602/2021|EPI_ISL_959601|2021-01-26:0,Belgium/ULG-11641/2021|EPI_ISL_930608|2021-01-23:0,Belgium/ULG-11640/2021|EPI_ISL_930607|2021-01-23:0,Belgium/ULG-11639/2021|EPI_ISL_930606|2021-01-23:0,Belgium/ULG-11572/2021|EPI_ISL_930604|2021-01-27:0,Belgium/ULG-11564/2021|EPI_ISL_930603|2021-01-22:0,Belgium/ULG-11440/2021|EPI_ISL_930601|2021-01-19:0,Belgium/ULG-11439/2021|EPI_ISL_930600|2021-01-19:0,Belgium/Jessa_11-2104-008731/2021|EPI_ISL_953472|2021-01-30:0,Belgium/ULG-12623/2021|EPI_ISL_1165815|2021-02-08:0,Belgium/ULG-11986/2021|EPI_ISL_1040494|2021-01-31:0,Belgium/ULG-12116/2021|EPI_ISL_1040491|2021-01-29:0,Belgium/ULG-12115/2021|EPI_ISL_1040490|2021-01-29:0,Belgium/ULG-12589/2021|EPI_ISL_1121196|2021-02-16:0,Belgium/ULG-11960/2021|EPI_ISL_1040489|2021-02-02:0,Belgium/ULG-12602/2021|EPI_ISL_1121181|2021-02-22:0,Belgium/ULG-12603/2021|EPI_ISL_1121178|2021-02-23:0,Belgium/ULG-12149/2021|EPI_ISL_1040448|2021-02-02:0,Belgium/ULG-12148/2021|EPI_ISL_1040447|2021-02-01:0,Belgium/ULG-11389/2021|EPI_ISL_872128|2021-01-18:0,Belgium/ULG-11387/2021|EPI_ISL_872127|2021-01-18:0,Belgium/Jessa_11-2106-001010/2021|EPI_ISL_995504|2021-02-08:0,Belgium/ULG-11369/2021|EPI_ISL_872056|2021-01-18:0,Belgium/ULG-11368/2021|EPI_ISL_872055|2021-01-18:0,Belgium/ULG-11367/2021|EPI_ISL_872054|2021-01-18:0,Belgium/ULG-11366/2021|EPI_ISL_872053|2021-01-18:0,Belgium/ULG-11365/2021|EPI_ISL_872052|2021-01-18:0,Belgium/ULG-11371/2021|EPI_ISL_872051|2021-01-16:0,Belgium/ULG-12317/2021|EPI_ISL_1058648|2021-02-13:0,Belgium/ULG-12312/2021|EPI_ISL_1058641|2021-02-13:0,Belgium/ULG-11831/2021|EPI_ISL_965450|2021-01-27:0,Belgium/ULG-11829/2021|EPI_ISL_965449|2021-01-27:0,Belgium/ULG-11809/2021|EPI_ISL_965445|2021-01-25:0,Belgium/ULG-11807/2021|EPI_ISL_965444|2021-01-25:0,Belgium/ULG-11804/2021|EPI_ISL_965442|2021-01-25:0,Belgium/ULG-11800/2021|EPI_ISL_965440|2021-01-25:0,Belgium/ULG-11795/2021|EPI_ISL_965439|2021-01-25:0,Belgium/ULG-12308/2021|EPI_ISL_1058626|2021-02-12:0,Belgium/ULG-11792/2021|EPI_ISL_965438|2021-01-25:0,Belgium/ULG-11781/2021|EPI_ISL_965437|2021-01-25:0,Belgium/ULG-11748/2021|EPI_ISL_965436|2021-01-26:0,Belgium/ULG-11842/2021|EPI_ISL_965432|2021-01-27:0,Belgium/ULG-11822/2021|EPI_ISL_965426|2021-01-26:0,Belgium/ULG-11820/2021|EPI_ISL_965425|2021-01-25:0,Belgium/ULG-11801/2021|EPI_ISL_965424|2021-01-25:0,Belgium/ULG-11789/2021|EPI_ISL_965421|2021-01-25:0,Belgium/ULG-11783/2021|EPI_ISL_965420|2021-01-25:0,Belgium/ULG-11747/2021|EPI_ISL_965418|2021-01-26:0,Belgium/ULG-11694/2021|EPI_ISL_965417|2021-01-20:0,Belgium/ULG-11818/2021|EPI_ISL_965415|2021-01-25:0,Belgium/ULG-11786/2021|EPI_ISL_965414|2021-01-25:0,Belgium/ULG-12053/2021|EPI_ISL_1058547|2021-02-01:0,Belgium/ULG-12051/2021|EPI_ISL_1058545|2021-02-01:0,Belgium/ULG-12050/2021|EPI_ISL_1058544|2021-02-01:0,Belgium/ULG-12044/2021|EPI_ISL_1058538|2021-01-28:0,Belgium/ULG-12043/2021|EPI_ISL_1058537|2021-02-01:0,Belgium/ULG-12042/2021|EPI_ISL_1058536|2021-01-28:0,Belgium/ULG-12036/2021|EPI_ISL_1058531|2021-01-25:0,Belgium/ULG-11593/2021|EPI_ISL_959582|2021-01-19:0,Belgium/ULG-11437/2021|EPI_ISL_930598|2021-01-18:0,Belgium/ULG-11589/2021|EPI_ISL_959578|2021-01-19:0,Belgium/CHUNamur13358973/2021|EPI_ISL_2037427|2021-04-28:0,Belgium/CHUNamur13359014/2021|EPI_ISL_2037430|2021-05-02:0,Belgium/IPG-335/2021|EPI_ISL_2108001|2021-04-26:0)316869:1,BHR/341726177/2021|MW947244.1|21-03-21:5,Belgium/ULG-11409/2021|EPI_ISL_872122|2021-01-19:2,Belgium/ULG-11421/2021|EPI_ISL_872117|2021-01-20:1,Belgium/ULG-11628/2021|EPI_ISL_930605|2021-01-21:1,Belgium/ULG-12490/2021|EPI_ISL_1113091|2021-02-12:1,(Italy/VEN-IZSVe-21RS602-5-VR/2021|EPI_ISL_1524502|2021-03-18:3,(Belgium/ULG-12716/2021|EPI_ISL_1171479|2021-02-22:1,Belgium/rega-4020/2021|EPI_ISL_1322619|2021-02-25:2,Belgium/ULG-12670/2021|EPI_ISL_1165860|2021-02-24:0,Belgium/ULG-13677/2021|EPI_ISL_1492986|2021-03-25:0,Belgium/ULG-13475/2021|EPI_ISL_1492784|2021-03-22:0,Belgium/ULG-13032/2021|EPI_ISL_1318137|2021-03-09:0)316983:3)316982:1,NewZealand/21MV0054/2021|EPI_ISL_1016853|2021-02-05:3,UnitedArabEmirates/4280/2020|EPI_ISL_860049|2020-12-27:2,UnitedArabEmirates/4291/2020|EPI_ISL_860058|2020-12-26:1,France/GES-HMN-21032170757/2021|EPI_ISL_1707694|2021-03-15:2,England/MILK-148D15C/2021|21-03-27:1,BHR/970312612/2021|MW965775.1|21-04-08:5,England/CAMC-1508C0C/2021|2021-04-13:7,(England/CAMC-141BFC2/2021|21-03-18:2,(England/LOND-134E923/2021|21-04-23:0,England/MILK-151263E/2021|2021-04-17:0)316985:5)316984:1,India/MH-ICMR-NIV-INSACOG-GSEQ-396/2021|EPI_ISL_1703959|2021-02-26:1,Sweden/21-51932/2021|EPI_ISL_1660044|2021-03-17:3,(USA/MI-CDC-STM-000050218/2021|MZ035133.1|2021-04-03:4,England/PHEC-3040BE/2021|21-03-27:3,Belgium/UZA-UA-CV2112653936/2021|EPI_ISL_1963392|2021-04-26:2,India/MP-AIIMS-Bhopal-31/2021|EPI_ISL_1972131|2021-03-05:2,India/MP-AIIMS-Bhopal-29/2021|EPI_ISL_1972132|2021-03-08:3,England/PHEC-K303K4B3/2021|21-04-22:4,(India/GJ-GBRC579b/2021|EPI_ISL_2001146|2021-03-22:1,India/GJ-GBRC579a/2021|EPI_ISL_2001145|2021-03-22:0)316987:1,(Israel/CVL-12800/2021|EPI_ISL_2183054|2021-04-19:7,India/GJ-NCDC-NIV-INSACOG-240969/2021|EPI_ISL_2189615|2021-03-26:1)316988:1,India/MH-ICMR-NIV-INSACOG-294645/2021|EPI_ISL_1703957|2021-02-26:4,(England/PHEC-306EFE/2021|21-04-15:0,England/PHEC-3069DF/2021|21-04-11:0,Japan/IC-0893/2021|EPI_ISL_1927117|2021-03-21:0)316989:2,England/PHEC-L303L83F/2021|21-05-17:0,India/PB-64/2021|EPI_ISL_2233522|2021-03-27:0)316986:2,(((England/MILK-1534988/2021|21-04-24:1,England/MILK-157DF63/2021|21-05-11:1,(England/MILK-158EAE6/2021|21-05-17:0,(England/MILK-1580792/2021|21-05-13:0,England/MILK-159EE8D/2021|21-05-20:0,England/MILK-159EC47/2021|21-05-20:0,England/MILK-1598D59/2021|21-05-18:0,England/MILK-158B788/2021|21-05-14:0,England/MILK-1586F1C/2021|21-05-14:0,England/MILK-158695A/2021|21-05-14:0)316994:1)316993:2,England/MILK-1535CBB/2021|21-04-24:0,England/MILK-15813E8/2021|21-05-12:0,England/MILK-1596D6A/2021|21-05-19:0,England/HSLL-159781D/2021|21-05-12:0,England/MILK-15829E5/2021|21-05-11:0,England/CAMB-AA6345/2021|21-05-15:0,England/MILK-153E6A5/2021|21-04-26:0,England/MILK-1535D7C/2021|21-04-24:0,England/MILK-155854E/2021|21-05-03:0,England/MILK-157B26C/2021|21-05-11:0,England/MILK-157933E/2021|21-05-11:0,England/MILK-157B1BA/2021|21-05-11:0,England/MILK-15804E6/2021|21-05-13:0,England/MILK-158A6E6/2021|21-05-15:0,England/MILK-15863B6/2021|21-05-14:0,England/MILK-1580844/2021|21-05-13:0,England/MILK-158B384/2021|21-05-16:0,England/MILK-15834A7/2021|21-05-11:0,England/MILK-158353B/2021|21-05-11:0,England/MILK-158635C/2021|21-05-14:0)316992:1,England/MILK-14E8FDD/2021|21-04-09:0,England/MILK-14E8E58/2021|21-04-09:0)316991:3,(Australia/NSW-R0087/2021|EPI_ISL_1121978|2021-02-23:0,Australia/NSW-R0068/2021|EPI_ISL_1010714|2021-02-16:0)316995:2)316990:1,((Ireland/D-NVRL-22IRL64900/2021|EPI_ISL_2132084|2021-05-02:1,Ireland/D-NVRL-22IRL70480/2021|EPI_ISL_2132187|2021-05-04:1)316997:1,(Ireland/D-NVRL-22IRL13487/2021|EPI_ISL_1731185|2021-04-10:0,Ireland/D-NVRL-22IRL16073/2021|EPI_ISL_1731332|2021-04-12:0)316998:1,Ireland/D-NVRL-22IRL17958/2021|EPI_ISL_1731288|2021-04-12:0,Ireland/WW-NVRL-22IRL38125/2021|EPI_ISL_1904706|2021-04-22:0,Ireland/WW-NVRL-22IRL37922/2021|EPI_ISL_1904732|2021-04-22:0,Ireland/D-NVRL-89IRL24587/2021|EPI_ISL_1791166|2021-04-13:0,Ireland/WX-NVRL-89IRL19211/2021|EPI_ISL_1791158|2021-04-12:0,Ireland/D-NVRL-89IRL18675/2021|EPI_ISL_1791146|2021-04-12:0)316996:5,India/KL-ICMR-NIV-INSACOG-VOC-728/2021|EPI_ISL_1703709|2021-02:8,((Sweden/SE00451969/2021|EPI_ISL_1903328|2021-04-24:10,((Sweden/SUS0000495/2021|EPI_ISL_1468529|2021-03-29:1,Sweden/SE00349113/2021|EPI_ISL_1603156|2021-03-13:2,Sweden/SE00355181/2021|EPI_ISL_1604922|2021-03-16:1,Sweden/SE00371130/2021|EPI_ISL_1607136|2021-03-22:1,Sweden/SUS0000680/2021|EPI_ISL_1629520|2021-04-06:2,(Sweden/SUS0000805/2021|EPI_ISL_1629645|2021-04-08:1,Sweden/SUS0000802/2021|EPI_ISL_1629642|2021-04-08:0,Sweden/SE00424613/2021|EPI_ISL_1902864|2021-04-13:0,Sweden/SE00427990/2021|EPI_ISL_2198121|2021-04-14:0)317003:1,(Sweden/SUS0000915/2021|EPI_ISL_1712045|2021-04-16:1,Sweden/SUS0001183/2021|EPI_ISL_1823276|2021-04-19:1,Sweden/SE00409108/2021|EPI_ISL_1902245|2021-04-07:1,Sweden/SE00450374/2021|EPI_ISL_1903147|2021-04-23:3,(Sweden/SE00420822/2021|EPI_ISL_1902875|2021-04-12:1,Sweden/SE00426720/2021|EPI_ISL_1902711|2021-04-14:0,Sweden/SUS0001605/2021|EPI_ISL_2103606|2021-05-03:0)317005:1,(Sweden/36860637XXP/2021|EPI_ISL_2207497|2021-04-30:1,Sweden/36860953XXP/2021|EPI_ISL_2207492|2021-04-30:1,Sweden/16742764P/2021|EPI_ISL_2033426|2021-04-19:0,Sweden/16746835P/2021|EPI_ISL_2033418|2021-04-19:0,Sweden/20053630P/2021|EPI_ISL_2208346|2021-04-26:0,Sweden/16687398P/2021|EPI_ISL_2208336|2021-04-16:0)317006:1,((Sweden/SUS0001641/2021|EPI_ISL_2103642|2021-05-04:2,Sweden/SUS0001542/2021|EPI_ISL_1968954|2021-05-01:0)317008:2,Sweden/SUS0001943/2021|EPI_ISL_2228550|2021-05-12:1,Sweden/SUS0001799/2021|EPI_ISL_2103800|2021-05-09:0,Sweden/SUS0002012/2021|EPI_ISL_2228619|2021-05-16:0)317007:1,(Sweden/20108461P/2021|EPI_ISL_2208209|2021-04-30:1,Sweden/20082657P/2021|EPI_ISL_2208240|2021-04-28:1,Sweden/20092907P/2021|EPI_ISL_2208285|2021-04-29:0,Sweden/20045569P/2021|EPI_ISL_2208361|2021-04-26:0)317009:1,Sweden/16665606P/2021|EPI_ISL_2208329|2021-04-16:1,(Sweden/SUS0000770/2021|EPI_ISL_1629610|2021-04-07:0,Sweden/SUS0001650/2021|EPI_ISL_2103651|2021-05-04:2,(Sweden/SUS0001994/2021|EPI_ISL_2228601|2021-05-15:1,Sweden/SUS0001389/2021|EPI_ISL_1968801|2021-04-27:2)317011:1,(Sweden/SUS0000906/2021|EPI_ISL_1712036|2021-04-15:0,Sweden/SUS0000907/2021|EPI_ISL_1712037|2021-04-08:0)317012:1)317010:1,(Sweden/SE00425066/2021|EPI_ISL_1903032|2021-04-13:0,Sweden/SUS0001206/2021|EPI_ISL_1823299|2021-04-20:0,Sweden/SE00427820/2021|EPI_ISL_1902735|2021-04-14:0,Sweden/SE00429487/2021|EPI_ISL_1902803|2021-04-15:0,Sweden/SE00427065/2021|EPI_ISL_1902717|2021-04-14:0)317013:1,Sweden/SUS0000863/2021|EPI_ISL_1629703|2021-03-30:0,Sweden/SE00406474/2021|EPI_ISL_1901706|2021-04-06:0,Sweden/SE00427778/2021|EPI_ISL_1902934|2021-04-14:0,Sweden/SE00427154/2021|EPI_ISL_1902721|2021-04-14:0,Sweden/SE00425667/2021|EPI_ISL_1902941|2021-04-14:0,Sweden/SUS0000928/2021|EPI_ISL_1712058|2021-04-12:0,Sweden/SE00399340/2021|EPI_ISL_1675521|2021-04-02:0,Sweden/SE00394169/2021|EPI_ISL_1675819|2021-03-31:0,Sweden/SE00392720/2021|EPI_ISL_1675814|2021-03-30:0)317004:1,(Sweden/SE00385520/2021|EPI_ISL_1675434|2021-03-29:1,Sweden/SE00354932/2021|EPI_ISL_1604719|2021-03-16:0)317014:1,Sweden/SE00388495/2021|EPI_ISL_1675901|2021-03-29:1,Sweden/SUS0001029/2021|EPI_ISL_1712159|2021-04-16:1,Sweden/SUS0000996/2021|EPI_ISL_1712126|2021-04-15:2,(Sweden/SUS0001422/2021|EPI_ISL_1968834|2021-04-26:2,Sweden/SE00395358/2021|EPI_ISL_1675769|2021-03-31:0,Sweden/SE00386298/2021|EPI_ISL_1675874|2021-03-29:0,Sweden/SE00394881/2021|EPI_ISL_1675760|2021-03-31:0,Sweden/SE00397619/2021|EPI_ISL_1676010|2021-04-01:0)317015:1,Sweden/SE00399730/2021|EPI_ISL_1675527|2021-04-02:1,Sweden/SE00394825/2021|EPI_ISL_1675758|2021-03-31:1,(Germany/NI-RKI-I-137886/2021|EPI_ISL_2122368|2021-04-30:3,(Sweden/SE00470808/2021|EPI_ISL_2257826|2021-04-30:0,Sweden/SUS0001744/2021|EPI_ISL_2103745|2021-05-07:0)317017:1,Sweden/SUS0001100/2021|EPI_ISL_1712230|2021-04-18:0,Sweden/SUS0001263/2021|EPI_ISL_1823356|2021-04-23:0,Sweden/SUS0000574/2021|EPI_ISL_1534093|2021-03-30:0)317016:1,Sweden/SUS0001072/2021|EPI_ISL_1712202|2021-04-14:1,Sweden/SUS0001048/2021|EPI_ISL_1712178|2021-04-17:1,(Sweden/SE00421609/2021|EPI_ISL_1903021|2021-04-12:0,Sweden/SUS0000702/2021|EPI_ISL_1629542|2021-04-08:3,Sweden/SE00425970/2021|EPI_ISL_1902947|2021-04-14:3)317018:1,Sweden/SE00428644/2021|EPI_ISL_1902788|2021-04-15:1,Sweden/SE00414352/2021|EPI_ISL_1901713|2021-04-09:1,Sweden/SE00450545/2021|EPI_ISL_1903151|2021-04-23:1,Sweden/SE00449543/2021|EPI_ISL_1903132|2021-04-23:1,(Sweden/SE00418517/2021|EPI_ISL_1902992|2021-04-12:0,(Sweden/SE00426852/2021|EPI_ISL_1902957|2021-04-14:0,Sweden/SE00425370/2021|EPI_ISL_1902870|2021-04-13:0)317020:1)317019:1,Sweden/SE00405355/2021|EPI_ISL_1901698|2021-04-06:2,(Sweden/SUS0001920/2021|EPI_ISL_2228527|2021-05-12:1,Sweden/SUS0001376/2021|EPI_ISL_1968788|2021-04-27:1,Sweden/SUS0001436/2021|EPI_ISL_1968848|2021-04-27:1,(Sweden/SUS0001580/2021|EPI_ISL_2103581|2021-04-27:0,Sweden/SUS0001671/2021|EPI_ISL_2103672|2021-05-04:0)317022:1,Sweden/SUS0001380/2021|EPI_ISL_1968792|2021-04-28:0,Sweden/SUS0001582/2021|EPI_ISL_2103583|2021-04-29:0,Sweden/SE00451679/2021|EPI_ISL_2198258|2021-04-24:0,Sweden/SE00451385/2021|EPI_ISL_2198250|2021-04-24:0,Sweden/SE00451345/2021|EPI_ISL_2198172|2021-04-24:0)317021:2,((Sweden/SUS0001456/2021|EPI_ISL_1968868|2021-04-27:0,Sweden/SUS0001842/2021|EPI_ISL_2228449|2021-05-07:0,Sweden/SUS0001578/2021|EPI_ISL_2103579|2021-04-27:0,Sweden/SUS0001377/2021|EPI_ISL_1968789|2021-04-27:0)317024:1,Sweden/SUS0001904/2021|EPI_ISL_2228511|2021-05-11:0,Sweden/SUS0001751/2021|EPI_ISL_2103752|2021-05-07:0,Sweden/SUS0001416/2021|EPI_ISL_1968828|2021-04-30:0,Sweden/SUS0001540/2021|EPI_ISL_1968952|2021-05-01:0)317023:2,Sweden/SUS0001408/2021|EPI_ISL_1968820|2021-04-30:1,Sweden/16749580P/2021|EPI_ISL_2033407|2021-04-19:1,Sweden/SUS0001618/2021|EPI_ISL_2103619|2021-05-03:1,(Sweden/SUS0001626/2021|EPI_ISL_2103627|2021-05-04:0,Sweden/SE00429088/2021|EPI_ISL_1902799|2021-04-15:2)317025:1,(Denmark/DCGC-98007/2021|EPI_ISL_2177970|2021-05-03:1,Sweden/SUS0001932/2021|EPI_ISL_2228539|2021-05-12:2,Sweden/SUS0001711/2021|EPI_ISL_2103712|2021-05-06:0,Sweden/SUS0001938/2021|EPI_ISL_2228545|2021-05-12:0,Sweden/SUS0001998/2021|EPI_ISL_2228605|2021-05-15:0,Sweden/SUS0001962/2021|EPI_ISL_2228569|2021-05-13:0,Denmark/DCGC-92501/2021|EPI_ISL_2028796|2021-05-03:0,Sweden/SUS0001798/2021|EPI_ISL_2103799|2021-05-08:0)317026:1,Sweden/SUS0001749/2021|EPI_ISL_2103750|2021-05-07:2,(Sweden/SUS0001738/2021|EPI_ISL_2103739|2021-05-07:2,Sweden/SUS0001819/2021|EPI_ISL_2103820|2021-05-10:0,Sweden/SUS0001934/2021|EPI_ISL_2228541|2021-05-12:0,Sweden/SUS0002002/2021|EPI_ISL_2228609|2021-05-15:0)317027:2,Sweden/SUS0001796/2021|EPI_ISL_2103797|2021-05-08:1,Sweden/16599897P/2021|EPI_ISL_2206910|2021-04-14:2,Sweden/20111098P/2021|EPI_ISL_2208204|2021-04-30:2,Sweden/20044986P/2021|EPI_ISL_2208359|2021-04-26:2,Sweden/20102305P/2021|EPI_ISL_2208274|2021-04-29:2,Sweden/SE00452108/2021|EPI_ISL_2198178|2021-04-24:1,(Sweden/SE00434574/2021|EPI_ISL_2198126|2021-04-17:0,Sweden/SE00438401/2021|EPI_ISL_2198214|2021-04-19:1)317028:1,Sweden/SUS0001926/2021|EPI_ISL_2228533|2021-05-12:1,Sweden/SUS0001909/2021|EPI_ISL_2228516|2021-05-11:2,Sweden/SUS0001882/2021|EPI_ISL_2228489|2021-05-11:2,(Sweden/SE00413182/2021|EPI_ISL_1901868|2021-04-08:2,(Sweden/SE00469417/2021|EPI_ISL_2257811|2021-04-30:0,Sweden/SUS0001960/2021|EPI_ISL_2228567|2021-05-13:1)317030:1)317029:1,Sweden/SUS0002014/2021|EPI_ISL_2228621|2021-05-16:2,Sweden/SE00446875/2021|EPI_ISL_2257921|2021-04-22:2,Sweden/SE00459245/2021|EPI_ISL_2258038|2021-04-27:1,(Denmark/DCGC-100785/2021|EPI_ISL_2298576|2021-05-17:1,Denmark/DCGC-103053/2021|EPI_ISL_2300586|2021-05-17:0,Denmark/DCGC-101158/2021|EPI_ISL_2298934|2021-05-17:0,Denmark/DCGC-102685/2021|EPI_ISL_2300197|2021-05-17:0,Denmark/DCGC-98430/2021|EPI_ISL_2296707|2021-05-17:0)317031:1,Sweden/SUS0001013/2021|EPI_ISL_1712143|2021-04-15:1,(Sweden/SUS0001352/2021|EPI_ISL_1968764|2021-04-27:0,Sweden/SUS0001386/2021|EPI_ISL_1968798|2021-04-28:0,Sweden/SUS0001317/2021|EPI_ISL_1968729|2021-04-19:0)317032:1,(Sweden/16735308P/2021|EPI_ISL_2033423|2021-04-19:0,Sweden/SUS0001394/2021|EPI_ISL_1968806|2021-04-28:0,Sweden/20076677P/2021|EPI_ISL_2208256|2021-04-28:0,Sweden/20077166P/2021|EPI_ISL_2208233|2021-04-28:0)317033:1,(Sweden/SUS0001810/2021|EPI_ISL_2103811|2021-05-09:0,Sweden/SUS0001381/2021|EPI_ISL_1968793|2021-04-28:0)317034:1,(Sweden/SE00437308/2021|EPI_ISL_2198209|2021-04-19:0,Sweden/SE00428922/2021|EPI_ISL_1902792|2021-04-15:0)317035:2,(Sweden/SE00454778/2021|EPI_ISL_2257877|2021-04-26:0,Sweden/SUS0001572/2021|EPI_ISL_2103573|2021-04-23:0)317036:1,(Sweden/SE00458103/2021|EPI_ISL_2258032|2021-04-27:0,Sweden/SE00449465/2021|EPI_ISL_2198157|2021-04-23:0)317037:1,Sweden/SUS0000429/2021|EPI_ISL_1385942|2021-03-22:0,Sweden/SE00470277/2021|EPI_ISL_2257824|2021-04-30:0,Sweden/SE00453364/2021|EPI_ISL_2257871|2021-04-26:0,Sweden/SE00455441/2021|EPI_ISL_2257883|2021-04-26:0,Sweden/SUS0001908/2021|EPI_ISL_2228515|2021-05-11:0,Sweden/SUS0001916/2021|EPI_ISL_2228523|2021-05-11:0,Sweden/SUS0001839/2021|EPI_ISL_2228446|2021-05-06:0,Sweden/SUS0001979/2021|EPI_ISL_2228586|2021-05-13:0,Sweden/SUS0001840/2021|EPI_ISL_2228447|2021-05-06:0,Sweden/SUS0001841/2021|EPI_ISL_2228448|2021-05-06:0,Sweden/SUS0001806/2021|EPI_ISL_2103807|2021-05-09:0,Sweden/SUS0001679/2021|EPI_ISL_2103680|2021-05-05:0,Sweden/SUS0001682/2021|EPI_ISL_2103683|2021-05-05:0,Sweden/SUS0001684/2021|EPI_ISL_2103685|2021-05-05:0,Sweden/SUS0001673/2021|EPI_ISL_2103674|2021-05-04:0,Sweden/SUS0001583/2021|EPI_ISL_2103584|2021-04-29:0,Sweden/SUS0001657/2021|EPI_ISL_2103658|2021-05-04:0,Sweden/SUS0001603/2021|EPI_ISL_2103604|2021-05-03:0,Sweden/SUS0001608/2021|EPI_ISL_2103609|2021-05-03:0,Sweden/SUS0001761/2021|EPI_ISL_2103762|2021-05-07:0,Sweden/SUS0001379/2021|EPI_ISL_1968791|2021-04-27:0,Sweden/SUS0001372/2021|EPI_ISL_1968784|2021-04-27:0,Sweden/SUS0001373/2021|EPI_ISL_1968785|2021-04-27:0,Sweden/SUS0001366/2021|EPI_ISL_1968778|2021-04-25:0,Sweden/SUS0001354/2021|EPI_ISL_1968766|2021-04-28:0,Sweden/SUS0001358/2021|EPI_ISL_1968770|2021-04-25:0,Sweden/SUS0001498/2021|EPI_ISL_1968910|2021-04-29:0,Sweden/SUS0001499/2021|EPI_ISL_1968911|2021-04-29:0,Sweden/SE00424085/2021|EPI_ISL_1902890|2021-04-13:0,Sweden/SE00421580/2021|EPI_ISL_1903020|2021-04-12:0,Sweden/DC108079081/2021|EPI_ISL_1900793|2021-03-09:0,Sweden/SE00450403/2021|EPI_ISL_1903148|2021-04-23:0,Sweden/DC108174241/2021|EPI_ISL_1901261|2021-03-11:0,Sweden/SE00420115/2021|EPI_ISL_1902681|2021-04-12:0,Sweden/SE00406826/2021|EPI_ISL_1901780|2021-04-06:0,Sweden/DC108179201/2021|EPI_ISL_1901264|2021-03-11:0,Sweden/SE00428191/2021|EPI_ISL_1902737|2021-04-14:0,Sweden/SE00450766/2021|EPI_ISL_1903157|2021-04-23:0,Sweden/SE00414582/2021|EPI_ISL_1901715|2021-04-09:0,Sweden/SE00407922/2021|EPI_ISL_1902236|2021-04-07:0,Sweden/SE00412002/2021|EPI_ISL_1901790|2021-04-08:0,Sweden/SE00449555/2021|EPI_ISL_1903133|2021-04-23:0,Sweden/SE00449575/2021|EPI_ISL_1903134|2021-04-23:0,Sweden/SE00448923/2021|EPI_ISL_1903124|2021-04-23:0,Sweden/SE00404940/2021|EPI_ISL_1901758|2021-04-06:0,Sweden/SUS0001115/2021|EPI_ISL_1823208|2021-04-19:0,Sweden/SUS0001248/2021|EPI_ISL_1823341|2021-04-22:0,Sweden/SE00386389/2021|EPI_ISL_1675877|2021-03-29:0,Sweden/SE00392204/2021|EPI_ISL_1675808|2021-03-30:0,Sweden/SE00393199/2021|EPI_ISL_1675615|2021-03-31:0,Sweden/SUS0001019/2021|EPI_ISL_1712149|2021-04-16:0,Sweden/SUS0001028/2021|EPI_ISL_1712158|2021-04-16:0,Sweden/SUS0000990/2021|EPI_ISL_1712120|2021-04-15:0,Sweden/SUS0000984/2021|EPI_ISL_1712114|2021-04-14:0,Sweden/SE00390974/2021|EPI_ISL_1675795|2021-03-30:0,Sweden/SE00397946/2021|EPI_ISL_1676080|2021-04-01:0,Sweden/SE00396627/2021|EPI_ISL_1676064|2021-04-01:0,Sweden/SE00397997/2021|EPI_ISL_1675501|2021-04-01:0,Sweden/SE00397816/2021|EPI_ISL_1675719|2021-04-01:0,Sweden/SE00396410/2021|EPI_ISL_1676007|2021-04-01:0,Sweden/SE00397791/2021|EPI_ISL_1675833|2021-04-01:0,Sweden/SE00396936/2021|EPI_ISL_1675696|2021-04-01:0,Sweden/SE00396661/2021|EPI_ISL_1675689|2021-04-01:0,Sweden/SE00393882/2021|EPI_ISL_1675818|2021-03-31:0,Sweden/SUS0000749/2021|EPI_ISL_1629589|2021-04-10:0,Sweden/SUS0000742/2021|EPI_ISL_1629582|2021-04-08:0,Sweden/SUS0000738/2021|EPI_ISL_1629578|2021-04-06:0,Sweden/SUS0000718/2021|EPI_ISL_1629558|2021-04-07:0,Sweden/SUS0000693/2021|EPI_ISL_1629533|2021-04-07:0,Sweden/SUS0000678/2021|EPI_ISL_1629518|2021-04-06:0,Sweden/SE00373933/2021|EPI_ISL_1607578|2021-03-23:0,Sweden/SUS0000764/2021|EPI_ISL_1629604|2021-04-07:0,Sweden/SE00382775/2021|EPI_ISL_1607294|2021-03-26:0,Sweden/SUS0000789/2021|EPI_ISL_1629629|2021-04-07:0,Sweden/SE00381793/2021|EPI_ISL_1607329|2021-03-26:0,Sweden/SE00336715/2021|EPI_ISL_1600782|2021-03-08:0,Sweden/SE00362979/2021|EPI_ISL_1604889|2021-03-19:0,Sweden/SE00361842/2021|EPI_ISL_1605446|2021-03-18:0,Sweden/SE00346468/2021|EPI_ISL_1603979|2021-03-12:0,Sweden/SE00346420/2021|EPI_ISL_1603295|2021-03-12:0,Sweden/SE00365264/2021|EPI_ISL_1604755|2021-03-19:0,Sweden/SE00355182/2021|EPI_ISL_1604716|2021-03-16:0,Sweden/SE00355188/2021|EPI_ISL_1604715|2021-03-16:0,Sweden/SE00351759/2021|EPI_ISL_1604678|2021-03-15:0,Sweden/SE00362575/2021|EPI_ISL_1605453|2021-03-18:0,Sweden/SE00371139/2021|EPI_ISL_1607137|2021-03-22:0,Sweden/SE00367373/2021|EPI_ISL_1607107|2021-03-22:0,Sweden/SE00350778/2021|EPI_ISL_1604744|2021-03-15:0,Sweden/SUS0000436/2021|EPI_ISL_1385949|2021-03-22:0,Sweden/16747315P/2021|EPI_ISL_2033421|2021-04-19:0,Sweden/16534225P/2021|EPI_ISL_2208159|2021-04-13:0,Sweden/SE00452408/2021|EPI_ISL_2198274|2021-04-24:0,Sweden/20099958P/2021|EPI_ISL_2208283|2021-04-29:0,Sweden/20096619P/2021|EPI_ISL_2208281|2021-04-29:0,Sweden/20106852P/2021|EPI_ISL_2208196|2021-04-30:0,Sweden/20079255P/2021|EPI_ISL_2208254|2021-04-28:0,Sweden/SE00449632/2021|EPI_ISL_2198242|2021-04-23:0,Sweden/20065639P/2021|EPI_ISL_2208309|2021-04-27:0,Sweden/SE00451674/2021|EPI_ISL_2198173|2021-04-24:0,Sweden/20065624P/2021|EPI_ISL_2208316|2021-04-27:0,Sweden/SE00452162/2021|EPI_ISL_2198179|2021-04-24:0,Sweden/20078252P/2021|EPI_ISL_2208230|2021-04-28:0)317002:1,Sweden/SUS0000548/2021|EPI_ISL_1534067|2021-03-22:2,Sweden/DC107902531/2021|EPI_ISL_1602761|2021-03-03:1,Sweden/SE00355500/2021|EPI_ISL_1604918|2021-03-16:1,(Sweden/SUS0000541/2021|EPI_ISL_1534060|2021-03-24:3,Sweden/SE00377781/2021|EPI_ISL_1607437|2021-03-24:0,Sweden/SE00388325/2021|EPI_ISL_1675412|2021-03-29:0,Sweden/SUS0001035/2021|EPI_ISL_1712165|2021-04-17:0,Sweden/SE00383628/2021|EPI_ISL_1607343|2021-03-26:0)317038:1,Sweden/SUS0000838/2021|EPI_ISL_1629678|2021-04-10:1,Sweden/SE00376199/2021|EPI_ISL_1607234|2021-03-24:2,Sweden/DC107938801/2021|EPI_ISL_1604482|2021-03-04:1,Sweden/SE00373876/2021|EPI_ISL_1607577|2021-03-23:1,Sweden/SE00384691/2021|EPI_ISL_1607420|2021-03-27:1,(Sweden/SE00391290/2021|EPI_ISL_1675465|2021-03-30:1,Sweden/SE00369045/2021|EPI_ISL_1607121|2021-03-22:0)317039:3,Sweden/SE00386350/2021|EPI_ISL_1675875|2021-03-29:1,(Sweden/SE00367633/2021|EPI_ISL_1676711|2021-03-22:1,Sweden/SE00374641/2021|EPI_ISL_1607217|2021-03-24:0)317040:1,((Sweden/SUS0001119/2021|EPI_ISL_1823212|2021-04-19:1,Sweden/SUS0000875/2021|EPI_ISL_1712005|2021-04-12:0,Sweden/SUS0001288/2021|EPI_ISL_1823381|2021-04-24:0,Sweden/SUS0001166/2021|EPI_ISL_1823259|2021-04-22:0)317042:2,Sweden/SUS0000876/2021|EPI_ISL_1712006|2021-04-12:0,Sweden/SE00430364/2021|EPI_ISL_1902814|2021-04-15:0)317041:1,Sweden/SUS0000995/2021|EPI_ISL_1712125|2021-04-15:1,Sweden/SUS0000992/2021|EPI_ISL_1712122|2021-04-15:1,Sweden/SE00395709/2021|EPI_ISL_1675772|2021-03-31:1,Sweden/SE00395413/2021|EPI_ISL_1675770|2021-03-31:2,Sweden/SE00399004/2021|EPI_ISL_1675514|2021-04-02:1,((Sweden/SE00421797/2021|EPI_ISL_1902882|2021-04-12:0,Sweden/SUS0001215/2021|EPI_ISL_1823308|2021-04-21:1,Sweden/SUS0001897/2021|EPI_ISL_2228504|2021-05-11:2,(Sweden/SUS0001945/2021|EPI_ISL_2228552|2021-05-12:0,Sweden/SE00446260/2021|EPI_ISL_2257863|2021-04-22:0,Sweden/SUS0001900/2021|EPI_ISL_2228507|2021-05-11:0)317045:1)317044:1,Sweden/SE00383973/2021|EPI_ISL_1607301|2021-03-27:0,Sweden/SUS0001557/2021|EPI_I
```
