## Supplementary material for "Pandemic-Scale Phylogenomics Reveals Elevated Recombination Rates in the SARS-CoV-2 Spike Region": Data S1: Phylogenetic tree used for this study, in newick format.: optimized-large-radius-pruneCatExcludeB30.usher.no-long-branches.nwk (part 75 of 85)

```
SL_1968969|2021-04-17:0)317043:1,Sweden/SUS0001205/2021|EPI_ISL_1823298|2021-04-20:3,(Sweden/16734654P/2021|EPI_ISL_2033410|2021-04-19:3,Sweden/SE00421198/2021|EPI_ISL_1902877|2021-04-12:0,Sweden/SE00416878/2021|EPI_ISL_1901747|2021-04-09:0)317046:1,(Sweden/SE00426757/2021|EPI_ISL_1902955|2021-04-14:1,Sweden/SE00422361/2021|EPI_ISL_1902884|2021-04-12:0,Sweden/5328169908/2021|EPI_ISL_2034276|2021-04-21:0)317047:2,Sweden/SE00450052/2021|EPI_ISL_1903142|2021-04-23:1,Sweden/SE00429961/2021|EPI_ISL_1902809|2021-04-15:1,Sweden/SE00416391/2021|EPI_ISL_1901737|2021-04-09:1,Sweden/SE00424619/2021|EPI_ISL_1902649|2021-04-13:1,Sweden/SE00426293/2021|EPI_ISL_1902923|2021-04-14:1,Sweden/SUS0001349/2021|EPI_ISL_1968761|2021-04-26:4,(Sweden/SUS0001461/2021|EPI_ISL_1968873|2021-04-27:2,Sweden/SE00430367/2021|EPI_ISL_1902815|2021-04-15:0)317048:1,Sweden/SUS0001579/2021|EPI_ISL_2103580|2021-04-27:2,Sweden/16532754P/2021|EPI_ISL_2208156|2021-04-13:1,(Sweden/SUS0001881/2021|EPI_ISL_2228488|2021-05-11:0,Sweden/SUS0001996/2021|EPI_ISL_2228603|2021-05-15:3)317049:2,(Sweden/SUS0000503/2021|EPI_ISL_1534022|2021-03-23:0,Sweden/SE00426894/2021|EPI_ISL_1902927|2021-04-14:0,Sweden/SE00412740/2021|EPI_ISL_1902334|2021-04-08:0,Sweden/SUS0000490/2021|EPI_ISL_1468524|2021-03-23:0)317050:2,(Sweden/SUS0000689/2021|EPI_ISL_1629529|2021-04-07:0,Sweden/SE00417991/2021|EPI_ISL_1902984|2021-04-10:0,Sweden/SUS0000916/2021|EPI_ISL_1712046|2021-04-13:0,Sweden/SUS0000704/2021|EPI_ISL_1629544|2021-04-09:0,Sweden/SUS0000808/2021|EPI_ISL_1629648|2021-04-08:0)317051:1,(Sweden/SE00425001/2021|EPI_ISL_1902653|2021-04-13:0,Sweden/SUS0000809/2021|EPI_ISL_1629649|2021-04-08:0)317052:1,(Sweden/16465942P/2021|EPI_ISL_2208184|2021-04-12:0,Sweden/16464833P/2021|EPI_ISL_2208167|2021-04-12:0)317053:2,(Sweden/SUS0001279/2021|EPI_ISL_1823372|2021-04-24:0,Sweden/SE00453852/2021|EPI_ISL_2257875|2021-04-26:0)317054:3,Sweden/SE00276074/2021|EPI_ISL_1290357|2021-02-19:0,Sweden/SE00446981/2021|EPI_ISL_2257923|2021-04-22:0,Sweden/SUS0001742/2021|EPI_ISL_2103743|2021-05-07:0,Sweden/SUS0001339/2021|EPI_ISL_1968751|2021-04-19:0,Sweden/DC107995641/2021|EPI_ISL_1901116|2021-03-06:0,Sweden/SE00405931/2021|EPI_ISL_1901704|2021-04-06:0,Sweden/SE00451108/2021|EPI_ISL_1903163|2021-04-23:0,Sweden/SE00414242/2021|EPI_ISL_1901711|2021-04-09:0,Sweden/DC108003891/2021|EPI_ISL_1900831|2021-03-08:0,Sweden/SE00420632/2021|EPI_ISL_1903012|2021-04-12:0,Sweden/SE00412105/2021|EPI_ISL_1901851|2021-04-08:0,Sweden/SE00416020/2021|EPI_ISL_1901730|2021-04-09:0,Sweden/DC108009711/2021|EPI_ISL_1900843|2021-03-08:0,Sweden/DC108098951/2021|EPI_ISL_1901244|2021-03-11:0,Sweden/SE00426190/2021|EPI_ISL_1902919|2021-04-14:0,Sweden/DC108013661/2021|EPI_ISL_1900850|2021-03-08:0,Sweden/DC109567661/2021|EPI_ISL_1899481|2021-04-10:0,Sweden/15175517P/2021|EPI_ISL_1808696|2021-03-11:0,Sweden/15171201P/2021|EPI_ISL_1808689|2021-03-11:0,Sweden/SUS0001120/2021|EPI_ISL_1823213|2021-04-20:0,Sweden/SUS0001112/2021|EPI_ISL_1823205|2021-04-19:0,Sweden/15042890P/2021|EPI_ISL_1808745|2021-03-08:0,Sweden/15135600P/2021|EPI_ISL_1808733|2021-03-10:0,Sweden/SUS0001207/2021|EPI_ISL_1823300|2021-04-20:0,Sweden/SUS0001217/2021|EPI_ISL_1823310|2021-04-21:0,Sweden/15183069P/2021|EPI_ISL_1808701|2021-03-11:0,Sweden/8726866315/2021|EPI_ISL_1808548|2021-03-04:0,Sweden/8950218621/2021|EPI_ISL_1808529|2021-03-22:0,Sweden/1596878494/2021|EPI_ISL_1808485|2021-03-01:0,Sweden/6501119116/2021|EPI_ISL_1808470|2021-03-05:0,Sweden/8920321059/2021|EPI_ISL_1808514|2021-03-15:0,Sweden/9202558343/2021|EPI_ISL_1808503|2021-03-01:0,Sweden/SE00390582/2021|EPI_ISL_1675454|2021-03-30:0,Sweden/SE00385492/2021|EPI_ISL_1675861|2021-03-29:0,Sweden/SE00385187/2021|EPI_ISL_1675856|2021-03-29:0,Sweden/20-31447/2021|EPI_ISL_1659708|2021-03-25:0,Sweden/SE00393356/2021|EPI_ISL_1675619|2021-03-31:0,Sweden/SE00392512/2021|EPI_ISL_1675602|2021-03-30:0,Sweden/SUS0000970/2021|EPI_ISL_1712100|2021-04-14:0,Sweden/SE00391054/2021|EPI_ISL_1675575|2021-03-30:0,Sweden/SE00397685/2021|EPI_ISL_1676077|2021-04-01:0,Sweden/SE00400831/2021|EPI_ISL_1676046|2021-04-03:0,Sweden/SE00399631/2021|EPI_ISL_1676026|2021-04-02:0,Sweden/SE00387652/2021|EPI_ISL_1675896|2021-03-29:0,Sweden/SE00400212/2021|EPI_ISL_1675844|2021-04-02:0,Sweden/SE00394532/2021|EPI_ISL_1675650|2021-03-31:0,Sweden/SE00334539/2021|EPI_ISL_1600760|2021-03-08:0,Sweden/SE00378709/2021|EPI_ISL_1607444|2021-03-25:0,Sweden/SE00377054/2021|EPI_ISL_1607431|2021-03-24:0,Sweden/SE00384563/2021|EPI_ISL_1607416|2021-03-27:0,Sweden/SE00384535/2021|EPI_ISL_1607415|2021-03-27:0,Sweden/SE00384361/2021|EPI_ISL_1607411|2021-03-27:0,Sweden/SE00371205/2021|EPI_ISL_1607548|2021-03-23:0,Sweden/SUS0000652/2021|EPI_ISL_1629492|2021-03-31:0,Sweden/SE00382026/2021|EPI_ISL_1607290|2021-03-26:0,Sweden/SE00378055/2021|EPI_ISL_1607262|2021-03-25:0,Sweden/SE00376878/2021|EPI_ISL_1607239|2021-03-24:0,Sweden/DC107680861/2021|EPI_ISL_1600801|2021-02-24:0,Sweden/SUS0000803/2021|EPI_ISL_1629643|2021-04-08:0,Sweden/SE00382641/2021|EPI_ISL_1607382|2021-03-26:0,Sweden/SE00383436/2021|EPI_ISL_1607342|2021-03-26:0,Sweden/SE00383134/2021|EPI_ISL_1607338|2021-03-26:0,Sweden/SE00334039/2021|EPI_ISL_1600756|2021-03-08:0,Sweden/SE00352977/2021|EPI_ISL_1604732|2021-03-15:0,Sweden/SE00354045/2021|EPI_ISL_1604729|2021-03-16:0,Sweden/SE00356569/2021|EPI_ISL_1604686|2021-03-16:0,Sweden/SE00360455/2021|EPI_ISL_1605433|2021-03-18:0,Sweden/DC107752181/2021|EPI_ISL_1602274|2021-02-26:0,Sweden/SE00347912/2021|EPI_ISL_1603282|2021-03-12:0,Sweden/SE00349636/2021|EPI_ISL_1603153|2021-03-13:0,Sweden/SE00356093/2021|EPI_ISL_1604699|2021-03-16:0,Sweden/SE00370948/2021|EPI_ISL_1607133|2021-03-22:0,Sweden/SE00368635/2021|EPI_ISL_1607119|2021-03-22:0,Sweden/SE00368289/2021|EPI_ISL_1607115|2021-03-22:0,Sweden/SE00355535/2021|EPI_ISL_1604916|2021-03-16:0,Sweden/SE00351480/2021|EPI_ISL_1604739|2021-03-15:0,Sweden/SUS0000539/2021|EPI_ISL_1534058|2021-03-22:0,Sweden/SUS0000527/2021|EPI_ISL_1534046|2021-03-27:0,Sweden/SUS0000488/2021|EPI_ISL_1468522|2021-03-26:0,Sweden/SE00321226/2021|EPI_ISL_1417897|2021-03-02:0,Sweden/SE00331259/2021|EPI_ISL_1417370|2021-03-05:0,Sweden/SE00331013/2021|EPI_ISL_1417368|2021-03-05:0,Sweden/SUS0000353/2021|EPI_ISL_1385866|2021-03-20:0,Sweden/SUS0000380/2021|EPI_ISL_1385893|2021-03-18:0,Sweden/SUS0000365/2021|EPI_ISL_1385878|2021-03-21:0,Sweden/SUS0000404/2021|EPI_ISL_1385917|2021-03-18:0,Sweden/SUS0000395/2021|EPI_ISL_1385908|2021-03-18:0,Sweden/SE00285037/2021|EPI_ISL_1362329|2021-02-22:0,Sweden/SE00254742/2021|EPI_ISL_1290318|2021-02-15:0,Sweden/SE00254694/2021|EPI_ISL_1290317|2021-02-15:0,Sweden/SE00298671/2021|EPI_ISL_1362187|2021-02-24:0,Sweden/SE00302615/2021|EPI_ISL_1362208|2021-02-25:0,Sweden/SE00452348/2021|EPI_ISL_2198272|2021-04-24:0,Sweden/SE00451881/2021|EPI_ISL_2198174|2021-04-24:0,Sweden/16688188P/2021|EPI_ISL_2206979|2021-04-16:0)317001:1)317000:1,(England/PHEC-306B33/2021|21-04-13:0,England/PHEC-3054C0/2021|21-04-10:0,England/PHEC-306C21/2021|21-04-12:0)317055:2)316999:1,England/RAND-14DE787/2021|21-04-06:1,(Switzerland/GE-33722309/2021|EPI_ISL_1533341|2021-03-30:1,France/GES-HMN-21042190161/2021|EPI_ISL_1757657|2021-04-13:2,France/OCC-HCL021071156301/2021|EPI_ISL_1935140|2021-04-13:1,France/GES-HMN-21032170586/2021|EPI_ISL_1707319|2021-03-15:0,France/OCC-HCL021071187401/2021|EPI_ISL_1935142|2021-04-13:0)317056:1,((England/HSLL-150FD5D/2021|21-04-14:8,(USA/KS-KHEL-1207/2021|EPI_ISL_1857037|2021-04-26:0,(USA/WA-S7333/2021|EPI_ISL_2136599|2021-04-26:1,USA/KS-KHEL-1219/2021|EPI_ISL_1857049|2021-04-26:0,USA/CA-CDC-STM-000070834/2021|MZ291225.1|2021-05-06:0,USA/CA-CDC-STM-000070025/2021|MZ290890.1|2021-05-06:0,USA/KS-KHEL-1123/2021|EPI_ISL_1805778|2021-04-26:0,USA/KS-KHEL-1258/2021|EPI_ISL_1857065|2021-04-28:0,USA/KS-KHEL-1252/2021|EPI_ISL_1857059|2021-04-28:0)317060:1)317059:3,Japan/IC-1038/2021|EPI_ISL_1927168|2021-04-14:4,England/PHEC-L304LBEA/2021|21-05-17:4,((Kazakhstan/ALA-NRL-431S/2021|EPI_ISL_2162189|2021-04-04:1,Kazakhstan/ALA-NRL-78S/2021|EPI_ISL_2162127|2021-03-17:4,(Kazakhstan/ALM-NRL-211S/2021|EPI_ISL_2162140|2021-03-21:1,Kazakhstan/ALA-NRL-80S/2021|EPI_ISL_2162128|2021-03-17:2,Kazakhstan/ALA-NRL-77S/2021|EPI_ISL_2162126|2021-03-17:9)317063:2)317062:1,Kazakhstan/AST-NRL-150S/2021|EPI_ISL_2162136|2021-03-13:0,(Kazakhstan/ALA-NRL-60S/2021|EPI_ISL_2162123|2021-03-17:5,(Kazakhstan/ALA-NRL-382S/2021|EPI_ISL_2162154|2021-04-02:1,(Kazakhstan/ALA-NRL-442S/2021|EPI_ISL_2162199|2021-04-03:0,Kazakhstan/ALA-NRL-424S/2021|EPI_ISL_2162183|2021-04-04:1,Kazakhstan/ALA-NRL-88S/2021|EPI_ISL_2194542|2021-03-11:3)317066:1)317065:1,Kazakhstan/ALA-NRL-423S/2021|EPI_ISL_2162182|2021-04-04:1)317064:1)317061:2,England/MILK-1586398/2021|21-05-15:6,(England/ALDP-154DEE7/2021|21-04-29:0,England/ALDP-154DE05/2021|21-04-29:0)317067:3,England/CAMC-1499E83/2021|21-03-28:0,England/ALDP-14C3AB9/2021|21-04-02:0,England/MILK-154EA00/2021|21-04-07:0)317058:1,Germany/MV-RKI-I-097440/2021|EPI_ISL_1843805|2021-04-10:4,(England/PHEC-K305K3C3/2021|21-04-28:4,Russia/MOS-RII-MH16048S/2021|EPI_ISL_1919452|2021-03-19:1)317068:1,Germany/MV-RKI-I-138335/2021|EPI_ISL_2123115|2021-04-17:6,(England/PHEC-30AC96/2021|21-04-16:2,Singapore/775/2021|EPI_ISL_1897640|2021-04-27:3,((Lithuania/NMRVI66136/2021|EPI_ISL_1909978|2021-03-31:0,Lithuania/S21D768/2021|EPI_ISL_1661841|2021-03-31:1,Lithuania/NMRVI65590/2021|EPI_ISL_1909954|2021-03-31:1)317071:1,Lithuania/NMRVI69467/2021|EPI_ISL_1910136|2021-04-03:0,Lithuania/NMRVI69467/2021|EPI_ISL_1910321|2021-04-03:0)317070:6,(Denmark/DCGC-65930/2021|EPI_ISL_1874501|2021-04-12:0,Denmark/DCGC-58254/2021|EPI_ISL_1866757|2021-04-12:0)317072:3)317069:3,(Ghana/WACCBIP-TRA833/2020|EPI_ISL_2285869|2021-04-24:2,Ireland/C-NVRL-22IRL84576/2021|EPI_ISL_2241314|2021-05-08:7)317073:1)317057:1,((Germany/NW-RKI-I-098045/2021|EPI_ISL_1844338|2021-04-14:1,Germany/NW-RKI-I-107618/2021|EPI_ISL_1851380|2021-04-11:0)317075:2,(Germany/NW-RKI-I-098008/2021|EPI_ISL_1844305|2021-04-20:1,Germany/NW-RKI-I-127031/2021|EPI_ISL_2111213|2021-04-27:2)317076:1)317074:1,(Belgium/SJ4235381/2021|EPI_ISL_1905207|2021-03-01:0,(Germany/NW-RKI-I-036036/2021|EPI_ISL_1281883|2021-03-02:0,(Germany/NW-HHU-2779/2021|EPI_ISL_1347714|2021-03-01:1,Germany/NW-RKI-I-033525/2021|EPI_ISL_1217773|2021-02-22:0,Germany/SN-RKI-I-039262/2021|EPI_ISL_1285623|2021-03-04:0)317079:1)317078:2)317077:1,Denmark/DCGC-66083/2021|EPI_ISL_1874654|2021-04-05:2,USA/MA-CDCBI-CRSP_SFOPCYVVDUVGXT3S/2021|MZ102070.1|21-04-19:2,((Japan/PG-30733/2021|EPI_ISL_1929404|2021-03-18:1,Japan/PG-30732/2021|EPI_ISL_1929402|2021-03-18:1,Japan/PG-30731/2021|EPI_ISL_1929401|2021-03-18:1,Japan/PG-30734/2021|EPI_ISL_1929405|2021-03-18:0,Japan/PG-30730/2021|EPI_ISL_1929399|2021-03-18:0)317081:1,(USA/LA-CDC-2-4012860/2021|MW849848.1|21-02-26:1,USA/TX-DSHS-3894/2021|EPI_ISL_1291312|2021-02-09:0,(USA/LA-CDC-22523964/2021|MW842442.1|21-02-25:0,USA/LA-CDC-22524055/2021|MW842411.1|21-02-25:0)317083:1)317082:6)317080:1,(USA/CO-CDC-FG-028301/2021|MZ154898.1|21-04-21:0,USA/CO-CDC-FG-030387/2021|MZ155895.1|21-04-28:1)317084:5,USA/VSP1489/2021|MZ156617.1|21-03-28:1,(Germany/un-RKI-I-077316/2021|EPI_ISL_1642964|2021-04-07:1,(England/HSLL-153F1FE/2021|21-04-25:1,England/MILK-155814A/2021|21-05-03:1,England/HSLL-1532E7C/2021|21-04-22:0,England/LOND-12F9EB0/2021|21-04-26:0)317086:1)317085:2,England/PHEC-L303L592/2021|21-05-14:3,England/MILK-155EAFE/2021|21-04-27:4,SAU/SARS-CoV-2_KFSHRC8/2021|MZ208928.1|21-04-15:1,(Philippines/PH-PGC-19612/2021|EPI_ISL_2189309|2021-03-26:4,((Australia/QLD1655/2021|EPI_ISL_1170954|2021-03-06:1,(Australia/QLD1781/2021|EPI_ISL_1424003|2021-03-29:1,Australia/QLD1860/2021|EPI_ISL_1910857|2021-04-27:1,Australia/QLD1758/2021|EPI_ISL_1396519|2021-03-24:0,Australia/QLD1802/2021|EPI_ISL_1465887|2021-03-31:0,Australia/QLD1812/2021|EPI_ISL_1465893|2021-04-01:0,Australia/QLD1797/2021|EPI_ISL_1465883|2021-03-30:0,Australia/QLD1793/2021|EPI_ISL_1465880|2021-03-30:0,Australia/QLD1782/2021|EPI_ISL_1424002|2021-03-29:0,Australia/QLD1746/2021|EPI_ISL_1340873|2021-03-21:0)317090:1,USA/NJ-CDC-IBX129108418177/2021|MZ010800.1|21-03-19:1,(USA/MI-CDC-ASC210044683/2021|MZ010319.1|21-04-01:1,(USA/GA-CDC-STM-000058226/2021|MZ132473.1|21-04-16:1,USA/GA-CDC-STM-000061603/2021|MZ163294.1|21-04-21:2,USA/MA-CDCBI-CRSP_N566E6NUWMEU5QJ6/2021|MZ207552.1|2021-05-07:1,USA/FL-CDC-ASC210037962/2021|MZ282174.1|2021-05-02:2,(USA/GA-CDC-STM-000069827/2021|MZ290757.1|2021-05-06:0,USA/GA-CDC-STM-000068614/2021|MZ279233.1|2021-05-03:0)317093:1,USA/GA-CDC-STM-000050126/2021|MZ035048.1|2021-04-05:0,USA/MI-CDC-STM-000067502/2021|MZ237567.1|2021-05-01:0,USA/MI-CDC-STM-000060032/2021|MZ154494.1|21-04-20:0,USA/MI-CDC-STM-000060421/2021|MZ153565.1|21-04-20:0,USA/GA-CDC-4109382-001/2021|MZ164543.1|21-04-17:0)317092:1,(USA/FL-CDC-STM-000065793/2021|MZ228625.1|2021-04-29:2,USA/OH-CDC-ASC210068522/2021|MZ213663.1|2021-04-13:0)317094:1,(USA/WI-WSLH-214430/2021|EPI_ISL_2279114|2021-04-19:0,USA/WI-WSLH-214827/2021|EPI_ISL_2279457|2021-04-27:0)317095:2,USA/FL-CDC-ASC210016335/2021|MW906791.1|21-03-23:0,USA/FL-CDC-QDX23916826/2021|MZ074098.1|2021-04-14:0)317091:1,England/PHEC-30A1D3/2021|21-04-19:2,Japan/IC-1193/2021|EPI_ISL_2131652|2021-05-02:1,Philippines/PH-PGC-19048/2021|EPI_ISL_2188897|2021-03-24:2,Philippines/PH-PGC-19452/2021|EPI_ISL_2189496|2021-03-24:2,Philippines/PH-PGC-11225/2021|EPI_ISL_2171097|2021-03-08:2,Philippines/PH-PGC-10067/2021|EPI_ISL_2171129|2021-03-05:2,Philippines/PH-PGC-11177/2021|EPI_ISL_2188089|2021-03-08:0,Philippines/PH-PGC-11214/2021|EPI_ISL_2171222|2021-03-08:0,Philippines/PH-PGC-15923/2021|EPI_ISL_2189370|2021-03-18:0,HKG/HKPU-00164/2021|MZ266513.1|21-04-08:0)317089:1,(England/CAMC-13D3DEB/2021|21-03-05:2,England/CAMC-13A4879/2021|21-03-05:1,England/CAMC-13A50F8/2021|21-03-05:0)317096:6,(Singapore/280/2021|EPI_ISL_1367548|2021-03-19:1,Singapore/281/2021|EPI_ISL_1367549|2021-03-19:0,Philippines/PH-PGC-16877/2021|EPI_ISL_2189435|2021-03-22:2)317097:2,(Singapore/502/2021|EPI_ISL_1620139|2021-04-11:6,((Singapore/394/2021|EPI_ISL_1524795|2021-03-31:0,HKG/HKPU-00016/2021|MZ266365.1|21-04-05:1,(HKG/HKPU-00147/2021|MZ266496.1|21-03-21:0,HongKong/VM21016277/2021|EPI_ISL_1963621|2021-03:0)317101:1)317100:1,Qatar/QA-QU_18-8-B6/2021|EPI_ISL_1713786|2021-03-16:0,HongKong/VM21015101/2021|EPI_ISL_1963618|2021-03:0)317099:1,(Philippines/PH-PGC-12604/2021|EPI_ISL_2188159|2021-03-13:1,Philippines/PH-PGC-12600/2021|EPI_ISL_2188851|2021-03-10:0)317102:1,Philippines/PH-PGC-11260/2021|EPI_ISL_2188763|2021-03-08:0,Australia/WA624/2021|EPI_ISL_1069393|2021-02-21:1,(Norway/10263/2021|EPI_ISL_1828905|2021-04-18:0,Norway/Ahus-353/2021|EPI_ISL_1731388|2021-04-18:0)317103:2)317098:1,Singapore/473/2021|EPI_ISL_1543964|2021-04-06:1,(Japan/IC-0854/2021|EPI_ISL_1425609|2021-03-10:1,(USA/DE-CDC-ASC210043222/2021|MZ074622.1|2021-04-02:1,Philippines/PH-PGC-12776/2021|EPI_ISL_2188065|2021-03-15:0,Philippines/PH-PGC-13071/2021|EPI_ISL_2188146|2021-03-15:2,Philippines/PH-PGC-16741/2021|EPI_ISL_2189137|2021-03-18:1,Philippines/PH-PGC-05922/2021|EPI_ISL_2156459|2021-02-10:1,Philippines/PH-PGC-15483/2021|EPI_ISL_2189504|2021-03-18:3,(Philippines/PH-PGC-10895/2021|EPI_ISL_2188741|2021-03-04:0,Philippines/PH-PGC-19194/2021|EPI_ISL_2189254|2021-03-25:1)317106:2)317105:1,Philippines/PH-PGC-12573/2021|EPI_ISL_2188800|2021-03-12:2,Philippines/PH-PGC-16120/2021|EPI_ISL_2189228|2021-03-19:1,(Germany/BY-RKI-I-072483/2021|EPI_ISL_1639276|2021-03-29:0,Germany/BY-RKI-I-072666/2021|EPI_ISL_1639450|2021-03-30:0)317107:2)317104:1,(England/CAMC-141BB73/2021|21-03-18:4,Japan/IC-0868/2021|EPI_ISL_1927110|2021-03-13:1,Philippines/PH-PGC-10272/2021|EPI_ISL_2171159|2021-03-08:5,HKG/HKPU-00146/2021|MZ266495.1|21-03-15:1,(Singapore/343/2021|EPI_ISL_1524784|2021-03-28:0,Singapore/389/2021|EPI_ISL_1524790|2021-03-31:0)317109:2,(Philippines/PH-PGC-11022/2021|EPI_ISL_2171119|2021-03-05:0,HongKong/VM21013846/2021|EPI_ISL_1963610|2021-03:0,HongKong/VM21013677/2021|EPI_ISL_1963598|2021-03:0)317110:1,(Philippines/PH-PGC-10073/2021|EPI_ISL_2171116|2021-03-05:0,Philippines/PH-PGC-10072/2021|EPI_ISL_2171230|2021-03-05:0)317111:2)317108:1,Taiwan/NTU62/2021|EPI_ISL_1667475|2021-04-12:1,Qatar/QA-QU_18-6-H11/2021|EPI_ISL_1713752|2021-03-10:1,(USA/GU-CDC-2-4176749/2021|MZ056217.1|21-03-14:1,Qatar/QA-QU_18-9-B4/2021|EPI_ISL_1713828|2021-03-23:0,USA/GU-CDC-2-4176710/2021|MZ056218.1|21-03-14:0)317112:1,(England/MILK-15155F2/2021|21-04-16:1,England/CAMC-150D44B/2021|2021-04-15:0)317113:3,Singapore/685/2021|EPI_ISL_1816930|2021-04-22:2,USA/GU-CDC-2-4242989/2021|MZ082504.1|2021-04-02:2,(Japan/IC-1104/2021|EPI_ISL_2131640|2021-04-22:1,(Philippines/PH-PGC-19213/2021|EPI_ISL_2189054|2021-03-25:0,Philippines/PH-PGC-19043/2021|EPI_ISL_2189489|2021-03-24:1)317115:1,Philippines/PH-PGC-19216/2021|EPI_ISL_2189032|2021-03-25:1,(Japan/PG-32457/2021|EPI_ISL_1931593|2021-03-31:0,Japan/PG-31770/2021|EPI_ISL_1931589|2021-03-29:0)317116:1,(Philippines/PH-PGC-19209/2021|EPI_ISL_2189429|2021-03-25:0,Philippines/PH-PGC-19211/2021|EPI_ISL_2189469|2021-03-25:0,Philippines/PH-PGC-19218/2021|EPI_ISL_2189506|2021-03-25:0)317117:1,Japan/PG-31769/2021|EPI_ISL_1931587|2021-03-29:0,Philippines/PH-PGC-19222/2021|EPI_ISL_2189189|2021-03-25:0,Japan/TKY92647/2021|EPI_ISL_2080585|2021-03:0)317114:1,Japan/IC-1030/2021|EPI_ISL_1927163|2021-04-14:2,Japan/IC-1047/2021|EPI_ISL_1927171|2021-04-13:4,Japan/IC-0883/2021|EPI_ISL_1927114|2021-03-16:2,(Philippines/PH-PGC-17829/2021|EPI_ISL_2188941|2021-03-18:2,Philippines/PH-PGC-18242/2021|EPI_ISL_2189255|2021-03-21:1,Philippines/PH-PGC-12775/2021|EPI_ISL_2188189|2021-03-15:2,Philippines/PH-PGC-10135/2021|EPI_ISL_2188073|2021-03-06:2,Philippines/PH-PGC-17731/2021|EPI_ISL_2188933|2021-03-21:1,Philippines/PH-PGC-18218/2021|EPI_ISL_2189461|2021-03-18:1,((Philippines/PH-PGC-19811/2021|EPI_ISL_2189308|2021-03-24:1,Philippines/PH-PGC-19815/2021|EPI_ISL_2188903|2021-03-24:0)317120:1,Philippines/PH-PGC-12982/2021|EPI_ISL_2188165|2021-03-12:1,Philippines/PH-PGC-11431/2021|EPI_ISL_2188147|2021-03-07:0,Philippines/PH-PGC-16007/2021|EPI_ISL_2189050|2021-03-22:2,Philippines/PH-PGC-12980/2021|EPI_ISL_2188156|2021-03-12:1,(Philippines/PH-PGC-12976/2021|EPI_ISL_2188259|2021-03-12:1,Philippines/PH-PGC-12999/2021|EPI_ISL_2188242|2021-03-13:0)317121:1,Philippines/PH-PGC-10966/2021|EPI_ISL_2188694|2021-03-05:2,Philippines/PH-PGC-17851/2021|EPI_ISL_2189241|2021-03-19:1,(Philippines/PH-PGC-19852/2021|EPI_ISL_2189162|2021-03-24:0,Philippines/PH-PGC-19857/2021|EPI_ISL_2189257|2021-03-26:0)317122:1)317119:1,Philippines/PH-PGC-13270/2021|EPI_ISL_2188794|2021-03-15:2,Philippines/PH-PGC-16913/2021|EPI_ISL_2189312|2021-03-22:1,(Philippines/PH-PGC-11373/2021|EPI_ISL_2188798|2021-03-09:1,Philippines/PH-PGC-16764/2021|EPI_ISL_2189217|2021-03-19:4,Philippines/PH-PGC-16868/2021|EPI_ISL_2189031|2021-03-22:0)317123:1,Philippines/PH-PGC-12929/2021|EPI_ISL_2188186|2021-03-10:1,Philippines/PH-PGC-17744/2021|EPI_ISL_2188898|2021-03-21:1,(Philippines/PH-PGC-19092/2021|EPI_ISL_2188923|2021-03-24:1,Philippines/PH-PGC-16854/2021|EPI_ISL_2189336|2021-03-22:2,Philippines/PH-PGC-13685/2021|EPI_ISL_2188168|2021-03-11:2,Philippines/PH-PGC-16768/2021|EPI_ISL_2189101|2021-03-19:2,Philippines/PH-PGC-15841/2021|EPI_ISL_2189363|2021-03-24:1,Philippines/PH-PGC-10032/2021|EPI_ISL_2188074|2021-03-04:0,(Philippines/PH-PGC-19081/2021|EPI_ISL_2188959|2021-03-24:0,Philippines/PH-PGC-19084/2021|EPI_ISL_2189524|2021-03-24:0)317125:1)317124:1,Philippines/PH-PGC-19834/2021|EPI_ISL_2189247|2021-03-23:1,(Philippines/PH-PGC-16738/2021|EPI_ISL_2189497|2021-03-18:1,Philippines/PH-PGC-17720/2021|EPI_ISL_2188949|2021-03-20:1,Philippines/PH-PGC-19164/2021|EPI_ISL_2189061|2021-03-25:2,Philippines/PH-PGC-13049/2021|EPI_ISL_2188091|2021-03-14:0,Philippines/PH-PGC-12914/2021|EPI_ISL_2188229|2021-03-10:0,Philippines/PH-PGC-17736/2021|EPI_ISL_2189163|2021-03-21:0)317126:1,Philippines/PH-PGC-16701/2021|EPI_ISL_2188894|2021-03-17:2,(Philippines/PH-PGC-17702/2021|EPI_ISL_2189334|2021-03-18:1,Philippines/PH-PGC-19479/2021|EPI_ISL_2189478|2021-03-25:4,Philippines/PH-PGC-12165/2021|EPI_ISL_2188703|2021-03-11:1,(Philippines/PH-PGC-12985/2021|EPI_ISL_2188210|2021-03-12:1,Philippines/PH-PGC-16725/2021|EPI_ISL_2188956|2021-03-18:1,Philippines/PH-PGC-12971/2021|EPI_ISL_2188149|2021-03-12:0,Philippines/PH-PGC-16698/2021|EPI_ISL_2189488|2021-03-17:0,Philippines/PH-PGC-13070/2021|EPI_ISL_2188215|2021-03-15:0)317128:2,Philippines/PH-PGC-17273/2021|EPI_ISL_2189199|2021-03-20:1,Philippines/PH-PGC-16756/2021|EPI_ISL_2189270|2021-03-19:3,Philippines/PH-PGC-12973/2021|EPI_ISL_2188214|2021-03-12:0,Philippines/PH-PGC-12164/2021|EPI_ISL_2188804|2021-03-11:0)317127:1,(Philippines/PH-PGC-16206/2021|EPI_ISL_2189063|2021-03-22:1,Philippines/PH-PGC-12899/2021|EPI_ISL_2188198|2021-03-09:0,(Philippines/PH-PGC-07052/2021|EPI_ISL_2156276|2021-02-22:2,Philippines/PH-PGC-13021/2021|EPI_ISL_2188844|2021-03-13:5)317130:3,(Philippines/PH-PGC-12752/2021|EPI_ISL_2188784|2021-03-13:1,Philippines/PH-PGC-17385/2021|EPI_ISL_2189245|2021-03-23:2)317131:1,Philippines/PH-PGC-11233/2021|EPI_ISL_2171109|2021-03-08:1)317129:1,Philippines/PH-PGC-16794/2021|EPI_ISL_2189261|2021-03-20:2,Philippines/PH-PGC-16859/2021|EPI_ISL_2189062|2021-03-22:4,Philippines/PH-PGC-16117/2021|EPI_ISL_2189331|2021-03-22:1,Philippines/PH-PGC-13282/2021|EPI_ISL_2188133|2021-03-15:1,(Philippines/PH-PGC-13036/2021|EPI_ISL_2188792|2021-03-14:0,(Philippines/PH-PGC-16753/2021|EPI_ISL_2189327|2021-03-19:0,Philippines/PH-PGC-13044/2021|EPI_ISL_2188153|2021-03-14:0)317133:1)317132:1,Philippines/PH-PGC-16871/2021|EPI_ISL_2189338|2021-03-22:4,Philippines/PH-PGC-13174/2021|EPI_ISL_2188701|2021-03-10:1,Philippines/PH-PGC-19801/2021|EPI_ISL_2189144|2021-03-23:1,Philippines/PH-PGC-13039/2021|EPI_ISL_2188137|2021-03-14:2,Philippines/PH-PGC-17877/2021|EPI_ISL_2189052|2021-03-20:2,Philippines/PH-PGC-19613/2021|EPI_ISL_2189477|2021-03-27:1,(Philippines/PH-PGC-06229/2021|EPI_ISL_2156116|2021-02-13:1,Philippines/PH-PGC-06230/2021|EPI_ISL_2156411|2021-02-13:0,Philippines/PH-PGC-06228/2021|EPI_ISL_2156410|2021-02-13:0)317134:3,Philippines/PH-PGC-17689/2021|EPI_ISL_2188914|2021-03-19:1,Philippines/PH-PGC-10825/2021|EPI_ISL_2188787|2021-03-04:1,Philippines/PH-PGC-13147/2021|EPI_ISL_2188836|2021-03-08:1,Philippines/PH-PGC-10250/2021|EPI_ISL_2188154|2021-03-05:1,Philippines/PH-PGC-19467/2021|EPI_ISL_2188916|2021-03-25:3,Philippines/PH-PGC-19173/2021|EPI_ISL_2189406|2021-03-25:2,Philippines/PH-PGC-11548/2021|EPI_ISL_2188675|2021-03-08:2,Philippines/PH-PGC-11422/2021|EPI_ISL_2188736|2021-03-06:1,Philippines/PH-PGC-16844/2021|EPI_ISL_2189368|2021-03-21:3,Philippines/PH-PGC-16795/2021|EPI_ISL_2189375|2021-03-19:4,Philippines/PH-PGC-18167/2021|EPI_ISL_2188913|2021-03-20:3,(Philippines/PH-PGC-12599/2021|EPI_ISL_2188845|2021-03-10:1,Philippines/PH-PGC-10190/2021|EPI_ISL_2188721|2021-03-10:0,Philippines/PH-PGC-12732/2021|EPI_ISL_2188809|2021-03-12:0,Philippines/PH-PGC-19840/2021|EPI_ISL_2188990|2021-03-26:0)317135:1,Philippines/PH-PGC-12932/2021|EPI_ISL_2188230|2021-03-11:2,(Philippines/PH-PGC-13042/2021|EPI_ISL_2188092|2021-03-14:1,Philippines/PH-PGC-16031/2021|EPI_ISL_2189131|2021-03-19:3)317136:3,Philippines/PH-PGC-12802/2021|EPI_ISL_2188748|2021-03-10:2,(Philippines/PH-PGC-16724/2021|EPI_ISL_2189473|2021-03-18:0,(Philippines/PH-PGC-16834/2021|EPI_ISL_2188989|2021-03-21:0,(Philippines/PH-PGC-12222/2021|EPI_ISL_2188051|2021-03-05:3,(Philippines/PH-PGC-16386/2021|EPI_ISL_2189359|2021-03-23:1,Philippines/PH-PGC-13012/2021|EPI_ISL_2188222|2021-03-13:2)317140:1)317139:2)317138:1,(Philippines/PH-PGC-15830/2021|EPI_ISL_2189022|2021-03-24:0,Philippines/PH-PGC-15831/2021|EPI_ISL_2188939|2021-03-24:1)317141:2)317137:1,Philippines/PH-PGC-12921/2021|EPI_ISL_2188714|2021-03-10:1,Philippines/PH-PGC-17379/2021|EPI_ISL_2188907|2021-03-23:3,Philippines/PH-PGC-17279/2021|EPI_ISL_2189146|2021-03-20:2,Philippines/PH-PGC-17401/2021|EPI_ISL_2189080|2021-03-22:1,Philippines/PH-PGC-15886/2021|EPI_ISL_2189386|2021-03-19:1,Philippines/PH-PGC-13194/2021|EPI_ISL_2188043|2021-03-10:4,(Philippines/PH-PGC-17683/2021|EPI_ISL_2189081|2021-03-20:0,Philippines/PH-PGC-17839/2021|EPI_ISL_2188935|2021-03-18:1)317142:1,((Philippines/PH-PGC-16028/2021|EPI_ISL_2189437|2021-03-19:0,Philippines/PH-PGC-17441/2021|EPI_ISL_2189234|2021-03-22:0)317144:3,Philippines/PH-PGC-16704/2021|EPI_ISL_2189096|2021-03-17:0,Philippines/PH-PGC-19165/2021|EPI_ISL_2189237|2021-03-25:0)317143:1,Philippines/PH-PGC-17418/2021|EPI_ISL_2189104|2021-03-22:1,Philippines/PH-PGC-16869/2021|EPI_ISL_2189319|2021-03-22:2,Philippines/PH-PGC-16857/2021|EPI_ISL_2189425|2021-03-22:1,(Philippines/PH-PGC-19225/2021|EPI_ISL_2189508|2021-03-25:1,(Philippines/PH-PGC-19215/2021|EPI_ISL_2189340|2021-03-25:1,Philippines/PH-PGC-16352/2021|EPI_ISL_2189129|2021-03-23:0,Philippines/PH-PGC-16353/2021|EPI_ISL_2189258|2021-03-23:0,Philippines/PH-PGC-16354/2021|EPI_ISL_2189191|2021-03-23:0,Philippines/PH-PGC-16349/2021|EPI_ISL_2189181|2021-03-22:0)317146:1,Philippines/PH-PGC-19223/2021|EPI_ISL_2189518|2021-03-25:1)317145:1,(Philippines/PH-PGC-18227/2021|EPI_ISL_2188942|2021-03-19:1,Philippines/PH-PGC-18229/2021|EPI_ISL_2189011|2021-03-19:1,Philippines/PH-PGC-18233/2021|EPI_ISL_2189502|2021-03-20:0,Philippines/PH-PGC-18230/2021|EPI_ISL_2189005|2021-03-19:0,Philippines/PH-PGC-18228/2021|EPI_ISL_2189509|2021-03-19:0)317147:1,Philippines/PH-PGC-16843/2021|EPI_ISL_2188986|2021-03-21:1,Philippines/PH-PGC-10246/2021|EPI_ISL_2171147|2021-03-05:3,(Philippines/PH-PGC-10894/2021|EPI_ISL_2188854|2021-03-04:3,Philippines/PH-PGC-13203/2021|EPI_ISL_2188177|2021-03-15:1)317148:1,(Philippines/PH-PGC-15482/2021|EPI_ISL_2189278|2021-03-18:0,Philippines/PH-PGC-15485/2021|EPI_ISL_2188901|2021-03-18:1)317149:2,Philippines/PH-PGC-13221/2021|EPI_ISL_2188744|2021-03-12:2,((Philippines/PH-PGC-17745/2021|EPI_ISL_2189003|2021-03-21:0,Philippines/PH-PGC-17742/2021|EPI_ISL_2189459|2021-03-21:0)317151:2,Philippines/PH-PGC-18919/2021|EPI_ISL_2189387|2021-03-23:0,Philippines/PH-PGC-10954/2021|EPI_ISL_2188269|2021-03-05:0)317150:1,Philippines/PH-PGC-16334/2021|EPI_ISL_2189040|2021-03-23:3,(Philippines/PH-PGC-11579/2021|EPI_ISL_2188109|2021-03-08:0,Philippines/PH-PGC-19627/2021|EPI_ISL_2188910|2021-03-29:1)317152:1,Philippines/PH-PGC-12764/2021|EPI_ISL_2188105|2021-03-13:1,(Philippines/PH-PGC-17701/2021|EPI_ISL_2189511|2021-03-18:1,Philippines/PH-PGC-17397/2021|EPI_ISL_2189288|2021-03-22:0)317153:3,(Philippines/PH-PGC-19823/2021|EPI_ISL_2189433|2021-03-29:1,(Philippines/PH-PGC-19830/2021|EPI_ISL_2188970|2021-03-30:0,Philippines/PH-PGC-16340/2021|EPI_ISL_2189448|2021-03-23:0)317155:1)317154:2,Philippines/PH-PGC-19817/2021|EPI_ISL_2189230|2021-03-29:2,(Philippines/PH-PGC-13202/2021|EPI_ISL_2188745|2021-03-15:1,Philippines/PH-PGC-05974/2021|EPI_ISL_2156395|2021-02-14:0)317156:2,(Philippines/PH-PGC-19229/2021|EPI_ISL_2189410|2021-03-29:0,(Philippines/PH-PGC-16155/2021|EPI_ISL_2189012|2021-03-22:0,Philippines/PH-PGC-16153/2021|EPI_ISL_2189143|2021-03-22:1)317158:2)317157:1,(Philippines/PH-PGC-13050/2021|EPI_ISL_2188119|2021-03-14:0,Philippines/PH-PGC-13005/2021|EPI_ISL_2188730|2021-03-13:1)317159:1,Philippines/PH-PGC-16345/2021|EPI_ISL_2189271|2021-03-23:3,(Philippines/PH-PGC-11443/2021|EPI_ISL_2188803|2021-03-09:2,Philippines/PH-PGC-12811/2021|EPI_ISL_2188815|2021-03-12:3)317160:1,(Philippines/PH-PGC-17835/2021|EPI_ISL_2188981|2021-03-18:2,Philippines/PH-PGC-10040/2021|EPI_ISL_2188139|2021-03-04:0)317161:1,Philippines/PH-PGC-17710/2021|EPI_ISL_2189016|2021-03-18:5,Philippines/PH-PGC-16708/2021|EPI_ISL_2189018|2021-03-17:6,Philippines/PH-PGC-17694/2021|EPI_ISL_2189178|2021-03-19:2,Philippines/PH-PGC-12266/2021|EPI_ISL_2171250|2021-03-13:3,(Philippines/PH-PGC-19829/2021|EPI_ISL_2189482|2021-03-29:4,Philippines/PH-PGC-17444/2021|EPI_ISL_2188925|2021-03-22:0)317162:1,SouthKorea/KDCA3052/2021|EPI_ISL_1934692|2021-04-07:6,Philippines/PH-PGC-13037/2021|EPI_ISL_2188727|2021-03-14:1,Philippines/PH-PGC-16883/2021|EPI_ISL_2188991|2021-03-23:2,Philippines/PH-PGC-13284/2021|EPI_ISL_2188078|2021-03-16:4,Philippines/PH-PGC-19614/2021|EPI_ISL_2189002|2021-03-27:1,Philippines/PH-PGC-11419/2021|EPI_ISL_2188758|2021-03-06:2,Philippines/PH-PGC-16838/2021|EPI_ISL_2189275|2021-03-21:3,(Philippines/PH-PGC-17876/2021|EPI_ISL_2189253|2021-03-20:0,Philippines/PH-PGC-19459/2021|EPI_ISL_2188927|2021-03-24:0,Philippines/PH-PGC-16863/2021|EPI_ISL_2189384|2021-03-22:0)317163:2,(Philippines/PH-PGC-19820/2021|EPI_ISL_2188895|2021-03-29:0,Philippines/PH-PGC-19827/2021|EPI_ISL_2188947|2021-03-29:0)317164:2,(Philippines/PH-PGC-12706/2021|EPI_ISL_2188066|2021-03-09:0,Philippines/PH-PGC-19805/2021|EPI_ISL_2189487|2021-03-23:0,Philippines/PH-PGC-19802/2021|EPI_ISL_2188875|2021-03-23:0,Philippines/PH-PGC-19806/2021|EPI_ISL_2189390|2021-03-23:0)317165:3,(Philippines/PH-PGC-12763/2021|EPI_ISL_2188263|2021-03-14:0,Philippines/PH-PGC-16236/2021|EPI_ISL_2189256|2021-03-18:0)317166:1,(Philippines/PH-PGC-13655/2021|EPI_ISL_2188155|2021-03-11:0,Philippines/PH-PGC-13656/2021|EPI_ISL_2188252|2021-03-11:0)317167:2,(Philippines/PH-PGC-12768/2021|EPI_ISL_2188754|2021-03-13:0,Philippines/PH-PGC-12968/2021|EPI_ISL_2188227|2021-03-11:0)317168:1,(Philippines/PH-PGC-13731/2021|EPI_ISL_2188267|2021-03-12:0,Philippines/PH-PGC-12991/2021|EPI_ISL_2188166|2021-03-12:0)317169:1,(Philippines/PH-PGC-19828/2021|EPI_ISL_2189195|2021-03-30:0,Philippines/PH-PGC-19824/2021|EPI_ISL_2189402|2021-03-29:0,Philippines/PH-PGC-19816/2021|EPI_ISL_2189179|2021-03-24:0)317170:1,(Philippines/PH-PGC-07591/2021|EPI_ISL_2156355|2021-02-16:0,Philippines/PH-PGC-07590/2021|EPI_ISL_2156360|2021-02-16:0)317171:1,(Philippines/PH-PGC-19675/2021|EPI_ISL_2189409|2021-03-18:0,Philippines/PH-PGC-19674/2021|EPI_ISL_2189299|2021-03-18:0)317172:1,Philippines/PH-PGC-18239/2021|EPI_ISL_2188944|2021-03-20:0,Philippines/PH-PGC-16762/2021|EPI_ISL_2188937|2021-03-19:0,Philippines/PH-PGC-18222/2021|EPI_ISL_2189456|2021-03-19:0,Philippines/PH-PGC-17870/2021|EPI_ISL_2189457|2021-03-20:0,Philippines/PH-PGC-16101/2021|EPI_ISL_2189453|2021-03-18:0,Philippines/PH-PGC-11375/2021|EPI_ISL_2188247|2021-03-09:0,Philippines/PH-PGC-16879/2021|EPI_ISL_2189142|2021-03-22:0,Philippines/PH-PGC-05968/2021|EPI_ISL_2156416|2021-02-12:0,Philippines/PH-PGC-16880/2021|EPI_ISL_2189404|2021-03-22:0,Philippines/PH-PGC-19464/2021|EPI_ISL_2189393|2021-03-25:0,Philippines/PH-PGC-16424/2021|EPI_ISL_2189147|2021-03-20:0,Philippines/PH-PGC-11411/2021|EPI_ISL_2188228|2021-03-06:0,Philippines/PH-PGC-13267/2021|EPI_ISL_2188762|2021-03-15:0,Philippines/PH-PGC-16761/2021|EPI_ISL_2188995|2021-03-19:0,Philippines/PH-PGC-15852/2021|EPI_ISL_2189357|2021-03-24:0,Philippines/PH-PGC-16099/2021|EPI_ISL_2189521|2021-03-18:0,Philippines/PH-PGC-19804/2021|EPI_ISL_2189010|2021-03-23:0,Philippines/PH-PGC-16803/2021|EPI_ISL_2189356|2021-03-20:0,Philippines/PH-PGC-10905/2021|EPI_ISL_2188260|2021-03-04:0,Philippines/PH-PGC-17642/2021|EPI_ISL_2189047|2021-03-18:0,Philippines/PH-PGC-16337/2021|EPI_ISL_2189411|2021-03-23:0,Philippines/PH-PGC-17749/2021|EPI_ISL_2189510|2021-03-21:0,Philippines/PH-PGC-16749/2021|EPI_ISL_2189367|2021-03-18:0)317118:1,((Japan/PG-30252/2021|EPI_ISL_1929393|2021-03-15:1,Japan/PG-30253/2021|EPI_ISL_1929395|2021-03-15:1)317174:1,(USA/CA-CDC-FG-027640/2021|MZ077542.1|2021-04-22:0,USA/CA-CDC-FG-027573/2021|MZ077541.1|2021-04-22:0)317175:3)317173:1,Japan/PG-34016/2021|EPI_ISL_1933688|2021-03-29:1,HongKong/VM21015013/2021|EPI_ISL_1963619|2021-03:6,(HongKong/VM21017052/2021|EPI_ISL_1963644|2021-03:2,USA/WA-UW-2021041254584/2021|EPI_ISL_1789421|2021-04-12:2)317176:1,HongKong/VM21017524/2021|EPI_ISL_1963630|2021-03:1,Portugal/PT7187/2021|EPI_ISL_2004323|2021-04-19:2,(PHL/COVID51005/2021|MZ068151.1|21-03-12:3,(Singapore/266/2021|EPI_ISL_1295938|2021-03-13:1,Philippines/PH-PGC-13095/2021|EPI_ISL_2188235|2021-03-16:3)317178:1,Philippines/PH-PGC-19445/2021|EPI_ISL_2189320|2021-03-26:2,PHL/COVID53359/2021|MZ068153.1|21-03-20:0,Philippines/PH-PGC-09804/2021|EPI_ISL_2171171|2021-03-06:0,Philippines/PH-PGC-11328/2021|EPI_ISL_2171152|2021-03-09:0)317177:1,(England/MILK-1564F6F/2021|21-05-07:4,Australia/WA667/2021|EPI_ISL_1633675|2021-04-12:1)317179:1,(Sweden/21-52306/2021|EPI_ISL_2099166|2021-03-22:0,((Belgium/UZA-UA-CV2055043818/2021|EPI_ISL_2228044|2021-04-29:1,Belgium/UGent-6034/2021|EPI_ISL_2192234|2021-04-23:0,Belgium/UZA-UA-547925613/2021|EPI_ISL_2047682|2021-04-29:0)317182:1,USA/CO-CDPHE-2100637866/2021|EPI_ISL_1539995|2021-03-16:0)317181:1)317180:1,USA/CA-CZB-30214/2021|EPI_ISL_2102572|2021-03-16:2,Japan/IC-1172/2021|EPI_ISL_2131648|2021-04-26:5,Japan/IC-1130/2021|EPI_ISL_2131647|2021-04-26:3,(USA/NE-CDC-ASC210058990/2021|MZ280341.1|2021-05-05:1,USA/NE-CDC-ASC210036146/2021|MZ184960.1|2021-04-29:0)317183:3,(Philippines/PH-PGC-06946/2021|EPI_ISL_2156285|2021-02-22:2,USA/CA-CDC-ASC210043077/2021|MZ074497.1|2021-04-01:2,Philippines/PH-PGC-11353/2021|EPI_ISL_2171122|2021-03-08:2)317184:1,Philippines/PH-PGC-07784/2021|EPI_ISL_2156301|2021-02-21:2,(Philippines/PH-PGC-17832/2021|EPI_ISL_2188943|2021-03-18:1,Philippines/PH-PGC-16799/2021|EPI_ISL_2189269|2021-03-20:2,(Wales/CAMC-14E337C/2021|21-04-06:0,Wales/CAMC-14C9E99/2021|21-03-31:0,Wales/PHWC-PYDPTO/2021|21-04-06:0)317186:1)317185:2,Philippines/PH-PGC-12244/2021|EPI_ISL_2188277|2021-03-07:1,Philippines/PH-PGC-07031/2021|EPI_ISL_2155994|2021-02-21:2,Philippines/PH-PGC-19134/2021|EPI_ISL_2189315|2021-03-25:1,Philippines/PH-PGC-12930/2021|EPI_ISL_2188072|2021-03-10:2,Philippines/PH-PGC-07024/2021|EPI_ISL_2155992|2021-02-19:1,Philippines/PH-PGC-15845/2021|EPI_ISL_2188950|2021-03-24:2,Philippines/PH-PGC-16212/2021|EPI_ISL_2189089|2021-03-21:3,Philippines/PH-PGC-19795/2021|EPI_ISL_2189123|2021-03-23:2,(Philippines/PH-PGC-13024/2021|EPI_ISL_2188192|2021-03-14:1,Philippines/PH-PGC-12255/2021|EPI_ISL_2171264|2021-03-13:1)317187:2,Philippines/PH-PGC-19091/2021|EPI_ISL_2189122|2021-03-24:1,Philippines/PH-PGC-10974/2021|EPI_ISL_2171192|2021-03-05:2,Philippines/PH-PGC-07624/2021|EPI_ISL_2155956|2021-02-18:1,Philippines/PH-PGC-19100/2021|EPI_ISL_2189485|2021-03-24:1,(Philippines/PH-PGC-16039/2021|EPI_ISL_2188878|2021-03-20:2,Philippines/PH-PGC-19207/2021|EPI_ISL_2189400|2021-03-25:2,Philippines/PH-PGC-10033/2021|EPI_ISL_2171234|2021-03-04:0,Philippines/PH-PGC-10165/2021|EPI_ISL_2171126|2021-03-09:0)317188:1,Philippines/PH-PGC-05980/2021|EPI_ISL_2156205|2021-02-15:1,(Philippines/PH-PGC-16755/2021|EPI_ISL_2189007|2021-03-19:2,Philippines/PH-PGC-10917/2021|EPI_ISL_2171217|2021-03-05:0,Philippines/PH-PGC-10959/2021|EPI_ISL_2171223|2021-03-05:0)317189:2,Philippines/PH-PGC-12997/2021|EPI_ISL_2188130|2021-03-13:3,(Philippines/PH-PGC-09945/2021|EPI_ISL_2171219|2021-03-03:3,USA/NY-PRL-2021_02_25_00G18/2021|EPI_ISL_1098553|2021-02-22:3)317190:1,Philippines/PH-PGC-12236/2021|EPI_ISL_2188141|2021-03-06:1,Philippines/PH-PGC-11038/2021|EPI_ISL_2171226|2021-03-05:1,(Japan/IC-1179/2021|EPI_ISL_2131650|2021-05-01:4,(Philippines/PH-PGC-13222/2021|EPI_ISL_2188121|2021-03-16:0,Philippines/PH-PGC-12319/2021|EPI_ISL_2188834|2021-03-10:1)317192:1)317191:1,(Philippines/PH-PGC-17831/2021|EPI_ISL_2189173|2021-03-18:1,Philippines/PH-PGC-13698/2021|EPI_ISL_2188245|2021-03-12:0,Philippines/PH-PGC-10139/2021|EPI_ISL_2171213|2021-03-06:0)317193:1,(Philippines/PH-PGC-12580/2021|EPI_ISL_2188718|2021-03-15:1,Philippines/PH-PGC-11267/2021|EPI_ISL_2171205|2021-03-08:1,Philippines/PH-PGC-11188/2021|EPI_ISL_2171191|2021-03-08:1,Philippines/PH-PGC-11296/2021|EPI_ISL_2171100|2021-03-09:1,Philippines/PH-PGC-16384/2021|EPI_ISL_2189321|2021-03-22:0,Philippines/PH-PGC-12583/2021|EPI_ISL_2188241|2021-03-15:0)317194:1,Philippines/PH-PGC-11032/2021|EPI_ISL_2188045|2021-03-05:2,Philippines/PH-PGC-10253/2021|EPI_ISL_2171186|2021-03-05:2,Philippines/PH-PGC-19196/2021|EPI_ISL_2189049|2021-03-25:2,(Philippines/PH-PGC-12578/2021|EPI_ISL_2188850|2021-03-15:1,Philippines/PH-PGC-16210/2021|EPI_ISL_2189310|2021-03-22:0,Philippines/PH-PGC-12581/2021|EPI_ISL_2188764|2021-03-15:1)317195:2,Philippines/PH-PGC-19151/2021|EPI_ISL_2189283|2021-03-25:3,Philippines/PH-PGC-13065/2021|EPI_ISL_2188175|2021-03-15:5,Philippines/PH-PGC-07838/2021|EPI_ISL_2155860|2021-02-24:1,(Philippines/PH-PGC-12601/2021|EPI_ISL_2188753|2021-03-10:1,Philippines/PH-PGC-11933/2021|EPI_ISL_2188129|2021-03-11:0)317196:1,Philippines/PH-PGC-13254/2021|EPI_ISL_2188751|2021-03-12:2,(Philippines/PH-PGC-07844/2021|EPI_ISL_2155865|2021-02-24:2,Japan/IC-1097/2021|EPI_ISL_2131638|2021-04-20:5)317197:1,(Philippines/PH-PGC-13000/2021|EPI_ISL_2188202|2021-03-13:2,(USA/CA-CDC-FG-024704/2021|MZ183280.1|2021-04-17:0,(USA/CA-CDC-FG-024713/2021|MZ183283.1|2021-04-17:0,USA/CA-CDC-FG-023507/2021|MZ182931.1|2021-04-14:0,USA/CA-CDC-FG-024762/2021|MZ183301.1|2021-04-17:0)317200:1)317199:1)317198:1,Philippines/PH-PGC-13043/2021|EPI_ISL_2188098|2021-03-14:2,(Philippines/PH-PGC-16355/2021|EPI_ISL_2189028|2021-03-23:1,Philippines/PH-PGC-12275/2021|EPI_ISL_2171244|2021-03-12:1)317201:1,Philippines/PH-PGC-10971/2021|EPI_ISL_2171134|2021-03-05:2,Philippines/PH-PGC-17639/2021|EPI_ISL_2189520|2021-03-18:2,Philippines/PH-PGC-06943/2021|EPI_ISL_2155904|2021-02-20:1,Philippines/PH-PGC-19168/2021|EPI_ISL_2189229|2021-03-25:2,(Philippines/PH-PGC-19145/2021|EPI_ISL_2189214|2021-03-25:1,Philippines/PH-PGC-19147/2021|EPI_ISL_2189209|2021-03-25:0)317202:2,Philippines/PH-PGC-19606/2021|EPI_ISL_2189223|2021-03-27:2,Philippines/PH-PGC-15466/2021|EPI_ISL_2189019|2021-03-18:2,Philippines/PH-PGC-19037/2021|EPI_ISL_2188971|2021-03-24:4,Philippines/PH-PGC-10251/2021|EPI_ISL_2171090|2021-03-05:1,USA/GU-CDC-2-4356519/2021|MZ278302.1|2021-04-25:2,HongKong/VM21017521/2021|EPI_ISL_1963639|2021-03:2,Japan/IC-1189/2021|EPI_ISL_2131678|2021-04-28:4,Philippines/PH-PGC-07037/2021|EPI_ISL_2155988|2021-02-22:3,(SouthKorea/KDCA2894/2021|EPI_ISL_1622469|2021-03-19:0,SouthKorea/KDCA2895/2021|EPI_ISL_1622470|2021-03-19:0)317203:2,(Australia/QLD1759/2021|EPI_ISL_1396525|2021-03-24:0,Australia/QLD1747/2021|EPI_ISL_1340871|2021-03-21:0)317204:2,(England/CAMC-14A4E2B/2021|21-03-29:0,England/CAMC-14A4D6A/2021|21-03-29:0,England/SHEF-10E879D/2021|2021-04-05:0)317205:1,(Australia/QLD1730/2021|EPI_ISL_1306132|2021-03-18:0,Australia/QLD1729/2021|EPI_ISL_1306127|2021-03-18:0,Australia/QLD1676/2021|EPI_ISL_1241836|2021-03-11:0)317206:1,(Greece/867/2021|EPI_ISL_1920809|2021-04-08:0,Greece/872/2021|EPI_ISL_1920810|2021-04-08:0)317207:1,(Japan/PG-30837/2021|EPI_ISL_1929408|2021-03-25:0,Japan/PG-30771/2021|EPI_ISL_1929407|2021-03-22:0)317208:2,(Philippines/PH-PGC-06954/2021|EPI_ISL_2155910|2021-02-20:0,Philippines/PH-PGC-06955/2021|EPI_ISL_2155918|2021-02-20:0,Philippines/PH-PGC-06953/2021|EPI_ISL_2155911|2021-02-20:0,Philippines/PH-PGC-06956/2021|EPI_ISL_2155903|2021-02-20:0)317209:1,(Philippines/PH-PGC-11347/2021|EPI_ISL_2171146|2021-03-09:0,Philippines/PH-PGC-11344/2021|EPI_ISL_2171195|2021-03-09:0)317210:1,(Philippines/PH-PGC-11224/2021|EPI_ISL_2171110|2021-03-08:0,Philippines/PH-PGC-11223/2021|EPI_ISL_2171231|2021-03-08:0)317211:1,(Japan/IC-1278/2021|EPI_ISL_2253119|2021-05-15:0,Japan/IC-1279/2021|EPI_ISL_2253120|2021-05-15:0)317212:2,(USA/TX-CDC-QDX24758316/2021|EPI_ISL_2304729|2021-05-10:0,USA/TX-CDC-QDX24758318/2021|MZ288126.1|2021-05-10:0)317213:2,Japan/PG-29749/2021|EPI_ISL_1927217|2021-03-16:0,USA/CO-CDPHE-2100645445/2021|EPI_ISL_1539766|2021-03-17:0,Qatar/QA.QU_18.11.C12/2021|EPI_ISL_2274326|2021-04-10:0,Philippines/PH-PGC-18835/2021|EPI_ISL_2188946|2021-03-22:0,Philippines/PH-PGC-16003/2021|EPI_ISL_2188931|2021-03-20:0,Philippines/PH-PGC-12274/2021|EPI_ISL_2171263|2021-03-12:0,Philippines/PH-PGC-13677/2021|EPI_ISL_2188069|2021-03-11:0,Philippines/PH-PGC-11323/2021|EPI_ISL_2171207|2021-03-09:0,Philippines/PH-PGC-09643/2021|EPI_ISL_2171199|2021-03-08:0,Philippines/PH-PGC-11293/2021|EPI_ISL_2171220|2021-03-08:0,Philippines/PH-PGC-07613/2021|EPI_ISL_2155971|2021-02-18:0,Philippines/PH-PGC-10122/2021|EPI_ISL_2171172|2021-03-05:0,Philippines/PH-PGC-19099/2021|EPI_ISL_2189494|2021-03-24:0,Philippines/PH-PGC-07234/2021|EPI_ISL_2155845|2021-02-21:0,Philippines/PH-PGC-16100/2021|EPI_ISL_2189112|2021-03-18:0,Philippines/PH-PGC-06990/2021|EPI_ISL_2156003|2021-02-19:0,Philippines/PH-PGC-06927/2021|EPI_ISL_2156501|2021-02-06:0,Philippines/PH-PGC-16029/2021|EPI_ISL_2189403|2021-03-19:0,Philippines/PH-PGC-09651/2021|EPI_ISL_2171179|2021-03-08:0,Philippines/PH-PGC-10256/2021|EPI_ISL_2171161|2021-03-08:0,Philippines/PH-PGC-07813/2021|EPI_ISL_2155866|2021-02-23:0,Philippines/PH-PGC-12588/2021|EPI_ISL_2188760|2021-03-12:0,Philippines/PH-PGC-15878/2021|EPI_ISL_2188905|2021-03-19:0,Philippines/PH-PGC-11244/2021|EPI_ISL_2188225|2021-03-08:0,Philippines/PH-PGC-19135/2021|EPI_ISL_2189289|2021-03-25:0,Philippines/PH-PGC-11016/2021|EPI_ISL_2171102|2021-03-05:0,Philippines/PH-PGC-11310/2021|EPI_ISL_2171128|2021-03-09:0,Philippines/PH-PGC-16776/2021|EPI_ISL_2189322|2021-03-19:0,Philippines/PH-PGC-09827/2021|EPI_ISL_2171094|2021-03-07:0,Philippines/PH-PGC-06965/2021|EPI_ISL_2155902|2021-02-22:0,Philippines/PH-PGC-07242/2021|EPI_ISL_2156314|2021-02-20:0,Philippines/PH-PGC-10172/2021|EPI_ISL_2171125|2021-03-09:0,Japan/PG-29748/2021|EPI_ISL_1927215|2021-03-16:0)317088:1)317087:2,England/PHEC-L304LCE7/2021|21-05-19:4,Philippines/PH-PGC-07900/2021|EPI_ISL_2156307|2021-02-20:2,(Switzerland/ZH-ETHZ-600778/2021|EPI_ISL_2019538|2021-04-27:0,(Switzerland/BE-ETHZ-620480/2021|EPI_ISL_2307582|2021-05-11:1,Switzerland/ZH-ETHZ-620383/2021|EPI_ISL_2308084|2021-05-10:0)317215:3)317214:1,(Denmark/DCGC-99875/2021|EPI_ISL_2297806|2021-05-17:8,(Singapore/344/2021|EPI_ISL_1524785|2021-03-27:1,(USA/WA-UW-2021041344980/2021|MZ233249.1|2021-04-13:1,(Canada/ON-PHL-21-16718/2021|EPI_ISL_2252739|2021-05:1,Canada/ON-PHL-21-16560/2021|EPI_ISL_2252584|2021-05:0,Canada/ON-PHL-21-16421/2021|EPI_ISL_2252450|2021-05:0,Canada/ON-PHL-21-15841/2021|EPI_ISL_2251908|2021-04:0)317219:1,India/KA-NIMH-SEQ-388/2021|EPI_ISL_1818647|2021-03-27:0)317218:3)317217:1)317216:1,Singapore/495/2021|EPI_ISL_1620134|2021-04-09:3,Turkey/HSGM-B1203/2021|EPI_ISL_1678512|2021-03-29:6,(England/ALDP-12C602F/2021|21-02-16:0,England/ALDP-12C6265/2021|21-02-16:0)317220:1,(France/ARA-HCL021023056501/2021|EPI_ISL_1135029|2021-01-29:0,France/ARA-HCL021029911801/2021|EPI_ISL_1220201|2021-02-03:0,France/ARA-HCL021023096501/2021|EPI_ISL_1135033|2021-01-29:0,France/ARA-HCL021022854701/2021|EPI_ISL_1135000|2021-01-29:0)317221:1,(Australia/VIC18094/2021|EPI_ISL_854754|2021-01-12:0,Australia/VIC18095/2021|EPI_ISL_854755|2021-01-09:0)317222:1,(USA/IN-PU-LH000145185/2021|EPI_ISL_955215|2021-01-26:0,USA/IN-PU-LH000115045/2021|EPI_ISL_955219|2021-01-22:0)317223:1,(England/QEUH-1390904/2021|21-03-05:0,England/LOND-12F8BBA/2021|21-02-21:0)317224:1,(Netherlands/GE-RIVM-22091/2021|EPI_ISL_1521122|2021-03-22:0,Netherlands/ZH-RIVM-22186/2021|EPI_ISL_1521126|2021-03-23:0)317225:1,(Denmark/DCGC-40573/2021|EPI_ISL_972250|2021-01-25:0,Denmark/DCGC-37848/2021|EPI_ISL_928989|2021-01-25:0,Denmark/DCGC-71726/2021|EPI_ISL_1880297|2021-01-18:0)317226:1,(France/ARA-HCL021029923201/2021|EPI_ISL_1265480|2021-02-02:0,France/ARA-HCL021022859601/2021|EPI_ISL_1135004|2021-01-29:0)317227:1,(England/CAMC-139AEB0/2021|21-02-28:0,England/MILK-1383AC5/2021|21-03-03:0)317228:1,(USA/IL-CDC-LC0032545/2021|MW913832.1|21-03-22:0,USA/IL-CDC-ASC210042492/2021|MZ076139.1|2021-04-02:0,USA/IL-CDC-STM-000036621/2021|MW907336.1|21-03-16:0,USA/IL-CDC-ASC210019971/2021|MW968305.1|2021-03-25:0,USA/IL-CDC-ASC210019960/2021|MW968299.1|2021-03-25:0,USA/IL-CDC-ASC210019958/2021|MW968297.1|2021-03-25:0,USA/IN-CDC-QDX23319014/2021|MW906257.1|21-03-24:0,USA/IL-CDC-ASC210015282/2021|MW906860.1|21-03-22:0)317229:2,(France/IDF-HMN-21022220641/2021|EPI_ISL_1672423|2021-02-22:0,France/IDF-HMN-21032090136/2021|EPI_ISL_1396773|2021-03-09:0,France/IDF-HMN-21032040431/2021|EPI_ISL_1706783|2021-03-04:0)317230:2,(Canada/ABPHL-06740/2021|EPI_ISL_2165680|2021-02-24:0,Canada/ABPHL-06739/2021|EPI_ISL_2165679|2021-02-24:0)317231:1,Switzerland/BL-ETHZ-540315/2020|EPI_ISL_1408135|2021-03-16:1,(((Switzerland/BL-ETHZ-540152/2020|EPI_ISL_1408133|2021-03-15:0,Switzerland/SO-ETHZ-540389/2020|EPI_ISL_1407607|2021-03-16:0)317234:1,(Switzerland/BS-ETHZ-550384/2020|EPI_ISL_1598354|2021-03-25:1,Switzerland/BS-ETHZ-550204/2020|EPI_ISL_1598338|2021-03-24:1,Switzerland/BL-ETHZ-561420/2020|EPI_ISL_1598259|2021-03-26:1,(Switzerland/SO-ETHZ-610319/2021|EPI_ISL_2211660|2021-05-02:2,Switzerland/SO-ETHZ-590131/2021|EPI_ISL_1913682|2021-04-22:0,Switzerland/BL-ETHZ-590144/2021|EPI_ISL_1913550|2021-04-22:0,Switzerland/BL-ETHZ-600320/2021|EPI_ISL_2016944|2021-04-25:0,Switzerland/BL-ETHZ-600319/2021|EPI_ISL_2016943|2021-04-25:0,Switzerland/BL-ETHZ-610324/2021|EPI_ISL_2211898|2021-05-03:0,Switzerland/SO-ETHZ-620140/2021|EPI_ISL_2307838|2021-05-07:0,Switzerland/BL-ETHZ-620097/2021|EPI_ISL_2307628|2021-05-07:0)317236:1,(Switzerland/BL-ETHZ-610052/2021|EPI_ISL_2212426|2021-04-30:1,Switzerland/BL-ETHZ-610308/2021|EPI_ISL_2211895|2021-05-02:0,Switzerland/BL-ETHZ-600116/2021|EPI_ISL_2016965|2021-04-23:0)317237:2,Switzerland/BS-ETHZ-550226/2020|EPI_ISL_1598346|2021-03-24:0,Switzerland/BL-ETHZ-560308/2021|EPI_ISL_1657934|2021-03-30:0,Switzerland/BL-ETHZ-561104/2021|EPI_ISL_1682573|2021-03-31:0,Switzerland/BS-ETHZ-561050/2021|EPI_ISL_1682592|2021-03-31:0,Switzerland/BS-ETHZ-561055/2021|EPI_ISL_1682591|2021-03-31:0,Switzerland/BL-ETHZ-560197/2021|EPI_ISL_1657875|2021-03-29:0,Switzerland/BL-ETHZ-550417/2020|EPI_ISL_1598289|2021-03-25:0,Switzerland/BL-ETHZ-550309/2020|EPI_ISL_1598252|2021-03-25:0)317235:1,Switzerland/BL-ETHZ-581517/2021|EPI_ISL_1750404|2021-04-14:1,(Switzerland/BL-ETHZ-590535/2021|EPI_ISL_1913951|2021-04-20:2,Switzerland/BL-ETHZ-581373/2021|EPI_ISL_1750417|2021-04-13:0)317238:1,(Switzerland/JU-ETHZ-590266/2021|EPI_ISL_1913982|2021-04-19:1,(Switzerland/BL-ETHZ-620654/2021|EPI_ISL_2307721|2021-05-12:0,Switzerland/AG-32869253/2021|EPI_ISL_2226425|2021-05-16:1)317240:1,Switzerland/ZH-ETHZ-590764/2021|EPI_ISL_1914107|2021-04-22:0,Switzerland/VD-ETHZ-590344/2021|EPI_ISL_1914050|2021-04-16:0,Switzerland/ZH-ETHZ-591195/2021|EPI_ISL_1914079|2021-04-20:0)317239:1,((Switzerland/BE-ETHZ-600830/2021|EPI_ISL_2019060|2021-04-28:4,Switzerland/ZH-ETHZ-601169/2021|EPI_ISL_2017161|2021-04-29:0,Switzerland/SO-ETHZ-610908/2021|EPI_ISL_2152197|2021-05-06:0,Switzerland/AG-ETHZ-610846/2021|EPI_ISL_2151914|2021-05-06:0)317242:1,Switzerland/SO-ETHZ-600765/2021|EPI_ISL_2019315|2021-04-27:1,Switzerland/BL-32793125/2021|EPI_ISL_2134863|2021-05-08:3,(Switzerland/SO-ETHZ-610470/2021|EPI_ISL_2152170|2021-05-03:0,Switzerland/AG-ETHZ-600925/2021|EPI_ISL_2019021|2021-04-28:1)317243:1,Switzerland/AG-ETHZ-610638/2021|EPI_ISL_2151916|2021-05-04:3,Switzerland/BL-ETHZ-610286/2021|EPI_ISL_2212412|2021-05-02:1,Switzerland/SO-ETHZ-601135/2021|EPI_ISL_2307882|2021-04-29:1,(Switzerland/AG-ETHZ-620084/2021|EPI_ISL_2307494|2021-05-07:3,Switzerland/AG-ETHZ-620395/2021|EPI_ISL_2307483|2021-05-10:0)317244:2,Switzerland/AG-ETHZ-620475/2021|EPI_ISL_2307480|2021-05-11:1,Switzerland/ZH-ETHZ-590283/2021|EPI_ISL_1914101|2021-04-20:0,Switzerland/BL-ETHZ-610834/2021|EPI_ISL_2152072|2021-05-06:0,Switzerland/BL-UHB-42835376/2021|EPI_ISL_2180988|2021-05-07:0,Switzerland/BL-UHB-42835384/2021|EPI_ISL_2180989|2021-05-07:0,Switzerland/ZH-ETHZ-610610/2021|EPI_ISL_2152312|2021-05-04:0,Switzerland/BL-ETHZ-610854/2021|EPI_ISL_2152033|2021-05-06:0,Switzerland/BS-ETHZ-610608/2021|EPI_ISL_2152119|2021-05-04:0,Switzerland/SO-32646878/2021|EPI_ISL_2000642|2021-04-28:0,Switzerland/SO-32705163/2021|EPI_ISL_2000663|2021-05-02:0,France/GES-HMN-21042010768/2021|EPI_ISL_1755197|2021-03-30:0,Switzerland/BL-ETHZ-600199/2021|EPI_ISL_2017147|2021-04-24:0,Switzerland/BL-ETHZ-600840/2021|EPI_ISL_2019154|2021-04-28:0,Switzerland/BL-ETHZ-600724/2021|EPI_ISL_2019108|2021-04-27:0,Switzerland/BL-ETHZ-600335/2021|EPI_ISL_2017149|2021-04-25:0,Switzerland/VD-ETHZ-600790/2021|EPI_ISL_2019423|2021-04-27:0,Switzerland/SO-32737134/2021|EPI_ISL_2134823|2021-05-04:0,Switzerland/ZH-UZH-IMV-3ba489d3/2021|EPI_ISL_2136963|2021-05-08:0,Switzerland/BL-ETHZ-610148/2021|EPI_ISL_2212422|2021-04-30:0,Switzerland/BL-ETHZ-610204/2021|EPI_ISL_2212431|2021-05-01:0)317241:1,Switzerland/BS-ETHZ-561300/2020|EPI_ISL_1598636|2021-03-25:0,Switzerland/BS-UHB-42741635/2021|EPI_ISL_2102084|2021-03-14:0,Switzerland/BS-UHB-42762130/2021|OU039576.1|2021-03-25:0,Switzerland/BS-UHB-42761434/2021|OU039600.1|2021-03-25:0,Switzerland/BS-UHB-42755060/2021|OU039495.1|2021-03-22:0,France/GES-HMN-21032220531/2021|EPI_ISL_1754295|2021-03-16:0,Switzerland/BL-ETHZ-560311/2021|EPI_ISL_1658182|2021-03-30:0,Switzerland/BS-ETHZ-550227/2020|EPI_ISL_1598637|2021-03-24:0,Switzerland/BL-ETHZ-561347/2020|EPI_ISL_1598633|2021-03-26:0,Switzerland/BL-ETHZ-561531/2020|EPI_ISL_1598632|2021-03-29:0,Switzerland/BL-ETHZ-561468/2020|EPI_ISL_1598629|2021-03-29:0,Switzerland/BL-ETHZ-600749/2021|EPI_ISL_2019178|2021-04-27:0)317233:1,Switzerland/BS-ETHZ-561478/2020|EPI_ISL_1598638|2021-03-29:0)317232:1,((USA/CA-CDC-FG-012377/2021|MW910972.1|21-03-08:1,(USA/CA-CDC-FG-012664/2021|MW911012.1|21-03-22:1,USA/CA-CDC-FG-012444/2021|MW910979.1|21-03-17:0,USA/CA-RD630-CV0086/2021|EPI_ISL_1231846|2021-03-04:0,USA/CA-CDC-FG-012447/2021|MW910097.1|21-03-17:0,USA/CA-CDC-FG-012659/2021|MW911009.1|21-03-22:0)317247:1,USA/CA-CDC-FG-012374/2021|MW910971.1|21-03-11:0,USA/CA-CDC-FG-006810/2021|MW910919.1|21-03-09:0,USA/CA-CDC-FG-005843/2021|MW910579.1|21-03-05:0,USA/CA-CDC-FG-008136/2021|MW911201.1|21-03-10:0,USA/CA-CDC-FG-007963/2021|MW911184.1|21-03-05:0)317246:4,Morocco/FMP-237/2021|EPI_ISL_1904875|2021-03-18:2,(England/CAMC-14E691D/2021|21-04-09:2,(England/MILK-1553358/2021|21-04-30:0,England/MILK-1541821/2021|21-04-27:0,England/MILK-155D7CB/2021|21-05-04:0,England/MILK-1558317/2021|21-05-03:0,England/MILK-155B97C/2021|21-05-04:0,England/MILK-1555954/2021|21-05-01:0,England/MILK-155BB76/2021|21-05-04:0,England/HSLL-155AB2C/2021|21-05-04:0,England/ALDP-1564257/2021|21-05-06:0,England/MILK-1580747/2021|21-05-12:0)317249:1)317248:1)317245:2,England/QEUH-C911BA/2020|OD917589.1|2020-12-14:0,USA/MD-CDC-LC0057865/2021|MZ253268.1|2021-05-03:0,England/RAND-14DD348/2021|21-04-06:0,England/MILK-148D1F2/2021|21-03-27:0,France/ARA-HCL021061314501/2021|EPI_ISL_1623425|2021-04-01:0,Canada/ON-PHL-21-03445/2021|EPI_ISL_1501349|2021-02:0,Belgium/ULG-13588/2021|EPI_ISL_1492897|2021-03-20:0,England/CAMC-1484744/2021|21-03-25:0,Belgium/CHUNamur13272441/2021|EPI_ISL_1439439|2021-03-13:0,Germany/NW-RKI-I-059059/2021|EPI_ISL_1442927|2021-03-23:0,France/ARA-HCL021023172501/2021|EPI_ISL_1297452|2021-01-29:0,France/ARA-HCL021021605801/2021|EPI_ISL_1297421|2021-02-02:0,France/ARA-HCL021022383501/2021|EPI_ISL_1313109|2021-01-29:0,France/ARA-HCL021029978401/2021|EPI_ISL_1290845|2021-02-02:0,France/ARA-HCL021029976401/2021|EPI_ISL_1290844|2021-02-02:0,France/ARA-HCL021023159501/2021|EPI_ISL_1297449|2021-01-29:0,France/ARA-HCL021030047201/2021|EPI_ISL_1220282|2021-02-02:0,France/ARA-HCL021027691901/2021|EPI_ISL_1201794|2021-02-04:0,France/ARA-HCL021028036201/2021|EPI_ISL_1200852|2021-02-03:0,France/ARA-HCL021027952601/2021|EPI_ISL_1200833|2021-02-03:0,France/ARA-HCL021027952001/2021|EPI_ISL_1200832|2021-02-05:0,France/ARA-HCL021027947301/2021|EPI_ISL_1200817|2021-02-03:0,FrenchGuiana/IPP04406/2021|EPI_ISL_1201531|2021-02-16:0,France/ARA-HCL021027919601/2021|EPI_ISL_1200750|2021-02-03:0,Belgium/ULG-12832/2021|EPI_ISL_1171590|2021-02-26:0,Belgium/ULG-11375/2021|EPI_ISL_959561|2021-01-14:0,Israel/CVL-2685/2021|EPI_ISL_1073243|2021-01-04:0,Belgium/ULG-12507/2021|EPI_ISL_1113108|2021-02-12:0,Belgium/ULG-12702/2021|EPI_ISL_1165890|2021-02-22:0,Belgium/ULG-11686/2021|EPI_ISL_935692|2021-01-27:0,UnitedArabEmirates/4323/2020|EPI_ISL_860080|2020-12-27:0,Belgium/ULG-12181/2021|EPI_ISL_1058449|2021-02-05:0,Belgium/ULG-12180/2021|EPI_ISL_1058448|2021-02-06:0,Mayotte/IPP00938/2021|EPI_ISL_1013152|2021-01-13:0,Israel/CVL-3/2020|EPI_ISL_944244|2020-12-24:0,France/IDF-IPP01344/2021|EPI_ISL_941034|2021-01-17:0,Austria/CeMM3101/2021|EPI_ISL_934677|2021-01-15:0,France/IDF-IPP01390/2021|EPI_ISL_941072|2021-01-15:0,France/ARA-HCL021027902101/2021|EPI_ISL_1165945|2021-02-05:0,Singapore/48/2021|EPI_ISL_833375|2021-01-13:0,Singapore/46/2021|EPI_ISL_833373|2021-01-13:0,Belgium/ULG-12303/2021|EPI_ISL_1058630|2021-02-11:0,England/MILK-11D01F3/2021|OD964282.1|2021-01-29:0,France/PDL-IPP11359/2021|EPI_ISL_2029625|2021-04-27:0,Belgium/UZA-UA-CV2096993183/2021|EPI_ISL_2134684|2021-05-05:0)316517:1,(Spain/AS-232198830/2021|EPI_ISL_1138409|2021-02-20:0,(England/ALDP-148FB4D/2021|21-03-26:0,England/ALDP-142B84C/2021|21-03-13:0)317251:1)317250:1,(France/IDF-IPP00556/2021|EPI_ISL_883973|2021-01-07:1,((Reunion/PIMIT_00350/2021|EPI_ISL_1628812|2021-02-05:0,(France/IDF-HMN-21032190264/2021|EPI_ISL_1707787|2021-03-16:0,France/IDF-APHP-HEGP-11-43-2137019257/2021|EPI_ISL_1501127|2021-03-02:1,France/IDF-IPP10367/2021|EPI_ISL_1857016|2021-04-19:1)317255:1)317254:1,(cov-100001691283|HG994487.1|21-02-22:1,(France/HDF-100002719694/2021|EPI_ISL_1988583|2021-05-03:1,France/HDF-100002710929/2021|EPI_ISL_1988564|2021-05-03:1,(France/HDF-100002710904/2021|EPI_ISL_1988562|2021-05-03:0,France/HDF-100002710895/2021|EPI_ISL_1988561|2021-05-03:0)317258:1,France/HDF-100002710921/2021|EPI_ISL_1988563|2021-05-03:0,France/HDF-100002719691/2021|EPI_ISL_1988582|2021-05-03:0,France/HDF-100002719688/2021|EPI_ISL_1988628|2021-05-03:0)317257:2)317256:1)317253:4)317252:1,(Switzerland/VD-GEN3357/2021|EPI_ISL_1370258|2021-02-24:1,Switzerland/VD-GEN3262/2021|EPI_ISL_1370069|2021-02:0,Denmark/DCGC-83749/2021|EPI_ISL_1892820|2021-03-15:5)317259:1,((Sweden/7955011767/2021|EPI_ISL_1619680|2021-02-15:1,(Sweden/14332755P/2021|EPI_ISL_1420468|2021-02-15:1,Sweden/14234358P/2021|EPI_ISL_1420488|2021-02-10:0,Sweden/3933277763/2021|EPI_ISL_2215541|2021-03-09:0)317262:1,(Sweden/5532321634/2021|EPI_ISL_1619227|2021-02-16:1,Sweden/3621856412/2021|EPI_ISL_1619434|2021-02-23:1,Sweden/9350364742/2021|EPI_ISL_1810336|2021-03-09:2,(Sweden/RVFOI21-00639/2021|EPI_ISL_1469174|2021-03-23:2,(Sweden/RVFOI21-00897/2021|EPI_ISL_2023385|2021-04-19:0,Sweden/5746081339/2021|EPI_ISL_1810539|2021-03-26:0)317265:1,Sweden/21-52387/2021|EPI_ISL_1660214|2021-04-07:0,Sweden/5457553450/2021|EPI_ISL_1810513|2021-03-23:0,Sweden/2774949115/2021|EPI_ISL_1810517|2021-03-23:0,Sweden/8836694268/2021|EPI_ISL_1810544|2021-03-26:0,Sweden/4971549649/2021|EPI_ISL_1810545|2021-03-26:0,Sweden/DC109861641/2021|EPI_ISL_2034676|2021-04-17:0)317264:3,(Sweden/2538469368/2021|EPI_ISL_1810268|2021-03-02:1,Sweden/9367008449/2021|EPI_ISL_1619891|2021-02-17:0,Sweden/3465959942/2021|EPI_ISL_1810444|2021-03-15:1,Sweden/3471487714/2021|EPI_ISL_1810416|2021-03-11:1)317266:2,(Sweden/1288926049/2021|EPI_ISL_1810241|2021-02-24:0,Sweden/5525514039/2021|EPI_ISL_1619231|2021-02-16:0)317267:1,(Sweden/7160409236/2021|EPI_ISL_1620123|2021-02-23:0,Sweden/4342148816/2021|EPI_ISL_1810069|2021-02-24:0,Sweden/9994281336/2021|EPI_ISL_1619682|2021-02-15:0,Sweden/2561437787/2021|EPI_ISL_1619794|2021-02-17:0,Sweden/7786125786/2021|EPI_ISL_1619791|2021-02-17:0,Sweden/5992896745/2021|EPI_ISL_1619758|2021-02-16:0)317268:1,(Sweden/8372146517/2021|EPI_ISL_1810282|2021-03-02:0,Sweden/2868043320/2021|EPI_ISL_1619319|2021-02-26:0)317269:1,(Sweden/6275444427/2021|EPI_ISL_1810082|2021-02-24:0,Sweden/RVFOI21-00441/2021|EPI_ISL_1166602|2021-02-26:0)317270:1,(Sweden/4909083224/2021|EPI_ISL_1809874|2021-02-22:0,Sweden/5009278739/2021|EPI_ISL_1619390|2021-02-22:0)317271:1,(Sweden/DC109724271/2021|EPI_ISL_2033569|2021-04-14:0,Sweden/DC109738141/2021|EPI_ISL_2033570|2021-04-14:0)317272:2,Sweden/RVFOI21-00453/2021|EPI_ISL_1166614|2021-02-27:0,Sweden/7543034727/2021|EPI_ISL_1810138|2021-02-24:0,Sweden/5856845259/2021|EPI_ISL_1809878|2021-02-22:0,Sweden/1693875583/2021|EPI_ISL_1810125|2021-02-24:0,Sweden/3196229185/2021|EPI_ISL_1619415|2021-02-22:0,Sweden/7829331946/2021|EPI_ISL_1619942|2021-02-18:0,Sweden/8821642850/2021|EPI_ISL_1619678|2021-02-15:0,Sweden/1785813153/2021|EPI_ISL_1619890|2021-02-17:0,Sweden/4103316362/2021|EPI_ISL_1619137|2021-02-15:0,Sweden/4623875111/2021|EPI_ISL_1619858|2021-02-17:0,Sweden/1791762501/2021|EPI_ISL_1618768|2021-02-23:0,Sweden/5269574652/2021|EPI_ISL_1619249|2021-02-23:0,Sweden/3456721533/2021|EPI_ISL_1619226|2021-02-16:0,Sweden/3880778901/2021|EPI_ISL_1619205|2021-02-15:0,Sweden/1882990730/2021|EPI_ISL_1618739|2021-02-26:0,Sweden/1541642201/2021|EPI_ISL_1618737|2021-02-26:0,Sweden/1991301811/2021|EPI_ISL_1618729|2021-02-16:0,Sweden/1156024612/2021|EPI_ISL_1618728|2021-02-16:0,Sweden/2943441135/2021|EPI_ISL_1619059|2021-02-11:0,Sweden/9045505022/2021|EPI_ISL_1619769|2021-02-16:0,Sweden/2048554238/2021|EPI_ISL_1618914|2021-02-08:0,Sweden/6772789241/2021|EPI_ISL_1619354|2021-02-22:0,Sweden/5956730914/2021|EPI_ISL_1619344|2021-02-22:0,Sweden/5859759127/2021|EPI_ISL_1619315|2021-02-26:0,Sweden/6439500064/2021|EPI_ISL_1619313|2021-02-26:0,Sweden/1091314870/2021|EPI_ISL_1619901|2021-02-18:0)317263:1,Sweden/RVFOI21-00308/2021|EPI_ISL_1091538|2021-02-15:0,Sweden/7184872245/2021|EPI_ISL_1619623|2021-02-11:0,Sweden/2720700216/2021|EPI_ISL_1619050|2021-02-11:0,Sweden/7388164050/2021|EPI_ISL_1619727|2021-02-15:0)317261:1,(((Australia/WA-634/2021|EPI_ISL_1295933|2021-03-10:4,(England/CAMC-142E436/2021|21-03-20:1,England/CAMC-13D3792/2021|21-03-12:0,England/CAMC-13D3695/2021|21-03-12:0)317276:4,Kenya/C87810/2021|EPI_ISL_1440319|2021-03-19:2,USA/MN-CDC-ASC210017541/2021|MW993234.1|2021-03-24:2,Kenya/C88257/2021|EPI_ISL_1610475|2021-03-22:3,USA/MN-CDC-IBX341551282707/2021|MZ013164.1|21-03-31:2,((USA/NJ-CDC-IBX526904062098/2021|MZ192190.1|21-04-20:1,USA/MN-MDH-7428/2021|MZ271927.1|2021-05-09:1,USA/MN-CDC-IBX760691411509/2021|MZ055282.1|21-04-06:0,USA/MN-MDH-7163/2021|EPI_ISL_2232543|2021-05-08:0,USA/MN-CDC-ASC210061791/2021|MZ244670.1|2021-05-09:0,USA/MN-CDC-IBX586176678981/2021|MZ034653.1|2021-04-09:0,USA/MN-CDC-IBX730024556285/2021|MZ055269.1|21-04-06:0,USA/MN-CDC-IBX678410528676/2021|MZ055260.1|21-04-06:0,USA/MN-CDC-IBX510378950849/2021|MZ055227.1|21-04-06:0,USA/MN-CDC-IBX113227787989/2021|MZ055126.1|21-04-06:0,USA/MN-CDC-STM-000061995/2021|MZ164161.1|21-04-24:0,USA/MN-CDC-STM-000068637/2021|MZ279225.1|2021-05-03:0,USA/MN-CDC-IBX878616784927/2021|EPI_ISL_2282573|2021-05-07:0)317278:1,USA/MN-CDC-STM-000056995/2021|MZ100478.1|2021-04-15:2,USA/MN-CDC-IBX289002629891/2021|MZ193125.1|2021-04-22:1,USA/MN-CDC-IBX070486423608/2021|MZ193321.1|2021-04-20:3,(USA/MN-CDC-IBX247307089745/2021|MZ192219.1|21-04-22:6,USA/MN-CDC-ASC210075828/2021|MZ187516.1|2021-04-18:0)317279:1,USA/MN-CDC-IBX946345030616/2021|MZ260971.1|2021-05-04:1,USA/FL-CDC-IBX540357107764/2021|EPI_ISL_2282497|2021-05-06:1,USA/MN-MDH-6520/2021|MZ189283.1|2021-04-29:3,(USA/MN-CDC-IBX786253451222/2021|MZ193495.1|2021-04-23:0,USA/MN-CDC-IBX914837575609/2021|MZ193018.1|2021-04-28:0,USA/MN-CDC-IBX436139319966/2021|MZ193675.1|2021-04-22:0)317280:1,USA/MN-CDC-IBX364861255357/2021|MZ013048.1|21-03-28:0,USA/MN-CDC-IBX354787884740/2021|MZ261354.1|2021-04-29:0,USA/MN-MDH-5740/2021|MZ049807.1|21-04-11:0,USA/MN-MDH-5405/2021|MW988520.1|21-04-04:0,USA/MN-CDC-IBX122262681741/2021|MZ193080.1|2021-04-30:0,USA/MN-CDC-IBX751397557524/2021|MZ192969.1|2021-04-27:0,USA/MN-CDC-IBX652695781132/2021|MZ192660.1|2021-04-29:0,USA/MN-CDC-IBX499845529560/2021|EPI_ISL_2282745|2021-05-07:0,USA/MN-CDC-IBX033215928652/2021|EPI_ISL_2282628|2021-05-07:0,USA/MN-CDC-IBX963942338994/2021|EPI_ISL_2282386|2021-05-04:0)317277:1,USA/MN-CDC-LC0056170/2021|MZ181833.1|21-04-30:2,(USA/AL-CDC-ASC210013023/2021|MZ259780.1|2021-03-20:1,USA/TN-CDC-ASC210043299/2021|MZ076181.1|2021-04-03:1)317281:3,USA/MN-CDC-IBX334530291414/2021|MZ012488.1|21-03-25:0,USA/MN-CDC-IBX357289956878/2021|MZ012271.1|21-03-22:0,USA/MN-CDC-IBX024243159278/2021|MZ012200.1|21-03-23:0,USA/MN-CDC-IBX914503706477/2021|MZ012117.1|21-03-22:0,USA/MN-CDC-IBX955656486062/2021|MZ012619.1|21-03-25:0)317275:1,Kenya/C87614/2021|EPI_ISL_1440284|2021-03-17:5,(Germany/SN-RKI-I-137337/2021|EPI_ISL_2121077|2021-04-26:4,Kenya/C87123/2021|EPI_ISL_1440240|2021-03-13:0)317282:1,USA/KS-CDC-ASC210020036/2021|MW968364.1|2021-03-25:1,(England/CAMC-14A51F4/2021|21-03-29:0,Kenya/N1077853/2021|EPI_ISL_1610585|2021-03-10:2)317283:1,England/CAMC-144B73A/2021|21-03-22:1,(England/PHEC-3084AF/2021|21-04-17:0,USA/IN-CDC-STM-000048787/2021|MZ009732.1|21-04-01:1)317284:1,USA/MN-CDC-IBX809172314227/2021|MZ167751.1|21-04-11:7,England/MILK-156D24F/2021|21-05-05:4,Kenya/C87895/2021|EPI_ISL_1610437|2021-03-19:3,(England/CAMC-137A029/2021|21-03-03:0,Kenya/N378567/2021|EPI_ISL_1610626|2021-03-10:0,England/CAMC-139535C/2021|21-03-03:0)317285:1,(Ireland/CN-NVRL-e87IRL40262/2021|EPI_ISL_1499737|2021-03-16:0,Ireland/CN-NVRL-e87IRL40279/2021|EPI_ISL_1499739|2021-03-16:0)317286:3,(England/RAND-149DA7C/2021|21-03-29:0,England/CAMC-144BB5C/2021|21-03-23:0,England/RAND-149C002/2021|21-03-29:0)317287:3,England/CAMC-139B2FF/2021|21-03-04:0,England/CAMC-144B187/2021|21-03-22:0,England/ALDP-14AFE99/2021|21-03-31:0,Wales/PHWC-PYRDEM/2021|2021-04-17:0,England/CAMC-145B588/2021|21-03-22:0,England/CAMC-13A5201/2021|21-03-05:0)317274:1,England/CAMC-145B843/2021|21-03-23:1,Singapore/604/2021|EPI_ISL_1704826|2021-04-17:8)317273:1,(England/MILK-CA9C45/2020|OD915139.1|2020-12-18:1,England/CAMC-110AA04/2021|OD953906.1|2021-01-21:1,((England/MILK-135514F/2021|OU032730.1|2021-02-26:0,England/MILK-12ECBD7/2021|OU019239.1|2021-02-19:0)317290:1,England/MILK-11A3092/2021|OD966180.1|2021-01-28:0,England/MILK-11C22F1/2021|OD980249.1|2021-01-27:0,England/MILK-1205112/2021|OD973397.1|2021-01-27:0,England/MILK-11A0F4D/2021|OD967138.1|2021-01-28:0,England/MILK-11D0542/2021|OD964173.1|2021-01-29:0)317289:1,((England/CAMC-135A7DF/2021|OU037708.1|2021-02-05:1,(England/RAND-14329C7/2021|21-02-25:0,England/RAND-1432BA3/2021|21-02-25:0)317293:2,England/MILK-122F0D9/2021|OD982298.1|2021-02-04:0,England/PHEC-2F80DC/2021|21-02-06:0,England/MILK-118CC40/2021|OD960565.1|2021-01-26:0)317292:2,(England/MILK-12D5342/2021|OU018538.1|2021-02-17:2,England/ALDP-12C4B20/2021|21-02-15:0,England/QEUH-12EE5E6/2021|21-02-20:2)317294:1)317291:1,(England/LOND-12F153B/2020|20-12-17:1,England/LOND-12E8DA8/2020|20-12-23:1,England/MILK-D724B5/2020|OD923024.1|2020-12-25:3)317295:1,((Spain/CT-IrsiCaixaR004QZ1A4/2021|EPI_ISL_1046800|2021-02-02:1,Spain/CT-HUGTiPM003KH2H5/2021|EPI_ISL_1208760|2021-02-04:1,Spain/CT-HUGTiPR006BX5F3/2021|EPI_ISL_1208544|2021-02-17:1,Spain/CT-HUGTiPR009AG4H10/2021|EPI_ISL_1386096|2021-03-12:1,(Spain/CT-HUGTiPM002PW2C3/2021|EPI_ISL_1208604|2021-02-01:0,Spain/CT-IrsiCaixaR004QZ1C3/2021|EPI_ISL_1046822|2021-02-01:0,Spain/CT-HUGTiPM003KH2B4/2021|EPI_ISL_1208688|2021-02-10:0)317298:1,Spain/CT-HUGTiPM002PW2B5/2021|EPI_ISL_1208594|2021-02-03:0,Spain/CT-HUGTiPM006PK3C7/2021|EPI_ISL_1263396|2021-03-01:0,Spain/CT-HUGTiPM003KH2H3/2021|EPI_ISL_1208758|2021-02-10:0)317297:2,(Spain/CT-HUVH-02856/2021|EPI_ISL_981308|2021-01-26:6,Spain/CT-HUVH-53303/2021|EPI_ISL_1059035|2021-02-10:2)317299:2,(Spain/CT-IrsiCaixaM001RQ1B4/2021|EPI_ISL_1013022|2021-01-29:2,Spain/CT-HUGTiPM006PK3C10/2021|EPI_ISL_1263388|2021-03-01:2,Spain/CT-HUB00233/2021|EPI_ISL_1360132|2021-03-03:2,Spain/CT-HUGTiPM010MZ7H2/2021|EPI_ISL_1583625|2021-03-30:3,Spain/CT-HUGTiPM010MZ7H3/2021|EPI_ISL_1583626|2021-03-31:1,(Spain/CT-HUGTiPR005TQ1F3/2021|EPI_ISL_1208460|2021-02-09:0,Spain/CT-IrsiCaixaR004QZ1B2/2021|EPI_ISL_1046809|2021-02-01:0,Spain/CT-HUGTiPM003KH2F2/2021|EPI_ISL_1208734|2021-02-09:0)317301:1,(Spain/CT-HUGTiPR008ZT1F12/2021|EPI_ISL_1322171|2021-03-03:0,Spain/CT-HUGTiPM006PK3D2/2021|EPI_ISL_1263403|2021-03-01:0)317302:3,Spain/CT-IrsiCaixaM001RQ1A7/2021|EPI_ISL_1013013|2021-01-29:0,Denmark/DCGC-84419/2021|EPI_ISL_1893694|2021-03-01:0,Spain/CT-HUGTiPM009UD4H5/2021|EPI_ISL_1503916|2021-03-25:0,Spain/CT-HUGTiPM009UD4D7/2021|EPI_ISL_1503871|2021-03-25:0,Spain/CT-HUGTiPR010TN1B8/2021|EPI_ISL_1486574|2021-03-23:0,Spain/CT-HUGTiPR010TN1F8/2021|EPI_ISL_1486719|2021-03-23:0,Spain/CT-HUGTiPR009AG4D8/2021|EPI_ISL_1386057|2021-03-12:0,Spain/CT-HUGTiPR008ZT1A8/2021|EPI_ISL_1322119|2021-03-02:0,Spain/CT-HUGTiPR008ZT1F8/2021|EPI_ISL_1322178|2021-03-03:0,Spain/CT-HUGTiPM007CJ9E1/2021|EPI_ISL_1347053|2021-03-10:0,Spain/CT-HUGTiPM007CJ9H2/2021|EPI_ISL_1347092|2021-03-11:0,Spain/CT-HUGTiPM007CJ9G2/2021|EPI_ISL_1347080|2021-03-10:0,Denmark/DCGC-65375/2021|EPI_ISL_1873946|2021-03-01:0)317300:1,Spain/CT-HUGTiPR006BX5A3/2021|EPI_ISL_1208487|2021-02-15:1,Spain/CT-HUGTiPM002PW2A5/2021|EPI_ISL_1208582|2021-01-30:1,(Spain/CT-HUGTiPR008ZT1D1/2021|EPI_ISL_1322144|2021-03-02:0,(Spain/CT-HUGTiPM006PK3H8/2021|EPI_ISL_1263456|2021-03-02:0,(Spain/CT-HUGTiPM006PK3G5/2021|EPI_ISL_1263441|2021-03-01:0,(Spain/CT-HUVH-E11662/2021|EPI_ISL_1391133|2021-03-15:1,(Spain/CT-HUB00445/2021|EPI_ISL_1963961|2021-05-04:0,(Spain/CT-HUVH-E82048/2021|EPI_ISL_1669403|2021-04-06:4,Spain/CT-HUGTiPR012YO1B6/2021|EPI_ISL_1636427|2021-04-06:0)317308:1)317307:1,Spain/CT-LabRefCat-762270/2021|EPI_ISL_2285757|2021-04-19:1)317306:1)317305:1,(Spain/CT-HUGTiPR009AG4B11/2021|EPI_ISL_1386012|2021-03-11:0,Spain/CT-HUGTiPM007CJ9D7/2021|EPI_ISL_1347050|2021-03-10:0)317309:1)317304:1,Spain/CT-HUVH-E06377/2021|EPI_ISL_1391129|2021-03-16:1)317303:1,(Spain/CT-HUB00284/2021|EPI_ISL_1360148|2021-03-08:2,(Spain/CT-HUVH-E16849/2021|EPI_ISL_1669395|2021-04-07:4,(Spain/CT-HUGTiPM012MJ6H3/2021|EPI_ISL_1761545|2021-04-16:0,Spain/CT-HUGTiPR010TN1C3/2021|EPI_ISL_1486593|2021-03-23:1)317312:1,(Spain/CT-IrsiCaixaR014SL1E10/2021|EPI_ISL_1831687|2021-04-21:1,Spain/CT-HUB00560/2021|EPI_ISL_1964071|2021-05-03:1,(Spain/CT-HUGTiPM012MJ6D4/2021|EPI_ISL_1761499|2021-04-16:0,Spain/CT-HUGTiPR015HY5H3/2021|EPI_ISL_1999855|2021-04-27:0,Spain/CT-HUGTiPM012MJ6F2/2021|EPI_ISL_1761521|2021-04-16:0)317314:1)317313:1,(Spain/CT-HUGTiPM013OD1B3/2021|EPI_ISL_1892897|2021-04-23:0,Spain/CT-HUVH-E17313/2021|EPI_ISL_1908810|2021-04-20:1,(Spain/CT-HUGTiPM015UW8A5/2021|EPI_ISL_2140557|2021-05-07:2,Spain/CT-HUGTiPR014JJ2A6/2021|EPI_ISL_1831590|2021-04-21:0)317316:1,Spain/CT-HUVH-E17486/2021|EPI_ISL_2284952|2021-05-10:3)317315:1)317311:1,(Spain/CT-HUGTiPM010MZ7G9/2021|EPI_ISL_1583620|2021-04-01:2,Spain/CT-HUVH-E02284/2021|EPI_ISL_1797509|2021-04-14:1,Spain/CT-HUVH-E49302/2021|EPI_ISL_1908826|2021-04-16:1,Spain/CT-HUVH-EX202861/2021|EPI_ISL_1914383|2021-04-27:3,(Spain/CT-HUGTiPM015UW8D7/2021|EPI_ISL_2140595|2021-05-07:0,Spain/CT-HUVH-E66734/2021|EPI_ISL_2200043|2021-05-06:1,(Spain/CT-HUVH-E05249/2021|EPI_ISL_2284939|2021-05-10:1,Spain/CT-HUVH-E23681/2021|EPI_ISL_2200029|2021-05-06:2)317319:1,Spain/CT-HUVH-V35259/2021|EPI_ISL_2284899|2021-05-12:1)317318:1,(Spain/CT-HUGTiPM015UW8F11/2021|EPI_ISL_2140612|2021-05-09:0,Spain/CT-HUGTiPR015HY5A3/2021|EPI_ISL_2000005|2021-04-27:0)317320:4,(Spain/CT-HUGTiPM014SM6F11/2021|EPI_ISL_2035816|2021-04-29:0,Spain/CT-HUGTiPR014JJ2E3/2021|EPI_ISL_1831635|2021-04-20:0)317321:1,Spain/CT-HUGTiPR012YO1A6/2021|EPI_ISL_1636415|2021-04-06:0,Spain/CT-HUGTiPR013JG9D5/2021|EPI_ISL_1719791|2021-04-13:0,Spain/CT-HUVH-E90268/2021|EPI_ISL_1710692|2021-03-31:0,Spain/CT-HUGTiPR009AG4F4/2021|EPI_ISL_1386077|2021-03-14:0,Spain/CT-HUGTiPR009AG4G3/2021|EPI_ISL_1386088|2021-03-15:0)317317:1,Spain/CT-HUB00024/2021|EPI_ISL_1360166|2021-02-18:0,Spain/CT-HUGTiPR013JG9H4/2021|EPI_ISL_1719838|2021-04-13:0,Spain/CT-HUGTiPR012YO1A10/2021|EPI_ISL_1636408|2021-04-06:0,Spain/CT-HUB00126/2021|EPI_ISL_1360200|2021-02-24:0)317310:1,Spain/CT-HUGTiPM010MZ7B11/2021|EPI_ISL_1583555|2021-03-25:5,Spain/CT-IrsiCaixaR003MP1D2/2021|EPI_ISL_1012958|2021-01-30:1,Spain/CT-IrsiCaixaR004QZ1A9/2021|EPI_ISL_1046805|2021-02-03:0,Spain/CT-HUGTiPR005TQ1A5/2021|EPI_ISL_1208409|2021-02-09:0,Spain/CT-IBV-98014649/2021|EPI_ISL_1194061|2021-01-18:0,Spain/CT-IrsiCaixaR004QZ1A3/2021|EPI_ISL_1046799|2021-02-01:0,England/MILK-133E55F/2021|OU036283.1|2021-02-26:0)317296:1,England/ALDP-D9F1CA/2020|OD921342.1|2020-12-31:0,England/ALDP-C8864E/2020|OD915491.1|2020-12-16:0,England/CAMC-C80F0F/2020|OD915600.1|2020-12-17:0,England/ALDP-C8863F/2020|OD915485.1|2020-12-16:0)317288:1,((Poland/NIPH-NIH_ECDC-2326/2021|EPI_ISL_1539047|2021-03-15:2,(Poland/NIPH-NIH_ECDC-3196/2021|EPI_ISL_1746041|2021-04-02:1,Poland/NIPH-NIH_ECDC-2899/2021|EPI_ISL_1627923|2021-03-22:0,Austria/KILM255/2021|EPI_ISL_2162223|2021-05:3)317324:1)317323:2,Poland/NIPH-NIH_ECDC-3611/2021|EPI_ISL_1746720|2021-04-09:3,(Poland/NIPH-NIH_ECDC-3607/2021|EPI_ISL_1746719|2021-04-07:1,(Germany/NW-RKI-I-105446/2021|EPI_ISL_1850056|2021-04-23:0,Germany/NW-RKI-I-131325/2021|EPI_ISL_2114313|2021-04-30:1)317326:6,Poland/PZH-GUM-0952/2021|EPI_ISL_2140457|2021-04-28:3)317325:2,(Poland/NIPH-NIH_ECDC-4679/2021|EPI_ISL_2142303|2021-04-21:3,Poland/0574WSN2021_wsseol/2021|EPI_ISL_2107957|2021-05-05:2)317327:1,Poland/PZH-GUM-0944/2021|EPI_ISL_2140449|2021-04-26:2,Poland/NIPH-NIH_ECDC-821/2021|EPI_ISL_1393693|2021-02-23:0,Poland/NIPH-NIH_ECDC-822/2021|EPI_ISL_1393694|2021-02-23:0,Poland/NIPH-NIH_ECDC-820/2021|EPI_ISL_1393692|2021-02-23:0,Poland/WGS-CoV_PZH-GUM-0282/2021|EPI_ISL_1826906|2021-04-12:0)317322:2)317260:1,Belgium/Jessa-55-2112-000243/2021|EPI_ISL_1416697|2021-03-22:1,(Belgium/Jessa_55-2112-001217/2021|EPI_ISL_1577621|2021-03-25:2,Germany/SN-RKI-I-042861/2021|EPI_ISL_1350049|2021-03-08:0,Canada/ON-PHL-21-12175/2021|EPI_ISL_2012536|2021-02:1)317328:1,Belgium/UZA-UA-CV2090689496/2021|EPI_ISL_1558620|2021-03-24:1,(BosniaandHerzegovina/KCUS28523/2021|EPI_ISL_1300649|2021-03-08:1,Switzerland/BL-ETHZ-581444/2021|EPI_ISL_1750407|2021-04-14:2)317329:1,CzechRepublic/IAB20_016_partD_77/2021|EPI_ISL_1391289|2021-02-04:1,Denmark/DCGC-50542/2021|EPI_ISL_1126933|2021-02-22:1,England/ALDP-1019B3D/2021|OD943223.1|2021-01-14:1,England/ALDP-1147476/2021|OD952912.1|2021-01-22:1,England/ALDP-11D5A02/2021|OD968452.1|2021-01-30:5,(England/ALDP-12AE6D0/2021|21-02-12:6,Belgium/ZNA_21214604/2021|EPI_ISL_1599529|2021-03-23:0)317330:1,England/ALDP-12C3286/2021|OU011437.1|2021-02-15:2,England/ALDP-132689D/2021|21-02-22:1,England/ALDP-133DD85/2021|OU036424.1|2021-02-25:1,England/ALDP-136574A/2021|OU027889.1|2021-02-27:1,England/ALDP-142AF84/2021|21-03-19:2,England/ALDP-C06736/2020|OD905044.1|2020-12-05:1,England/CAMB-AA166F/2021|21-02-03:1,England/CAMC-106DCCE/2021|OD979323.1|2021-01-17:1,England/CAMC-10FB8EF/2021|OD950262.1|2021-01-21:2,England/CAMC-11AAD0D/2021|21-01-27:1,(England/CAMC-11B4386/2021|OD972707.1|2021-01-30:4,Switzerland/VD-ETHZ-510495/2021|OU008257.1|2021-02-23:1)317331:1,(England/CAMC-11E9072/2021|OD974326.1|2021-02-03:3,(Switzerland/NW-UHB-351433/2021|EPI_ISL_1388542|2021-01-19:1,((Switzerland/SO-ETHZ-601112/2021|EPI_ISL_2019365|2021-04-29:1,Switzerland/ZH-ETHZ-620162/2021|EPI_ISL_2308011|2021-05-08:1,Switzerland/SO-ETHZ-530924/2020|EPI_ISL_1361146|2021-03-05:0,Switzerland/BE-ETHZ-591058/2021|EPI_ISL_1913460|2021-04-17:0)317335:1,Switzerland/SO-ETHZ-510896/2020|OU000472.1|2021-02-25:0,Switzerland/SO-ETHZ-521117/2020|EPI_ISL_1407974|2021-03-03:0)317334:1,(Switzerland/BL-UHB-42735851/2021|OU039330.1|2021-03-08:1,Switzerland/GE-33941785/2021|EPI_ISL_1811157|2021-04-21:1,Switzerland/BE-IFIK-991-4503/2021|EPI_ISL_1824676|2021-04-19:0,Switzerland/BE-IFIK-946-9736/2021|EPI_ISL_1811310|2021-04-16:0,Switzerland/BL-UHB-42735751/2021|OU039357.1|2021-03-07:0,Switzerland/SO-UHB-42735680/2021|EPI_ISL_1747732|2021-03-05:0,Switzerland/BL-UHB-42735755/2021|OU039347.1|2021-03-07:0,Switzerland/BE-ETHZ-591057/2021|EPI_ISL_1913920|2021-04-17:0)317336:1,Switzerland/SO-ETHZ-531748/2020|EPI_ISL_1361154|2021-03-10:0,Switzerland/SO-UHB-42730181/2021|OU039526.1|2021-03-03:0,Switzerland/SO-UHB-42721714/2021|OU039263.1|2021-03-02:0,Switzerland/SO-UHB-42744829/2021|OU039457.1|2021-03-10:0,Switzerland/SO-ETHZ-531186/2021|EPI_ISL_1761011|2021-03-08:0,Switzerland/BL-UHB-42735790/2021|OU039371.1|2021-03-08:0,Switzerland/SO-ETHZ-540571/2020|EPI_ISL_1654152|2021-03-17:0,Switzerland/NW-UHB-351435/2021|EPI_ISL_1388547|2021-01-19:0)317333:1,(Spain/GA-SCQ_21-438909/2021|EPI_ISL_2271683|2021-03-20:1,Spain/GA-SCQ_21-485269/2021|EPI_ISL_2100138|2021-04-27:3)317337:2)317332:2,England/CAMC-135A362/2021|OU037670.1|2021-02-09:1,(England/CAMC-141C310/2021|21-03-16:2,India/GJ-ICMR-NIV-INSACOG-GSEQ-1574/2021|EPI_ISL_1703954|2021-02-20:1,India/GJ-ICMR-NIV-INSACOG-GSEQ-1540/2021|EPI_ISL_1703946|2021-02-20:1,((England/CAMC-15028C2/2021|2021-04-12:0,(England/MILK-153E854/2021|21-04-24:0,England/MILK-153C0C7/2021|21-04-25:0)317341:1)317340:4,(India/GJ-ICMR-NIV-INSACOG-GSEQ-1560/2021|EPI_ISL_1703948|2021-02-20:2,(India/GJ-GBRC598b/2021|EPI_ISL_2001176|2021-02-20:0,India/GJ-GBRC598a/2021|EPI_ISL_2001175|2021-02-20:1)317343:1)317342:1)317339:1,England/PHEC-3044EF/2021|21-03-27:3,(India/GJ-ICMR-NIV-INSACOG-GSEQ-1565/2021|EPI_ISL_1703859|2021-02-20:1,India/GJ-ICMR-NIV-INSACOG-GSEQ-1562/2021|EPI_ISL_1703949|2021-02-20:0)317344:1,(India/GJ-GBRC592b/2021|EPI_ISL_2001169|2021-02-19:1,India/GJ-GBRC592a/2021|EPI_ISL_2001168|2021-02-19:0)317345:1,India/GJ-NCDC-NIV-INSACOG-240970/2021|EPI_ISL_2189616|2021-03-31:2,India/GJ-NCDC-NIV-INSACOG-240939/2021|EPI_ISL_2189594|2021-04-01:1,India/GJ-NCDC-NIV-INSACOG-2409185/2021|EPI_ISL_2189707|2021-04-01:0,India/WB-1931300250591/2021|EPI_ISL_1589761|2021-03-24:2,India/GJ-NCDC-NIV-INSACOG-2409161/2021|EPI_ISL_2189685|2021-04-01:1,(USA/TX-CDC-QDX23654328/2021|MW989199.1|21-04-05:3,(USA/MA-MASPHL-03441/2021|MZ170232.1|21-04-21:0,USA/MA-MASPHL-03441/2021|EPI_ISL_2008284|2021-04-21:0)317347:6)317346:1,(USA/TX-CDC-ASC210073119/2021|MZ187261.1|2021-04-16:5,(England/MILK-151B4D1/2021|21-04-18:0,England/MILK-151B51A/2021|21-04-19:0)317349:5)317348:2)317338:1,England/CAMC-CB8D6E/2020|OD918559.1|2020-12-19:1,England/CAMC-D11430/2020|OD925289.1|2020-12-26:1,England/CAMC-ED773C/2021|OD931909.1|2021-01-04:1,England/LOND-12E1255/2021|21-01-26:1,England/LOND-12E3DCB/2021|21-02-25:1,England/LOND-1328BED/2020|20-12-29:4,England/MILK-103F515/2021|OD978894.1|2021-01-12:2,England/MILK-10AEFF5/2021|OD978601.1|2021-01-16:1,England/MILK-112F614/2021|OD952985.1|2021-01-20:1,England/MILK-11514B5/2021|OD955330.1|2021-01-23:1,England/MILK-1151AB3/2021|OD959282.1|2021-01-20:2,England/MILK-115A9EA/2021|OD955437.1|2021-01-24:1,(England/MILK-1210E59/2021|OD971006.1|2021-02-02:3,England/CAMC-F017A1/2021|OD929165.1|2021-01-07:0,(USA/IL-CDC-LC0048547/2021|MZ072444.1|2021-04-16:5,USA/MS-CDC-LC0041392/2021|MZ037022.1|2021-04-12:9)317351:1)317350:1,England/MILK-1283264/2021|OD989274.1|2021-02-09:1,England/MILK-1378F79/2021|21-03-01:1,England/MILK-13CB5FD/2021|21-03-09:1,England/MILK-CA4C2C/2020|OD915065.1|2020-12-16:1,England/MILK-E0700B/2020|OD926853.1|2020-12-29:1,England/MILK-E0C5CB/2020|OD928465.1|2020-12-29:1,England/MILK-EB79B4/2021|OD927634.1|2021-01-02:2,England/MILK-EC0F2F/2021|OD931226.1|2021-01-03:1,England/MILK-F9DEE1/2021|OD934185.1|2021-01-08:2,England/PHWC-4BEAE1/2021|21-01-25:2,England/PORT-2DCD40/2021|21-01-11:2,England/PORT-2EAD8B/2020|20-12-29:1,England/QEUH-12A2C9E/2021|OU016308.1|2021-02-14:2,England/QEUH-139095F/2021|21-03-05:2,England/QEUH-139096E/2021|21-03-05:1,England/QEUH-C66048/2020|OD919153.1|2020-12-15:1,England/QEUH-C7C856/2020|OD915941.1|2020-12-15:1,England/TFCI-2700962/2021|21-01-01:2,England/TFCI-2703808/2021|21-01-16:2,(England/TFCI-2705350/2021|21-01-12:1,England/MILK-104060F/2021|OD978915.1|2021-01-13:1,Belgium/AZDelta-01364-2119R/2021|EPI_ISL_2138812|2021-05-14:3)317352:1,England/WSFT-25CFFF6/2021|21-01-10:1,France/IDF-IPP00422/2021|EPI_ISL_860857|2021-01-08:1,Germany/BW-RKI-I-021149/2021|EPI_ISL_1151313|2021-02-12:1,Germany/BW-RKI-I-041158/2021|EPI_ISL_1348327|2021-03-04:1,Germany/BY-RKI-I-029936/2021|EPI_ISL_1213086|2021-03-01:3,(Scotland/QEUH-114AE0C/2021|OD963574.1|2021-01-21:0,(Germany/un-RKI-I-085575/2021|EPI_ISL_1722753|2021-03-29:0,Germany/BY-RKI-I-056596/2021|EPI_ISL_1440286|2021-03-22:1)317354:1)317353:1,(((Croatia/1452/2021|EPI_ISL_1904513|2021-03-12:3,Germany/NW-RKI-I-044390/2021|EPI_ISL_1351667|2021-03-11:0,Germany/BY-MVP-000004508/2021|EPI_ISL_2094865|2021-03-29:0)317357:1,(BosniaandHerzegovina/KCUS3T/2021|EPI_ISL_1300652|2021-03-03:2,Germany/BY-RKI-I-077497/2021|EPI_ISL_1643129|2021-03-31:1,BosniaandHerzegovina/KCUS27648/2021|EPI_ISL_1300648|2021-03-07:5,((Germany/BY-RKI-I-049844/2021|EPI_ISL_1357270|2021-03-15:0,((Germany/NI-RKI-I-106180/2021|EPI_ISL_1850487|2021-04-22:1,Germany/NI-RKI-I-092693/2021|EPI_ISL_1727143|2021-04-19:1)317362:1,(Germany/NW-RKI-I-109032/2021|EPI_ISL_1852656|2021-04-27:0,Germany/NW-RKI-I-131253/2021|EPI_ISL_2114250|2021-04-30:1)317363:1,((Germany/HE-RKI-I-157715/2021|EPI_ISL_2268090|2021-05-17:1,Germany/HE-RKI-I-157890/2021|EPI_ISL_2268332|2021-05-12:0)317365:3,Germany/HE-RKI-I-148180/2021|EPI_ISL_2259976|2021-05-03:0,Germany/MV-RKI-I-097477/2021|EPI_ISL_1843838|2021-04-14:0,Germany/MV-RKI-I-123603/2021|EPI_ISL_2108605|2021-04-16:0,Germany/MV-RKI-I-123607/2021|EPI_ISL_2108609|2021-04-16:0)317364:2,Germany/SN-RKI-I-133471/2021|EPI_ISL_2115776|2021-04-20:1,Germany/NI-RKI-I-106381/2021|EPI_ISL_1850686|2021-04-22:0,Germany/RP-RKI-I-126434/2021|EPI_ISL_2111004|2021-04-19:0)317361:1)317360:1,Denmark/DCGC-82428/2021|EPI_ISL_1891184|2021-03-01:0,Denmark/DCGC-52901/2021|EPI_ISL_1860955|2021-03-01:0,Denmark/DCGC-81523/2021|EPI_ISL_1890165|2021-03-01:0)317359:3,Netherlands/GE-RIVM-29579/2021|EPI_ISL_1962133|2021-04-24:1,NorthMacedonia/36614/2021|EPI_ISL_2001048|2021-04-10:3,SintMaarten/SX-RIVM-32157/2021|EPI_ISL_2218320|2021-05-10:1,(Slovenia/5C-024408-KP/2021|EPI_ISL_2273680|2021-05-04:3,Slovenia/5C-023778-KP/2021|EPI_ISL_2162755|2021-04-28:0)317366:2,(Austria/SKV-133/2021|EPI_ISL_2170858|2021-04:0,AUT/2021021321/2021|MW913397.1|21-03-25:0)317367:1,BosniaandHerzegovina/KCUS5Z-2264/2021|EPI_ISL_1300646|2021-03-04:0,Netherlands/GE-RIVM-27331/2021|EPI_ISL_1792209|2021-04-11:0,Belgium/rega-4863/2021|EPI_ISL_1382746|2021-02-27:0,Netherlands/GE-RIVM-30715/2021|EPI_ISL_2093698|2021-04-21:0)317358:1)317356:1,(Scotland/EDB14792/2021|21-01-25:0,Scotland/EDB14794/2021|21-01-24:0)317368:2)317355:1,Germany/RP-RKI-I-063037/2021|EPI_ISL_1568254|2021-03-30:1,Germany/TH-RKI-I-024361/2021|EPI_ISL_1154534|2021-02-16:1,Germany/TH-RKI-I-054960/2021|EPI_ISL_1438540|2021-03-18:5,(Germany/un-RKI-I-076540/2021|EPI_ISL_1642264|2021-03-29:7,(Germany/SN-RKI-I-097298/2021|EPI_ISL_1843642|2021-04-09:2,Germany/NW-RKI-I-098222/2021|EPI_ISL_1844455|2021-04-16:2,Germany/un-RKI-I-106582/2021|EPI_ISL_1850869|2021-04-19:2,((Germany/NW-RKI-I-126505/2021|EPI_ISL_2111060|2021-04-21:0,Germany/NW-RKI-I-126478/2021|EPI_ISL_2111035|2021-04-21:1)317372:1,Germany/NW-RKI-I-126479/2021|EPI_ISL_2111036|2021-04-21:1)317371:1,Germany/NW-RKI-I-153356/2021|EPI_ISL_2264602|2021-05-05:2,Germany/un-RKI-I-129879/2021|EPI_ISL_2112991|2021-04-29:1,(Germany/SN-RKI-I-154342/2021|EPI_ISL_2265558|2021-05-05:0,Germany/RP-RKI-I-107999/2021|EPI_ISL_1851711|2021-04-23:0)317373:1,Germany/NW-RKI-I-066492/2021|EPI_ISL_1571526|2021-03-25:0,Germany/NW-RKI-I-066493/2021|EPI_ISL_1571527|2021-03-29:0,Germany/un-RKI-I-102536/2021|EPI_ISL_1847845|2021-04-18:0,Germany/RP-RKI-I-098896/2021|EPI_ISL_1844748|2021-04-20:0,Germany/un-RKI-I-102827/2021|EPI_ISL_1848107|2021-04-18:0,Germany/SN-RKI-I-141562/2021|EPI_ISL_2125225|2021-04-23:0,Germany/un-RKI-I-124352/2021|EPI_ISL_2109248|2021-04-19:0)317370:2)317369:1,Germany/un-RKI-I-081123/2021|EPI_ISL_1645605|2021-04-10:2,India/MH-NCCS-86775/2021|EPI_ISL_1415383|2021-02-12:1,(India/WB-1931400087445/2021|EPI_ISL_1589766|2021-03-08:2,England/ALDP-EE599F/2020|OD930422.1|2020-12-31:1)317374:1,Lithuania/LSMULKKGMMK10C132/2021|EPI_ISL_1540646|2021-03-16:1,Lithuania/LTU000_NMVRI54334/2021|EPI_ISL_1579797|2021-03-18:1,Lithuania/LTU000_NMVRI54595/2021|EPI_ISL_1579609|2021-03-18:1,Lithuania/LTU000_NMVRI54996/2021|EPI_ISL_1579645|2021-03-19:1,(Lithuania/S21C1122/2021|EPI_ISL_1510196|2021-03-19:2,England/MILK-11A055A/2021|OD966082.1|2021-01-25:1)317375:1,Netherlands/NH-RIVM-20978/2021|EPI_ISL_1456568|2021-03-19:2,Netherlands/ZH-RIVM-16169/2021|EPI_ISL_1232844|2021-02-20:2,NorthMacedonia/ZMC-5367/2021|EPI_ISL_1249449|2021-02-03:5,PHL/PH-PGC-02793/2021|MW735434.1|21-01-19:1,Poland/NIPH-NIH_ECDC-1250/2021|EPI_ISL_1394063|2021-02-26:1,(Poland/NIPH-NIH_ECDC-2341/2021|EPI_ISL_1539052|2021-03-16:1,Switzerland/SG-CLM-2021-03-29-4525/2021|EPI_ISL_1469489|2021:0)317376:2,(Poland/PL_P1402/2021|EPI_ISL_1502673|2021-03-08:1,(Scotland/QEUH-13DE4EB/2021|21-03-13:2,(Scotland/QEUH-13AE43F/2021|21-03-08:0,(Scotland/QEUH-13F32B9/2021|21-03-16:1,Scotland/QEUH-1402210/2021|21-03-16:0)317380:1)317379:1,Scotland/QEUH-12E7987/2021|OU023889.1|2021-02-20:0,Scotland/QEUH-1366169/2021|21-03-01:0,Scotland/QEUH-12FD186/2021|OU023973.1|2021-02-21:0,Scotland/QEUH-12E79A5/2021|OU023890.1|2021-02-20:0,Scotland/QEUH-12E7A2A/2021|OU023895.1|2021-02-20:0)317378:1,(England/CAMC-149AE91/2021|21-03-29:0,England/CAMC-149B06D/2021|21-03-29:0)317381:2)317377:1,(Portugal/PT2450/2021|EPI_ISL_941499|2021-01-17:1,Portugal/PT2389/2021|EPI_ISL_941439|2021-01-18:1)317382:1,Portugal/PT3791/2021|EPI_ISL_1116866|2021-02-09:2,Portugal/PT3795/2021|EPI_ISL_1116878|2021-02-10:4,Portugal/PT4134/2021|EPI_ISL_1399692|2021-03-01:2,Portugal/PT4779/2021|EPI_ISL_1399892|2021-03-03:1,Portugal/PT5398/2021|EPI_ISL_1443140|2021-03-05:2,Scotland/QEUH-EF33CD/2021|OD935324.1|2021-01-05:1,(Scotland/QEUH-EFD26C/2021|OD935385.1|2021-01-05:3,Scotland/EDB16838/2021|21-01-04:0)317383:1,Slovenia/08-053976-MB/2021|EPI_ISL_1240324|2021-02-27:3,Slovenia/08-069454-MB/2021|EPI_ISL_1491108|2021-03-15:1,(Slovenia/17-018044-KR/2021|EPI_ISL_1335506|2021-03-14:4,(Switzerland/BL-ETHZ-610842/2021|EPI_ISL_2152066|2021-05-06:2,(Slovenia/17-015160-KR/2021|EPI_ISL_1266294|2021-03-03:1,Slovenia/17-015991-KR/2021|EPI_ISL_1266312|2021-03-05:1,(((((Slovenia/17-038545-CE/2021|EPI_ISL_1817358|2021-04-06:3,Slovenia/22-5037/2021|EPI_ISL_1677983|2021-03-31:0,Slovenia/169013/2021|EPI_ISL_1669689|2021-03-28:0)317391:1,((Slovenia/212517/2021|EPI_ISL_2272365|2021-04-20:1,(Slovenia/209275/2021|EPI_ISL_2030428|2021-04-18:0,Slovenia/207242/2021|EPI_ISL_2030331|2021-04-16:0)317394:1,Slovenia/217358/2021|EPI_ISL_2272471|2021-04-22:0,Slovenia/214281/2021|EPI_ISL_2272203|2021-04-21:0,Slovenia/221318/2021|EPI_ISL_2272279|2021-04-25:0)317393:1,Slovenia/212969/2021|EPI_ISL_2272052|2021-04-20:0,Slovenia/21-8004/2021|EPI_ISL_1795821|2021-04-14:2)317392:2,Slovenia/08-098549-MB/2021|EPI_ISL_2273218|2021-04-17:1,(Slovenia/21-5168/2021|EPI_ISL_1402138|2021-03-04:0,Slovenia/22-3373/2021|EPI_ISL_1402229|2021-03-08:0)317395:1,Slovenia/22-3709/2021|EPI_ISL_1654317|2021-03-11:0,Slovenia/133511/2021|EPI_ISL_1668532|2021-03-13:0,Slovenia/22-2618/2021|EPI_ISL_1401997|2021-02-25:0,Slovenia/22-2849/2021|EPI_ISL_1402018|2021-03-01:0,Slovenia/22-2644/2021|EPI_ISL_1260816|2021-02-26:0)317390:1,Slovenia/21-7352/2021|EPI_ISL_1677889|2021-04-01:1,Slovenia/17-021746-KR/2021|EPI_ISL_1665049|2021-03-29:1,Slovenia/21-6409/2021|EPI_ISL_1654273|2021-03-18:1,Slovenia/21-7219/2021|EPI_ISL_1677857|2021-03-30:2,Slovenia/21-7119/2021|EPI_ISL_1677845|2021-03-29:1,Slovenia/22-3750/2021|EPI_ISL_1654326|2021-03-12:1,(Slovenia/17-029916-KR/2021|EPI_ISL_2273546|2021-05-04:4,(Slovenia/21-8563/2021|EPI_ISL_2032127|2021-04-26:0,Slovenia/21-8730/2021|EPI_ISL_2032087|2021-04-30:0)317397:1,Slovenia/21-7948/2021|EPI_ISL_1795812|2021-04-13:0,Slovenia/22-4986/2021|EPI_ISL_1677975|2021-03-31:0,Slovenia/22-5173/2021|EPI_ISL_1795782|2021-04-06:0,Slovenia/21-8080/2021|EPI_ISL_1795826|2021-04-16:0,Slovenia/21-7950/2021|EPI_ISL_1795813|2021-04-13:0,Slovenia/21-8098/2021|EPI_ISL_1795828|2021-04-16:0,Slovenia/21-7979/2021|EPI_ISL_1795816|2021-04-13:0,Slovenia/21-8057/2021|EPI_ISL_1795825|2021-04-15:0,Slovenia/22-5611/2021|EPI_ISL_1795850|2021-04-14:0,Slovenia/22-5460/2021|EPI_ISL_1795844|2021-04-09:0)317396:1,(Slovenia/21-7254/2021|EPI_ISL_1677868|2021-03-30:0,(USA/NY-PRL-2021_0503_01F09/2021|EPI_ISL_2037107|2021-05-02:0,USA/NY-PRL-2021_0504_00C14/2021|EPI_ISL_2037285|2021-05-02:0,USA/NY-Wadsworth-21054525-01/2021|EPI_ISL_2274683|2021-05-02:0)317399:5)317398:1,Slovenia/17-024682-KR/2021|EPI_ISL_1817324|2021-04-10:1,(Slovenia/213076/2021|EPI_ISL_2272024|2021-04-21:1,Slovenia/204520/2021|EPI_ISL_2030196|2021-04-15:0,Slovenia/213610/2021|EPI_ISL_2272446|2021-04-21:0)317400:1,(Slovenia/21-4888/2021|EPI_ISL_1402108|2021-03-02:0,Slovenia/21-4784/2021|EPI_ISL_1402085|2021-03-01:0)317401:2,Slovenia/22-2734/2021|EPI_ISL_1260829|2021-02-26:0,Slovenia/213163/2021|EPI_ISL_2272306|2021-04-21:0,Slovenia/21-6915/2021|EPI_ISL_1795796|2021-03-24:0,Slovenia/21-7377/2021|EPI_ISL_1677897|2021-04-01:0,Slovenia/22-3726/2021|EPI_ISL_1654319|2021-03-12:0,Slovenia/21-6522/2021|EPI_ISL_1654286|2021-03-19:0,Slovenia/22-4941/2021|EPI_ISL_1677970|2021-03-30:0,Slovenia/22-4939/2021|EPI_ISL_1677969|2021-03-30:0,Slovenia/22-4742/2021|EPI_ISL_1677932|2021-03-26:0,Slovenia/21-6325/2021|EPI_ISL_1654258|2021-03-17:0,Slovenia/21-6323/2021|EPI_ISL_1654257|2021-03-17:0,Slovenia/22-4762/2021|EPI_ISL_1677940|2021-03-26:0,Slovenia/22-4761/2021|EPI_ISL_1677939|2021-03-26:0,Slovenia/22-4757/2021|EPI_ISL_1677938|2021-03-26:0,Slovenia/21-7220/2021|EPI_ISL_1677858|2021-03-30:0,Slovenia/21-7129/2021|EPI_ISL_1677847|2021-03-29:0,Slovenia/17-020026-KR/2021|EPI_ISL_1625188|2021-03-22:0,Slovenia/21-5429/2021|EPI_ISL_1402164|2021-03-08:0,Slovenia/21-4907/2021|EPI_ISL_1402113|2021-03-02:0,Slovenia/17-014898-KR/2021|EPI_ISL_1266437|2021-03-02:0)317389:1,(Slovenia/22-3734/2021|EPI_ISL_1654321|2021-03-12:1,Slovenia/17-015986-KR/2021|EPI_ISL_1266463|2021-03-05:0,Slovenia/21-5578/2021|EPI_ISL_1402180|2021-03-09:0,Slovenia/21-4508/2021|EPI_ISL_1260768|2021-02-24:0)317402:2,(Slovenia/17-017445-KR/2021|EPI_ISL_1335500|2021-03-11:1,(Slovenia/21-6524/2021|EPI_ISL_1654287|2021-03-19:1,Slovenia/21-7255/2021|EPI_ISL_1677869|2021-03-30:1,(Slovenia/21-7010/2021|EPI_ISL_1795798|2021-03-25:1,(Slovenia/21-7712/2021|EPI_ISL_1795807|2021-04-07:0,Slovenia/21-7304/2021|EPI_ISL_1677878|2021-03-31:0,Slovenia/21-7713/2021|EPI_ISL_1795660|2021-04-07:0)317406:1)317405:1,Slovenia/21-7576/2021|EPI_ISL_1795802|2021-04-06:1,Slovenia/21-5617/2021|EPI_ISL_1402184|2021-03-09:0,Slovenia/21-7281/2021|EPI_ISL_1677873|2021-03-31:0,Slovenia/21-6397/2021|EPI_ISL_1654270|2021-03-18:0,Slovenia/21-6316/2021|EPI_ISL_1654251|2021-03-17:0,Slovenia/21-5822/2021|EPI_ISL_1402194|2021-03-11:0,Slovenia/21-5479/2021|EPI_ISL_1402174|2021-03-08:0)317404:1,(Slovenia/21-5031/2021|EPI_ISL_1402126|2021-03-03:1,Slovenia/21-5468/2021|EPI_ISL_1402171|2021-03-08:0,(Slovenia/17-022345-KR/2021|EPI_ISL_1665081|2021-03-30:1,Slovenia/21-7633/2021|EPI_ISL_1795806|2021-04-07:2,Slovenia/17-029598-KR/2021|EPI_ISL_2273538|2021-05-03:2,(Slovenia/Golnik-13529-04/2021|EPI_ISL_2308550|2021-05-02:0,Slovenia/17-029056-KR/2021|EPI_ISL_2162641|2021-04-30:2)317409:2,Slovenia/17-026449-KR/2021|EPI_ISL_2001807|2021-04-19:2,(Slovenia/17-021212-KR/2021|EPI_ISL_1625216|2021-03-25:1,Slovenia/17-029027-KR/2021|EPI_ISL_2162639|2021-04-30:2)317410:3,Slovenia/Golnik-9257-04/2021|EPI_ISL_1577906|2021-03-29:0,Slovenia/17-024842-KR/2021|EPI_ISL_1817328|2021-04-12:0)317408:1)317407:2,Slovenia/Golnik-9670-04/2021|EPI_ISL_1577903|2021-03-31:2,Slovenia/17-014852-KR/2021|EPI_ISL_1266332|2021-03-02:2,Slovenia/21-7379/2021|EPI_ISL_1677898|2021-04-01:2,Slovenia/21-6196/2021|EPI_ISL_1654237|2021-03-16:1,Slovenia/21-4514/2021|EPI_ISL_1260769|2021-02-24:0,Slovenia/143387/2021|EPI_ISL_1669502|2021-03-17:0,Slovenia/21-6507/2021|EPI_ISL_1654283|2021-03-19:0,Slovenia/21-6318/2021|EPI_ISL_1654253|2021-03-17:0,Slovenia/22-3740/2021|EPI_ISL_1654323|2021-03-12:0,France/IDF-IPP06556/2021|EPI_ISL_1417214|2021-03-16:0,Slovenia/21-5870/2021|EPI_ISL_1402199|2021-03-11:0,Slovenia/21-5817/2021|EPI_ISL_1402193|2021-03-11:0,Slovenia/21-5604/2021|EPI_ISL_1402183|2021-03-09:0,Slovenia/21-5476/2021|EPI_ISL_1402173|2021-03-08:0,Slovenia/21-4791/2021|EPI_ISL_1402090|2021-03-01:0,Slovenia/21-4757/2021|EPI_ISL_1402082|2021-03-01:0,Slovenia/21-4756/2021|EPI_ISL_1402081|2021-03-01:0,Slovenia/21-4958/2021|EPI_ISL_1402118|2021-03-02:0,Slovenia/21-4934/2021|EPI_ISL_1402116|2021-03-02:0,Slovenia/17-017491-KR/2021|EPI_ISL_1335501|2021-03-11:0,Slovenia/17-014967-KR/2021|EPI_ISL_1266438|2021-03-02:0,Slovenia/17-014261-KR/2021|EPI_ISL_1240327|2021-02-28:0,Slovenia/22-2756/2021|EPI_ISL_1260831|2021-02-26:0,Slovenia/22-2744/2021|EPI_ISL_1260830|2021-02-26:0,Slovenia/21-4636/2021|EPI_ISL_1260787|2021-02-25:0,Slovenia/21-4630/2021|EPI_ISL_1260786|2021-02-25:0)317403:1,(Slovenia/17-020609-KR/2021|EPI_ISL_1625199|2021-03-23:2,Slovenia/17-020611-KR/2021|EPI_ISL_1625200|2021-03-23:0)317411:2,Slovenia/90063/2021|EPI_ISL_1250664|2021-02-19:0,Slovenia/21-4786/2021|EPI_ISL_1402087|2021-03-01:0,Slovenia/17-016557-KR/2021|EPI_ISL_1335493|2021-03-08:0,Slovenia/21-3415/2021|EPI_ISL_1289951|2021-02-10:0,Slovenia/17-014978-KR/2021|EPI_ISL_1266439|2021-03-02:0,Slovenia/21-4386/2021|EPI_ISL_1260761|2021-02-23:0)317388:1,Slovenia/22-2726/2021|EPI_ISL_1260827|2021-02-26:2,Slovenia/17-016348-KR/2021|EPI_ISL_1266478|2021-03-08:1,(Slovenia/21-7345/2021|EPI_ISL_1677885|2021-04-01:1,Slovenia/21-6555/2021|EPI_ISL_1654298|2021-03-19:1,(Slovenia/21-7437/2021|EPI_ISL_1677905|2021-04-02:1,Slovenia/21-7434/2021|EPI_ISL_1677904|2021-04-02:1,Slovenia/17-028159-KR/2021|EPI_ISL_2162613|2021-04-26:2,Slovenia/21-7361/2021|EPI_ISL_1677892|2021-04-01:0,Slovenia/21-7249/2021|EPI_ISL_1677866|2021-03-30:0)317413:1,(Slovenia/17-019813-KR/2021|EPI_ISL_1491048|2021-03-20:4,Slovenia/21-6322/2021|EPI_ISL_1654256|2021-03-17:0,Slovenia/21-7555/2021|EPI_ISL_1795801|2021-04-06:0)317414:1,(Slovenia/21-7866/2021|EPI_ISL_1795683|2021-04-09:3,Slovenia/21-6968/2021|EPI_ISL_1677837|2021-03-25:0)317415:1,(Slovenia/197079/2021|EPI_ISL_1989081|2021-04-10:3,Slovenia/17-028646-KR/2021|EPI_ISL_2162628|2021-04-29:3,Slovenia/217568/2021|EPI_ISL_2272449|2021-04-23:1,Slovenia/212888/2021|EPI_ISL_2272385|2021-04-21:0,Slovenia/168538/2021|EPI_ISL_1669642|2021-03-27:0,Slovenia/204200/2021|EPI_ISL_2030182|2021-04-15:0)317416:1,(Slovenia/22-6186/2021|EPI_ISL_2032148|2021-04-26:1,Slovenia/22-6314/2021|EPI_ISL_2032152|2021-04-29:1,Slovenia/17-047906-CE/2021|EPI_ISL_2273571|2021-04-28:1,Slovenia/22-6093/2021|EPI_ISL_2032138|2021-04-23:0,Slovenia/22-6111/2021|EPI_ISL_2032139|2021-04-24:0,Slovenia/22-6116/2021|EPI_ISL_2032141|2021-04-24:0,Slovenia/22-6112/2021|EPI_ISL_2032140|2021-04-24:0,Slovenia/22-6169/2021|EPI_ISL_2032146|2021-04-26:0,Slovenia/22-6223/2021|EPI_ISL_2032150|2021-04-28:0,Slovenia/22-6197/2021|EPI_ISL_2032149|2021-04-28:0,Slovenia/22-6306/2021|EPI_ISL_2032151|2021-04-28:0,Slovenia/22-6316/2021|EPI_ISL_2032153|2021-04-29:0)317417:3,(Slovenia/21-7209/2021|EPI_ISL_1677853|2021-03-30:0,Slovenia/21-7250/2021|EPI_ISL_1677867|2021-03-30:0)317418:1,Slovenia/21-5438/2021|EPI_ISL_1402165|2021-03-08:0,Slovenia/21-6923/2021|EPI_ISL_1795677|2021-03-24:0,Slovenia/21-7346/2021|EPI_ISL_1677886|2021-04-01:0,Slovenia/22-4736/2021|EPI_ISL_1677928|2021-03-26:0,Slovenia/21-6437/2021|EPI_ISL_1654276|2021-03-18:0,Slovenia/21-6428/2021|EPI_ISL_1654275|2021-03-18:0,Slovenia/21-6307/2021|EPI_ISL_1654250|2021-03-17:0,Slovenia/21-6151/2021|EPI_ISL_1654234|2021-03-16:0,Slovenia/Golnik-9357-04/2021|EPI_ISL_1678376|2021-03-30:0,Slovenia/Golnik-9672-04/2021|EPI_ISL_1577907|2021-03-31:0,Slovenia/21-5440/2021|EPI_ISL_1402166|2021-03-08:0)317412:1,Slovenia/17-014198-KR/2021|EPI_ISL_1240295|2021-02-27:1,Slovenia/143224/2021|EPI_ISL_1669490|2021-03-18:2,(Slovenia/21-6406/2021|EPI_ISL_1654272|2021-03-18:1,Slovenia/21-5597/2021|EPI_ISL_1402182|2021-03-09:0)317419:1,(Slovenia/21-7238/2021|EPI_ISL_1677862|2021-03-30:0,Slovenia/22-4746/2021|EPI_ISL_1677934|2021-03-26:1,(Slovenia/22-5452/2021|EPI_ISL_1795843|2021-04-09:1,(Slovenia/198326/2021|EPI_ISL_1988716|2021-04-12:1,Slovenia/194097/2021|EPI_ISL_1989094|2021-04-09:0)317422:1,Slovenia/22-5424/2021|EPI_ISL_1795835|2021-04-09:0,Slovenia/17-025739-KR/2021|EPI_ISL_2273250|2021-04-14:0,Slovenia/21-7826/2021|EPI_ISL_1795685|2021-04-08:0)317421:1)317420:1,((Switzerland/SO-ETHZ-600804/2021|EPI_ISL_2019312|2021-04-27:1,(Switzerland/ZH-ETHZ-610392/2021|EPI_ISL_2152299|2021-05-03:1,Switzerland/BL-ETHZ-601121/2021|EPI_ISL_2019139|2021-04-29:0)317425:1,Switzerland/LU-ETHZ-610387/2021|EPI_ISL_2152140|2021-05-03:1,(Switzerland/BL-ETHZ-620525/2021|EPI_ISL_2307662|2021-05-11:0,Switzerland/BL-ETHZ-610571/2021|EPI_ISL_2152001|2021-05-04:1)317426:1,Switzerland/NW-ETHZ-600592/2021|EPI_ISL_2019284|2021-04-27:0,Switzerland/BL-UHB-42828191/2021|EPI_ISL_2180944|2021-05-04:0,Switzerland/SO-ETHZ-610493/2021|EPI_ISL_2152229|2021-05-03:0,Switzerland/FR-ETHZ-610426/2021|EPI_ISL_2152125|2021-05-03:0,Switzerland/AG-ETHZ-610531/2021|EPI_ISL_2151941|2021-05-04:0,Switzerland/SO-ETHZ-620556/2021|EPI_ISL_2307866|2021-05-11:0,Switzerland/ZH-ETHZ-620621/2021|EPI_ISL_2308033|2021-05-12:0,Switzerland/AG-ETHZ-620628/2021|EPI_ISL_2307542|2021-05-12:0,Switzerland/SG-ETHZ-620685/2021|EPI_ISL_2307802|2021-05-13:0,Switzerland/SO-ETHZ-620565/2021|EPI_ISL_2307850|2021-05-11:0,Switzerland/SO-ETHZ-620503/2021|EPI_ISL_2307839|2021-05-11:0,Switzerland/BL-ETHZ-620254/2021|EPI_ISL_2307684|2021-05-09:0,Switzerland/BL-ETHZ-601065/2021|EPI_ISL_2307682|2021-04-29:0)317424:1,Switzerland/BL-ETHZ-581126/2021|EPI_ISL_1749706|2021-04-15:0,Switzerland/ZH-ETHZ-590466/2021|EPI_ISL_1914088|2021-04-19:0,Switzerland/BL-ETHZ-600644/2021|EPI_ISL_2019100|2021-04-27:0)317423:1,((Slovenia/17-020146-KR/2021|EPI_ISL_1625191|2021-03-22:1,Slovenia/5C-018270-KP/2021|EPI_ISL_1625370|2021-03-24:3,Slovenia/17-024483-KR/2021|EPI_ISL_1817319|2021-04-09:1,((Slovenia/90-015021-NM/2021|EPI_ISL_1625503|2021-03-24:1,(Slovenia/172174/2021|EPI_ISL_1964380|2021-03-30:1,((Slovenia/196452/2021|EPI_ISL_1989119|2021-04-10:0,(Slovenia/220681/2021|EPI_ISL_2272266|2021-04-24:1,Slovenia/214585/2021|EPI_ISL_2272445|2021-04-22:0,Slovenia/216215/2021|EPI_ISL_2272406|2021-04-22:0)317434:1)317433:1,(Slovenia/22-5710/2021|EPI_ISL_1795856|2021-04-15:0,England/CAMC-1508DFA/2021|2021-04-13:0,Slovenia/187135/2021|EPI_ISL_1935521|2021-04-06:0)317435:1)317432:2,(Slovenia/207747/2021|EPI_ISL_2030270|2021-04-16:0,Slovenia/188374/2021|EPI_ISL_1988803|2021-04-06:0)317436:1,Slovenia/142903/2021|EPI_ISL_1669488|2021-03-18:0,Slovenia/212189/2021|EPI_ISL_2272331|2021-04-20:0,Slovenia/194308/2021|EPI_ISL_1989049|2021-04-09:0,Slovenia/165690/2021|EPI_ISL_1669693|2021-03-26:0)317431:3)317430:2,(Switzerland/SO-ETHZ-601119/2021|EPI_ISL_2019353|2021-04-29:0,(Switzerland/BS-ETHZ-601062/2021|EPI_ISL_2019247|2021-04-29:1,((Switzerland/AG-ETHZ-620362/2021|EPI_ISL_2307557|2021-05-10:0,Switzerland/BL-UHB-65291641/2021|EPI_ISL_2270107|2021-05-08:1)317440:1,Switzerland/BL-ETHZ-610379/2021|EPI_ISL_2211852|2021-05-03:0,Switzerland/BL-ETHZ-610378/2021|EPI_ISL_2211886|2021-05-03:0)317439:1,Switzerland/BL-ETHZ-620182/2021|EPI_ISL_2307643|2021-05-08:1,Switzerland/BL-ETHZ-620518/2021|EPI_ISL_2307720|2021-05-11:1,Switzerland/TG-ETHZ-600931/2021|EPI_ISL_2019408|2021-04-28:0,Switzerland/BL-ETHZ-610516/2021|EPI_ISL_2152010|2021-05-04:0,Switzerland/BL-ETHZ-600356/2021|EPI_ISL_2016924|2021-04-26:0,Switzerland/BL-ETHZ-610335/2021|EPI_ISL_2211831|2021-05-03:0,Switzerland/BL-ETHZ-610343/2021|EPI_ISL_2211843|2021-05-03:0,Switzerland/BL-ETHZ-610342/2021|EPI_ISL_2211841|2021-05-03:0,Switzerland/BL-ETHZ-620316/2021|EPI_ISL_2307610|2021-05-10:0,Switzerland/BL-ETHZ-620183/2021|EPI_ISL_2307620|2021-05-08:0)317438:1)317437:1,(Switzerland/BL-ETHZ-620262/2021|EPI_ISL_2307625|2021-05-09:0,Switzerland/BE-ETHZ-600783/2021|EPI_ISL_2019057|2021-04-28:3)317441:1)317429:1)317428:1,Slovenia/17-026422-KR/2021|EPI_ISL_2001806|2021-04-19:0)317427:1,((Slovenia/17-027049-KR/2021|EPI_ISL_2001817|2021-04-21:1,Slovenia/Golnik-13231-04/2021|EPI_ISL_1939838|2021-04-28:0)317443:2,Slovenia/21-7360/2021|EPI_ISL_1677891|2021-04-01:0,Slovenia/Golnik-11132-04/2021|EPI_ISL_1939827|2021-04-13:0)317442:1,(Slovenia/21-7700/2021|EPI_ISL_1795666|2021-04-07:3,(Slovenia/21-7351/2021|EPI_ISL_1677888|2021-04-01:0,Slovenia/Golnik-9447-04/2021|EPI_ISL_1577905|2021-03-30:0,Slovenia/21-7297/2021|EPI_ISL_1677877|2021-03-31:0,Slovenia/21-7132/2021|EPI_ISL_1677848|2021-03-29:0)317445:1)317444:4,(((Slovenia/17-027484-KR/2021|EPI_ISL_2001828|2021-04-22:1,Slovenia/17-027775-KR/2021|EPI_ISL_2001834|2021-04-23:0)317448:1,Slovenia/Golnik-13294-04/2021|EPI_ISL_2188029|2021-04-29:1,Slovenia/17-029856-KR/2021|EPI_ISL_2273544|2021-05-04:5,Slovenia/17-025938-KR/2021|EPI_ISL_2273254|2021-04-15:1,Slovenia/196324/2021|EPI_ISL_1988985|2021-04-10:0,Slovenia/198372/2021|EPI_ISL_1988717|2021-04-12:0)317447:2,Slovenia/21-7686/2021|EPI_ISL_1795694|2021-04-07:1,Slovenia/196220/2021|EPI_ISL_1989030|2021-04-10:2,(Slovenia/Golnik-2233-05/2021|EPI_ISL_1939837|2021-04-28:1,Slovenia/17-026098-KR/2021|EPI_ISL_2273257|2021-04-16:0,Slovenia/17-025555-KR/2021|EPI_ISL_2273245|2021-04-14:0)317449:2,Slovenia/17-022537-KR/2021|EPI_ISL_1665074|2021-03-31:0,Slovenia/22-5435/2021|EPI_ISL_1795837|2021-04-09:0,Slovenia/17-019281-KR/2021|EPI_ISL_1491043|2021-03-18:0)317446:1,(Slovenia/21-7118/2021|EPI_ISL_1677844|2021-03-29:0,Slovenia/157858/2021|EPI_ISL_1669624|2021-03-24:0)317450:2,Slovenia/21-4532/2021|EPI_ISL_1260771|2021-02-24:0,Slovenia/196476/2021|EPI_ISL_1989078|2021-04-10:0,Slovenia/17-024621-KR/2021|EPI_ISL_1817323|2021-04-09:0,Slovenia/21-6546/2021|EPI_ISL_1654294|2021-03-19:0,Slovenia/22-4741/2021|EPI_ISL_1677931|2021-03-26:0,Slovenia/21-7239/2021|EPI_ISL_1677863|2021-03-30:0,Slovenia/21-5449/2021|EPI_ISL_1402168|2021-03-08:0,Slovenia/21-4897/2021|EPI_ISL_1402111|2021-03-02:0,Slovenia/17-016785-KR/2021|EPI_ISL_1335497|2021-03-09:0,Slovenia/17-016591-KR/2021|EPI_ISL_1335494|2021-03-08:0,Slovenia/21-3901/2021|EPI_ISL_1289865|2021-02-17:0,Slovenia/17-015650-KR/2021|EPI_ISL_1266447|2021-03-04:0,Slovenia/21-4610/2021|EPI_ISL_1260780|2021-02-25:0)317387:1)317386:1)317385:1)317384:1,(Slovenia/17-025962-CE/2021|EPI_ISL_1335562|2021-03-09:1,Germany/BW-RKI-I-043383/2021|EPI_ISL_1350571|2021-03-12:0)317451:1,(Slovenia/22-2998/2021|EPI_ISL_1435581|2021-03-02:2,(Greece/184722/2021|EPI_ISL_2302158|2021-04-24:0,Germany/BE-ChVir-LB-210429-8357/2021|EPI_ISL_1840820|2021-04-24:1)317453:2)317452:1,Slovenia/52179/2021|EPI_ISL_1063506|2021-01-28:1,Spain/AS-232102418/2021|EPI_ISL_964949|2021-01-03:1,Spain/AS-232173839/2021|EPI_ISL_1034211|2021-02-07:2,Spain/AS-IBV-98016615/2021|EPI_ISL_1225103|2021-01-23:1,Sweden/14222487P/2021|EPI_ISL_1420508|2021-02-09:2,Sweden/14240278P/2021|EPI_ISL_1420490|2021-02-10:1,Sweden/14277536P/2021|EPI_ISL_1419950|2021-02-11:2,Sweden/1592244519/2021|EPI_ISL_1618676|2021-02-01:1,((England/PHEC-2F933C/2021|21-02-08:2,(England/CAMC-139D099/2021|21-02-19:0,England/CAMC-139D0B7/2021|21-02-19:0,England/CAMC-139D0F3/2021|21-02-19:0,England/CAMC-139D0A8/2021|21-02-19:0,England/CAMC-139D0C6/2021|21-02-19:0)317456:3,England/ALDP-100E764/2021|OD943434.1|2021-01-12:0,England/ALDP-10141F4/2021|OD943745.1|2021-01-12:0)317455:1,(Sweden/7402079870/2021|EPI_ISL_1810015|2021-02-23:0,Sweden/2189821529/2021|EPI_ISL_1619865|2021-02-17:0)317457:1)317454:1,Sweden/5143403557/2021|EPI_ISL_1619215|2021-02-15:1,Sweden/5818439878/2021|EPI_ISL_1619936|2021-02-17:1,Sweden/6397408458/2021|EPI_ISL_1618939|2021-02-08:2,Sweden/8680509745/2021|EPI_ISL_1620039|2021-02-26:1,Sweden/8905418128/2021|EPI_ISL_1619931|2021-02-18:2,(Sweden/9144971562/2021|EPI_ISL_1619562|2021-02-01:1,(Sweden/6A13252230099/2021|EPI_ISL_1418002|2021-02-15:1,Sweden/2A36573130099/2021|EPI_ISL_1903856|2021-02-22:2,Sweden/6A13237030099/2021|EPI_ISL_1418010|2021-02-12:0,Sweden/6A13237130099/2021|EPI_ISL_1418011|2021-02-12:0,Sweden/2A35321730099/2021|EPI_ISL_1420510|2021-02-08:0)317459:1)317458:1,Sweden/DC107870821/2021|EPI_ISL_1604463|2021-03-02:1,Sweden/RVFOI21-00056/2021|EPI_ISL_984974|2021-01-26:1,Sweden/SE00014707/2021|EPI_ISL_1290337|2021-02-15:1,Sweden/SE00301708/2021|EPI_ISL_1417943|2021-02-25:1,((Switzerland/GE-ETHZ-580290/2021|EPI_ISL_1750049|2021-04-12:1,Switzerland/GE-33726152/2021|EPI_ISL_1533343|2021-03-31:2,Switzerland/GE-33888607/2021|EPI_ISL_1811101|2021-04-16:0)317461:1,Switzerland/GE-33694125/2021|EPI_ISL_1533331|2021-03-28:0)317460:2,Switzerland/LU-ETHZ-551667/2020|EPI_ISL_1496184|2021-03-23:1,USA/FL-CDC-STM-000020693/2021|MW808023.1|21-02-19:1,(a76|HG998414.1|21-01-04:1,(England/MILK-11A0A3D/2021|OD967090.1|2021-01-28:3,England/RAND-12685D5/2021|OD985893.1|2021-02-03:0,(England/MILK-11F2911/2021|OD969546.1|2021-01-30:0,England/MILK-11F2920/2021|OD969797.1|2021-01-30:0)317464:1)317463:2)317462:4,env/Austria/CeMM5591/2021|EPI_ISL_1495566|2021-03-10:1,env/Austria/CeMM5674/2021|EPI_ISL_1495624|2021-03-07:1,env/Austria/CeMM6447/2021|EPI_ISL_1583416|2021-03-22:1,(Sweden/75731380R9/2021|EPI_ISL_1677467|2021-03-25:4,Sweden/75716999R9/2021|EPI_ISL_1904240|2021-03-17:1,(Sweden/4012049264/2021|EPI_ISL_1904097|2021-03-17:0,Sweden/10035886/2021|EPI_ISL_1899057|2021-03-18:1)317466:1,(Sweden/4009937564/2021|EPI_ISL_1602115|2021-03-09:0,Sweden/4011144364/2021|EPI_ISL_1605073|2021-03-12:0,Sweden/4011474864/2021|EPI_ISL_1603386|2021-03-11:0)317467:1,(Sweden/3939810264/2021|EPI_ISL_2197403|2021-03-18:0,Sweden/3941979064/2021|EPI_ISL_2197748|2021-03-22:0,Sweden/3937909764/2021|EPI_ISL_2197428|2021-03-16:0,Sweden/3939804964/2021|EPI_ISL_2197207|2021-03-18:0)317468:1,Sweden/4012227464/2021|EPI_ISL_1677040|2021-03-24:0,Sweden/10031705/2021|EPI_ISL_1898035|2021-03-10:0,Sweden/9224682873/2021|EPI_ISL_1897679|2021-03-15:0,Sweden/2179357492/2021|EPI_ISL_1807805|2021-02-22:0)317465:1,(USA/NY-PRL-2021_0406_00D17/2021|EPI_ISL_1542230|2021-04-03:3,(France/GES-HMN-21042010706/2021|EPI_ISL_1755190|2021-03-30:1,France/GES-HMN-21032170760/2021|EPI_ISL_1707693|2021-03-15:0,(Germany/BW-RKI-I-153203/2021|EPI_ISL_2264475|2021-05-10:1,Germany/NW-RKI-I-146279/2021|EPI_ISL_2130464|2021-05-08:1,Germany/BW-RKI-I-154107/2021|EPI_ISL_2265358|2021-05-10:0,Germany/BW-RKI-I-154351/2021|EPI_ISL_2265567|2021-05-08:0)317471:2)317470:1)317469:1,England/CAMC-14A67D3/2021|21-03-27:1,(Germany/un-RKI-I-069449/2021|EPI_ISL_1573603|2021-03-29:1,(Belgium/Briant-12106902601/2021|EPI_ISL_1708742|2021-04-20:0,(Belgium/Jessa_55-2115-000183/2021|EPI_ISL_1753725|2021-04-12:2,Belgium/Jessa_11-2115-000892/2021|EPI_ISL_1753716|2021-04-12:0)317474:1)317473:2,USA/NC-CDC-LC0049302/2021|MZ073078.1|2021-04-15:3,(Slovenia/17-041684-CE/2021|EPI_ISL_2273311|2021-04-12:5,Slovenia/17-041619-CE/2021|EPI_ISL_2273308|2021-04-12:0,Slovenia/17-043138-CE/2021|EPI_ISL_2273362|2021-04-15:0)317475:3)317472:1,((England/ALDP-12DAAA2/2021|OU013864.1|2021-02-17:1,England/ALDP-12030BD/2021|OD981258.1|2021-02-02:0,England/ALDP-12DB485/2021|OU013974.1|2021-02-17:0,Wales/ALDP-12A045C/2021|OD994788.1|2021-02-12:0)317477:2,(Germany/NW-RKI-I-082948/2021|EPI_ISL_1720544|2021-04-13:0,Germany/NW-RKI-I-086765/2021|EPI_ISL_1723611|2021-04-13:0)317478:1)317476:1,England/CAMC-1507D37/2021|2021-04-13:9,Netherlands/LI-RIVM-25017/2021|EPI_ISL_1703275|2021-03-30:1,(Germany/un-RKI-I-144823/2021|EPI_ISL_2129126|2021-05-06:1,England/MILK-143CB4F/2021|21-03-19:0,Germany/un-RKI-I-135323/2021|EPI_ISL_2117555|2021-04-30:0)317479:1,England/PHESW-YYBYF5/2020|20-12-26:1,Slovenia/vero-30946-3p/2021|EPI_ISL_1668572|2021-01-16:1,(Spain/AS-242159258/2021|EPI_ISL_1673306|2021-04-03:1,(Spain/AS-242172717/2021|EPI_ISL_1913255|2021-04-13:0,Spain/AS-242166289/2021|EPI_ISL_1719866|2021-04-08:1)317481:1)317480:1,(Sweden/21-52026/2021|EPI_ISL_1660062|2021-03-22:0,USA/GA-CDC-LC0032352/2021|MW913691.1|21-03-25:2)317482:1,Spain/AS-242164871/2021|EPI_ISL_1701316|2021-04-07:1,(Switzerland/BS-ETHZ-540955/2020|EPI_ISL_1408141|2021-03-14:1,(France/GES-HMN-21042190191/2021|EPI_ISL_1757628|2021-04-13:2,France/GES-HMN-21032170769/2021|EPI_ISL_1706889|2021-03-15:0)317484:2)317483:1,((England/ALDP-149981C/2021|21-03-27:1,England/ALDP-147A1E9/2021|21-03-24:1,England/ALDP-1478752/2021|21-03-25:0)317486:1,(England/ALDP-1490763/2021|21-03-25:0,England/ALDP-14906A2/2021|21-03-25:0)317487:1)317485:1,(Slovenia/164339/2021|EPI_ISL_1669675|2021-03-26:0,Slovenia/167203/2021|EPI_ISL_1669705|2021-03-27:1,(Slovenia/08-105719-MB/2021|EPI_ISL_2162528|2021-04-28:1,Slovenia/08-107420-MB/2021|EPI_ISL_2162572|2021-04-30:0)317489:3)317488:1,(Poland/WGS-PZH-UMB-0590/2021|EPI_ISL_1739372|2021-04-09:1,England/NORW-22134A/2020|20-12-25:0)317490:1,Slovenia/139589/2021|EPI_ISL_1669470|2021-03-16:2,Lithuania/LTU000_NMRVI59167/2021|EPI_ISL_1656887|2021-03-24:1,Switzerland/ZH-ETHZ-540397/2020|EPI_ISL_1654008|2021-03-17:4,(Netherlands/GE-RIVM-25193/2021|EPI_ISL_1703450|2021-04-02:1,Netherlands/UT-RIVM-26881/2021|EPI_ISL_1792300|2021-04-10:1,Netherlands/UT-RIVM-33567/2021|EPI_ISL_2303039|2021-05-11:1,Netherlands/ZH-RIVM-33255/2021|EPI_ISL_2302968|2021-04-24:1,Netherlands/GE-RIVM-25137/2021|EPI_ISL_1703395|2021-03-31:0,Netherlands/GE-RIVM-31361/2021|EPI_ISL_2093792|2021-04-27:0,Netherlands/UT-RIVM-31702/2021|EPI_ISL_2218101|2021-05-02:0)317491:2,(England/MILK-14FA54F/2021|2021-04-12:2,Poland/NIPH-NIH_ECDC-1868/2021|EPI_ISL_1538957|2021-03-09:0,Poland/WGS-CoV_PZH-GUM-0192/2021|EPI_ISL_1826830|2021-04-13:1,Poland/PZH-GUM-0938/2021|EPI_ISL_2140445|2021-04-30:1)317492:1,England/PHESW-YYBYC3Y/2021|21-03-24:1,((Lithuania/LTU000_NMRVI_89995/2021|EPI_ISL_2082181|2021-04-21:4,Lithuania/S21D1075/2021|EPI_ISL_1756712|2021-04-12:0,Lithuania/S21D1406/2021|EPI_ISL_1908663|2021-04-24:0,Lithuania/S21D1346/2021|EPI_ISL_1908616|2021-04-21:0,Lithuania/S21D1111/2021|EPI_ISL_1756742|2021-04-08:0,Sweden/DC109899611/2021|EPI_ISL_2207728|2021-04-17:0)317494:1,(Lithuania/LTU000_MP_04_22_s19/2021|EPI_ISL_1960576|2021-04-17:0,Lithuania/S21D1030/2021|EPI_ISL_1756668|2021-04-10:0)317495:2,Lithuania/S21D500/2021|EPI_ISL_1661592|2021-04-03:0,Lithuania/S21D1038/2021|EPI_ISL_1756676|2021-04-11:0,Lithuania/S21D1122/2021|EPI_ISL_1756751|2021-04-07:0,Lithuania/S21D450/2021|EPI_ISL_1585862|2021-03-27:0)317493:1,(Germany/NW-RKI-I-083491/2021|EPI_ISL_1720976|2021-04-09:1,Germany/NW-RKI-I-083502/2021|EPI_ISL_1720987|2021-04-09:0)317496:2,(India/GJ-ICMR-NIV-INSACOG-GSEQ-1030/2021|EPI_ISL_1703943|2021-03-04:1,(India/GJ-ICMR-NIV-INSACOG-GSEQ-109/2021|EPI_ISL_1703930|2021-02-08:2,India/GJ-ICMR-NIV-INSACOG-GSEQ-85/2021|EPI_ISL_1703929|2021-02-13:5)317498:4,USA/PA-CDC-STM-000052950/2021|MZ059060.1|21-04-08:2,USA/IL-CDC-ASC210074172/2021|MZ185641.1|2021-04-18:1,India/GJ-NCDC-NIV-INSACOG-24093/2021|EPI_ISL_2189570|2021-03-24:2,India/GJ-NCDC-NIV-INSACOG-2409113/2021|EPI_ISL_2189651|2021-04-01:1,India/GJ-NCDC-NIV-INSACOG-240977/2021|EPI_ISL_2189622|2021-03-26:1,India/GJ-NCDC-NIV-INSACOG-240936/2021|EPI_ISL_2189593|2021-03-26:3,India/GJ-ICMR-NIV-INSACOG-GSEQ-285/2021|EPI_ISL_1703933|2021-02-17:0,England/RAND-14DD4BE/2021|21-04-06:0)317497:1,(India/WB-1931500880575/2021|EPI_ISL_1419151|2021-02-24:5,(England/CAMC-14DEC2E/2021|21-04-06:0,England/CAMC-14DEC79/2021|21-04-06:0)317500:2)317499:1,Netherlands/NH-RIVM-24847/2021|EPI_ISL_1703106|2021-04-01:3,(Estonia/16415714/2021|EPI_ISL_1685406|2021-03-17:2,Denmark/DCGC-47144/2021|EPI_ISL_1066656|2021-02-15:2)317501:1,(env/Austria/CeMM7316/2021|EPI_ISL_1670972|2021-03-23:1,env/Austria/CeMM6548/2021|EPI_ISL_1583444|2021-03-17:1)317502:2,(England/CAMC-10FAE93/2021|OD950238.1|2021-01-19:1,(Spain/EX-IBV-98021611/2021|EPI_ISL_1671536|2021-02-23:1,Spain/EX-IBV-98021612/2021|EPI_ISL_1671537|2021-02-23:0)317504:1)317503:1,(((England/PLYM-158E873/2021|21-05-11:1,England/PHWC-PYRQJ6/2021|21-04-21:0,England/PHWC-PYRQKH/2021|21-04-21:0,England/PHWC-PYROSB/2021|21-04-24:0)317507:1,Wales/PHWC-PYR615/2021|21-05-12:1,England/PLYM-158F70C/2021|21-05-17:1,England/PLYM-158F4E7/2021|21-05-17:1,(England/PHWC-PYRRWT/2021|21-04-19:0,England/PHWC-PYRR1I/2021|21-04-19:0,England/PHWC-PYRI7Q/2021|21-04-27:0)317508:1,(England/MILK-158FC76/2021|21-05-17:0,England/PHEC-30E2AF/2021|21-05-14:0,England/MILK-1570373/2021|2021-05-09:0,England/MILK-15703EC/2021|2021-05-09:0,England/MILK-15704CB/2021|2021-05-09:0,England/MILK-1571C95/2021|21-05-09:0,England/MILK-15866EA/2021|21-05-14:0)317509:2,England/PHWC-PYRRDW/2021|21-04-19:0,England/PHWC-PYRRUU/2021|21-04-19:0,England/PHWC-PYRR8C/2021|21-04-19:0,England/PHWC-PYRQDK/2021|21-04-22:0,England/PHWC-PYRXCZ/2021|21-04-22:0,England/PHWC-PYRQRE/2021|21-04-22:0,England/PHWC-PYRQ8N/2021|21-04-23:0,England/PHWC-PYRSNR/2021|21-04-29:0)317506:1,Germany/SL-SU-30141446/2021|EPI_ISL_2135735|2021-05-06:2,(England/PHESW-YYBYQWE/2021|21-04-04:0,England/PHEC-30949F/2021|21-04-14:0,England/PHESW-YYBYOSN/2021|21-04-09:0)317510:1,England/ALDP-14F33F1/2021|2021-04-08:0,England/ALDP-14F369E/2021|2021-04-08:0)317505:1,(USA/TX-CDC-ASC210025472/2021|MZ023635.1|21-03-28:1,Turkey/HSGM-GA13/2021|EPI_ISL_1097187|2021-02-11:0,(Germany/NW-RKI-I-153596/2021|EPI_ISL_2264866|2021-05-08:3,England/PHEC-L303L161/2021|21-05-09:1)317512:1)317511:1,((France/GES-HMN-21042070525/2021|EPI_ISL_1755797|2021-03-29:2,(France/ARA-CFD700000231633/2021|EPI_ISL_2312721|2021-05-20:2,France/ARA-CFD700000231379/2021|EPI_ISL_2312720|2021-05-17:0)317515:4,France/ARA-700000210728/2021|EPI_ISL_1406510|2021-03-10:0,France/BFC-IPP08802/2021|EPI_ISL_1675011|2021-03-29:0,France/ARA-700000204556/2021|EPI_ISL_1406578|2021-03-13:0)317514:1,((France/PAC-IHU-4499-N1/2021|EPI_ISL_1817035|2021-04-12:1,France/PAC-IHU-4442-N1/2021|EPI_ISL_1817107|2021-04-06:1)317517:1,France/PAC-IHU-8746_Illu1/2021|EPI_ISL_2286128|2021-03:0,(France/PAC-IHU-4709_Illu2/2021|EPI_ISL_2286611|2021-04:0,France/PAC-IHU-5457_Illu2/2021|EPI_ISL_2286706|2021-04:0)317518:2)317516:1)317513:2,((Switzerland/ZH-ETHZ-540304/2020|EPI_ISL_1654076|2021-03-16:3,Switzerland/ZH-ETHZ-540305/2020|EPI_ISL_1654159|2021-03-16:0,((Slovenia/80388/2021|EPI_ISL_1063505|2021-02-14:1,Italy/FVG-AOUD-39_run2/2021|EPI_ISL_1109589|2021-02-18:1,Italy/FVG-ASUGI-SALUS_2/2021|EPI_ISL_1251239|2021-02-15:6,Italy/FVG-ASUGI-48_run2/2021|EPI_ISL_1109592|2021-02-17:0,Italy/FVG-ASUGI-28-run7/2021|EPI_ISL_1509748|2021-03-12:0,Italy/FVG-ASUGI_GO-28/2021|EPI_ISL_1251251|2021-02-27:0)317522:1,Italy/FVG-AOUD-20/2021|EPI_ISL_1251248|2021-02-23:2,Italy/FVG-ASUGI_GO_11/2021|EPI_ISL_1251243|2021-02-23:3,Italy/FVG-ASUGI_GO-44/2021|EPI_ISL_1251257|2021-02-22:3,Croatia/786/2021|EPI_ISL_1312005|2021-02-19:1,((Slovenia/08-067322-MB/2021|EPI_ISL_1335551|2021-03-12:1,Netherlands/LI-RIVM-20522/2021|EPI_ISL_1456536|2021-03-11:1,(Slovenia/17-030894-CE/2021|EPI_ISL_1491175|2021-03-19:0,Slovenia/17-031052-CE/2021|EPI_ISL_1491177|2021-03-20:1,Slovenia/08-070689-MB/2021|EPI_ISL_1491111|2021-03-16:1,(Slovenia/17-030682-CE/2021|EPI_ISL_1491170|2021-03-19:0,(Slovenia/17-035870-CE/2021|EPI_ISL_1665035|2021-03-30:0,Slovenia/08-070607-MB/2021|EPI_ISL_1817125|2021-03-16:0,Slovenia/90-014830-NM/2021|EPI_ISL_1625496|2021-03-23:0,Slovenia/172210/2021|EPI_ISL_1964352|2021-03-30:0)317527:1)317526:2)317525:1,(Slovenia/08-070289-MB/2021|EPI_ISL_1491110|2021-03-16:1,Slovenia/08-073598-MB/2021|EPI_ISL_1491124|2021-03-19:1,Slovenia/08-073844-MB/2021|EPI_ISL_1491125|2021-03-19:0,Slovenia/08-069547-MB/2021|EPI_ISL_1491109|2021-03-15:0)317528:1,(((Slovenia/08-081342-MB/2021|EPI_ISL_1625167|2021-03-27:5,Slovenia/08-082092-MB/2021|EPI_ISL_1625178|2021-03-28:0)317531:2,(Slovenia/08-079112-MB/2021|EPI_ISL_1625113|2021-03-25:2,(Slovenia/08-078871-MB/2021|EPI_ISL_1625110|2021-03-24:1,Slovenia/08-074911-MB/2021|EPI_ISL_1625019|2021-03-21:0)317533:1)317532:1,Slovenia/08-078190-MB/2021|EPI_ISL_1625087|2021-03-24:1,Slovenia/08-076106-MB/2021|EPI_ISL_1625056|2021-03-22:1,Slovenia/08-079934-MB/2021|EPI_ISL_1625132|2021-03-25:1,(Slovenia/08-097949-MB/2021|EPI_ISL_2001668|2021-04-16:1,Slovenia/08-103933-MB/2021|EPI_ISL_2001767|2021-04-24:0)317534:1,Slovenia/17-036107-CE/2021|EPI_ISL_2001836|2021-03-31:2,(Slovenia/08-107895-MB/2021|EPI_ISL_2162586|2021-05-01:1,Slovenia/08-102371-MB/2021|EPI_ISL_2001720|2021-04-22:1)317535:1,Slovenia/08-100732-MB/2021|EPI_ISL_2001701|2021-04-20:2,Slovenia/17-034169-CE/2021|EPI_ISL_1625314|2021-03-26:0,Slovenia/08-078575-MB/2021|EPI_ISL_1817131|2021-03-24:0,Slovenia/08-079479-MB/2021|EPI_ISL_1625120|2021-03-25:0,Slovenia/08-078831-MB/2021|EPI_ISL_1625109|2021-03-24:0,Slovenia/08-080493-MB/2021|EPI_ISL_1625148|2021-03-26:0)317530:1,(Slovenia/08-074576-MB/2021|EPI_ISL_1491181|2021-03-20:1,Slovenia/08-068519-MB/2021|EPI_ISL_1335581|2021-03-14:5)317536:1,((Slovenia/08-109669-MB/2021|EPI_ISL_2273491|2021-05-04:1,Slovenia/17-049343-CE/2021|EPI_ISL_2273588|2021-05-03:4)317538:1,(Slovenia/08-111482-MB/2021|EPI_ISL_2273511|2021-05-06:3,Slovenia/17-049686-CE/2021|EPI_ISL_2273597|2021-05-03:1)317539:1)317537:1,Slovenia/08-093643-MB/2021|EPI_ISL_2273141|2021-04-11:1)317529:1,(Slovenia/5C-018448-KP/2021|EPI_ISL_1625382|2021-03-24:1,(Slovenia/17-033509-CE/2021|EPI_ISL_1625293|2021-03-25:1,(Slovenia/08-077116-MB/2021|EPI_ISL_1625069|2021-03-23:0,Slovenia/17-031476-CE/2021|EPI_ISL_1625236|2021-03-22:1)317542:1)317541:1,(Switzerland/BE-ETHZ-561045/2021|EPI_ISL_1682331|2021-03-31:1,(Switzerland/BE-ETHZ-571388/2021|EPI_ISL_1659061|2021-04-07:2,Switzerland/BL-ETHZ-560143/2021|EPI_ISL_1658183|2021-03-29:1)317544:1,(((Switzerland/BE-ETHZ-580059/2021|EPI_ISL_1750512|2021-04-09:2,Switzerland/BE-ETHZ-580262/2021|EPI_ISL_1749887|2021-04-12:0)317547:1,(Switzerland/BL-ETHZ-590877/2021|EPI_ISL_1914131|2021-04-22:3,(Switzerland/AG-ETHZ-591118/2021|EPI_ISL_1914119|2021-04-19:1,Switzerland/BL-ETHZ-581132/2021|EPI_ISL_1750409|2021-04-15:0)317549:1,Switzerland/ZH-ETHZ-581038/2021|EPI_ISL_1750487|2021-04-15:0,Switzerland/BS-UHB-42783764/2021|EPI_ISL_1833668|2021-04-08:0)317548:1,Switzerland/BE-ETHZ-570796/2021|EPI_ISL_1658601|2021-04-06:0,Switzerland/BE-ETHZ-570949/2021|EPI_ISL_1658782|2021-04-07:0)317546:1,Switzerland/BE-ETHZ-590170/2021|EPI_ISL_1913446|2021-04-11:0)317545:1,Switzerland/LU-ETHZ-561193/2021|EPI_ISL_1682626|2021-04-01:0,Switzerland/BE-ETHZ-561158/2021|EPI_ISL_1682307|2021-04-01:0)317543:7,Slovenia/17-038151-CE/2021|EPI_ISL_1817340|2021-04-05:1,(Slovenia/08-105782-MB/2021|EPI_ISL_2162530|2021-04-28:0,(Slovenia/08-099654-MB/2021|EPI_ISL_2001687|2021-04-19:0,(Slovenia/08-096611-MB/2021|EPI_ISL_2273187|2021-04-14:2,Slovenia/08-104273-MB/2021|EPI_ISL_2001800|2021-04-25:0)317552:2,(Slovenia/08-103776-MB/2021|EPI_ISL_2001752|2021-04-24:0,Slovenia/08-103774-MB/2021|EPI_ISL_2001750|2021-04-24:0)317553:1)317551:5)317550:1,(Slovenia/08-089056-MB/2021|EPI_ISL_1817155|2021-04-06:0,Slovenia/08-089055-MB/2021|EPI_ISL_1817154|2021-04-06:0)317554:2,Slovenia/145428/2021|EPI_ISL_1495076|2021-03-18:0,Slovenia/17-032284-CE/2021|EPI_ISL_1625258|2021-03-23:0)317540:1,Slovenia/08-060113-MB/2021|EPI_ISL_1266472|2021-03-05:1,(Slovenia/194416/2021|EPI_ISL_1668830|2021-04-09:1,Germany/un-RKI-I-102928/2021|EPI_ISL_1848199|2021-04-17:1,(((Slovenia/08-103667-MB/2021|EPI_ISL_2001735|2021-04-24:0,Slovenia/08-108495-MB/2021|EPI_ISL_2273468|2021-05-02:2)317558:1,Slovenia/08-103775-MB/2021|EPI_ISL_2001751|2021-04-24:1)317557:1,Germany/un-RKI-I-106573/2021|EPI_ISL_1850860|2021-04-19:0,Germany/un-RKI-I-125116/2021|EPI_ISL_2109940|2021-04-20:0)317556:2,Slovenia/17-048571-CE/2021|EPI_ISL_2162720|2021-04-29:1,Germany/un-RKI-I-125473/2021|EPI_ISL_2110258|2021-04-26:1,Germany/un-RKI-I-081045/2021|EPI_ISL_1645530|2021-04-08:0,Slovenia/188944/2021|EPI_ISL_1988812|2021-04-07:0,Slovenia/195119/2021|EPI_ISL_1989103|2021-04-09:0,Slovenia/08-084181-MB/2021|EPI_ISL_1664852|2021-03-30:0,Slovenia/08-088725-MB/2021|EPI_ISL_1665066|2021-04-05:0)317555:1,(Slovenia/08-080174-MB/2021|EPI_ISL_1665077|2021-03-26:1,(Slovenia/08-092127-MB/2021|EPI_ISL_1817255|2021-04-09:1,(Slovenia/08-091282-MB/2021|EPI_ISL_1817228|2021-04-08:0,Slovenia/08-091428-MB/2021|EPI_ISL_1817234|2021-04-08:0)317561:1,(Slovenia/08-090388-MB/2021|EPI_ISL_1817199|2021-04-07:0,Slovenia/08-088233-MB/2021|EPI_ISL_1664842|2021-04-04:0)317562:2)317560:1,(Slovenia/08-104921-MB/2021|EPI_ISL_2162511|2021-04-26:1,Slovenia/216710/2021|EPI_ISL_2272161|2021-04-22:0,Slovenia/08-097127-MB/2021|EPI_ISL_2273196|2021-04-15:3,(Slovenia/206927/2021|EPI_ISL_2030304|2021-04-16:0,Slovenia/212563/2021|EPI_ISL_2272078|2021-04-20:0,Slovenia/08-084800-MB/2021|EPI_ISL_1664984|2021-03-31:0)317564:1)317563:2,Slovenia/212112/2021|EPI_ISL_2272324|2021-04-20:1,Slovenia/08-090767-MB/2021|EPI_ISL_1817214|2021-04-07:1,Slovenia/154060/2021|EPI_ISL_1403406|2021-03-23:0,Slovenia/214525/2021|EPI_ISL_2272178|2021-04-21:0,Slovenia/215494/2021|EPI_ISL_2272448|2021-04-22:0,Slovenia/191668/2021|EPI_ISL_1988881|2021-04-08:0,Slovenia/08-086399-MB/2021|EPI_ISL_1664946|2021-04-01:0,Slovenia/187710/2021|EPI_ISL_1914737|2021-04-06:0,Slovenia/206937/2021|EPI_ISL_2030353|2021-04-16:0,Slovenia/208889/2021|EPI_ISL_2030314|2021-04-18:0)317559:1,Slovenia/08-086336-MB/2021|EPI_ISL_1664817|2021-04-01:1,Slovenia/08-086424-MB/2021|EPI_ISL_1665065|2021-04-01:1,Slovenia/08-082694-MB/2021|EPI_ISL_1665031|2021-03-29:1,Slovenia/08-083198-MB/2021|EPI_ISL_1664964|2021-03-29:1,Slovenia/17-033090-CE/2021|EPI_ISL_1664956|2021-03-25:1,Slovenia/08-087688-MB/2021|EPI_ISL_1664906|2021-04-03:1,Slovenia/08-086167-MB/2021|EPI_ISL_1817137|2021-04-01:1,Sweden/DC108002901/2021|EPI_ISL_1900829|2021-03-08:1,(Denmark/DCGC-82323/2021|EPI_ISL_1891014|2021-03-15:1,Slovenia/214831/2021|EPI_ISL_2272153|2021-04-21:3,Germany/NI-RKI-I-122868/2021|EPI_ISL_2108380|2021-04-22:2,Denmark/DCGC-86692/2021|EPI_ISL_1896050|2021-04-05:0,Denmark/DCGC-58788/2021|EPI_ISL_1867310|2021-04-05:0,Denmark/DCGC-80654/2021|EPI_ISL_1889295|2021-03-15:0,Denmark/DCGC-55311/2021|EPI_ISL_1863739|2021-04-05:0)317565:1,Slovenia/188952/2021|EPI_ISL_1914741|2021-04-07:1,(Slovenia/08-090769-MB/2021|EPI_ISL_1817215|2021-04-07:0,((Slovenia/08-108897-MB/2021|EPI_ISL_2273471|2021-05-03:3,Slovenia/08-111802-MB/2021|EPI_ISL_2273516|2021-05-06:5)317568:1,(Slovenia/08-105380-MB/2021|EPI_ISL_2162521|2021-04-27:0,Slovenia/08-104232-MB/2021|EPI_ISL_2001792|2021-04-25:0)317569:1,Slovenia/08-103934-MB/2021|EPI_ISL_2001768|2021-04-24:0,Slovenia/08-103782-MB/2021|EPI_ISL_2001757|2021-04-24:0)317567:1,(Slovenia/08-108510-MB/2021|EPI_ISL_2162601|2021-05-02:1,Slovenia/17-045551-CE/2021|EPI_ISL_2001915|2021-04-21:0)317570:2)317566:3,Slovenia/200827/2021|EPI_ISL_1988746|2021-04-13:1,(Austria/CeMM8433/2021|EPI_ISL_2137232|2021-04-19:2,Austria/CeMM8421/2021|EPI_ISL_2137221|2021-04-19:0,Austria/CeMM8409/2021|EPI_ISL_2137210|2021-04-19:0)317571:3,((Slovenia/08-107549-MB/2021|EPI_ISL_2162576|2021-04-30:2,Slovenia/08-108494-MB/2021|EPI_ISL_2273467|2021-05-02:3,Slovenia/08-096329-MB/2021|EPI_ISL_2273182|2021-04-14:0)317573:2,Slovenia/08-104135-MB/2021|EPI_ISL_2001776|2021-04-25:2,Slovenia/08-0-62860-MB/2021|EPI_ISL_1335543|2021-03-08:2,Slovenia/17-044202-CE/2021|EPI_ISL_2001876|2021-04-19:1,(Slovenia/08-104205-MB/2021|EPI_ISL_2001787|2021-04-25:1,Slovenia/08-096114-MB/2021|EPI_ISL_2273172|2021-04-14:0)317574:1,Slovenia/08-094310-MB/2021|EPI_ISL_2273148|2021-04-12:1,Slovenia/08-094692-MB/2021|EPI_ISL_2273158|2021-04-12:2)317572:1,Slovenia/214044/2021|EPI_ISL_2272390|2021-04-21:2,Slovenia/219208/2021|EPI_ISL_2272245|2021-04-23:3,(Slovenia/08-058902-MB/2021|EPI_ISL_1266457|2021-03-04:0,Slovenia/08-058955-MB/2021|EPI_ISL_1266459|2021-03-04:0)317575:1,Slovenia/08-055523-MB/2021|EPI_ISL_1240326|2021-03-01:0,Slovenia/08-087369-MB/2021|EPI_ISL_1817140|2021-04-03:0,Slovenia/168050/2021|EPI_ISL_1669697|2021-03-27:0,Slovenia/168634/2021|EPI_ISL_1669645|2021-03-28:0,Slovenia/08-084205-MB/2021|EPI_ISL_1665075|2021-03-30:0,Slovenia/08-086892-MB/2021|EPI_ISL_1665073|2021-04-02:0,Slovenia/08-085074-MB/2021|EPI_ISL_1665069|2021-03-31:0,Slovenia/08-073574-MB/2021|EPI_ISL_1491122|2021-03-19:0,Slovenia/08-064906-MB/2021|EPI_ISL_1335547|2021-03-10:0,Slovenia/08-060775-MB/2021|EPI_ISL_1266477|2021-03-06:0,Slovenia/186859/2021|EPI_ISL_1914745|2021-04-06:0)317524:1,(Netherlands/LI-RIVM-17648/2021|EPI_ISL_1371276|2021-03-06:0,Netherlands/LI-RIVM-17790/2021|EPI_ISL_1371394|2021-03-03:1)317576:2,Germany/BY-RKI-I-063173/2021|EPI_ISL_1568390|2021-03-26:4,NorthMacedonia/27404/2021|EPI_ISL_1669981|2021-03-31:2,Switzerland/SG-CLM-05069087/2021|EPI_ISL_2086746|2021-05-06:5,Germany/BY-RKI-I-079840/2021|EPI_ISL_1644558|2021-04-08:0,Germany/NW-HHU-3560/2021|EPI_ISL_1989568|2021-03-21:0,NorthMacedonia/27559/2021|EPI_ISL_1669991|2021-03-18:0)317523:1,Sweden/SE00182915/2021|EPI_ISL_1290296|2021-01-25:1,Germany/HE-RKI-I-042285/2021|EPI_ISL_1349473|2021-03-08:1,(Croatia/720/2021|EPI_ISL_1306042|2021-02-27:2,Croatia/1652/2021|EPI_ISL_2311822|2021-03-08:1,Croatia/1649/2021|EPI_ISL_2311820|2021-03-08:3,Croatia/762/2021|EPI_ISL_1311983|2021-02:0,Croatia/1570/2021|EPI_ISL_1909186|2021-03-15:0,Croatia/1472/2021|EPI_ISL_1904531|2021-03-07:0,Croatia/1083/2021|EPI_ISL_1499542|2021-03-03:0,Croatia/773/2021|EPI_ISL_1311992|2021-02:0,Croatia/1716/2021|EPI_ISL_2308900|2021-03-11:0)317577:1,(Germany/un-RKI-I-064944/2021|EPI_ISL_1570223|2021-03-11:4,(Germany/RP-RKI-I-090862/2021|EPI_ISL_1725906|2021-04-14:0,(Germany/RP-RKI-I-090686/2021|EPI_ISL_1725747|2021-04-15:0,(Germany/RP-RKI-I-088253/2021|EPI_ISL_1724806|2021-04-14:0,Germany/RP-RKI-I-088391/2021|EPI_ISL_1724930|2021-04-14:0)317581:1)317580:1,Germany/BY-RKI-I-137180/2021|EPI_ISL_2120679|2021-04-29:1)317579:1,(Germany/un-RKI-I-145499/2021|EPI_ISL_2129746|2021-05-05:4,Slovenia/17-036892-CE/2021|EPI_ISL_1665040|2021-04-01:0)317582:1,Switzerland/ZH-UZH-IMV-3ba48b93/2021|EPI_ISL_2200682|2021-05-10:2,Croatia/1650/2021|EPI_ISL_2311821|2021-03-08:1,Croatia/760/2021|EPI_ISL_1311981|2021-02:0,Croatia/1536/2021|EPI_ISL_1909152|2021-03-11:0,Croatia/1534/2021|EPI_ISL_1909150|2021-03-11:0,Croatia/1524/2021|EPI_ISL_1909140|2021-03-09:0,Croatia/1580/2021|EPI_ISL_1909195|2021-03-15:0,Croatia/1322/2021|EPI_ISL_1694546|2021-03-01:0,Croatia/1390/2021|EPI_ISL_1694608|2021-03-03:0,Croatia/1370/2021|EPI_ISL_1694589|2021-03:0,Croatia/1351/2021|EPI_ISL_1694572|2021-03-05:0,Switzerland/SG-CLM-04166235/2021|EPI_ISL_1704184|2021-04-16:0,Croatia/916/2021|EPI_ISL_1435987|2021-02-23:0,Croatia/777/2021|EPI_ISL_1311996|2021-02:0,Croatia/685/2021|EPI_ISL_1306050|2021-02-25:0,Switzerland/SG-CLM-05079000/2021|EPI_ISL_2086751|2021-05-07:0,Croatia/1723/2021|EPI_ISL_2308906|2021-03-12:0,Croatia/1854/2021|EPI_ISL_2308859|2021-03-16:0,Croatia/1668/2021|EPI_ISL_2311838|2021-03:0)317578:1,Croatia/678/2021|EPI_ISL_1306060|2021-02-21:3,((((Germany/BY-RKI-I-077751/2021|EPI_ISL_1643339|2021-03-31:1,(Germany/NI-RKI-I-092866/2021|EPI_ISL_1727296|2021-04-13:2,Germany/NW-RKI-I-080441/2021|EPI_ISL_1644974|2021-04-12:0)317587:1,Germany/BW-RKI-I-156068/2021|EPI_ISL_2266549|2021-05-14:1,Germany/BY-RKI-I-052525/2021|EPI_ISL_1435853|2021-03-16:0,Germany/BY-RKI-I-084353/2021|EPI_ISL_1721737|2021-04-07:0,Germany/BY-RKI-I-046935/2021|EPI_ISL_1354359|2021-03-15:0)317586:1,(Germany/BY-RKI-I-071847/2021|EPI_ISL_1638733|2021-03-27:1,(Germany/SN-RKI-I-148543/2021|EPI_ISL_2260320|2021-04-29:0,Germany/HE-RKI-I-136928/2021|EPI_ISL_2120231|2021-05-03:0)317589:2)317588:3,Germany/BY-RKI-I-029680/2021|EPI_ISL_1212830|2021-02-24:0,Germany/BY-RKI-I-065344/2021|EPI_ISL_1570447|2021-02-24:0,Germany/BB-RKI-I-026188/2021|EPI_ISL_1156373|2021-02-18:0,Germany/BB-RKI-I-033126/2021|EPI_ISL_1217368|2021-02-25:0)317585:1,(Sweden/3157260161/2021|EPI_ISL_1897809|2021-03-16:0,Sweden/4011292064/2021|EPI_ISL_1418549|2021-03-07:0,Sweden/4011659364/2021|EPI_ISL_1903999|2021-03-17:0)317590:3)317584:1,(Germany/SN-RKI-I-087735/2021|EPI_ISL_1724358|2021-04-12:1,((Germany/HH-RKI-I-155600/2021|EPI_ISL_2266124|2021-05-14:1,Germany/HH-RKI-I-152848/2021|EPI_ISL_2264112|2021-05-11:0,Germany/HH-RKI-I-155617/2021|EPI_ISL_2266133|2021-05-14:0,Germany/HH-RKI-I-155572/2021|EPI_ISL_2266106|2021-05-12:0)317593:2,Germany/BE-RKI-I-081114/2021|EPI_ISL_1645596|2021-04-08:0,Germany/SH-RKI-I-133131/2021|EPI_ISL_2115487|2021-04-25:0,Germany/SH-RKI-I-137884/2021|EPI_ISL_2122364|2021-04-30:0)317592:3,(Germany/NW-RKI-I-091551/2021|EPI_ISL_1726541|2021-04-01:0,Germany/NW-RKI-I-094037/2021|EPI_ISL_1728372|2021-04-20:0,Germany/NW-RKI-I-099580/2021|EPI_ISL_1845373|2021-04-22:0)317594:1)317591:1,((Croatia/1470/2021|EPI_ISL_1904529|2021-03-07:2,(Germany/NW-RKI-I-133160/2021|EPI_ISL_2115512|2021-04-24:2,Germany/NW-RKI-I-091882/2021|EPI_ISL_1726849|2021-04-12:0)317597:4)317596:1,(((Germany/NW-RKI-I-094192/2021|EPI_ISL_1728513|2021-04-20:0,Germany/NW-RKI-I-099107/2021|EPI_ISL_1844948|2021-04-20:0)317600:1,Germany/NW-RKI-I-101080/2021|EPI_ISL_1846636|2021-04-23:0,Germany/NW-RKI-I-100927/2021|EPI_ISL_1846494|2021-04-23:0,Germany/NW-RKI-I-100902/2021|EPI_ISL_1846471|2021-04-23:0,Germany/NW-RKI-I-099557/2021|EPI_ISL_1845352|2021-04-23:0)317599:2,(Slovenia/08-074537-MB/2021|EPI_ISL_1491129|2021-03-20:0,(Germany/NW-RKI-I-089931/2021|EPI_ISL_1725209|2021-04-06:1,Germany/NW-RKI-I-066156/2021|EPI_ISL_1571182|2021-03-30:1,Germany/NW-RKI-I-094324/2021|EPI_ISL_1728635|2021-03-29:0)317602:1,(Slovenia/17-023423-KR/2021|EPI_ISL_1665058|2021-04-04:1,(Slovenia/22-5419/2021|EPI_ISL_1795834|2021-04-09:0,Slovenia/21-7595/2021|EPI_ISL_1795803|2021-04-06:1)317604:1,Slovenia/17-024465-KR/2021|EPI_ISL_1817318|2021-04-09:0)317603:1,Germany/NW-RKI-I-155520/2021|EPI_ISL_2266057|2021-05-11:3)317601:1,(Switzerland/AG-ETHZ-561367/2020|EPI_ISL_1598621|2021-03-26:1,(Switzerland/AG-ETHZ-560158/2021|EPI_ISL_1657777|2021-03-29:1,Switzerland/BE-ETHZ-550177/2020|EPI_ISL_1598193|2021-03-24:0,Switzerland/BE-ETHZ-551076/2020|EPI_ISL_1598205|2021-03-22:0)317606:1)317605:1,Germany/un-RKI-I-076668/2021|EPI_ISL_1642382|2021-04-07:0,(Denmark/DCGC-57491/2021|EPI_ISL_1865991|2021-03-29:0,Denmark/DCGC-82558/2021|EPI_ISL_1891403|2021-03-29:0,Denmark/DCGC-59896/2021|EPI_ISL_1868467|2021-03-29:0,Denmark/DCGC-74349/2021|EPI_ISL_1882920|2021-03-29:0)317607:2)317598:2)317595:1)317583:2,Croatia/1108/2021|EPI_ISL_1499559|2021-02-25:1,(((Slovenia/22-4748/2021|EPI_ISL_1677935|2021-03-26:1,(Germany/NW-RKI-I-067333/2021|EPI_ISL_1572113|2021-04-03:1,(Germany/NW-RKI-I-079978/2021|EPI_ISL_1644686|2021-04-10:1,Germany/NW-RKI-I-104753/2021|EPI_ISL_1849273|2021-04-23:1,Germany/NW-RKI-I-079986/2021|EPI_ISL_1644693|2021-04-10:0,Germany/NW-RKI-I-097989/2021|EPI_ISL_1844291|2021-04-13:0)317612:2,Germany/NW-RKI-I-059518/2021|EPI_ISL_1563983|2021-03-28:0,Germany/NW-RKI-I-091853/2021|EPI_ISL_1726824|2021-04-13:0,Germany/NW-RKI-I-071547/2021|EPI_ISL_1638524|2021-04-03:0,Germany/NW-RKI-I-059515/2021|EPI_ISL_1563980|2021-03-28:0,Germany/NW-RKI-I-059544/2021|EPI_ISL_1564009|2021-03-28:0)317611:1)317610:2,(Germany/un-RKI-I-100165/2021|EPI_ISL_1845904|2021-04-05:1,Germany/un-RKI-I-100320/2021|EPI_ISL_1846046|2021-04-05:0,Germany/BY-RKI-I-072692/2021|EPI_ISL_1639473|2021-03-31:0)317613:4)317609:1,Austria/CeMM5337/2021|EPI_ISL_1495463|2021-02-14:0,Austria/CeMM5329/2021|EPI_ISL_1495455|2021-02-13:0,Austria/CeMM5303/2021|EPI_ISL_1495431|2021-02-14:0)317608:1,Italy/FVG-ASUGI-7-run6/2021|EPI_ISL_1510426|2021-03-18:2,(India/WB-1930900124558/2021|EPI_ISL_1589757|2021-03-03:3,Italy/FVG-ASUGI_GO_16/2021|EPI_ISL_1251245|2021-02-26:2)317614:1,Slovenia/5C-019375-KP/2021|EPI_ISL_1625450|2021-03-29:1,Italy/FVG-ASUGI_31_S29_Run10/2021|EPI_ISL_1647032|2021-03-15:3,(Italy/FVG-ASUGI_GO-42/2021|EPI_ISL_1251256|2021-02-21:2,Italy/FVG-ASUGI-35-run7/2021|EPI_ISL_1509755|2021-03-25:0)317615:1,(Germany/BW-RKI-I-054878/2021|EPI_ISL_1438451|2021-03-20:1,(Germany/BW-RKI-I-057837/2021|EPI_ISL_1441613|2021-03-23:1,Germany/BW-RKI-I-054870/2021|EPI_ISL_1438439|2021-03-21:0,Germany/un-RKI-I-062559/2021|EPI_ISL_1567955|2021-03-25:0,Germany/BW-RKI-I-057823/2021|EPI_ISL_1441597|2021-03-23:0)317617:1,Germany/un-RKI-I-142445/2021|EPI_ISL_2126404|2021-03-14:1,(Slovenia/90-015946-NM/2021|EPI_ISL_1625536|2021-03-26:0,Slovenia/90-014599-NM/2021|EPI_ISL_1625491|2021-03-22:0)317618:1)317616:1,(Austria/SKV-147/2021|EPI_ISL_2170869|2021-04:4,Austria/SKV-115/2021|EPI_ISL_1599384|2021-03:0,Austria/SKV-138/2021|EPI_ISL_2170863|2021-04:0,AUT/2021022229/2021|MW913405.1|21-03-28:0,Austria/SKV-112/2021|EPI_ISL_1599381|2021-03:0)317619:1,Italy/FVG-ASUGI_GO_18/2021|EPI_ISL_1251246|2021-02-24:1,((Germany/BW-RKI-I-042338/2021|EPI_ISL_1349526|2021-03-08:0,Germany/BW-RKI-I-042355/2021|EPI_ISL_1349543|2021-03-08:0)317621:1,Germany/BW-RKI-I-038125/2021|EPI_ISL_1284486|2021-03-05:0,Germany/BW-RKI-I-043241/2021|EPI_ISL_1350429|2021-03-09:0)317620:2,((Germany/NW-RKI-I-062412/2021|EPI_ISL_1567816|2021-03-27:1,((Germany/NI-RKI-I-067780/2021|EPI_ISL_1572159|2021-03-24:0,Germany/NI-RKI-I-067792/2021|EPI_ISL_1572171|2021-03-25:1)317625:1,(Germany/NW-RKI-I-068613/2021|EPI_ISL_1573020|2021-03-30:0,Germany/NW-RKI-I-068629/2021|EPI_ISL_1573036|2021-03-31:2)317626:1,(Germany/NI-RKI-I-068580/2021|EPI_ISL_1572987|2021-04-02:0,Germany/NI-RKI-I-068431/2021|EPI_ISL_1572843|2021-04-01:1,Germany/HB-RKI-I-102132/2021|EPI_ISL_1847491|2021-04-14:1)317627:1,Germany/HB-RKI-I-072154/2021|EPI_ISL_1638996|2021-03-30:2,Germany/NI-RKI-I-080514/2021|EPI_ISL_1645042|2021-04-09:1,Germany/NI-RKI-I-074739/2021|EPI_ISL_1640909|2021-03-30:2,(Germany/BY-RKI-I-085006/2021|EPI_ISL_1722244|2021-04-13:1,Switzerland/ZH-ETHZ-561002/2021|EPI_ISL_1683018|2021-03-31:0,Germany/BE-RKI-I-124266/2021|EPI_ISL_2109169|2021-04-16:0)317628:1,(Germany/NW-RKI-I-098077/2021|EPI_ISL_1844361|2021-04-13:0,Germany/NW-RKI-I-068533/2021|EPI_ISL_1572942|2021-03-30:1)317629:1,Switzerland/SG-CLM-05079024/2021|EPI_ISL_2086753|2021-05-07:3,Germany/NW-RKI-I-133110/2021|EPI_ISL_2115466|2021-04-30:2,Germany/NW-RKI-I-142311/2021|EPI_ISL_2126301|2021-05-08:1,(Germany/NI-RKI-I-133462/2021|EPI_ISL_2115768|2021-04-19:0,(Germany/NI-RKI-I-137956/2021|EPI_ISL_2122555|2021-04-29:0,Germany/NI-RKI-I-137938/2021|EPI_ISL_2122509|2021-04-30:1)317631:1)317630:2,(Germany/NW-RKI-I-149309/2021|EPI_ISL_2260999|2021-05-07:2,Germany/NW-RKI-I-133103/2021|EPI_ISL_2115460|2021-04-28:0)317632:2,Germany/un-RKI-I-124416/2021|EPI_ISL_2109308|2021-04-22:1,Germany/NI-RKI-I-068512/2021|EPI_ISL_1572922|2021-04-01:0,Germany/SH-RKI-I-091835/2021|EPI_ISL_1726807|2021-04-12:0,Germany/NW-RKI-I-079965/2021|EPI_ISL_1644674|2021-04-10:0,Germany/NI-RKI-I-076948/2021|EPI_ISL_1642621|2021-04-02:0,Germany/NI-RKI-I-080505/2021|EPI_ISL_1645033|2021-04-09:0,Germany/NI-RKI-I-076858/2021|EPI_ISL_1642542|2021-04-02:0,Germany/NI-RKI-I-106364/2021|EPI_ISL_1850670|2021-04-21:0,Germany/HB-RKI-I-101615/2021|EPI_ISL_1847120|2021-04-08:0)317624:1)317623:2,England/CAMC-151073D/2021|2021-04-19:1,(Germany/NW-RKI-I-044323/2021|EPI_ISL_1351568|2021-03-10:0,(Germany/NW-RKI-I-099755/2021|EPI_ISL_1845536|2021-04-22:0,Germany/NW-RKI-I-099980/2021|EPI_ISL_1845744|2021-04-22:0,Germany/NW-RKI-I-130720/2021|EPI_ISL_2113751|2021-04-29:0)317634:2)317633:1,England/RAND-15338F5/2021|21-04-22:2,England/CAMC-14E334F/2021|21-04-06:0,England/CAMC-14E31AF/2021|21-04-06:0)317622:2,Croatia/765/2021|EPI_ISL_1311986|2021-02:1,Croatia/HRV000_199/2021|EPI_ISL_1195668|2021-02-13:2,Italy/FVG-ASUGI_GO-39/2021|EPI_ISL_1251254|2021-02-21:5,(Switzerland/LU-ETHZ-550178/2020|EPI_ISL_1598373|2021-03-24:3,Austria/CeMM5836/2021|EPI_ISL_1583372|2021-03-10:1,(Germany/BY-RKI-I-146637/2021|EPI_ISL_2130801|2021-05-06:1,Germany/BY-RKI-I-128021/2021|EPI_ISL_2111633|2021-04-24:0)317636:1,(Germany/un-RKI-I-147454/2021|EPI_ISL_2131135|2021-05-04:0,(Sweden/SUS0001172/2021|EPI_ISL_1823265|2021-04-19:0,Sweden/SUS0001102/2021|EPI_ISL_1712232|2021-04-18:0)317638:1)317637:2)317635:1,(Germany/NW-RKI-I-149564/2021|EPI_ISL_2261241|2021-04-12:1,(USA/FL-CDC-ASC210043990/2021|MZ074777.1|2021-03-04:0,USA/FL-CDC-ASC210043991/2021|MZ074778.1|2021-04-04:0,USA/FL-CDC-ASC210038488/2021|MW991245.1|21-03-30:0)317640:1,(Denmark/DCGC-55328/2021|EPI_ISL_1863756|2021-04-05:0,Denmark/DCGC-60944/2021|EPI_ISL_1869515|2021-04-05:0)317641:2,Germany/NW-RKI-I-069018/2021|EPI_ISL_1573266|2021-03-24:0,Denmark/DCGC-80112/2021|EPI_ISL_1888753|2021-03-22:0,Slovenia/17-023322-KR/2021|EPI_ISL_1664875|2021-04-03:0)317639:1,(Sweden/SE00368043/2021|EPI_ISL_1676718|2021-03-22:1,Sweden/SE00364875/2021|EPI_ISL_1604826|2021-03-19:0)317642:3,(Austria/CeMM5620/2021|EPI_ISL_1495578|2021-03-02:1,(Germany/un-RKI-I-088142/2021|EPI_ISL_1724704|2021-04-12:1,Sweden/1454037164/2021|EPI_ISL_1903447|2021-03-15:0,Sweden/1919010164/2021|EPI_ISL_1903663|2021-03-15:0,Sweden/2867423763/2021|EPI_ISL_2220663|2021-03-18:0,Sweden/1454727964/2021|EPI_ISL_2222069|2021-03-23:0)317644:1)317643:1,(Germany/RP-RKI-I-090635/2021|EPI_ISL_1725700|2021-04-15:1,(Croatia/1713/2021|EPI_ISL_2308897|2021-03-11:1,Croatia/1583/2021|EPI_ISL_1909198|2021-03-15:0,Croatia/1566/2021|EPI_ISL_1909182|2021-03-15:0,Croatia/1481/2021|EPI_ISL_1904540|2021-03-10:0,Croatia/1636/2021|EPI_ISL_2311807|2021-03-11:0)317646:1,((Germany/BW-RKI-I-157025/2021|EPI_ISL_2267429|2021-05-06:1,(Germany/SN-RKI-I-154376/2021|EPI_ISL_2265589|2021-05-04:1,Germany/un-RKI-I-144393/2021|EPI_ISL_2128730|2021-04-29:0,Germany/un-RKI-I-132124/2021|EPI_ISL_2115067|2021-04-19:0)317649:1)317648:1,Germany/BW-RKI-I-150892/2021|EPI_ISL_2262464|2021-05-12:4,(Germany/SN-RKI-I-142119/2021|EPI_ISL_2126091|2021-04-27:0,Germany/SN-RKI-I-141916/2021|EPI_ISL_2125683|2021-04-28:0)317650:1,Croatia/1597/2021|EPI_ISL_1909213|2021-03-14:0,Germany/un-RKI-I-132147/2021|EPI_ISL_2115088|2021-04-19:0,Germany/un-RKI-I-124816/2021|EPI_ISL_2109655|2021-04-23:0,Croatia/1792/2021|EPI_ISL_2308807|2021-03-16:0)317647:1,France/PAC-HCL021090640401/2021|EPI_ISL_2289675|2021-05-11:4,Croatia/1633/2021|EPI_ISL_2311804|2021-03-11:1,Switzerland/ZH-ETHZ-571438/2021|EPI_ISL_1659057|2021-04-08:2,Croatia/935/2021|EPI_ISL_1435911|2021-02-24:0,Croatia/1574/2021|EPI_ISL_1909190|2021-03-15:0,Croatia/1596/2021|EPI_ISL_1909212|2021-03-14:0)317645:1,(Luxembourg/LNS3007646/2021|EPI_ISL_1916852|2021-04-12:8,England/PHWC-4DB87B/2021|21-03-08:0)317651:2,(((Germany/NW-RKI-I-157413/2021|EPI_ISL_2267781|2021-05-18:3,Germany/NW-RKI-I-145932/2021|EPI_ISL_2130143|2021-05-11:0,Germany/NW-RKI-I-157500/2021|EPI_ISL_2267861|2021-05-18:0)317654:1,Germany/BW-RKI-I-149796/2021|EPI_ISL_2261459|2021-05-06:3,Germany/NW-RKI-I-134890/2021|EPI_ISL_2117058|2021-05-04:1,Germany/BW-RKI-I-150920/2021|EPI_ISL_2262491|2021-05-12:0,Germany/NW-RKI-I-134885/2021|EPI_ISL_2117053|2021-05-04:0,Germany/NW-RKI-I-134852/2021|EPI_ISL_2117021|2021-05-04:0,Germany/NW-RKI-I-134824/2021|EPI_ISL_2116994|2021-05-04:0,Germany/NW-RKI-I-134913/2021|EPI_ISL_2117082|2021-05-04:0)317653:4,(Germany/un-RKI-I-139196/2021|EPI_ISL_2123764|2021-04-19:3,Germany/NW-RKI-I-076077/2021|EPI_ISL_1641826|2021-04-09:2)317655:2)317652:1,(Germany/BY-MVP-000004857/2021|EPI_ISL_2094608|2021-04-08:2,Germany/un-RKI-I-069586/2021|EPI_ISL_1573732|2021-03-29:0)317656:1,(Germany/BB-RKI-I-098689/2021|EPI_ISL_1844558|2021-04-08:1,Germany/BB-RKI-I-124581/2021|EPI_ISL_2109445|2021-04-20:1,Germany/NW-RKI-I-082911/2021|EPI_ISL_1720509|2021-04-13:0,Germany/BB-RKI-I-084950/2021|EPI_ISL_1722190|2021-04-05:0,Germany/BB-RKI-I-098668/2021|EPI_ISL_1844537|2021-04-12:0,Germany/BB-RKI-I-124642/2021|EPI_ISL_2109500|2021-04-22:0)317657:1,Germany/NW-RKI-I-095530/2021|EPI_ISL_1729740|2021-03-30:4,(((Germany/un-RKI-I-091116/2021|EPI_ISL_1726133|2021-04-13:1,Germany/un-RKI-I-087936/2021|EPI_ISL_1724520|2021-04-12:0)317660:1,Switzerland/SG-ETHZ-581079/2021|EPI_ISL_1750427|2021-04-15:1,Switzerland/BL-ETHZ-581077/2021|EPI_ISL_1749770|2021-04-15:1,(Germany/ST-MD3265/2021|EPI_ISL_1941456|2021-04-30:1,(Germany/NW-RKI-I-146393/2021|EPI_ISL_2130572|2021-05-11:0,(Germany/BW-RKI-I-150299/2021|EPI_ISL_2261951|2021-04-27:0,Germany/BW-RKI-I-150247/2021|EPI_ISL_2261902|2021-04-28:0,Germany/BW-RKI-I-150274/2021|EPI_ISL_2261928|2021-04-28:0)317663:2)317662:1,Germany/un-RKI-I-108084/2021|EPI_ISL_1851780|2021-04-19:0,Germany/un-RKI-I-101538/2021|EPI_ISL_1847055|2021-04-15:0)317661:1,Switzerland/ZH-UZH-IMV-3ba47931/2021|EPI_ISL_1939242|2021-04-23:1,(Switzerland/ZH-UZH-IMV-3ba4810b/2021|EPI_ISL_2086861|2021-04-29:1,Switzerland/ZH-ETHZ-601154/2021|EPI_ISL_2017165|2021-04-29:0)317664:2,(Germany/NW-RKI-I-109058/2021|EPI_ISL_1852677|2021-04-24:0,(Germany/SN-RKI-I-149045/2021|EPI_ISL_2260762|2021-05-03:0,Germany/un-RKI-I-147127/2021|EPI_ISL_2130828|2021-05-03:0,Germany/HE-RKI-I-148240/2021|EPI_ISL_2260036|2021-05-06:0)317666:1)317665:2,Switzerland/ZH-ETHZ-610596/2021|EPI_ISL_2152340|2021-05-04:1,Switzerland/ZH-32849655/2021|EPI_ISL_2226420|2021-05-13:2,(France/BFC-HMN-21052170022/2021|EPI_ISL_2228835|2021-05-11:2,Switzerland/SO-ETHZ-610689/2021|EPI_ISL_2152202|2021-05-05:0,France/BFC-HMN-21052170021/2021|EPI_ISL_2228836|2021-05-11:0)317667:1,(Germany/un-RKI-I-087910/2021|EPI_ISL_1724497|2021-04-12:0,Germany/un-RKI-I-088023/2021|EPI_ISL_1724595|2021-04-12:0)317668:1,Germany/BY-RKI-I-090973/2021|EPI_ISL_1726003|2021-04-17:0,Switzerland/BL-ETHZ-590849/2021|EPI_ISL_1913955|2021-04-22:0,Switzerland/SZ-UZH-IMV-3ba48082/2021|EPI_ISL_2020244|2021-04-29:0,Germany/RP-RKI-I-137684/2021|EPI_ISL_2121890|2021-04-27:0)317659:1,Germany/un-RKI-I-130002/2021|EPI_ISL_2113096|2021-04-30:2,Germany/NW-RKI-I-127886/2021|EPI_ISL_2111503|2021-04-19:6)317658:1,Croatia/1588/2021|EPI_ISL_1909203|2021-03-15:1,Croatia/1559/2021|EPI_ISL_1909175|2021-03-15:1,Germany/ST-MD3264/2021|EPI_ISL_1941455|2021-04-30:1,Slovenia/174309/2021|EPI_ISL_1964341|2021-03-30:1,(India/DEL-NCDC-INSACOG-2209196/2021|EPI_ISL_1970216|2021-04-03:1,India/DEL-NCDC-INSACOG-2209119/2021|EPI_ISL_1970162|2021-04-03:1)317669:1,Slovenia/194286/2021|EPI_ISL_1989097|2021-04-09:3,Slovenia/195511/2021|EPI_ISL_1988955|2021-04-09:1,(Germany/NW-RKI-I-130518/2021|EPI_ISL_2113569|2021-04-29:2,Germany/NW-RKI-I-140768/2021|EPI_ISL_2124864|2021-05-06:0,Germany/NW-RKI-I-128419/2021|EPI_ISL_2112003|2021-04-27:0)317670:3,Slovenia/189894/2021|EPI_ISL_1988905|2021-04-07:1,Germany/BY-MVP-000005919/2021|EPI_ISL_2094954|2021-03-27:4,(Germany/MV-RKI-I-138675/2021|EPI_ISL_2123413|2021-04-28:0,Germany/MV-RKI-I-097681/2021|EPI_ISL_1844025|2021-04-12:1)317671:2,Italy/FVG-TS-36747198/2021|EPI_ISL_2193963|2021-05-03:7,Sweden/1912917664/2021|EPI_ISL_2211559|2021-02-22:1,Slovenia/212120/2021|EPI_ISL_2272309|2021-04-20:1,Slovenia/213001/2021|EPI_ISL_2272054|2021-04-20:4,(Switzerland/BE-IFIK-1108-9888/2021|EPI_ISL_2035976|2021-05-03:0,Switzerland/BE-IFIK-1257-1051/2021|EPI_ISL_2277688|2021-05-17:3)317672:2,Croatia/1660/2021|EPI_ISL_2311830|2021-03:1,Croatia/1666/2021|EPI_ISL_2311836|2021-03:1,Germany/BY-RKI-I-134553/2021|EPI_ISL_2116743|2021-04-30:3,Italy/FVG-Salus_TS-2/2021|EPI_ISL_977643|2021-02-03:11,(Croatia/HRV000_325/2021|EPI_ISL_1110785|2021-02-10:0,Croatia/HRV000_127/2021|EPI_ISL_1109503|2021-02-03:0)317673:2,(Denmark/DCGC-48605/2021|EPI_ISL_1124756|2021-02-15:0,Denmark/DCGC-46914/2021|EPI_ISL_1066425|2021-02-15:0)317674:1,(Italy/FVG-ASUGI_GO-35/2021|EPI_ISL_1251252|2021-02-19:0,Italy/FVG-ASUGI_GO-41/2021|EPI_ISL_1251255|2021-02-21:0)317675:1,(Slovenia/87403/2021|EPI_ISL_1250655|2021-02-18:0,Slovenia/22-2971/2021|EPI_ISL_1402037|2021-03-02:0,Slovenia/85898/2021|EPI_ISL_1250662|2021-02-17:0,Slovenia/86316/2021|EPI_ISL_1250653|2021-02-17:0)317676:1,(AUT/2021022037/2021|MW913404.1|21-03-27:0,Austria/SKV-114/2021|EPI_ISL_1599383|2021-03:0,Austria/SKV-111/2021|EPI_ISL_1599380|2021-03:0,AUT/2021022337/2021|MW913407.1|21-03-28:0)317677:3,(Slovenia/5C-019463-KP/2021|EPI_ISL_1625459|2021-03-29:0,Slovenia/5C-018735-KP/2021|EPI_ISL_1625400|2021-03-25:0)317678:1,(Germany/BY-RKI-I-052558/2021|EPI_ISL_1435886|2021-03-15:0,Germany/BY-RKI-I-126315/2021|EPI_ISL_2110896|2021-03-31:0)317679:2,(Austria/CeMM8489/2021|EPI_ISL_2137285|2021-04-24:0,Austria/CeMM8478/2021|EPI_ISL_2137275|2021-04:0)317680:1,(Croatia/1628/2021|EPI_ISL_2311799|2021-03-11:0,Croatia/776/2021|EPI_ISL_1311995|2021-02:0)317681:1,Croatia/HRV000_146/2021|EPI_ISL_1109502|2021-02-03:0,Germany/NI-RKI-I-147638/2021|EPI_ISL_2259596|2021-04-23:0,Germany/NW-RKI-I-074636/2021|EPI_ISL_1640824|2021-04-13:0,Slovenia/5C-018834-KP/2021|EPI_ISL_1625407|2021-03-25:0,AUT/2021022399/2021|MW913408.1|21-03-28:0,Italy/FVG-ASUGI-40-run6/2021|EPI_ISL_1510459|2021-03-18:0,Croatia/1121/2021|EPI_ISL_1499567|2021-03-03:0,Croatia/1120/2021|EPI_ISL_1499566|2021-03-03:0,Croatia/1100/2021|EPI_ISL_1499553|2021-02-26:0,Slovenia/5C-017135-KP/2021|EPI_ISL_1491104|2021-03-18:0,Germany/SN-RKI-I-055175/2021|EPI_ISL_1438756|2021-03-15:0,Slovenia/5C-015835-KP/2021|EPI_ISL_1335541|2021-03-12:0,Slovenia/5C-015811-KP/2021|EPI_ISL_1335539|2021-03-12:0,Sweden/SE00198131/2021|EPI_ISL_1290059|2021-01-28:0,Croatia/692/2021|EPI_ISL_1306051|2021-02-25:0,Italy/FVG-AOUD-19/2021|EPI_ISL_1251247|2021-02-23:0,Italy/FVG-ASUGI_GO_10/2021|EPI_ISL_1251242|2021-02-23:0,BosniaandHerzegovina/KCUS27934/2021|EPI_ISL_1240072|2021-03-07:0,Croatia/HRV000_278/2021|EPI_ISL_1195737|2021-02-11:0,Croatia/HRV000_145/2021|EPI_ISL_1109501|2021-02-03:0,Italy/FVG-AOUD-40_run2/2021|EPI_ISL_1109590|2021-02-18:0,Italy/FVG-AOUD-30_run2/2021|EPI_ISL_1109584|2021-02-18:0,Italy/FVG-AOUD-28_run2/2021|EPI_ISL_1109583|2021-02-19:0,env/Austria/CeMM7767/2021|EPI_ISL_1841011|2021-04-08:0,Croatia/1408/2021|EPI_ISL_1694622|2021-03-06:0,Croatia/1353/2021|EPI_ISL_1694574|2021-03-05:0,Slovenia/5C-020529-KP/2021|EPI_ISL_1665041|2021-04-02:0,Slovenia/5C-020535-KP/2021|EPI_ISL_1664971|2021-04-02:0,England/PHEC-30541B/2021|21-04-10:0,Slovenia/21-6981/2021|EPI_ISL_1654448|2021-03-25:0,Slovenia/5C-020633-KP/2021|EPI_ISL_1817455|2021-04-02:0,Croatia/1569/2021|EPI_ISL_1909185|2021-03-15:0,Slovenia/192937/2021|EPI_ISL_1988939|2021-04-08:0,Croatia/1528/2021|EPI_ISL_1909144|2021-03-09:0,Croatia/1560/2021|EPI_ISL_1909176|2021-03-15:0,Germany/BB-RKI-I-138665/2021|EPI_ISL_2123406|2021-04-22:0,Croatia/1849/2021|EPI_ISL_2308854|2021-03-14:0)317521:1,(Switzerland/ZH-ETHZ-540132/2020|EPI_ISL_1408344|2021-03-15:1,Switzerland/ZH-ETHZ-540142/2020|EPI_ISL_1408284|2021-03-15:0)317682:1)317520:1,(Germany/BW-RKI-I-056524/2021|EPI_ISL_1440173|2021-03-13:1,(Germany/NW-RKI-I-080315/2021|EPI_ISL_1644862|2021-04-07:1,Germany/NW-RKI-I-078542/2021|EPI_ISL_1643793|2021-04-08:1,Germany/SN-RKI-I-137501/2021|EPI_ISL_2121457|2021-04-27:2,Germany/NW-RKI-I-155444/2021|EPI_ISL_2265989|2021-05-15:3)317684:2,Germany/NW-RKI-I-107946/2021|EPI_ISL_1851661|2021-04-24:2,(Germany/NW-RKI-I-108971/2021|EPI_ISL_1852602|2021-04-27:0,Germany/NW-RKI-I-108960/2021|EPI_ISL_1852592|2021-04-27:1)317685:1,(Germany/NW-RKI-I-108880/2021|EPI_ISL_1852512|2021-04-27:0,Germany/NW-RKI-I-128104/2021|EPI_ISL_2111707|2021-04-27:1)317686:1,(Germany/NW-RKI-I-142284/2021|EPI_ISL_2126247|2021-05-08:0,Germany/NW-RKI-I-140309/2021|EPI_ISL_2124437|2021-05-05:1)317687:1,Germany/NW-RKI-I-133240/2021|EPI_ISL_2115574|2021-04-24:1,(Germany/BW-RKI-I-148989/2021|EPI_ISL_2260714|2021-05-04:4,Germany/BW-RKI-I-154563/2021|EPI_ISL_2265758|2021-05-08:0,(Germany/BW-RKI-I-152965/2021|EPI_ISL_2264220|2021-04-30:0,Germany/un-RKI-I-108174/2021|EPI_ISL_1851872|2021-04-19:0)317689:1)317688:1,(Germany/BW-RKI-I-150074/2021|EPI_ISL_2261725|2021-04-26:1,Germany/un-RKI-I-106756/2021|EPI_ISL_1851034|2021-04-19:0)317690:1,Germany/NW-RKI-I-131499/2021|EPI_ISL_2114471|2021-04-30:1,(Germany/NW-RKI-I-079954/2021|EPI_ISL_1644664|2021-04-10:0,Germany/NI-RKI-I-157600/2021|EPI_ISL_2267940|2021-05-12:0,Germany/NW-RKI-I-093414/2021|EPI_ISL_1727793|2021-04-16:0,Germany/NW-RKI-I-077482/2021|EPI_ISL_1643114|2021-04-09:0,Germany/NW-RKI-I-105522/2021|EPI_ISL_1850147|2021-04-23:0,Germany/NI-RKI-I-146542/2021|EPI_ISL_2130712|2021-05-10:0,Germany/NI-RKI-I-157590/2021|EPI_ISL_2267931|2021-05-12:0)317691:1,(Germany/un-RKI-I-077061/2021|EPI_ISL_1642727|2021-04-08:0,Germany/MV-RKI-I-123639/2021|EPI_ISL_2108636|2021-03-23:0)317692:3,(Germany/BW-RKI-I-050426/2021|EPI_ISL_1432571|2021-03-11:0,Germany/BW-RKI-I-050433/2021|EPI_ISL_1432586|2021-03-11:0)317693:1,Germany/NW-RKI-I-062360/2021|EPI_ISL_1567766|2021-03-26:0,Germany/BY-RKI-I-151001/2021|EPI_ISL_2262656|2021-04-20:0,Germany/BY-RKI-I-151127/2021|EPI_ISL_2262787|2021-04-20:0,Germany/NW-RKI-I-157499/2021|EPI_ISL_2267860|2021-05-18:0,Germany/NW-RKI-I-082531/2021|EPI_ISL_1720172|2021-04-10:0,Germany/NW-RKI-I-083156/2021|EPI_ISL_1720739|2021-04-13:0,Germany/NW-RKI-I-084677/2021|EPI_ISL_1722023|2021-04-08:0,Germany/NW-RKI-I-109418/2021|EPI_ISL_1853011|2021-04-27:0,Germany/NW-RKI-I-096841/2021|EPI_ISL_1843270|2021-04-16:0,Germany/NW-RKI-I-109072/2021|EPI_ISL_1852690|2021-04-27:0,Germany/NW-RKI-I-106039/2021|EPI_ISL_1850338|2021-04-20:0,Germany/NW-RKI-I-128136/2021|EPI_ISL_2111737|2021-04-27:0,Germany/NW-RKI-I-142042/2021|EPI_ISL_2125947|2021-05-03:0,Germany/SN-RKI-I-123790/2021|EPI_ISL_2108771|2021-04-20:0,Germany/SN-RKI-I-123880/2021|EPI_ISL_2108841|2021-04-12:0,Germany/NW-RKI-I-133280/2021|EPI_ISL_2115605|2021-04-24:0,Germany/NW-RKI-I-130434/2021|EPI_ISL_2113489|2021-04-29:0)317683:1,(Poland/NIPH-NIH_ECDC-3624/2021|EPI_ISL_1746725|2021-04-05:4,((((Germany/un-RKI-I-069658/2021|EPI_ISL_1573801|2021-03-30:1,Germany/un-RKI-I-069431/2021|EPI_ISL_1573585|2021-03-30:0)317698:1,(Germany/un-RKI-I-076183/2021|EPI_ISL_1641926|2021-03-25:1,Germany/un-RKI-I-091638/2021|EPI_ISL_1726623|2021-04-06:1,(Germany/RP-RKI-I-099661/2021|EPI_ISL_1845449|2021-04-21:1,Germany/RP-RKI-I-088516/2021|EPI_ISL_1725045|2021-04-14:0,Germany/RP-RKI-I-090835/2021|EPI_ISL_1725880|2021-04-15:0,Germany/RP-RKI-I-090746/2021|EPI_ISL_1725802|2021-04-14:0,Germany/RP-RKI-I-095227/2021|EPI_ISL_1729463|2021-04-16:0)317700:1,(Germany/NW-RKI-I-093632/2021|EPI_ISL_1727995|2021-04-16:0,(Germany/NW-RKI-I-101013/2021|EPI_ISL_1846575|2021-04-23:0,Germany/NW-RKI-I-091150/2021|EPI_ISL_1726163|2021-04-16:0)317702:1)317701:2,Germany/un-RKI-I-093108/2021|EPI_ISL_1727516|2021-04-16:1,(Germany/un-RKI-I-088100/2021|EPI_ISL_1724666|2021-04-12:1,Germany/un-RKI-I-086239/2021|EPI_ISL_1723122|2021-04-11:1,Germany/un-RKI-I-101404/2021|EPI_ISL_1846932|2021-04-15:2,(((Germany/SN-RKI-I-148397/2021|EPI_ISL_2260182|2021-04-30:2,Germany/un-RKI-I-136077/2021|EPI_ISL_2119499|2021-04-22:2)317706:1,Germany/un-RKI-I-135933/2021|EPI_ISL_2119140|2021-04-08:0,Germany/un-RKI-I-136242/2021|EPI_ISL_2119880|2021-04-08:1)317705:2,(Germany/BW-RKI-I-156875/2021|EPI_ISL_2267293|2021-05-13:4,Germany/un-RKI-I-147367/2021|EPI_ISL_2131056|2021-04-29:0)317707:1)317704:1,Germany/un-RKI-I-144331/2021|EPI_ISL_2128669|2021-04-25:1,(Germany/BW-RKI-I-153918/2021|EPI_ISL_2265180|2021-05-12:4,(Germany/un-RKI-I-147470/2021|EPI_ISL_2131150|2021-05-03:0,(Germany/un-RKI-I-147369/2021|EPI_ISL_2131058|2021-05-03:1,Germany/un-RKI-I-147372/2021|EPI_ISL_2131061|2021-05-03:0)317710:1)317709:2)317708:1,(Germany/NW-RKI-I-130664/2021|EPI_ISL_2113699|2021-04-29:0,Germany/NW-RKI-I-145778/2021|EPI_ISL_2129996|2021-05-11:0)317711:1,Germany/un-RKI-I-105187/2021|EPI_ISL_1849742|2021-04-08:0,Germany/un-RKI-I-131771/2021|EPI_ISL_2114730|2021-04-19:0)317703:1,England/MILK-1526752/2021|21-04-20:4,(Germany/un-RKI-I-083287/2021|EPI_ISL_1720786|2021-04-08:0,(Germany/un-RKI-I-144552/2021|EPI_ISL_2128875|2021-04-29:1,Germany/un-RKI-I-143446/2021|EPI_ISL_2128296|2021-04-23:0,Germany/un-RKI-I-131952/2021|EPI_ISL_2114902|2021-04-22:0)317713:1)317712:1,(Germany/NW-RKI-I-131383/2021|EPI_ISL_2114367|2021-04-30:0,Germany/NW-RKI-I-131407/2021|EPI_ISL_2114390|2021-04-30:1)317714:1,(Germany/un-RKI-I-073126/2021|EPI_ISL_1639884|2021-03-24:2,Germany/MV-RKI-I-138485/2021|EPI_ISL_2123252|2021-04-18:0,Germany/BW-RKI-I-149612/2021|EPI_ISL_2261286|2021-04-29:0)317715:1,(Germany/un-RKI-I-144478/2021|EPI_ISL_2128807|2021-05-02:0,Germany/un-RKI-I-143224/2021|EPI_ISL_2127836|2021-04-27:3)317716:1,Germany/BW-RKI-I-149695/2021|EPI_ISL_2261364|2021-04-29:1,(Germany/NW-RKI-I-140600/2021|EPI_ISL_2124705|2021-05-06:0,Germany/NW-RKI-I-146058/2021|EPI_ISL_2130256|2021-05-07:0)317717:1,Germany/un-RKI-I-071961/2021|EPI_ISL_1638838|2021-03-26:0,Croatia/1589/2021|EPI_ISL_1909204|2021-03-15:0,Germany/BW-RKI-I-149693/2021|EPI_ISL_2261362|2021-04-15:0,Germany/BW-RKI-I-149587/2021|EPI_ISL_2261261|2021-04-22:0,Germany/BW-RKI-I-149450/2021|EPI_ISL_2261134|2021-04-15:0,Germany/un-RKI-I-083774/2021|EPI_ISL_1721230|2021-03-28:0,Germany/un-RKI-I-069828/2021|EPI_ISL_1573973|2021-03-30:0,Germany/un-RKI-I-081405/2021|EPI_ISL_1646049|2021-03-30:0,Germany/un-RKI-I-100770/2021|EPI_ISL_1846356|2021-03-31:0,Germany/BY-RKI-I-102338/2021|EPI_ISL_1847678|2021-04-16:0,Germany/un-RKI-I-104199/2021|EPI_ISL_1848730|2021-04-11:0,Germany/un-RKI-I-135863/2021|EPI_ISL_2119005|2021-04-22:0,Germany/un-RKI-I-137110/2021|EPI_ISL_2120558|2021-05-03:0,Croatia/1478/2021|EPI_ISL_1904537|2021-03-08:0)317699:1,Germany/RP-RKI-I-090614/2021|EPI_ISL_1725681|2021-04-15:3,Germany/un-RKI-I-126191/2021|EPI_ISL_2110766|2021-03-31:1,Germany/un-RKI-I-069597/2021|EPI_ISL_1573743|2021-03-30:0,Germany/un-RKI-I-081373/2021|EPI_ISL_1645992|2021-03-30:0)317697:1,(Germany/un-RKI-I-065484/2021|EPI_ISL_1570590|2021-03-18:0,Germany/un-RKI-I-065531/2021|EPI_ISL_1570628|2021-03-27:1,Germany/BW-RKI-I-149611/2021|EPI_ISL_2261285|2021-04-15:1,(Germany/BW-RKI-I-149498/2021|EPI_ISL_2261178|2021-04-15:2,Germany/BW-RKI-I-149698/2021|EPI_ISL_2261367|2021-04-15:1,Germany/BW-RKI-I-149423/2021|EPI_ISL_2261108|2021-04-15:1,Germany/BW-RKI-I-149623/2021|EPI_ISL_2261296|2021-04-15:2,(Germany/BW-RKI-I-149370/2021|EPI_ISL_2261058|2021-05-06:0,Germany/BW-RKI-I-149819/2021|EPI_ISL_2261480|2021-05-06:0)317720:1,Germany/BW-RKI-I-149690/2021|EPI_ISL_2261359|2021-04-15:0,Germany/BW-RKI-I-149665/2021|EPI_ISL_2261335|2021-04-15:0,Germany/BW-RKI-I-150951/2021|EPI_ISL_2262556|2021-05-12:0)317719:3,(Germany/BW-RKI-I-150882/2021|EPI_ISL_2262454|2021-05-12:2,Germany/un-RKI-I-065420/2021|EPI_ISL_1570537|2021-03-18:0)317721:1,(Germany/BW-RKI-I-153479/2021|EPI_ISL_2264711|2021-05-12:7,Germany/un-RKI-I-071318/2021|EPI_ISL_1638322|2021-04-07:0)317722:1,Germany/BW-RKI-I-149782/2021|EPI_ISL_2261445|2021-05-06:1)317718:1,(Switzerland/BE-ETHZ-570850/2021|EPI_ISL_1658770|2021-04-06:0,Slovenia/17-032687-CE/2021|EPI_ISL_1625268|2021-03-24:1)317723:1,(Germany/SN-RKI-I-097168/2021|EPI_ISL_1843533|2021-04-14:1,Germany/NW-RKI-I-145332/2021|EPI_ISL_2129602|2021-05-06:2,Germany/NW-RKI-I-129827/2021|EPI_ISL_2112944|2021-05-01:1,Germany/SN-RKI-I-124801/2021|EPI_ISL_2109641|2021-04-23:1,Germany/NW-RKI-I-090504/2021|EPI_ISL_1725602|2021-04-15:0,Germany/NW-RKI-I-077483/2021|EPI_ISL_1643115|2021-04-08:0)317724:1,(((Switzerland/SO-ETHZ-600536/2021|EPI_ISL_2019323|2021-04-26:1,Switzerland/BE-ETHZ-600640/2021|EPI_ISL_2019083|2021-04-27:0,Switzerland/BE-ETHZ-620137/2021|EPI_ISL_2307594|2021-05-08:2)317727:3,Switzerland/BE-IFIK-908-9401/2021|EPI_ISL_1817984|2021-04-16:0,Switzerland/ZH-ETHZ-571490/2021|EPI_ISL_1659056|2021-04-08:0)317726:3,(Switzerland/BE-IFIK-976-4409/2021|EPI_ISL_1824661|2021-04-19:0,(Switzerland/BE-IFIK-8186-1044/2021|EPI_ISL_1939116|2021-04-26:0,Switzerland/BE-IFIK-952-9863/2021|EPI_ISL_1811316|2021-04-17:0)317729:1)317728:2,(Switzerland/BE-IFIK-955-9908/2021|EPI_ISL_1824640|2021-04-17:1,(Switzerland/SO-32870098/2021|EPI_ISL_2226390|2021-05-16:1,Switzerland/GE-HUG-34085880/2021|EPI_ISL_2104691|2021-05-05:0,Switzerland/GE-HUG-33974655/2021|EPI_ISL_1963199|2021-04-25:0)317731:1,(Switzerland/BE-IFIK-1187-5646/2021|EPI_ISL_2153464|2021-05-11:0,Switzerland/BE-IFIK-1204-5861/2021|EPI_ISL_2227293|2021-05-12:0,Switzerland/BE-IFIK-1188-5647/2021|EPI_ISL_2153465|2021-05-11:0)317732:2)317730:1,(Switzerland/BE-IFIK-8370-1065/2021|EPI_ISL_1939142|2021-04-27:0,Switzerland/BE-IFIK-1208-5915/2021|EPI_ISL_2227297|2021-05-12:0,Switzerland/BE-IFIK-1225-0197/2021|EPI_ISL_2227314|2021-05-13:0,Switzerland/BE-IFIK-1190-5675/2021|EPI_ISL_2153467|2021-05-11:0,Switzerland/BE-IFIK-1191-5678/2021|EPI_ISL_2153468|2021-05-11:0,Switzerland/BE-IFIK-910-9428/2021|EPI_ISL_1817986|2021-04-16:0)317733:1,Switzerland/BE-IFIK-843-2869/2021|EPI_ISL_1701669|2021-03-31:0,Switzerland/SO-ETHZ-591206/2021|EPI_ISL_1914023|2021-04-19:0,Switzerland/VD-ETHZ-590481/2021|EPI_ISL_1914056|2021-04-19:0,Germany/BY-RKI-I-137455/2021|EPI_ISL_2121384|2021-04-29:0)317725:1,(Germany/MV-RKI-I-097546/2021|EPI_ISL_1843900|2021-04-12:1,Germany/MV-RKI-I-097543/2021|EPI_ISL_1843897|2021-04-10:0)317734:4,Switzerland/AG-ETHZ-590314/2021|EPI_ISL_1913883|2021-04-21:2,(Switzerland/ZH-32611903/2021|EPI_ISL_2000654|2021-04-25:0,Switzerland/NE-ETHZ-600405/2021|EPI_ISL_2019277|2021-04-26:1,(Switzerland/ZH-ETHZ-600357/2021|EPI_ISL_2016848|2021-04-26:2,Switzerland/ZH-32615245/2021|EPI_ISL_2000653|2021-04-26:0)317736:1)317735:4,(England/MILK-15589CA/2021|21-05-03:2,Germany/NW-RKI-I-072537/2021|EPI_ISL_1639328|2021-04-03:0)317737:1,Germany/BW-RKI-I-149507/2021|EPI_ISL_2261187|2021-04-29:3,(Germany/HB-RKI-I-096063/2021|EPI_ISL_1843023|2021-04-10:0,Germany/HB-RKI-I-096128/2021|EPI_ISL_1843080|2021-04-10:0,Germany/HB-RKI-I-101613/2021|EPI_ISL_1847118|2021-04-08:0)317738:1,Germany/un-RKI-I-065526/2021|EPI_ISL_1570624|2021-03-25:0,Switzerland/ZH-ETHZ-521054/2020|EPI_ISL_1408204|2021-03-03:0,Switzerland/ZH-ETHZ-521681/2020|EPI_ISL_1361424|2021-03-01:0,Germany/un-RKI-I-122645/2021|EPI_ISL_2108191|2021-04-12:0,Germany/MV-RKI-I-123523/2021|EPI_ISL_2108532|2021-04-16:0,Germany/MV-RKI-I-123579/2021|EPI_ISL_2108585|2021-04-16:0)317696:1,Switzerland/ZH-SNRCI-33675032/2021|EPI_ISL_1533376|2021-03-24:2,(Switzerland/AG-ETHZ-571033/2021|EPI_ISL_1658735|2021-04-07:1,Germany/un-RKI-I-081422/2021|EPI_ISL_1646078|2021-03-30:2,Switzerland/BE-ETHZ-590172/2021|EPI_ISL_1913462|2021-04-11:0)317739:1,Germany/un-RKI-I-131692/2021|EPI_ISL_2114653|2021-04-15:1)317695:2)317694:1,(England/CAMB-A9FE3F/2021|21-01-15:1,England/BHRT-24B94D3/2021|21-02-18:1,England/CAMC-106F2E8/2021|OD947878.1|2021-01-16:2,(Italy/TOS-ISS-6910/2021|EPI_ISL_1035966|2021-02-03:2,France/ARA-HCL990000331578/2021|EPI_ISL_1623554|2021-03-29:3,Germany/BY-RKI-I-080631/2021|EPI_ISL_1645153|2021-04-07:1,Germany/BY-RKI-I-084173/2021|EPI_ISL_1721578|2021-04-07:1,Germany/un-RKI-I-102562/2021|EPI_ISL_1847867|2021-04-18:2,((Germany/SN-RKI-I-071902/2021|EPI_ISL_1638784|2021-03-18:0,Germany/HE-RKI-I-071659/2021|EPI_ISL_1638621|2021-04-01:1)317743:3,Germany/BY-RKI-I-030769/2021|EPI_ISL_1214253|2021-02-25:0,Germany/BY-RKI-I-148716/2021|EPI_ISL_2260491|2021-04-14:2)317742:2,((Germany/NW-RKI-I-017428/2021|EPI_ISL_1147590|2021-02-03:0,Germany/NW-RKI-I-039029/2021|EPI_ISL_1285390|2021-03-04:1,Germany/NW-RKI-I-044117/2021|EPI_ISL_1351305|2021-03-10:1,Germany/NW-RKI-I-062153/2021|EPI_ISL_1567576|2021-03-26:3,(Germany/NW-RKI-I-055907/2021|EPI_ISL_1439515|2021-03-23:1,Germany/NW-RKI-I-062390/2021|EPI_ISL_1567794|2021-03-30:1,Germany/NW-RKI-I-062403/2021|EPI_ISL_1567807|2021-03-30:1,(Germany/NW-RKI-I-074601/2021|EPI_ISL_1640791|2021-04-13:1,Germany/NW-RKI-I-081800/2021|EPI_ISL_1646822|2021-03-28:0,(Germany/NW-RKI-I-092061/2021|EPI_ISL_1726960|2021-04-13:2,Germany/NW-RKI-I-081414/2021|EPI_ISL_1646066|2021-03-28:0)317748:1)317747:1,Germany/NW-RKI-I-091856/2021|EPI_ISL_1726826|2021-04-12:3,Germany/NW-RKI-I-088573/2021|EPI_ISL_1725097|2021-04-08:3,Germany/NW-RKI-I-091846/2021|EPI_ISL_1726817|2021-04-14:1,Germany/NW-RKI-I-083455/2021|EPI_ISL_1720941|2021-04-13:1,Germany/NW-RKI-I-086987/2021|EPI_ISL_1723817|2021-04-14:1,(Germany/NW-RKI-I-091977/2021|EPI_ISL_1726903|2021-04-14:1,Germany/NW-RKI-I-092015/2021|EPI_ISL_1726921|2021-04-14:1,Germany/NW-RKI-I-142107/2021|EPI_ISL_2126067|2021-05-03:0,Germany/NW-RKI-I-154801/2021|EPI_ISL_2265919|2021-05-12:2)317749:1,Germany/NW-RKI-I-084668/2021|EPI_ISL_1722014|2021-04-08:1,Germany/NW-RKI-I-106116/2021|EPI_ISL_1850428|2021-04-20:1,Germany/un-RKI-I-108365/2021|EPI_ISL_1852044|2021-04-26:2,Germany/NW-RKI-I-096861/2021|EPI_ISL_1843290|2021-04-20:1,Germany/NW-RKI-I-109000/2021|EPI_ISL_1852628|2021-04-27:1,((((Germany/un-RKI-I-147206/2021|EPI_ISL_2130904|2021-05-08:2,Germany/BW-RKI-I-157021/2021|EPI_ISL_2267426|2021-05-14:0,Germany/un-RKI-I-147388/2021|EPI_ISL_2131076|2021-05-08:0,Germany/un-RKI-I-147370/2021|EPI_ISL_2131059|2021-05-05:0,Germany/un-RKI-I-147277/2021|EPI_ISL_2130970|2021-05-08:0,Germany/un-RKI-I-131690/2021|EPI_ISL_2114651|2021-04-20:0)317753:1,Germany/un-RKI-I-144402/2021|EPI_ISL_2128739|2021-04-24:1,Germany/un-RKI-I-131611/2021|EPI_ISL_2114574|2021-04-20:0)317752:1,(Germany/NW-RKI-I-156415/2021|EPI_ISL_2266865|2021-05-18:2,Germany/SN-RKI-I-149067/2021|EPI_ISL_2260782|2021-05-03:0)317754:2)317751:1,Germany/NW-RKI-I-080401/2021|EPI_ISL_1644935|2021-04-12:0,Germany/NW-RKI-I-087244/2021|EPI_ISL_1724045|2021-04-13:0,Germany/NW-RKI-I-075491/2021|EPI_ISL_1641279|2021-04-08:0)317750:1,(Germany/NW-RKI-I-133135/2021|EPI_ISL_2115491|2021-04-29:1,(Germany/NW-RKI-I-149364/2021|EPI_ISL_2261052|2021-05-10:2,(Germany/NW-RKI-I-157597/2021|EPI_ISL_2267937|2021-05-17:2,Germany/NW-RKI-I-157596/2021|EPI_ISL_2267936|2021-05-18:0,Germany/NW-RKI-I-157589/2021|EPI_ISL_2267930|2021-05-17:0,Germany/NW-RKI-I-149366/2021|EPI_ISL_2261054|2021-05-11:0)317757:1)317756:1,Germany/NW-RKI-I-145354/2021|EPI_ISL_2129624|2021-05-05:0,Germany/NW-RKI-I-157592/2021|EPI_ISL_2267933|2021-05-18:0,Germany/NW-RKI-I-154503/2021|EPI_ISL_2265703|2021-05-08:0)317755:4,(Germany/NW-RKI-I-146113/2021|EPI_ISL_2130308|2021-05-11:0,Germany/NW-RKI-I-146219/2021|EPI_ISL_2130408|2021-05-11:1)317758:1,Germany/NW-RKI-I-145964/2021|EPI_ISL_2130170|2021-05-11:2,Germany/NW-RKI-I-145299/2021|EPI_ISL_2129569|2021-05-05:1,Germany/NW-RKI-I-149278/2021|EPI_ISL_2260969|2021-05-10:3,Germany/NW-RKI-I-154468/2021|EPI_ISL_2265673|2021-05-08:3,Germany/NW-RKI-I-056977/2021|EPI_ISL_1440680|2021-03-15:1,Germany/NW-RKI-I-131493/2021|EPI_ISL_2114466|2021-04-30:3,(Germany/NW-RKI-I-146254/2021|EPI_ISL_2130439|2021-05-11:0,Germany/NW-RKI-I-146240/2021|EPI_ISL_2130425|2021-05-11:0,Germany/NW-RKI-I-146117/2021|EPI_ISL_2130312|2021-05-11:0)317759:1,(Germany/NW-RKI-I-141820/2021|EPI_ISL_2125490|2021-05-03:0,Germany/NW-RKI-I-097054/2021|EPI_ISL_1843433|2021-04-10:0)317760:1,(Germany/NW-RKI-I-153712/2021|EPI_ISL_2264992|2021-05-12:0,Germany/NW-RKI-I-145315/2021|EPI_ISL_2129585|2021-05-05:0)317761:1,Germany/NW-RKI-I-039179/2021|EPI_ISL_1285540|2021-03-06:0,Germany/NW-RKI-I-153333/2021|EPI_ISL_2264582|2021-05-07:0,Germany/NW-HHU-5656/2021|EPI_ISL_1993610|2021-04-21:0,Germany/NW-RKI-I-091884/2021|EPI_ISL_1726851|2021-04-14:0,Germany/NW-RKI-I-091785/2021|EPI_ISL_1726762|2021-04-01:0,Germany/NW-RKI-I-091326/2021|EPI_ISL_1726326|2021-04-16:0,Germany/NW-RKI-I-082702/2021|EPI_ISL_1720327|2021-04-10:0,Germany/NW-RKI-I-081814/2021|EPI_ISL_1646847|2021-03-16:0,Germany/NW-RKI-I-076376/2021|EPI_ISL_1642107|2021-03-25:0,Germany/NW-RKI-I-076160/2021|EPI_ISL_1641904|2021-03-23:0,Germany/NW-RKI-I-055867/2021|EPI_ISL_1439464|2021-03-23:0,Germany/NW-RKI-I-043116/2021|EPI_ISL_1350304|2021-03-08:0,Germany/NW-RKI-I-107441/2021|EPI_ISL_1851206|2021-04-05:0,Germany/NW-RKI-I-104956/2021|EPI_ISL_1849467|2021-04-22:0,Germany/NW-RKI-I-096853/2021|EPI_ISL_1843282|2021-04-17:0,Germany/NW-RKI-I-141875/2021|EPI_ISL_2125594|2021-05-03:0,Germany/NW-RKI-I-133112/2021|EPI_ISL_2115468|2021-04-30:0,Germany/NW-RKI-I-145916/2021|EPI_ISL_2130128|2021-05-11:0,Germany/NW-RKI-I-137940/2021|EPI_ISL_2122514|2021-05-03:0)317746:1,(Germany/NW-RKI-I-091916/2021|EPI_ISL_1726872|2021-04-14:1,Germany/SH-RKI-I-015353/2021|EPI_ISL_1145515|2021-02-01:1)317762:1)317745:1,(Germany/NW-RKI-I-046044/2021|EPI_ISL_1353468|2021-02-19:0,Germany/NW-RKI-I-026181/2021|EPI_ISL_1156366|2021-02-17:0)317763:3)317744:1,((Germany/un-RKI-I-129995/2021|EPI_ISL_2113090|2021-05-02:1,Germany/RP-RKI-I-105170/2021|EPI_ISL_1849720|2021-04-09:0,Germany/MV-RKI-I-138353/2021|EPI_ISL_2123132|2021-04-17:0)317765:1,Germany/SN-RKI-I-124253/2021|EPI_ISL_2109157|2021-04-17:2,Germany/un-RKI-I-105287/2021|EPI_ISL_1849869|2021-04-06:0,Germany/RP-RKI-I-105215/2021|EPI_ISL_1849782|2021-04-06:0)317764:5,(Sweden/10047047/2021|EPI_ISL_2032709|2021-04-02:2,Germany/RP-RKI-I-099081/2021|EPI_ISL_1844925|2021-04-21:1,(England/MILK-158AEB1/2021|21-05-15:0,England/MILK-156746D/2021|21-05-08:0)317767:1)317766:5,(Ireland/TA-NVRL-22IRL49861/2021|EPI_ISL_2131875|2021-04-27:1,(Ireland/C-NVRL-90IRL41638/2021|EPI_ISL_2241258|2021-05-03:1,Ireland/C-NVRL-90IRL43346/2021|EPI_ISL_2241266|2021-05-03:0,Ireland/C-NVRL-90IRL41673/2021|EPI_ISL_2240953|2021-05-03:0,Ireland/C-NVRL-90IRL41696/2021|EPI_ISL_2241030|2021-05-03:0)317769:2)317768:3,(Luxembourg/LNS8418173/2021|EPI_ISL_1383847|2021-01-29:0,Luxembourg/LNS5298712/2021|EPI_ISL_1383850|2021-02-03:0,Luxembourg/LNS5179005/2021|EPI_ISL_1383842|2021-01-29:0)317770:1,England/CAMC-13963D3/2021|21-03-03:0,Germany/BY-RKI-I-080672/2021|EPI_ISL_1645189|2021-04-07:0,Germany/BY-RKI-I-077644/2021|EPI_ISL_1643250|2021-03-31:0,Germany/un-RKI-I-100308/2021|EPI_ISL_1846035|2021-04-05:0)317741:1,England/CAMC-D30C24/2020|OD922959.1|2020-12-26:0,England/CAMC-CFBBB0/2020|OD919289.1|2020-12-18:0,England/MILK-F89307/2021|OD940278.1|2021-01-07:0)317740:1)317519:1,(Slovenia/21-7192/2021|EPI_ISL_1677849|2021-03-30:1,Slovenia/21-6048/2021|EPI_ISL_1654229|2021-03-15:0)317771:1,(Portugal/PT5699/2021|EPI_ISL_1739017|2021-04-10:1,Portugal/PT6543/2021|EPI_ISL_1854081|2021-04-08:1,(Portugal/PT6307/2021|EPI_ISL_1853520|2021-04-07:1,Portugal/PT6175/2021|EPI_ISL_1853947|2021-04-07:0,Portugal/PT5748/2021|EPI_ISL_1739051|2021-04-07:0,Portugal/PT6174/2021|EPI_ISL_1853946|2021-04-07:0,Portugal/PT6306/2021|EPI_ISL_1853504|2021-04-07:0)317773:1,Portugal/PT6173/2021|EPI_ISL_1853945|2021-04-05:1,Portugal/PT6995/2021|EPI_ISL_2004131|2021-04-10:2)317772:2,India/GJ-ICMR-NIV-INSACOG-GSEQ-553/2020|EPI_ISL_1703802|2020-11-28:10,England/CAMC-14ABF8B/2021|21-04-01:1,Italy/LOM-HSacco191/2021|EPI_ISL_1797473|2021-04-20:2,(Switzerland/BS-UHB-42722619/2021|OU039306.1|2021-03-03:1,(Austria/MUIV-0025/2021|EPI_ISL_1712573|2021-03-01:0,Austria/MUIV-0026/2021|EPI_ISL_1712574|2021-03-01:0)317775:1)317774:15,France/GES-HMN-21032190800/2021|EPI_ISL_1754324|2021-03-16:2,USA/FL-CDC-LC0047354/2021|MZ071726.1|2021-04-13:1,Spain/AS-IBV-98022238/2021|EPI_ISL_1786056|2021-03-01:1,(Poland/NIPH-NIH_ECDC-3783/2021|EPI_ISL_1746764|2021-04-12:2,Poland/NIPH-NIH_ECDC-3391/2021|EPI_ISL_1746069|2021-03-29:1)317776:2,Poland/NIPH-NIH_ECDC-3120/2021|EPI_ISL_1746015|2021-03-31:1,Spain/AS-IBV-98022209/2021|EPI_ISL_1786033|2021-02-17:2,England/PHEC-30A56E/2021|21-04-19:2,Poland/NIPH-NIH_ECDC-3599/2021|EPI_ISL_1746715|2021-04-06:2,(Lithuania/IBT-LSC-VU_r06_34/2021|EPI_ISL_2136821|2021-04-12:2,(Lithuania/LTU000_NMRVI_88213/2021|EPI_ISL_2082101|2021-04-20:0,Lithuania/LTU000_NMRVI_88212/2021|EPI_ISL_2082100|2021-04-20:0)317778:1,Lithuania/S21D921/2021|EPI_ISL_1756912|2021-04-12:0,Lithuania/S21D1106/2021|EPI_ISL_1756737|2021-04-12:0,Lithuania/NMRVI75325/2021|EPI_ISL_1911591|2021-04-09:0,Lithuania/NMVRI75318/2021|EPI_ISL_1911441|2021-04-09:0,Lithuania/LTU000_NMRVI85268/2021|EPI_ISL_1960535|2021-04-17:0,Lithuania/LTU000_NMRVI78461/2021|EPI_ISL_1960550|2021-04-11:0,Lithuania/LTU000_NMRVI_89969/2021|EPI_ISL_2082178|2021-04-21:0)317777:1,(Poland/NIPH-NIH_ECDC-874/2021|EPI_ISL_1393736|2021-02-24:3,(Poland/PZH-LUM-0436/2021|EPI_ISL_2015730|2021-04-21:5,Poland/NIPH-NIH_ECDC-3639/2021|EPI_ISL_1746702|2021-04-06:0,Poland/PZH-GUM-0933/2021|EPI_ISL_2140442|2021-04-29:5)317780:1,Poland/PZH-UMB-1242/2021|EPI_ISL_2246978|2021-05-05:2)317779:2,Lithuania/S21D852/2021|EPI_ISL_1758175|2021-04-11:3,(England/ALDP-14B0E3B/2021|21-03-31:0,Denmark/DCGC-93203/2021|EPI_ISL_2173047|2021-05-03:5,England/MILK-1534B64/2021|21-04-24:5,(England/ALDP-1550151/2021|21-04-30:1,England/ALDP-1541BCE/2021|21-04-27:0,England/MILK-1592AB2/2021|21-05-18:0,England/ALDP-1541988/2021|21-04-27:0)317782:3,(((Austria/CeMM8402/2021|EPI_ISL_2137203|2021-04-20:1,Austria/CeMM8485/2021|EPI_ISL_2137282|2021-04-20:0,Austria/CeMM8473/2021|EPI_ISL_2137270|2021-04-20:0)317785:2,Austria/SKV-134/2021|EPI_ISL_2170859|2021-04:3,Austria/SKV-132/2021|EPI_ISL_2170857|2021-04:3,Austria/SKV-157/2021|EPI_ISL_2170877|2021-04:4,AUT/2021021840/2021|MW913401.1|21-03-26:0,Austria/SKV-108/2021|EPI_ISL_1599377|2021-03:0,Austria/SKV-53/2021|EPI_ISL_1497555|2021-02:0,AUT/2021010320/2021|MW909561.1|21-02-23:0)317784:1,Austria/CeMM4996/2021|EPI_ISL_1495327|2021-02-25:2)317783:2,(Sweden/8657682046/2021|EPI_ISL_1808682|2021-04-01:2,(USA/IL-RIPHL_50020_G/2021|EPI_ISL_2246727|2021-04-19:0,USA/IL-CDC-LC0048370/2021|MZ072347.1|2021-04-15:0)317787:3)317786:2,((Germany/BE-RKI-I-094848/2021|EPI_ISL_1729118|2021-04-13:2,(Germany/RP-RKI-I-140281/2021|EPI_ISL_2124412|2021-05-06:0,Germany/RP-RKI-I-140318/2021|EPI_ISL_2124445|2021-05-06:1)317790:5,(Azerbaijan/Aghayev-09/2021|EPI_ISL_2161030|2021-02-01:3,(Germany/NW-RKI-I-091226/2021|EPI_ISL_1726234|2021-04-16:2,England/CAMC-1507B79/2021|2021-04-14:2)317792:1)317791:1,England/CAMC-14F251A/2021|2021-04-09:3,(USA/MA-CDC-STM-000067454/2021|MZ237538.1|2021-05-01:0,USA/MA-CDC-QDX24632635/2021|MZ288599.1|2021-05-01:0,USA/MA-CDCBI-CRSP_55XSAL7NAYW274LY/2021|MZ194667.1|21-04-29:0)317793:7)317789:2,(Germany/NW-RKI-I-154649/2021|EPI_ISL_2265838|2021-05-08:1,Germany/un-RKI-I-147232/2021|EPI_ISL_2130926|2021-05-04:6)317794:2)317788:1)317781:1,Poland/NIPH-NIH_ECDC-3744/2021|EPI_ISL_1746519|2021-04-09:1,(Lithuania/S21D980/2021|EPI_ISL_1756968|2021-04-07:1,((Portugal/PT6541/2021|EPI_ISL_1854253|2021-04-13:0,Portugal/PT6539/2021|EPI_ISL_1854252|2021-04-13:0)317797:3,Lithuania/IBT-LSC-VU_r05_15/2021|EPI_ISL_1760017|2021-04-06:0,Lithuania/IBT-LSC-VU_r08_24/2021|EPI_ISL_2138844|2021-04-27:0,Lithuania/IBT-LSC-VU_r08_25/2021|EPI_ISL_2138845|2021-04-28:0,Lithuania/IBT-LSC-VU_r08_48/2021|EPI_ISL_2138866|2021-04-29:0,Lithuania/IBT-LSC-VU_r08_23/2021|EPI_ISL_2138843|2021-04-27:0,Lithuania/IBT-LSC-VU_r09_19/2021|EPI_ISL_2226595|2021-05-03:0,Lithuania/IBT-LSC-VU_r09_03/2021|EPI_ISL_2226593|2021-05-03:0)317796:1,Lithuania/LTU000_NMRVI78092/2021|EPI_ISL_1960537|2021-04-11:1,Lithuania/IBT-LSC-VU_r06_43/2021|EPI_ISL_2136830|2021-04-13:1,Lithuania/IBT-LSC-VU_r07_41/2021|EPI_ISL_2137830|2021-04-22:1,(Lithuania/IBT-LSC-VU_r09_30/2021|EPI_ISL_2226631|2021-05-07:0,Lithuania/IBT-LSC-VU_r08_05/2021|EPI_ISL_2138825|2021-04-27:2)317798:1,Lithuania/IBT-LSC-VU_r09_04/2021|EPI_ISL_2226594|2021-05-03:1,Lithuania/IBT-LSC-VU_r09_25/2021|EPI_ISL_2226617|2021-05-06:0)317795:2,(Poland/PL_P1749/2021|EPI_ISL_1758081|2021-04-17:4,(Lithuania/S21D366/2021|EPI_ISL_1585779|2021-03-24:1,Lithuania/LTU000_NMRVI80581/2021|EPI_ISL_1960147|2021-04-13:2,(Lithuania/NMRVI74504/2021|EPI_ISL_1911536|2021-04-08:0,Lithuania/S21D883/2021|EPI_ISL_1756883|2021-04-07:0)317801:1,Lithuania/S21C1058/2021|EPI_ISL_1510193|2021-03-22:0,Lithuania/S21D1130/2021|EPI_ISL_1756758|2021-04-06:0,Lithuania/S21D377/2021|EPI_ISL_1585790|2021-03-26:0,Lithuania/S21C1181/2021|EPI_ISL_1510091|2021-03-17:0)317800:1)317799:1,(USA/FL-CDC-ASC210063071/2021|MZ272863.1|2021-05-13:1,USA/FL-CDC-STM-000055629/2021|MZ060550.1|21-04-13:0,USA/FL-CDC-QDX23613909/2021|MW989019.1|21-04-05:0)317802:1,(Netherlands/OV-RIVM-27155/2021|EPI_ISL_1792287|2021-04-06:1,Netherlands/NB-MVD-CWGS2100614/2021|EPI_ISL_1820868|2021-04-06:1,Netherlands/OV-RIVM-28016/2021|EPI_ISL_1961147|2021-04-12:2,Netherlands/OV-RIVM-27167/2021|EPI_ISL_1792288|2021-04-09:0,Netherlands/OV-RIVM-30771/2021|EPI_ISL_2093701|2021-04-02:0,Netherlands/ZH-RIVM-34135/2021|EPI_ISL_2303147|2021-04-12:0)317803:2,Sweden/9726177497/2021|EPI_ISL_1810376|2021-03-22:1,((England/RAND-14CE41A/2021|21-04-07:2,(England/ALDP-152B957/2021|21-04-21:0,England/ALDP-152E8EE/2021|21-04-22:0,England/RAND-1561C10/2021|21-05-05:0)317806:1,England/CAMC-1486320/2021|21-03-28:0,England/CAMC-1485FC3/2021|21-03-28:0,England/CAMC-1486EE3/2021|21-03-28:0,England/CAMC-1486302/2021|21-03-28:0)317805:2,(USA/CA-IGI-3735/2021|EPI_ISL_1712526|2021-03-29:2,(USA/CA-SEARCH-17414/2021|EPI_ISL_1815493|2021-03-25:0,USA/CA-SEARCH-17422/2021|EPI_ISL_1816811|2021-03-26:0)317808:2)317807:1)317804:1,Ecuador/USFQ-1037-UTPL174353/2021|EPI_ISL_1805702|2021:4,Sweden/15138422P/2021|EPI_ISL_1809324|2021-03-10:1,(Germany/un-RKI-I-081251/2021|EPI_ISL_1645764|2021-04-10:0,(Sweden/2562275376/2021|EPI_ISL_1810305|2021-03-03:1,Sweden/4917145494/2021|EPI_ISL_1809848|2021-02-22:0,Sweden/8824981594/2021|EPI_ISL_1900081|2021-03-05:0)317810:1)317809:1,Sweden/15136534P/2021|EPI_ISL_1809249|2021-03-11:1,India/KA-NIMH-SEQ-371/2021|EPI_ISL_1818631|2021-03-25:3,Sweden/3021850205/2021|EPI_ISL_1810193|2021-02-25:1,Sweden/15206045P/2021|EPI_ISL_1809389|2021-03-12:2,Sweden/7114770824/2021|EPI_ISL_1810103|2021-02-24:1,Sweden/2965817568/2021|EPI_ISL_1810106|2021-02-24:1,Sweden/8037414409/2021|EPI_ISL_1809881|2021-02-22:1,Sweden/6473673553/2021|EPI_ISL_1810109|2021-02-24:1,(Portugal/PT6001/2021|EPI_ISL_1853917|2021-04-12:1,Portugal/PT6101/2021|EPI_ISL_1853935|2021-04-09:0,Portugal/PT5760/2021|EPI_ISL_1739062|2021-04-05:0)317811:2,Germany/SN-RKI-I-103854/2021|EPI_ISL_1848430|2021-04-12:1,Germany/NW-RKI-I-098192/2021|EPI_ISL_1844437|2021-04-20:3,(Germany/un-RKI-I-145199/2021|EPI_ISL_2129474|2021-05-10:2,Germany/NW-RKI-I-105443/2021|EPI_ISL_1850052|2021-04-23:0,Germany/un-RKI-I-109686/2021|EPI_ISL_1853232|2021-04-25:0)317812:2,(Sweden/1198640755/2021|EPI_ISL_1832802|2021-03-01:1,Sweden/9777263436/2021|EPI_ISL_1619874|2021-02-17:0)317813:1,Germany/un-RKI-I-108175/2021|EPI_ISL_1851873|2021-04-21:1,(England/PHEC-L304L1D9/2021|21-05-17:1,England/ALDP-1536A56/2021|21-04-25:0,England/CAMC-1508F21/2021|2021-04-16:0)317814:1,(Germany/un-RKI-I-100298/2021|EPI_ISL_1846026|2021-04-05:3,England/CAMC-101D708/2021|OD942269.1|2021-01-14:1)317815:1,Germany/MV-RKI-I-097600/2021|EPI_ISL_1843948|2021-04-13:1,(Portugal/PT6950/2021|EPI_ISL_1854156|2021-04-15:2,Slovenia/90-017843-NM/2021|EPI_ISL_1817510|2021-04-06:2)317816:1,(Germany/BY-RKI-I-098849/2021|EPI_ISL_1844690|2021-04-21:4,(Switzerland/ZH-UZH-IMV-3ba48839/2021|EPI_ISL_2136949|2021-05-06:0,France/GES-HMN-21042160898/2021|EPI_ISL_1757670|2021-04-13:1)317818:6)317817:1,(Germany/un-RKI-I-100161/2021|EPI_ISL_1845900|2021-04-05:0,Germany/un-RKI-I-100140/2021|EPI_ISL_1845882|2021-04-05:1,Luxembourg/LNS1260698/2021|EPI_ISL_1918098|2021-04-12:3)317819:3,Germany/NW-RKI-I-101046/2021|EPI_ISL_1846605|2021-04-23:3,(((Lithuania/S21D1317/2021|EPI_ISL_1908591|2021-04-16:0,Lithuania/LTU000_NMRVI78354/2021|EPI_ISL_1960558|2021-04-11:1)317822:1,Lithuania/LTU000_NMRVI79653/2021|EPI_ISL_1960547|2021-04-13:2,Lithuania/LTU000_NMRVI85609/2021|EPI_ISL_1960182|2021-04-17:2,(Lithuania/LTU000_NMRVI_90416/2021|EPI_ISL_2082193|2021-04-22:2,Lithuania/LTU000_NMRVI_88287/2021|EPI_ISL_2082105|2021-04-20:1)317823:2,(Lithuania/LTU000_KUL_005130557/2021|EPI_ISL_2082453|2021-04-19:0,Lithuania/S21D1373/2021|EPI_ISL_1908635|2021-04-16:0)317824:3,Lithuania/S21D1259/2021|EPI_ISL_1908537|2021-04-12:0,Lithuania/NMRVI69647/2021|EPI_ISL_1910380|2021-04-04:0,Lithuania/NMRVI69647/2021|EPI_ISL_1910195|2021-04-04:0,Lithuania/NMRVI69457/2021|EPI_ISL_1910123|2021-04-03:0,Lithuania/NMRVI68796/2021|EPI_ISL_1909888|2021-04-03:0,Lithuania/NMRVI69457/2021|EPI_ISL_1910308|2021-04-03:0,Lithuania/LTU000_NMRVI85722/2021|EPI_ISL_1960534|2021-04-17:0,Lithuania/LTU000_NMRVI_87918/2021|EPI_ISL_2082081|2021-04-20:0,Lithuania/LTU000_NMRVI_89608/2021|EPI_ISL_2082160|2021-04-21:0,Lithuania/NMRVI70298/2021|EPI_ISL_2095976|2021-04-04:0)317821:1,(Lithuania/LTU000_NMRVI_89280/2021|EPI_ISL_2082138|2021-04-21:0,Lithuania/LTU000_NMRVI85294/2021|EPI_ISL_1960539|2021-04-17:0)317825:2,Lithuania/LTU000_NMVRI56726/2021|EPI_ISL_1579883|2021-03-22:0,Lithuania/NMVRI71620/2021|EPI_ISL_1911727|2021-04-05:0)317820:1,(Sweden/1133285203/2021|EPI_ISL_1898801|2021-03-16:0,Sweden/4010701464/2021|EPI_ISL_1602048|2021-03-09:1)317826:1,(Germany/SL-SU-10482204/2021|EPI_ISL_1864491|2021-04-23:1,Germany/un-RKI-I-102578/2021|EPI_ISL_1847880|2021-04-17:3)317827:1,Denmark/DCGC-83787/2021|EPI_ISL_1892858|2021-03-22:2,(Slovenia/152142/2021|EPI_ISL_1669516|2021-03-22:1,Croatia/1447/2021|EPI_ISL_1904508|2021-03-11:0,Croatia/1432/2021|EPI_ISL_1904493|2021-03-09:0)317828:2,Lithuania/NMRVI65425/2021|EPI_ISL_1909974|2021-03-31:1,Sweden/6352813437/2021|EPI_ISL_1899291|2021-04-08:2,((Germany/BY-MVP-000005793/2021|EPI_ISL_2094955|2021-05-01:3,Denmark/DCGC-66376/2021|EPI_ISL_1874947|2021-03-29:0)317830:1,(Spain/AS-IBV-98026217/2021|EPI_ISL_2149091|2021-03-18:3,Spain/AS-IBV-98022245/2021|EPI_ISL_1786061|2021-03-02:0)317831:2)317829:1,(Germany/NW-RKI-I-086726/2021|EPI_ISL_1723573|2021-04-13:1,Denmark/DCGC-53697/2021|EPI_ISL_1861802|2021-03-15:0,Denmark/DCGC-57687/2021|EPI_ISL_1866187|2021-03-15:0,Denmark/DCGC-71091/2021|EPI_ISL_1879662|2021-03-15:0,Denmark/DCGC-67015/2021|EPI_ISL_1875586|2021-03-15:0)317832:1,(Sweden/2A36574430099/2021|EPI_ISL_1903857|2021-02-22:0,(Sweden/2A40230930099/2021|EPI_ISL_1900183|2021-04-07:3,Sweden/7652353355/2021|EPI_ISL_2032633|2021-03-26:1,(Sweden/2A41997730099/2021|EPI_ISL_2210821|2021-04-26:0,Sweden/DC109720441/2021|EPI_ISL_2033581|2021-04-14:1)317835:1,(Sweden/1541934053/2021|EPI_ISL_2032590|2021-03-26:0,Sweden/4187788866/2021|EPI_ISL_2032654|2021-03-26:0)317836:2)317834:1)317833:3,(Lithuania/NMRVI65882/2021|EPI_ISL_1910012|2021-03-31:0,(Lithuania/S21D908/2021|EPI_ISL_1756901|2021-04-06:0,Lithuania/S21D816/2021|EPI_ISL_1758146|2021-04-01:0,Lithuania/NMVRI71984/2021|EPI_ISL_1911657|2021-04-06:0,Lithuania/LTU000_NMRVI_90430/2021|EPI_ISL_2082194|2021-04-22:0)317838:1)317837:1,((Sweden/2A40193330099/2021|EPI_ISL_1900175|2021-04-06:2,Sweden/2A40562430099/2021|EPI_ISL_1900141|2021-04-10:0,Sweden/2716746090/2021|EPI_ISL_2032624|2021-03-26:0)317840:4,(Sweden/3274376981/2021|EPI_ISL_2032664|2021-03-26:2,Sweden/2A40326930099/2021|EPI_ISL_1900157|2021-04-07:2)317841:1,Sweden/2A36621230099/2021|EPI_ISL_1903858|2021-02-22:0,Sweden/2521220448/2021|EPI_ISL_2032389|2021-03-22:0)317839:1,(Lithuania/NMRVI65060/2021|EPI_ISL_1910071|2021-03-30:0,Lithuania/NMRVI70599/2021|EPI_ISL_1910238|2021-04-04:1,(Lithuania/LTU000_NMRVI81744/2021|EPI_ISL_1960556|2021-04-14:0,Lithuania/S21D1361/2021|EPI_ISL_1908625|2021-04-15:0,Lithuania/NMRVI69576/2021|EPI_ISL_2095979|2021-04-04:0)317843:1)317842:1,Sweden/6133506676/2021|EPI_ISL_1902378|2021-03-13:2,Sweden/ZN0106665287/2021|EPI_ISL_1900564|2021-01-28:1,(Denmark/DCGC-64082/2021|EPI_ISL_1872653|2021-02-22:1,Sweden/SUS0000767/2021|EPI_ISL_1629607|2021-04-07:3,Denmark/DCGC-52256/2021|EPI_ISL_1860310|2021-02-22:0,Denmark/DCGC-73754/2021|EPI_ISL_1882325|2021-03-01:0)317844:1,Sweden/ZN0107180387/2021|EPI_ISL_1900574|2021-02-15:1,Sweden/6A13460830099/2021|EPI_ISL_1904185|2021-02-19:1,((Sweden/2A40483830099/2021|EPI_ISL_1900169|2021-04-09:0,Sweden/2A40197430099/2021|EPI_ISL_1900154|2021-04-06:0)317846:1,(Sweden/6623937262/2021|EPI_ISL_2032459|2021-03-22:0,Sweden/3382637282/2021|EPI_ISL_2032387|2021-03-22:0)317847:2,Sweden/6A13450330099/2021|EPI_ISL_1904181|2021-02-19:0,Sweden/6A13453330099/2021|EPI_ISL_1904184|2021-02-19:0)317845:1,Sweden/15000966P/2021|EPI_ISL_1899776|2021-03-08:1,(Germany/un-RKI-I-084303/2021|EPI_ISL_1721695|2021-04-08:5,(Poland/NIPH-NIH_ECDC-4762/2021|EPI_ISL_2142380|2021-04-23:0,Poland/PL_P1934/2021|EPI_ISL_1915251|2021-04-18:2)317849:1)317848:2,Russia/MOS-RII-MH16196S/2021|EPI_ISL_1919541|2021-02-22:2,((Switzerland/SG-CLM-05129033/2021|EPI_ISL_2171071|2021-05-12:1,Switzerland/BL-ETHZ-601074/2021|EPI_ISL_2019165|2021-04-29:0)317851:1,Switzerland/SO-ETHZ-590904/2021|EPI_ISL_1913876|2021-04-22:0,Switzerland/BS-UHB-42792637/2021|EPI_ISL_1833709|2021-04-14:0)317850:1,(Slovenia/186654/2021|EPI_ISL_1914756|2021-04-06:1,Slovenia/194675/2021|EPI_ISL_1989052|2021-04-09:2,Slovenia/5C-024098-KP/2021|EPI_ISL_2162767|2021-04-30:1,(((Slovenia/5C-024713-KP/2021|EPI_ISL_2273691|2021-05-06:4,Slovenia/5C-024922-KP/2021|EPI_ISL_2273697|2021-05-07:1)317855:1,(Slovenia/5C-024398-KP/2021|EPI_ISL_2273679|2021-05-04:1,Slovenia/5C-024836-KP/2021|EPI_ISL_2273694|2021-05-07:0,Slovenia/5C-024473-KP/2021|EPI_ISL_2273683|2021-05-04:0)317856:1)317854:1,Slovenia/5C-023662-KP/2021|EPI_ISL_2162748|2021-04-28:0,Slovenia/5C-023693-KP/2021|EPI_ISL_2162749|2021-04-28:0)317853:1,(Slovenia/5C-022678-KP/2021|EPI_ISL_2273649|2021-04-19:0,Slovenia/5C-024216-KP/2021|EPI_ISL_2273671|2021-05-03:2)317857:1,Slovenia/5C-024809-KP/2021|EPI_ISL_2273693|2021-05-06:3,(Slovenia/210722/2021|EPI_ISL_2272080|2021-04-19:1,Slovenia/190553/2021|EPI_ISL_1988912|2021-04-07:0,Slovenia/195110/2021|EPI_ISL_1989102|2021-04-09:0,Slovenia/201768/2021|EPI_ISL_1988761|2021-04-13:0,Slovenia/190371/2021|EPI_ISL_1988911|2021-04-07:0)317858:1,Slovenia/165916/2021|EPI_ISL_1669680|2021-03-26:0,Slovenia/212765/2021|EPI_ISL_2272025|2021-04-20:0,Slovenia/210867/2021|EPI_ISL_2272053|2021-04-19:0,Slovenia/5C-024347-KP/2021|EPI_ISL_2273677|2021-05-04:0,Slovenia/5C-023506-KP/2021|EPI_ISL_2162744|2021-04-26:0,Slovenia/5C-023898-KP/2021|EPI_ISL_2162759|2021-04-29:0,Slovenia/194081/2021|EPI_ISL_1989046|2021-04-09:0,Slovenia/201780/2021|EPI_ISL_1988762|2021-04-13:0,Slovenia/08-103939-MB/2021|EPI_ISL_2001769|2021-04-24:0,Slovenia/5C-023046-KP/2021|EPI_ISL_2001965|2021-04-21:0,Slovenia/193758/2021|EPI_ISL_1989091|2021-04-09:0,Slovenia/193062/2021|EPI_ISL_1988941|2021-04-08:0,Slovenia/193038/2021|EPI_ISL_1988940|2021-04-08:0,Slovenia/174987/2021|EPI_ISL_1964382|2021-03-30:0,Slovenia/174973/2021|EPI_ISL_1964383|2021-03-30:0,Slovenia/174958/2021|EPI_ISL_1964357|2021-03-30:0,Slovenia/205405/2021|EPI_ISL_2030200|2021-04-15:0,Slovenia/202927/2021|EPI_ISL_2030245|2021-04-14:0,Slovenia/205017/2021|EPI_ISL_2030232|2021-04-15:0,Slovenia/202873/2021|EPI_ISL_2030227|2021-04-14:0,Slovenia/208688/2021|EPI_ISL_2030384|2021-04-17:0)317852:1,(Denmark/DCGC-61589/2021|EPI_ISL_1870160|2021-04-12:0,Denmark/DCGC-74596/2021|EPI_ISL_1883167|2021-04-12:1,Denmark/DCGC-97685/2021|EPI_ISL_2177648|2021-04-26:2)317859:2,(Poland/PL_P1904/2021|EPI_ISL_1915221|2021-04-15:1,(Poland/NIPH-NIH_ECDC-4497/2021|EPI_ISL_2142152|2021-04-22:3,Poland/NIPH-NIH_ECDC-795/2021|EPI_ISL_1393669|2021-02-19:2,Poland/NIPH-NIH_ECDC-4776/2021|EPI_ISL_2142392|2021-04-21:2)317861:1,Poland/NIPH-NIH_ECDC-5212/2021|EPI_ISL_2230415|2021-05-01:0,(Germany/BB-RKI-I-150860/2021|EPI_ISL_2262434|2021-05-04:0,Poland/PZH-UMB-1228/2021|EPI_ISL_2246964|2021-05-05:0)317862:1)317860:1,(Switzerland/BE-IFIK-8198-1045/2021|EPI_ISL_1939117|2021-04-25:1,Switzerland/AG-UZH-IMV-3ba48b4f/2021|EPI_ISL_2136985|2021-05-09:1,Switzerland/TG-ETHZ-610817/2021|EPI_ISL_2152254|2021-05-05:1,Switzerland/SZ-ETHZ-610633/2021|EPI_ISL_2152230|2021-05-05:1,Switzerland/ZH-UZH-IMV-3ba45be9/2021|EPI_ISL_1921794|2021-04-13:0,Switzerland/ZH-UZH-IMV-3ba45976/2021|EPI_ISL_1921771|2021-04-12:0,Switzerland/AG-UZH-IMV-3ba45992/2021|EPI_ISL_1921783|2021-04-12:0)317863:1,(Japan/IC-0874/2021|EPI_ISL_1927111|2021-03-15:4,(England/CAMC-145B430/2021|21-03-23:0,England/CAMC-145B254/2021|21-03-23:0,England/CAMC-14845B3/2021|21-03-23:0)317865:4)317864:2,USA/MS-CDC-LC0052084/2021|MZ142592.1|21-04-21:1,(Romania/MS-11406/2021|EPI_ISL_1969962|2021-04-21:8,(Belgium/UZA-UA-CV2096214557/2021|EPI_ISL_1416793|2021-03-16:2,Switzerland/SG-CLM-04079002/2021|EPI_ISL_1617402|2021-04-07:4,(Germany/un-RKI-I-086251/2021|EPI_ISL_1723133|2021-04-11:2,Sweden/SUS0000533/2021|EPI_ISL_1534052|2021-03-30:1,Switzerland/SG-CLM-04129136/2021|EPI_ISL_1703970|2021-04-12:0,Netherlands/UT-RIVM-32287/2021|EPI_ISL_2218422|2021-04-30:3,Germany/un-RKI-I-135324/2021|EPI_ISL_2117558|2021-04-30:3)317868:2,Germany/NW-RKI-I-109284/2021|EPI_ISL_1852883|2021-04-24:2,(Slovenia/190362/2021|EPI_ISL_1988910|2021-04-07:0,(Slovenia/190380/2021|EPI_ISL_1988867|2021-04-07:2,(Slovenia/209468/2021|EPI_ISL_2030393|2021-04-18:1,Slovenia/207101/2021|EPI_ISL_2030315|2021-04-16:0)317871:2,Slovenia/210473/2021|EPI_ISL_2272297|2021-04-19:1,(Slovenia/216421/2021|EPI_ISL_2272444|2021-04-22:0,Slovenia/192691/2021|EPI_ISL_1988933|2021-04-08:0)317872:1,Slovenia/190372/2021|EPI_ISL_1668801|2021-04-07:0,Slovenia/197314/2021|EPI_ISL_1989038|2021-04-11:0,Slovenia/194633/2021|EPI_ISL_1989009|2021-04-09:0,Slovenia/207065/2021|EPI_ISL_2030298|2021-04-16:0,Slovenia/187573/2021|EPI_ISL_1675243|2021-04-06:0,Slovenia/187563/2021|EPI_ISL_1914740|2021-04-06:0)317870:2)317869:2,((Germany/NW-RKI-I-109297/2021|EPI_ISL_1852895|2021-04-24:0,(Germany/NW-RKI-I-128155/2021|EPI_ISL_2111755|2021-04-27:0,Germany/NW-RKI-I-128594/2021|EPI_ISL_2112167|2021-04-27:0)317875:1)317874:3,Germany/NI-RKI-I-141606/2021|EPI_ISL_2125262|2021-04-30:3,Germany/HH-RKI-I-124700/2021|EPI_ISL_2109550|2021-04-23:0)317873:4,Sweden/1911406663/2021|EPI_ISL_2214599|2021-03-04:0,Sweden/3930278063/2021|EPI_ISL_2213519|2021-03-03:1,Sweden/3936768363/2021|EPI_ISL_2220894|2021-03-17:1,Sweden/1911591863/2021|EPI_ISL_2214385|2021-03-01:1,(Germany/BY-RKI-I-054122/2021|EPI_ISL_1437667|2021-03-17:0,Germany/BY-RKI-I-045442/2021|EPI_ISL_1352866|2021-03-14:0)317876:2)317867:1)317866:1,(Japan/IC-0875/2021|EPI_ISL_1927113|2021-03-16:0,(Netherlands/ZH-RIVM-34099/2021|EPI_ISL_2303138|2021-04-05:1,Netherlands/ZH-RIVM-28491/2021|EPI_ISL_1961964|2021-03-29:0)317878:3)317877:1,((Lithuania/S21D1324/2021|EPI_ISL_1908598|2021-04-14:0,(Lithuania/S21D1227/2021|EPI_ISL_1756847|2021-04-16:0,Lithuania/S21D1156/2021|EPI_ISL_1756782|2021-04-06:0)317881:1)317880:1,Lithuania/LTU000_MP_04_22_x11/2021|EPI_ISL_1960569|2021-04-13:0,Lithuania/LTU000_MP_AK73/2021|EPI_ISL_2082391|2021-04-23:0)317879:1,(Austria/CeMM8280/2021|EPI_ISL_1967372|2021-04:1,Austria/CeMM8287/2021|EPI_ISL_1967379|2021-04:0,Austria/CeMM8239/2021|EPI_ISL_1967342|2021-04-19:0,Austria/CeMM8243/2021|EPI_ISL_1967346|2021-04-19:0)317882:1,(Netherlands/OV-RIVM-28038/2021|EPI_ISL_1961893|2021-04-16:1,(Denmark/DCGC-59914/2021|EPI_ISL_1868485|2021-03-22:2,(Denmark/DCGC-61761/2021|EPI_ISL_1870332|2021-03-08:0,Denmark/DCGC-58697/2021|EPI_ISL_1867200|2021-03-15:0,Denmark/DCGC-84484/2021|EPI_ISL_1893759|2021-03-15:0)317885:1,Denmark/DCGC-52181/2021|EPI_ISL_1860235|2021-03-08:0,Denmark/DCGC-78136/2021|EPI_ISL_1886777|2021-03-22:0,Denmark/DCGC-80458/2021|EPI_ISL_1889099|2021-03-22:0,Denmark/DCGC-62245/2021|EPI_ISL_1870816|2021-03-15:0,Denmark/DCGC-67252/2021|EPI_ISL_1875823|2021-03-29:0,Denmark/DCGC-77695/2021|EPI_ISL_1886336|2021-03-22:0,Denmark/DCGC-71164/2021|EPI_ISL_1879735|2021-03-15:0,Denmark/DCGC-65524/2021|EPI_ISL_1874095|2021-03-15:0,Denmark/DCGC-75644/2021|EPI_ISL_1884215|2021-03-15:0,Denmark/DCGC-72806/2021|EPI_ISL_1881377|2021-03-15:0,Denmark/DCGC-74404/2021|EPI_ISL_1882975|2021-03-15:0,Denmark/DCGC-73399/2021|EPI_ISL_1881970|2021-03-15:0)317884:3)317883:1,(Netherlands/OV-RIVM-28981/2021|EPI_ISL_1962053|2021-03-31:2,Poland/WGS-CoV_PZH-GUM-0323/2021|EPI_ISL_1826942|2021-04-14:1)317886:1,(Netherlands/NB-RIVM-30628/2021|EPI_ISL_2093683|2021-04-29:2,Netherlands/NB-RIVM-29558/2021|EPI_ISL_1962131|2021-04-18:0,Netherlands/NB-RIVM-29481/2021|EPI_ISL_1962126|2021-04-18:0)317887:1,env/Austria/CeMM8172/2021|EPI_ISL_1965691|2021-04-13:3,(India/WB-1970400167166/2021|EPI_ISL_1419799|2021-03-02:1,((SriLanka/CDR55/2021|EPI_ISL_1970369|2021-04-22:3,(SriLanka/CDR60/2021|EPI_ISL_1970374|2021-04-22:1,SriLanka/CDR48/2021|EPI_ISL_1970364|2021-04-22:3,(SriLanka/CDR53/2021|EPI_ISL_1970368|2021-04-22:8,SriLanka/CDR63/2021|EPI_ISL_1970377|2021-04-22:1,SriLanka/CDR105/2021|EPI_ISL_1970353|2021-04-21:4)317892:1)317891:1)317890:1,((SriLanka/CDR51/2021|EPI_ISL_1972229|2021-04-22:4,SriLanka/CDR62/2021|EPI_ISL_1970376|2021-04-22:2)317894:1,(((SriLanka/CDR83/2021|EPI_ISL_1970396|2021-04-28:4,SriLanka/CDR42/2021|EPI_ISL_1970359|2021-04-19:1)317897:2,(SriLanka/CDR93/2021|EPI_ISL_1970406|2021-04-27:2,SriLanka/CDR49/2021|EPI_ISL_1970365|2021-04-22:4)317898:2)317896:2,((SriLanka/CMC88939/2021|EPI_ISL_1970412|2021-04-19:3,SriLanka/CDR43/2021|EPI_ISL_1970360|2021-04-21:3)317900:3,SriLanka/CDR95/2021|EPI_ISL_1970408|2021-04-27:2,SriLanka/CDR47/2021|EPI_ISL_1972233|2021-04-22:17,SriLanka/CDR94/2021|EPI_ISL_1970407|2021-04-27:1)317899:1,(SriLanka/CDR45/2021|EPI_ISL_1970362|2021-04-22:0,SriLanka/CDR46/2021|EPI_ISL_1970363|2021-04-22:3)317901:1,SriLanka/CDR44/2021|EPI_ISL_1970361|2021-04-21:3)317895:1)317893:1,England/PHEC-L303L0A0/2021|21-05-09:2)317889:2)317888:1,((India/MH-ICMR-NIV-INSAGOG-GSEQ-2273/2021|EPI_ISL_1928447|2021-03-21:2,India/MH-ICMR-NIV-INSAGOG-GSEQ-2275/2021|EPI_ISL_1841358|2021-03-21:0)317903:1,England/MILK-152A897/2021|21-04-20:5)317902:1,England/PHEC-K304K6CB/2021|21-04-28:1,(India/GJ-GBRC632b/2021|EPI_ISL_2001200|2021-04-01:1,India/GJ-GBRC632a/2021|EPI_ISL_2001199|2021-04-01:0)317904:5,(Spain/VC-IBV-98026447/2021|EPI_ISL_2000748|2021-03-26:2,Spain/VC-IBV-98026445/2021|EPI_ISL_2000746|2021-03-24:0)317905:1,Germany/NW-HHU-3747/2021|EPI_ISL_1990056|2021-03-23:1,(Germany/SL-RKI-I-123793/2021|EPI_ISL_2108774|2021-04-13:0,Germany/NW-RKI-I-131219/2021|EPI_ISL_2114217|2021-04-30:3)317906:2,(Russia/MOW-CRIE-L188K0247u/2021|EPI_ISL_2038875|2021-04-13:2,(Russia/MOW-CRIE-L188S0129/2021|EPI_ISL_2031910|2021-03-22:3,Russia/MOW-CRIE-D187T0003b/2021|EPI_ISL_2031905|2021-03-26:1)317908:2)317907:2,((England/MILK-128BF47/2021|OD991470.1|2021-02-09:2,England/CAMC-1200320/2021|OD973001.1|2021-02-04:0,England/MILK-12863F5/2021|OU010370.1|2021-02-11:0,England/MILK-11A2B56/2021|OD965965.1|2021-01-28:0)317910:1,(Russia/MOS-CRIE-L106B0935b/2021|EPI_ISL_2031901|2021-04-03:3,Russia/MOW-CRIE-L106P2624b/2021|EPI_ISL_2031902|2021-03-22:2)317911:2)317909:1,(France/GES-HMN-21032050384/2021|EPI_ISL_1696195|2021-03-02:0,India/MH-NCDC-NIV-INSACOG-2409264/2021|EPI_ISL_2189767|2021-04-06:3,Denmark/DCGC-89218/2021|EPI_ISL_2025435|2021-04-26:4)317912:1,(Sweden/DC109728551/2021|EPI_ISL_2033573|2021-04-14:4,Sweden/6197104216/2021|EPI_ISL_1810323|2021-03-09:0)317913:1,Slovenia/207937/2021|EPI_ISL_2030426|2021-04-16:1,(BosniaandHerzegovina/AGCOB4239/2021|EPI_ISL_2029122|2021-05-05:8,(Portugal/PT2836/2021|EPI_ISL_941820|2021-01-11:0,Portugal/PT3749/2021|EPI_ISL_1116950|2021-02-09:0)317915:1)317914:1,(Spain/AS-242199358/2021|EPI_ISL_2240729|2021-05-04:2,Lithuania/LTU000_NMRVI_88288/2021|EPI_ISL_2082106|2021-04-20:0,Lithuania/S21D1311/2021|EPI_ISL_1908585|2021-04-13:0)317916:1,Romania/B-12942/2021|EPI_ISL_2099882|2021-05-04:1,(India/CG-AIIMS-Raipur-K-18915/2021|EPI_ISL_2098713|2021-03-28:4,(England/MILK-13C96CF/2021|21-03-10:0,England/MILK-13A3EB4/2021|21-03-06:0)317918:1)317917:1,Germany/BY-MVP-000003949/2021|EPI_ISL_2094836|2021-02-15:1,(Netherlands/OV-RIVM-31208/2021|EPI_ISL_2093766|2021-04-28:1,Netherlands/OV-RIVM-31881/2021|EPI_ISL_2218202|2021-05-03:2,Netherlands/OV-RIVM-33391/2021|EPI_ISL_2303001|2021-05-09:4,Netherlands/OV-RIVM-33373/2021|EPI_ISL_2302998|2021-05-08:2,Netherlands/OV-RIVM-34657/2021|EPI_ISL_2303238|2021-05-10:4,(Netherlands/ZH-RIVM-33328/2021|EPI_ISL_2302988|2021-04-26:0,Netherlands/OV-RIVM-28062/2021|EPI_ISL_1961906|2021-04-16:0)317920:1,Netherlands/OV-RIVM-32526/2021|EPI_ISL_2218545|2021-04-26:0,Netherlands/GR-UMCG-MMB_1890/2021|EPI_ISL_2228175|2021-05-10:0,Netherlands/OV-RIVM-32151/2021|EPI_ISL_2218313|2021-04-19:0,Netherlands/GR-RIVM-33580/2021|EPI_ISL_2303042|2021-05-12:0)317919:1,Spain/VC-IBV-99028342/2021|EPI_ISL_2103518|2021-04-03:3,England/ALDP-BC882F/2020|OD909052.1|2020-11-23:2,England/MILK-BFCCAE/2020|OD908355.1|2020-12-02:1,England/MILK-BFCC9F/2020|OD908271.1|2020-12-02:4,England/MILK-BB0DA3/2020|OD907899.1|2020-11-18:1,England/MILK-C7B972/2020|OD912808.1|2020-12-15:1,England/CAMC-B37E1A/2020|OC996873.1|2020-11-05:1,England/QEUH-B80B75/2020|OC998463.1|2020-11-14:1,(Sweden/5045767273/2021|EPI_ISL_1619011|2021-02-05:1,Sweden/1197983461/2021|EPI_ISL_1618659|2021-02-01:1,(Sweden/7535897990/2021|EPI_ISL_1810439|2021-03-15:1,Sweden/DC109786071/2021|EPI_ISL_2034645|2021-04-15:1,Sweden/DC109787811/2021|EPI_ISL_2034643|2021-04-15:2,Sweden/7983375382/2021|EPI_ISL_1810516|2021-03-23:0,Sweden/1539953917/2021|EPI_ISL_1810380|2021-03-22:0,Sweden/3059816565/2021|EPI_ISL_1810487|2021-03-17:0,Sweden/6316656278/2021|EPI_ISL_1810486|2021-03-17:0,Sweden/5030189186/2021|EPI_ISL_1810485|2021-03-17:0,Sweden/7654150569/2021|EPI_ISL_1810648|2021-03-08:0,Sweden/RVFOI21-00855/2021|EPI_ISL_1708704|2021-04-13:0,Sweden/RVFOI21-00788/2021|EPI_ISL_1632766|2021-04-10:0,Sweden/RVFOI21-00617/2021|EPI_ISL_1469159|2021-03-21:0,Sweden/16442188P/2021|EPI_ISL_2033711|2021-04-12:0,Sweden/DC109784611/2021|EPI_ISL_2034644|2021-04-15:0)317922:3,Sweden/5031959223/2021|EPI_ISL_1619945|2021-02-18:0,Sweden/21-20572/2021|EPI_ISL_1659771|2021-02-08:0,Sweden/9206138316/2021|EPI_ISL_1619540|2021-01-26:0,Sweden/6653958485/2021|EPI_ISL_1619852|2021-02-16:0,Sweden/4007642350/2021|EPI_ISL_1618885|2021-02-01:0,Sweden/3894275704/2021|EPI_ISL_1618971|2021-02-02:0)317921:1,(England/TFCI-2701503/2021|21-01-19:2,England/MILK-1150D15/2021|OD954329.1|2021-01-21:1,England/CAMB-AA05AF/2021|21-01-30:1,England/CAMC-F76349/2021|OD932681.1|2021-01-09:3,(England/ALDP-100478C/2021|OD939320.1|2021-01-12:1,(England/ALDP-138EC5B/2021|21-03-04:1,(England/QEUH-13C7D17/2021|21-03-10:0,England/ALDP-1439FCE/2021|21-03-16:0,England/QEUH-13B2F37/2021|21-03-09:0)317926:2,(England/QEUH-13C1F80/2021|21-03-10:0,England/QEUH-1418806/2021|21-03-18:0,England/QEUH-14185A5/2021|21-03-18:0,England/QEUH-13AD852/2021|21-03-08:0,England/QEUH-13BD27F/2021|21-03-10:0)317927:1,England/ALDP-138E839/2021|21-03-04:0,England/QEUH-13C7F11/2021|21-03-10:0,England/QEUH-13C1CF2/2021|21-03-10:0,England/ALDP-138EB21/2021|21-03-04:0)317925:1,England/ALDP-11CDA49/2021|OD974001.1|2021-01-30:0)317924:1,England/MILK-102EDC6/2021|OD942808.1|2021-01-11:3,England/CAMC-101D7EA/2021|OD942271.1|2021-01-14:0,England/MILK-10AEA9A/2021|OD978589.1|2021-01-17:0,England/MILK-11F1D34/2021|OD969732.1|2021-01-30:0,England/MILK-D7A796/2020|OD923333.1|2020-12-26:0,England/ALDP-EEFF39/2021|OD929905.1|2021-01-02:0,England/CAMC-F00CFE/2021|OD929375.1|2021-01-08:0,England/CAMC-106EFD3/2021|OD947860.1|2021-01-16:0)317923:1,(England/ALDP-1304ACC/2021|OU023538.1|2021-02-19:2,England/LIVE-DF0015/2021|21-01-27:1,England/ALDP-11867BE/2021|OD951976.1|2021-01-25:1,England/ALDP-1357857/2021|OU028376.1|2021-02-25:1,(England/ALDP-1302F0B/2021|OU016168.1|2021-02-21:2,England/ALDP-114DB5D/2021|OD962124.1|2021-01-24:0,England/LIVE-DE6CA5/2021|21-01-20:0,England/ALDP-10EDE93/2021|OD977465.1|2021-01-21:0)317929:1,(England/ALDP-121DA49/2021|OD970633.1|2021-02-04:1,England/ALDP-12ABB01/2021|OD993966.1|2021-02-14:1,(England/ALDP-132F603/2021|OU025142.1|2021-02-23:0,England/LIVE-E0ACC8/2021|21-03-02:0,England/ALDP-136CAA4/2021|21-03-01:0)317931:1,England/ALDP-114DD84/2021|OD962144.1|2021-01-24:0,England/ALDP-125E62A/2021|OD983471.1|2021-02-07:0,England/ALDP-1294A59/2021|OD988711.1|2021-02-11:0,England/ALDP-11BEDE8/2021|OD969082.1|2021-01-29:0,England/ALDP-11B27B9/2021|OD967467.1|2021-01-28:0,England/ALDP-114DC0F/2021|OD962133.1|2021-01-24:0)317930:1,(England/ALDP-132E983/2021|OU025099.1|2021-02-22:0,England/ALDP-132E8C2/2021|OU025074.1|2021-02-22:0)317932:1,(England/ALDP-12A1AA4/2021|OD987832.1|2021-02-12:0,England/ALDP-125DE7E/2021|OD983247.1|2021-02-07:0,England/ALDP-1264357/2021|OD983486.1|2021-02-08:0)317933:1,England/ALDP-101AA02/2021|OD943313.1|2021-01-14:0,England/ALDP-12A1172/2021|OD987329.1|2021-02-12:0,England/ALDP-130B62B/2021|OU025872.1|2021-02-19:0,England/ALDP-12A0726/2021|OD986150.1|2021-02-12:0,England/ALDP-12B9450/2021|OU012562.1|2021-02-15:0,England/ALDP-12DB3F1/2021|OU013745.1|2021-02-18:0,England/ALDP-129A19A/2021|OD985962.1|2021-02-12:0,England/ALDP-1203369/2021|OD973945.1|2021-02-03:0,England/ALDP-FA21A4/2021|OD943782.1|2021-01-09:0,England/ALDP-1019BC4/2021|OD943228.1|2021-01-14:0,England/ALDP-114EB89/2021|OD962522.1|2021-01-24:0)317928:1,(England/CAMB-A9FDAB/2021|21-01-19:1,England/CAMB-AA12E3/2021|21-01-27:1,(England/CAMB-A9C46D/2021|21-01-04:1,England/CAMB-A9C2FA/2021|21-01-04:1,England/CAMB-AA1B9D/2021|21-02-07:2,(England/CAMB-AA412F/2021|21-03-01:0,England/CAMB-AA424A/2021|21-03-11:0,England/MILK-1419182/2021|21-03-18:0,England/CAMB-AA414D/2021|21-03-02:0,England/MILK-13ED980/2021|21-03-14:0)317936:4,England/CAMB-A9EAA5/2021|21-01-12:0,England/CAMB-AA2FAF/2021|21-01-29:0,England/CAMB-AA2394/2021|21-02-02:0,England/CAMB-AA1061/2021|21-01-25:0,England/CAMB-AA11C8/2021|21-01-25:0,England/CAMB-AA1E67/2021|21-02-04:0,England/CAMB-AA086A/2021|21-01-30:0,England/CAMB-A9EA5A/2021|21-01-13:0,England/CAMB-A9C4E5/2021|21-01-04:0,England/CAMB-A9F118/2021|21-01-22:0,England/CAMB-A9AF5F/2021|21-01-04:0,England/CAMB-A9A5A8/2020|20-12-30:0,England/CAMB-A9E7EA/2021|21-01-11:0,England/CAMB-A9EA78/2021|21-01-11:0,England/CAMB-A9C1EE/2021|21-01-07:0,England/CAMB-A9F78F/2021|21-01-25:0,England/CAMB-A9FD23/2021|21-01-18:0)317935:1,(England/RAND-125B159/2021|21-02-05:2,England/NORW-22D4D2/2021|21-02-27:1,England/CAMC-12A7AF9/2021|OD994521.1|2021-02-15:0,England/NORW-22D2E7/2021|21-02-12:0)317937:1,(England/CAMB-A9FED5/2021|21-01-17:0,England/CAMB-AA13B3/2021|21-01-20:0,England/CAMB-AA116E/2021|21-01-25:0,England/CAMB-A9E88D/2021|21-01-14:0,England/CAMB-A9FEA8/2021|21-01-18:0,England/CAMB-A9FD05/2021|21-01-18:0)317938:1,England/CAMB-A9F224/2021|21-01-23:0,England/RAND-126861E/2021|21-02-03:0,England/RAND-1268C94/2021|21-02-03:0,England/RAND-1268C85/2021|21-02-03:0,England/CAMB-AA1210/2021|21-01-19:0,England/CAMB-AA12D4/2021|21-01-19:0)317934:1,(England/CAMC-115EE05/2021|OD954544.1|2021-01-24:1,England/MILK-113CF28/2021|OD953345.1|2021-01-21:1,England/PORT-2E65E1/2021|21-01-20:1,England/GSTT-210208TCBC02/2021|21-02-03:1,England/CAMC-DED1DC/2020|OD922285.1|2020-12-29:0,England/CAMC-C4570E/2020|OD907192.1|2020-12-10:0,England/CAMC-10FB111/2021|OD950419.1|2021-01-19:0,England/MILK-113CF64/2021|OD953048.1|2021-01-21:0,England/LOND-E5502/2021|21-01-27:0)317939:1,(England/MILK-10246C5/2021|OD942763.1|2021-01-11:2,England/MILK-D239A5/2020|OD924248.1|2020-12-21:1)317940:1,(England/PHEC-155A58/2021|21-01-18:4,((England/MILK-11F293F/2021|OD969795.1|2021-01-30:1,England/MILK-11F294E/2021|OD969552.1|2021-01-30:0,England/PHEC-2F7E88/2021|21-02-04:0)317943:2,England/RAND-128FACA/2021|OD985342.1|2021-02-01:1)317942:3,(England/ALDP-F74044/2021|OD944461.1|2021-01-03:3,England/ALDP-C8B11D/2020|OD912448.1|2020-12-16:0,England/MILK-11C20F7/2021|OD969454.1|2021-01-27:0)317944:1)317941:1,(England/QEUH-F5AAFB/2021|OD934458.1|2021-01-07:1,England/QEUH-F603E8/2021|OD934500.1|2021-01-06:0)317945:1,(England/LOND-12891CB/2021|21-01-04:1,England/MILK-11786FE/2021|OD972637.1|2021-01-11:1,England/LOND-12891DA/2021|21-01-04:0,Greece/CP90891/2021|EPI_ISL_2232208|2021-01-14:0,England/LOND-1289732/2021|21-01-04:0)317946:1,((England/ALDP-11D545F/2021|OD966736.1|2021-01-30:1,England/ALDP-11D596F/2021|OD966763.1|2021-01-30:0,(England/ALDP-11AFEF6/2021|OD964073.1|2021-01-28:0,England/ALDP-10EC377/2021|OD950079.1|2021-01-20:0)317949:1)317948:1,(England/ALDP-12B3975/2021|OU011970.1|2021-02-15:1,(England/ALDP-12BA1B2/2021|OU012032.1|2021-02-15:0,England/ALDP-13170B5/2021|21-02-20:0,England/ALDP-12C561F/2021|21-02-15:0,England/ALDP-11CDAA3/2021|OD974008.1|2021-01-30:0,England/ALDP-12DA811/2021|OU013832.1|2021-02-18:0,England/ALDP-12C2F71/2021|OU011411.1|2021-02-16:0)317951:1,England/ALDP-115CE43/2021|OD954014.1|2021-01-25:0,England/ALDP-1201592/2021|OD973792.1|2021-02-02:0)317950:1)317947:1,((England/RAND-11FA463/2021|21-01-29:3,(England/MILK-11C266E/2021|OD980282.1|2021-01-28:1,England/CAMC-11E9485/2021|OD974377.1|2021-02-03:0,England/MILK-12ED0B9/2021|OU019292.1|2021-02-15:0,England/MILK-12ECFF9/2021|OU019025.1|2021-02-15:0)317954:1,England/CAMC-F991BF/2021|OD933133.1|2021-01-08:0,England/MILK-128122A/2021|OD989408.1|2021-02-08:0)317953:1,England/MILK-1137BB0/2021|OD953020.1|2021-01-20:0)317952:1,(England/MILK-1205394/2021|OD973413.1|2021-01-27:2,England/RAND-12BF2E7/2021|OD996288.1|2021-02-10:1,England/PHEC-15A1C7/2021|21-01-12:0,England/PHEC-15A1B8/2021|21-01-12:0)317955:1,((England/QEUH-12E578F/2021|OU023232.1|2021-02-20:1,England/BIRM-BCY1YY/2021|OU030432.1|2021-04-01:9,England/CAMC-1271B04/2021|OD984490.1|2021-02-11:0)317957:2,(England/CAMC-120A3F9/2021|OD981016.1|2021-02-05:0,England/CAMC-120A757/2021|OD981449.1|2021-02-05:0)317958:2,(Sweden/SE00390309/2021|EPI_ISL_1675585|2021-03-30:0,Sweden/SUS0000763/2021|EPI_ISL_1629603|2021-04-06:0)317959:5,England/MILK-11D2407/2021|OD964898.1|2021-01-29:0,England/CAMC-12DF9A0/2021|OU016843.1|2021-02-21:0,England/CAMC-12B8AF5/2021|OU010532.1|2021-02-17:0,England/MILK-10A75CD/2021|OD978504.1|2021-01-16:0,England/MILK-11F012A/2021|OD970298.1|2021-01-30:0)317956:1,(Italy/VEN-IZSVe-21RS600-6-VI/2021|EPI_ISL_1524514|2021-03-18:2,England/MILK-11D1FE9/2021|OD964863.1|2021-01-29:1,(England/QEUH-121B87E/2021|21-02-05:1,England/ALDP-10E84E1/2021|OD977560.1|2021-01-20:0,((England/NORT-1BAA90F/2021|21-02-15:0,England/NORT-1B7E0C3/2021|21-02-25:0)317963:2,(England/QEUH-1342EA8/2021|OU029053.1|2021-02-26:0,England/CAMC-144FC37/2021|21-03-02:0,England/CAMC-144FD70/2021|21-03-02:0,England/CAMC-144FBB2/2021|21-03-02:0,England/CAMC-144FB49/2021|21-03-02:0,England/QEUH-1362F45/2021|OU028085.1|2021-02-27:0)317964:1)317962:1,((England/QEUH-1361720/2021|OU028324.1|2021-02-27:0,England/QEUH-1354896/2021|21-02-26:0)317966:1,(England/QEUH-133543D/2021|OU028580.1|2021-02-25:0,England/QEUH-137CAED/2021|21-03-03:0,England/QEUH-1360800/2021|OU037843.1|2021-02-27:0)317967:1)317965:2)317961:1,(England/MILK-130CFA7/2021|OU017834.1|2021-02-20:1,(England/CAMC-12C7BF0/2021|OU016199.1|2021-02-18:0,England/MILK-1286155/2021|OU010344.1|2021-02-11:0,England/CAMC-12C7BE1/2021|OD996644.1|2021-02-18:0)317969:1,England/CAMC-11E8750/2021|OD969985.1|2021-02-03:0,England/MILK-12ECC3E/2021|OU019240.1|2021-02-20:0,England/LOND-12E211B/2021|21-02-12:0,England/CAMC-11E8C06/2021|OD970021.1|2021-02-03:0)317968:1)317960:1,(England/MILK-11C898D/2021|OD968162.1|2021-01-31:1,England/CAMC-125519B/2021|OD979759.1|2021-02-09:0,England/MILK-11DEEEF/2021|21-02-01:0,England/OXON-F6966E/2021|21-02-03:0,England/OXON-F6966E/2021|EPI_ISL_1178781|2021-02-03:0)317970:1,(England/PHEC-2FC83A/2021|21-02-26:1,England/CAMC-133D5C9/2021|21-02-27:1,England/NOTT-2518D9/2021|OU029897.1|2021-02-15:1,England/CAMC-13280C0/2021|OU027892.1|2021-02-16:1,England/CAMC-12C9DE9/2021|OU012782.1|2021-02-18:0,England/MILK-1251D13/2021|21-02-07:0,England/MILK-1322C68/2021|21-02-23:0,England/MILK-1251CBC/2021|21-02-07:0,England/CAMC-133D471/2021|21-02-27:0,England/CAMC-135A292/2021|OU037645.1|2021-02-22:0,England/MILK-130565E/2021|OU025950.1|2021-02-21:0,England/PHEC-2FC894/2021|21-02-26:0,England/CAMC-128D868/2021|OD988755.1|2021-02-13:0,England/CAMC-128057D/2021|OD988363.1|2021-02-13:0)317971:1,(England/CAMC-1382DBE/2021|21-03-02:1,England/LOND-12FC58B/2021|21-02-16:0,England/LOND-12E3D43/2021|21-02-26:0,England/RAND-12CE616/2021|OU013242.1|2021-02-13:0)317972:1,(England/PHWC-4C2CC6/2021|21-01-30:0,(England/PHWC-4C6A40/2021|21-02-03:0,England/ALDP-125EB0D/2021|OD983320.1|2021-02-06:0,England/PHWC-4C621B/2021|21-02-03:0,England/ALDP-125E772/2021|OD983469.1|2021-02-06:0)317974:1)317973:1,(Sweden/21-51449/2021|EPI_ISL_1168129|2021-02-18:1,(Sweden/15408709P/2021|EPI_ISL_1900036|2021-03-17:1,Sweden/16035114P/2021|EPI_ISL_2033978|2021-03-31:1,Sweden/14455927P/2021|EPI_ISL_1420440|2021-02-18:0,Sweden/9841026108/2021|EPI_ISL_1808461|2021-03-02:0,Sweden/15042806P/2021|EPI_ISL_1809636|2021-03-08:0,Sweden/15140057P/2021|EPI_ISL_1809437|2021-03-10:0,Sweden/15019293P/2021|EPI_ISL_1809584|2021-03-08:0,Sweden/14382713P/2021|EPI_ISL_1420454|2021-02-16:0,Sweden/14281893P/2021|EPI_ISL_1419980|2021-02-11:0,Sweden/14126713P/2021|EPI_ISL_1420521|2021-02-05:0,Sweden/14256147P/2021|EPI_ISL_1420498|2021-02-10:0,Sweden/14341053P/2021|EPI_ISL_1420470|2021-02-15:0)317976:1,Sweden/3926070163/2021|EPI_ISL_2214327|2021-02-24:1,(Sweden/14356868P/2021|EPI_ISL_1420472|2021-02-15:0,Sweden/14201742P/2021|EPI_ISL_1420506|2021-02-09:0)317977:2,Sweden/21-51255/2021|EPI_ISL_1168056|2021-02-10:0,Sweden/14372787P/2021|EPI_ISL_1420458|2021-02-16:0,Sweden/14487343P/2021|EPI_ISL_1420414|2021-02-19:0,Sweden/14277307P/2021|EPI_ISL_1419949|2021-02-11:0,Sweden/14397873P/2021|EPI_ISL_1419937|2021-02-16:0,Sweden/14081044P/2021|EPI_ISL_1420526|2021-02-03:0,Sweden/14222705P/2021|EPI_ISL_1420503|2021-02-09:0,Sweden/14309204P/2021|EPI_ISL_1420475|2021-02-12:0,Sweden/14346682P/2021|EPI_ISL_1420471|2021-02-15:0,Sweden/3918121563/2021|EPI_ISL_2210263|2021-02-10:0,Sweden/3923100563/2021|EPI_ISL_2212034|2021-02-19:0)317975:2,(Portugal/PT3753/2021|EPI_ISL_1116952|2021-02-11:0,Portugal/PT3523/2021|EPI_ISL_1116645|2021-02-08:1)317978:1,(BosniaandHerzegovina/VFS-UNSA-LMGFI031/2021|EPI_ISL_1016969|2021-02-09:0,Denmark/DCGC-55607/2021|EPI_ISL_1864035|2021-04-05:1,(BosniaandHerzegovina/VFS-UNSA-LMGFI024/2020|EPI_ISL_1016690|2020-12-25:1,BosniaandHerzegovina/VFS-UNSA-LMGFI030/2021|EPI_ISL_1016968|2021-02-09:0)317980:1)317979:1,(Germany/NI-RKI-I-016011/2021|EPI_ISL_1146173|2021-02-02:2,Germany/NI-RKI-I-035552/2021|EPI_ISL_1281386|2021-03-03:2,Germany/NI-RKI-I-035560/2021|EPI_ISL_1281394|2021-03-08:1,Serbia/Belgrade-3085830703/2021|EPI_ISL_1654823|2021-03-07:3,(Germany/NI-RKI-I-015752/2021|EPI_ISL_1145914|2021-02-01:1,Germany/NI-RKI-I-024460/2021|EPI_ISL_1154633|2021-02-17:1,Germany/NI-RKI-I-031710/2021|EPI_ISL_1215784|2021-01-28:1,Germany/NW-RKI-I-027682/2021|EPI_ISL_1210713|2021-02-16:2,Germany/NI-IOV-7788188185/2021|EPI_ISL_1268737|2021:1,Germany/NI-RKI-I-038573/2021|EPI_ISL_1284934|2021-03-02:1,Germany/NI-RKI-I-059794/2021|EPI_ISL_1565357|2021-03-23:3,Germany/NI-RKI-I-076981/2021|EPI_ISL_1642652|2021-04-02:2,Germany/NI-RKI-I-038563/2021|EPI_ISL_1284924|2021-03-02:4,Germany/NI-RKI-I-067789/2021|EPI_ISL_1572168|2021-03-24:5,((Germany/NI-RKI-I-035499/2021|EPI_ISL_1281333|2021-03-08:1,(Germany/NI-RKI-I-080604/2021|EPI_ISL_1645127|2021-04-09:1,Germany/NI-RKI-I-059246/2021|EPI_ISL_1563897|2021-03-15:1)317985:1,((Germany/NW-RKI-I-133079/2021|EPI_ISL_2115437|2021-04-30:1,Germany/NW-RKI-I-106069/2021|EPI_ISL_1850371|2021-04-22:0,Germany/NW-RKI-I-133228/2021|EPI_ISL_2115563|2021-04-24:0)317987:1,(Germany/NI-RKI-I-149894/2021|EPI_ISL_2261554|2021-03-20:0,Germany/NI-RKI-I-149913/2021|EPI_ISL_2261573|2021-03-20:0)317988:1)317986:1,(Germany/NI-RKI-I-038574/2021|EPI_ISL_1284935|2021-03-02:0,Germany/NI-RKI-I-038578/2021|EPI_ISL_1284939|2021-03-04:0)317989:3,Germany/NI-RKI-I-044405/2021|EPI_ISL_1351690|2021-03-11:0,Germany/NI-RKI-I-038564/2021|EPI_ISL_1284925|2021-02-28:0,Germany/NI-RKI-I-044353/2021|EPI_ISL_1351612|2021-03-11:0,Germany/NI-RKI-I-044418/2021|EPI_ISL_1351710|2021-03-11:0)317984:3,Germany/NW-RKI-I-027678/2021|EPI_ISL_1210709|2021-02-16:0,Germany/NI-RKI-I-038569/2021|EPI_ISL_1284930|2021-03-06:0,Germany/NW-RKI-I-027699/2021|EPI_ISL_1210730|2021-02-17:0,Germany/NW-RKI-I-027659/2021|EPI_ISL_1210690|2021-02-15:0)317983:1,(Germany/NW-RKI-I-053984/2021|EPI_ISL_1437489|2021-03-05:1,Germany/NW-RKI-I-058186/2021|EPI_ISL_1441962|2021-03-02:1,Germany/BY-IMB16368/2021|EPI_ISL_1364990|2021-03-04:4,Germany/SN-RKI-I-036215/2021|EPI_ISL_1282062|2021-03-01:2,Germany/RP-IMB16020/2021|EPI_ISL_1364958|2021-02-23:0,Germany/NI-RKI-I-075445/2021|EPI_ISL_1641239|2021-02-04:0,Germany/NI-IOV-7790494001/2021|EPI_ISL_1268733|2021-02-04:0,Germany/RP-IMB16019/2021|EPI_ISL_1364957|2021-02-23:0)317990:1,(Germany/NI-RKI-I-044430/2021|EPI_ISL_1351726|2021-03-15:1,Germany/NI-RKI-I-044287/2021|EPI_ISL_1351513|2021-03-15:0,(Germany/NI-RKI-I-059721/2021|EPI_ISL_1565029|2021-03-22:0,Germany/NI-RKI-I-059694/2021|EPI_ISL_1564837|2021-03-22:0)317992:1)317991:1,(Germany/NI-RKI-I-059732/2021|EPI_ISL_1565121|2021-03-23:0,Germany/NI-RKI-I-059643/2021|EPI_ISL_1564575|2021-03-26:1)317993:1,(Germany/BW-RKI-I-017123/2021|EPI_ISL_1147285|2021-01-26:1,Germany/NW-RKI-I-023783/2021|EPI_ISL_1153952|2021-02-12:1,Germany/NI-RKI-I-024450/2021|EPI_ISL_1154623|2021-02-16:1,Germany/HB-RKI-I-015816/2021|EPI_ISL_1145978|2021-02-09:1,(Germany/NW-RKI-I-057045/2021|EPI_ISL_1440748|2021-03-29:1,(Netherlands/GE-RIVM-24562/2021|EPI_ISL_1597439|2021-03-23:1,(Netherlands/NB-RIVM-26145/2021|EPI_ISL_1705618|2021-04-07:1,Netherlands/NB-RIVM-26125/2021|EPI_ISL_1705598|2021-04-05:2)317997:1,(Netherlands/NB-RIVM-26847/2021|EPI_ISL_1792240|2021-04-08:0,Netherlands/NB-MVD-CWGS2100441/2021|EPI_ISL_1661357|2021-03-23:1,(Netherlands/NB-MVD-CWGS2100833/2021|EPI_ISL_2259179|2021-05-11:0,Netherlands/NB-MVD-CWGS2100789/2021|EPI_ISL_2259148|2021-05-02:0)317999:2)317998:1,(Netherlands/OV-RIVM-33906/2021|EPI_ISL_2302931|2021-04-26:0,Netherlands/OV-RIVM-33835/2021|EPI_ISL_2302930|2021-04-26:0)318000:1,Netherlands/GE-RIVM-24540/2021|EPI_ISL_1597417|2021-03-23:0,Netherlands/NB-RIVM-26833/2021|EPI_ISL_1792239|2021-04-07:0,Netherlands/NB-RIVM-24962/2021|EPI_ISL_1703220|2021-03-28:0,Netherlands/NB-RIVM-26149/2021|EPI_ISL_1705622|2021-04-05:0,Netherlands/UT-RIVM-25105/2021|EPI_ISL_1703363|2021-03-31:0,Netherlands/GE-RIVM-24750/2021|EPI_ISL_1597627|2021-03-26:0,Netherlands/GE-RIVM-24620/2021|EPI_ISL_1597497|2021-03-24:0)317996:1,Germany/SN-RKI-I-055369/2021|EPI_ISL_1438950|2021-03-18:2,(Germany/SN-RKI-I-036203/2021|EPI_ISL_1282050|2021-03-02:1,Germany/NW-RKI-I-062178/2021|EPI_ISL_1567601|2021-03-26:0,(Germany/NW-RKI-I-067169/2021|EPI_ISL_1571960|2021-04-01:0,Germany/NW-RKI-I-051056/2021|EPI_ISL_1433649|2021-03-20:0,Germany/NW-RKI-I-066175/2021|EPI_ISL_1571201|2021-03-12:0)318002:2)318001:1,(Germany/SN-RKI-I-050917/2021|EPI_ISL_1433362|2021-03-12:0,(Germany/SN-RKI-I-097218/2021|EPI_ISL_1843574|2021-04-15:1,Germany/NW-HHU-4941/2021|EPI_ISL_1991875|2021-04-14:0,Germany/NW-HHU-5738/2021|EPI_ISL_1993692|2021-04-21:0)318004:2)318003:1,(Netherlands/NB-RIVM-28418/2021|EPI_ISL_1961954|2021-03-28:1,(Germany/NW-RKI-I-037787/2021|EPI_ISL_1283805|2021-03-10:0,Germany/SN-RKI-I-038364/2021|EPI_ISL_1284725|2021-03-04:0)318006:1)318005:3,(Germany/NI-RKI-I-043759/2021|EPI_ISL_1350947|2021-03-09:0,Germany/NI-RKI-I-043002/2021|EPI_ISL_1350190|2021-02-24:0,Germany/NI-RKI-I-043752/2021|EPI_ISL_1350940|2021-03-09:0)318007:1,Germany/HB-RKI-I-018053/2021|EPI_ISL_1148215|2021-02-13:0,Germany/NW-RKI-I-062206/2021|EPI_ISL_1567628|2021-03-26:0,Germany/NW-RKI-I-055872/2021|EPI_ISL_1439474|2021-03-22:0,Germany/NI-RKI-I-042991/2021|EPI_ISL_1350179|2021-02-24:0,Germany/NI-RKI-I-042975/2021|EPI_ISL_1350163|2021-02-24:0,Germany/NW-RKI-I-045636/2021|EPI_ISL_1353060|2021-03-12:0,Germany/NW-RKI-I-045709/2021|EPI_ISL_1353133|2021-03-12:0,Germany/NI-RKI-I-043736/2021|EPI_ISL_1350924|2021-03-01:0,Germany/NI-RKI-I-026781/2021|EPI_ISL_1156969|2021-02-10:0,Germany/HB-RKI-I-018173/2021|EPI_ISL_1148335|2021-02-13:0,Germany/HB-RKI-I-026508/2021|EPI_ISL_1156694|2021-02-18:0)317995:1,((Germany/HH-RKI-I-052837/2021|EPI_ISL_1436252|2021-03-19:1,((Germany/HH-RKI-I-081362/2021|EPI_ISL_1645969|2021-03-26:1,(Germany/NW-RKI-I-086700/2021|EPI_ISL_1723548|2021-04-13:1,(Germany/NW-RKI-I-094104/2021|EPI_ISL_1728433|2021-04-20:0,Germany/NW-RKI-I-080040/2021|EPI_ISL_1644743|2021-04-10:0)318013:1,Germany/NW-RKI-I-086519/2021|EPI_ISL_1723379|2021-04-13:0,Germany/NW-RKI-I-082827/2021|EPI_ISL_1720434|2021-04-10:0,Germany/NW-RKI-I-146228/2021|EPI_ISL_2130415|2021-05-11:0,Germany/NW-RKI-I-131304/2021|EPI_ISL_2114298|2021-04-30:0,Germany/NW-RKI-I-131410/2021|EPI_ISL_2114393|2021-04-30:0,Germany/NW-RKI-I-130937/2021|EPI_ISL_2113954|2021-04-30:0)318012:1,Germany/NW-RKI-I-086500/2021|EPI_ISL_1723362|2021-04-13:1,((Germany/NW-RKI-I-094149/2021|EPI_ISL_1728475|2021-04-20:1,(Germany/NW-RKI-I-099320/2021|EPI_ISL_1845135|2021-04-20:1,Germany/NW-RKI-I-099317/2021|EPI_ISL_1845132|2021-04-20:0,Germany/NW-RKI-I-099223/2021|EPI_ISL_1845046|2021-04-20:0)318016:1,Germany/NI-RKI-I-141566/2021|EPI_ISL_2125227|2021-05-01:1,Germany/HB-RKI-I-137212/2021|EPI_ISL_2120734|2021-04-14:1,Germany/NW-RKI-I-135012/2021|EPI_ISL_2117183|2021-04-30:1,Germany/NW-RKI-I-094187/2021|EPI_ISL_1728508|2021-04-20:0,Germany/NW-RKI-I-094210/2021|EPI_ISL_1728530|2021-04-20:0,Germany/NW-RKI-I-094164/2021|EPI_ISL_1728489|2021-04-20:0,Germany/NW-RKI-I-094117/2021|EPI_ISL_1728446|2021-04-20:0,Germany/NW-RKI-I-099075/2021|EPI_ISL_1844919|2021-04-20:0,Germany/NW-RKI-I-131287/2021|EPI_ISL_2114282|2021-04-30:0,Germany/NW-RKI-I-131147/2021|EPI_ISL_2114154|2021-04-30:0,Germany/NW-RKI-I-145959/2021|EPI_ISL_2130165|2021-05-11:0)318015:1,(Germany/HH-RKI-I-073036/2021|EPI_ISL_1639800|2021-03-24:1,(Germany/NW-RKI-I-101109/2021|EPI_ISL_1846664|2021-04-23:1,Germany/HH-RKI-I-073169/2021|EPI_ISL_1639923|2021-03-24:1,Germany/NW-RKI-I-134753/2021|EPI_ISL_2116929|2021-05-04:0,Germany/NW-RKI-I-144396/2021|EPI_ISL_2128733|2021-04-01:0,Germany/NW-RKI-I-134463/2021|EPI_ISL_2116661|2021-04-30:0)318018:1,Germany/HH-RKI-I-131933/2021|EPI_ISL_2114882|2021-04-01:2,Germany/HH-RKI-I-060740/2021|EPI_ISL_1566241|2021-03-19:0,Germany/HH-RKI-I-095756/2021|EPI_ISL_1729959|2021-03-31:0)318017:1,(Germany/NW-RKI-I-094253/2021|EPI_ISL_1728567|2021-04-20:3,Germany/NW-RKI-I-086696/2021|EPI_ISL_1723544|2021-04-13:1,Germany/BY-RKI-I-146134/2021|EPI_ISL_2130328|2021-05-11:2,Germany/NW-RKI-I-122592/2021|EPI_ISL_2108140|2021-04-01:1,Germany/NW-RKI-I-128241/2021|EPI_ISL_2111836|2021-04-27:1,(Germany/NW-RKI-I-105459/2021|EPI_ISL_1850071|2021-04-23:0,Germany/NW-RKI-I-105333/2021|EPI_ISL_1849929|2021-04-23:0,Germany/NW-RKI-I-107753/2021|EPI_ISL_1851489|2021-04-24:0)318020:1,Germany/HH-RKI-I-095510/2021|EPI_ISL_1729722|2021-03-24:0,Germany/HH-RKI-I-073024/2021|EPI_ISL_1639788|2021-03-25:0,Germany/HB-RKI-I-095921/2021|EPI_ISL_1842905|2021-03-25:0,Germany/BY-RKI-I-105510/2021|EPI_ISL_1850133|2021-04-23:0,Germany/NW-RKI-I-105395/2021|EPI_ISL_1849997|2021-04-23:0,Germany/NW-RKI-I-109233/2021|EPI_ISL_1852836|2021-04-24:0,Germany/NW-RKI-I-131030/2021|EPI_ISL_2114043|2021-04-30:0,Germany/NW-RKI-I-128185/2021|EPI_ISL_2111784|2021-04-27:0,Germany/NW-RKI-I-130316/2021|EPI_ISL_2113379|2021-04-24:0,Germany/NW-RKI-I-134708/2021|EPI_ISL_2116887|2021-05-04:0,Germany/NW-RKI-I-134645/2021|EPI_ISL_2116828|2021-05-04:0)318019:1,(Germany/NW-RKI-I-075550/2021|EPI_ISL_1641333|2021-04-08:0,Germany/NW-RKI-I-086611/2021|EPI_ISL_1723464|2021-04-13:0,Germany/HH-RKI-I-081364/2021|EPI_ISL_1645973|2021-03-29:0)318021:2,Germany/HB-RKI-I-064295/2021|EPI_ISL_1569461|2021-03-25:0,Germany/HH-RKI-I-082403/2021|EPI_ISL_1720052|2021-03-29:0,Germany/HH-RKI-I-056378/2021|EPI_ISL_1439993|2021-03-18:0,Germany/HH-RKI-I-068024/2021|EPI_ISL_1572427|2021-03-19:0,Germany/HH-RKI-I-060787/2021|EPI_ISL_1566287|2021-03-19:0,Germany/HH-RKI-I-060786/2021|EPI_ISL_1566286|2021-03-19:0,Germany/HH-RKI-I-060772/2021|EPI_ISL_1566272|2021-03-19:0,Germany/HH-RKI-I-067938/2021|EPI_ISL_1572310|2021-03-20:0,Germany/HH-RKI-I-060680/2021|EPI_ISL_1566182|2021-03-19:0,Germany/HH-RKI-I-060656/2021|EPI_ISL_1566158|2021-03-19:0,Germany/HB-RKI-I-097071/2021|EPI_ISL_1843448|2021-04-13:0,Germany/un-RKI-I-105084/2021|EPI_ISL_1849612|2021-03-30:0,Germany/HH-RKI-I-122593/2021|EPI_ISL_2108141|2021-04-04:0)318014:1,(Germany/BE-RKI-I-123448/2021|EPI_ISL_2108465|2021-04-22:4,(Germany/HH-RKI-I-068057/2021|EPI_ISL_1572486|2021-03-20:0,Germany/HH-RKI-I-131567/2021|EPI_ISL_2114533|2021-04-01:0)318023:1,Germany/HH-RKI-I-068083/2021|EPI_ISL_1572512|2021-03-20:0,Germany/HH-RKI-I-091784/2021|EPI_ISL_1726761|2021-04-02:0,Germany/HH-RKI-I-072962/2021|EPI_ISL_1639732|2021-03-24:0,Germany/HH-RKI-I-072941/2021|EPI_ISL_1639712|2021-03-24:0,Germany/NW-RKI-I-099067/2021|EPI_ISL_1844911|2021-04-20:0,Germany/HH-RKI-I-132077/2021|EPI_ISL_2115021|2021-04-01:0,Germany/HH-RKI-I-132123/2021|EPI_ISL_2115066|2021-04-01:0,Germany/HH-RKI-I-131984/2021|EPI_ISL_2114933|2021-04-01:0)318022:1,(Germany/NI-RKI-I-149086/2021|EPI_ISL_2260798|2021-05-08:1,Germany/NW-RKI-I-086732/2021|EPI_ISL_1723579|2021-04-13:0)318024:1,(Germany/NW-RKI-I-082848/2021|EPI_ISL_1720455|2021-04-13:0,Germany/NW-RKI-I-086515/2021|EPI_ISL_1723375|2021-04-13:0,Germany/NW-RKI-I-086853/2021|EPI_ISL_1723694|2021-04-13:0)318025:1,(Germany/HH-HPI-p5604/2021|EPI_ISL_1861832|2021-03-28:0,Germany/HH-HPI-p5446/2021|EPI_ISL_1715823|2021-03-23:0)318026:1,Germany/HB-RKI-I-046611/2021|EPI_ISL_1354035|2021-03-05:0,Germany/HH-RKI-I-085942/2021|EPI_ISL_1722887|2021-03-26:0,Germany/NW-RKI-I-082980/2021|EPI_ISL_1720575|2021-04-13:0,Germany/NW-RKI-I-083104/2021|EPI_ISL_1720690|2021-04-13:0,Germany/HH-RKI-I-072947/2021|EPI_ISL_1639718|2021-03-24:0,Germany/HH-RKI-I-072929/2021|EPI_ISL_1639702|2021-03-24:0,Germany/NW-RKI-I-075834/2021|EPI_ISL_1641600|2021-04-08:0,Germany/NW-RKI-I-075963/2021|EPI_ISL_1641718|2021-04-08:0,Germany/HH-RKI-I-073194/2021|EPI_ISL_1639946|2021-03-26:0,Germany/HH-RKI-I-076455/2021|EPI_ISL_1642182|2021-03-26:0,Germany/HH-RKI-I-067969/2021|EPI_ISL_1572339|2021-03-20:0,Germany/HB-RKI-I-101602/2021|EPI_ISL_1847107|2021-03-19:0,Germany/HB-RKI-I-097206/2021|EPI_ISL_1843564|2021-04-13:0,Germany/HH-RKI-I-122546/2021|EPI_ISL_2108098|2021-04-04:0)318011:1,Germany/HH-RKI-I-063425/2021|EPI_ISL_1568636|2021-03-24:0,(Germany/HH-RKI-I-063443/2021|EPI_ISL_1568654|2021-03-24:1,(Germany/HH-RKI-I-060285/2021|EPI_ISL_1565808|2021-03-20:0,Germany/HH-RKI-I-063400/2021|EPI_ISL_1568611|2021-03-23:0,Germany/HH-RKI-I-063575/2021|EPI_ISL_1568783|2021-03-24:0)318028:1,Germany/HH-RKI-I-060314/2021|EPI_ISL_1565836|2021-03-20:0,Germany/HH-RKI-I-063417/2021|EPI_ISL_1568628|2021-03-23:0,Germany/HH-RKI-I-060269/2021|EPI_ISL_1565792|2021-03-19:0)318027:1)318010:2,(Germany/NI-RKI-I-090587/2021|EPI_ISL_1725658|2021-04-08:1,Germany/NI-RKI-I-080529/2021|EPI_ISL_1645055|2021-04-06:0)318029:2,Germany/HB-RKI-I-032031/2021|EPI_ISL_1216143|2021-02-25:0,Germany/NI-RKI-I-051596/2021|EPI_ISL_1434479|2021-03-08:0,Germany/HH-RKI-I-038200/2021|EPI_ISL_1284561|2021-03-05:0,Germany/HH-RKI-I-032221/2021|EPI_ISL_1216404|2021-02-26:0)318009:1,Germany/HH-RKI-I-024095/2021|EPI_ISL_1154265|2021-02-20:2)318008:1,(Germany/NI-RKI-I-080471/2021|EPI_ISL_1645000|2021-04-09:1,Germany/HB-RKI-I-097890/2021|EPI_ISL_1844205|2021-04-17:2,Germany/HB-RKI-I-097187/2021|EPI_ISL_1843550|2021-04-15:1,(Germany/MV-RKI-I-097632/2021|EPI_ISL_1843980|2021-04-14:0,(Germany/MV-RKI-I-097453/2021|EPI_ISL_1843816|2021-04-14:1,(Germany/MV-RKI-I-138409/2021|EPI_ISL_2123184|2021-04-18:1,Germany/MV-RKI-I-123595/2021|EPI_ISL_2108598|2021-04-14:0)318033:1)318032:1,Germany/MV-RKI-I-123544/2021|EPI_ISL_2108552|2021-04-14:1)318031:2,(Germany/HB-RKI-I-102346/2021|EPI_ISL_1847685|2021-04-14:0,Germany/HB-RKI-I-124381/2021|EPI_ISL_2109273|2021-04-21:0,Germany/HB-RKI-I-124285/2021|EPI_ISL_2109185|2021-04-21:0)318034:2,Germany/NI-RKI-I-044426/2021|EPI_ISL_1351721|2021-03-15:0,Germany/NI-RKI-I-068487/2021|EPI_ISL_1572898|2021-04-01:0,Germany/NI-RKI-I-068588/2021|EPI_ISL_1572995|2021-03-31:0,Germany/NI-RKI-I-044186/2021|EPI_ISL_1351374|2021-03-15:0)318030:2,(Germany/NW-RKI-I-039060/2021|EPI_ISL_1285421|2021-03-03:1,(Germany/NI-RKI-I-032841/2021|EPI_ISL_1217060|2021-02-21:0,(Germany/NI-RKI-I-045767/2021|EPI_ISL_1353191|2021-03-02:1,Germany/NI-RKI-I-032879/2021|EPI_ISL_1217098|2021-02-20:0,Germany/NI-RKI-I-045773/2021|EPI_ISL_1353197|2021-03-10:0,Germany/NI-RKI-I-037311/2021|EPI_ISL_1283159|2021-02-18:0)318037:3,Germany/NI-RKI-I-032884/2021|EPI_ISL_1217103|2021-02-22:1)318036:2,(Germany/NI-RKI-I-035385/2021|EPI_ISL_1281219|2021-02-18:2,(Germany/NI-RKI-I-092791/2021|EPI_ISL_1727228|2021-04-19:1,Germany/NI-RKI-I-080535/2021|EPI_ISL_1645061|2021-04-09:0,Germany/NI-RKI-I-092732/2021|EPI_ISL_1727180|2021-04-19:2,Germany/NI-RKI-I-106330/2021|EPI_ISL_1850639|2021-04-26:1,(Germany/NI-RKI-I-133678/2021|EPI_ISL_2115963|2021-05-03:1,Germany/NI-RKI-I-146461/2021|EPI_ISL_2130636|2021-05-10:0)318040:1)318039:2,(Germany/NI-IOV-7701625501/2021|EPI_ISL_1524903|2021-03-04:0,Germany/NI-IOV-7701625401/2021|EPI_ISL_1524904|2021-03-04:9)318041:1,(Germany/NI-RKI-I-074734/2021|EPI_ISL_1640906|2021-03-30:3,(Germany/NI-RKI-I-146442/2021|EPI_ISL_2130619|2021-05-04:0,Germany/NI-RKI-I-155658/2021|EPI_ISL_2266170|2021-05-10:1,(Germany/NI-RKI-I-155758/2021|EPI_ISL_2266263|2021-05-17:0,Germany/NI-RKI-I-155817/2021|EPI_ISL_2266318|2021-05-17:0)318044:1)318043:1,(Germany/HB-RKI-I-148986/2021|EPI_ISL_2260712|2021-05-05:0,Germany/HB-RKI-I-141554/2021|EPI_ISL_2125217|2021-05-01:0)318045:1,Germany/NI-RKI-I-076992/2021|EPI_ISL_1642663|2021-04-02:0,Germany/HB-RKI-I-149119/2021|EPI_ISL_2260827|2021-05-05:0,Germany/NI-RKI-I-141721/2021|EPI_ISL_2125362|2021-04-30:0)318042:2,(Germany/NI-IOV-7703324001/2021|EPI_ISL_1524905|2021-03-09:1,Germany/NI-IOV-7701139201/2021|EPI_ISL_1524900|2021-03-03:2)318046:1,Germany/NI-RKI-I-150526/2021|EPI_ISL_2262153|2021-02-11:1,(Germany/NW-RKI-I-027697/2021|EPI_ISL_1210728|2021-02-19:0,Germany/NW-RKI-I-027727/2021|EPI_ISL_1210758|2021-02-19:0)318047:1,Germany/HB-RKI-I-032028/2021|EPI_ISL_1216140|2021-02-24:0,Germany/NI-RKI-I-149920/2021|EPI_ISL_2261580|2021-02-18:0,Germany/NI-RKI-I-149935/2021|EPI_ISL_2261595|2021-02-18:0,Germany/NI-RKI-I-149951/2021|EPI_ISL_2261611|2021-02-18:0,Germany/NI-RKI-I-149942/2021|EPI_ISL_2261602|2021-02-18:0,Germany/HB-RKI-I-019975/2021|EPI_ISL_1150137|2021-02-13:0,Germany/NI-RKI-I-042974/2021|EPI_ISL_1350162|2021-02-17:0,Germany/HB-RKI-I-038479/2021|EPI_ISL_1284840|2021-03-05:0,Germany/NW-RKI-I-039053/2021|EPI_ISL_1285414|2021-03-01:0,Germany/NI-RKI-I-035377/2021|EPI_ISL_1281211|2021-02-24:0)318038:2,((Germany/NI-RKI-I-080715/2021|EPI_ISL_1645231|2021-04-09:1,Germany/NI-RKI-I-080698/2021|EPI_ISL_1645214|2021-04-09:0)318049:1,Germany/RP-RKI-I-136019/2021|EPI_ISL_2119345|2021-04-07:2)318048:1,(Germany/NI-RKI-I-016040/2021|EPI_ISL_1146202|2021-02-03:0,Germany/NI-RKI-I-044322/2021|EPI_ISL_1351566|2021-03-15:0,Germany/NI-RKI-I-016012/2021|EPI_ISL_1146174|2021-02-02:0)318050:1,Germany/NI-IOV-60233822/2021|EPI_ISL_1268731|2021-02-08:0,Germany/NI-RKI-I-075454/2021|EPI_ISL_1641244|2021-02-08:0,Germany/NI-RKI-I-059663/2021|EPI_ISL_1564623|2021-03-23:0,Germany/SN-RKI-I-059198/2021|EPI_ISL_1563856|2021-03-22:0)318035:2,Germany/BY-RKI-I-148655/2021|EPI_ISL_2260432|2021-04-19:1,(Germany/NI-IOV-9967413901/2021|EPI_ISL_1268759|2021-02-01:0,Germany/NI-IOV-9967413601/2021|EPI_ISL_1268761|2021-02-01:0)318051:1,(Germany/NI-RKI-I-052027/2021|EPI_ISL_1435306|2021-03-18:0,Germany/NI-IOV-1200333/2021|EPI_ISL_1524889|2021-03-12:0,Germany/NI-RKI-I-042605/2021|EPI_ISL_1349793|2021-03-09:0)318052:3,Germany/BW-RKI-I-011058/2021|EPI_ISL_1141186|2021-01-14:0,Germany/NI-RKI-I-150500/2021|EPI_ISL_2262127|2021-02-09:0,Germany/BB-RKI-I-092030/2021|EPI_ISL_1726934|2021-04-16:0,Germany/BY-IMB15742/2021|EPI_ISL_1364911|2021-02-12:0,Germany/NI-IOV-7790225185/2021|EPI_ISL_1321616|2021-02-02:0,Germany/NI-IOV-7787578685/2021|EPI_ISL_1268745|2021:0,Germany/NI-IOV-7788320585/2021|EPI_ISL_1268735|2021:0,Germany/NW-RKI-I-027728/2021|EPI_ISL_1210759|2021-02-17:0,Germany/NW-RKI-I-029727/2021|EPI_ISL_1212877|2021-02-19:0,Germany/NI-RKI-I-019217/2021|EPI_ISL_1149379|2021-02-08:0,Germany/NW-RKI-I-015153/2021|EPI_ISL_1145291|2021-02-02:0,Germany/BW-RKI-I-017122/2021|EPI_ISL_1147284|2021-01-26:0,Germany/NI-RKI-I-023853/2021|EPI_ISL_1154022|2021-02-09:0,Germany/NI-RKI-I-024296/2021|EPI_ISL_1154469|2021-02-16:0,Germany/NI-RKI-I-026843/2021|EPI_ISL_1157057|2021-02-09:0,Germany/HB-RKI-I-026430/2021|EPI_ISL_1156615|2021-02-18:0)317994:1,(Germany/NW-RKI-I-029742/2021|EPI_ISL_1212892|2021-02-19:0,(((Germany/RP-RKI-I-056823/2021|EPI_ISL_1440526|2021-03-24:1,Germany/RP-RKI-I-058756/2021|EPI_ISL_1442599|2021-03-24:0)318056:2,(Germany/NW-RKI-I-068734/2021|EPI_ISL_1573135|2021-04-05:2,(Germany/NW-RKI-I-067947/2021|EPI_ISL_1572319|2021-03-19:4,Germany/NW-RKI-I-056440/2021|EPI_ISL_1440055|2021-03-15:1,Germany/NW-RKI-I-094498/2021|EPI_ISL_1728802|2021-03-29:2)318058:1,Germany/SN-RKI-I-083713/2021|EPI_ISL_1721178|2021-03-29:1,Germany/NW-RKI-I-085165/2021|EPI_ISL_1722375|2021-04-19:1,Germany/NW-RKI-I-084670/2021|EPI_ISL_1722016|2021-04-07:1,Germany/NW-RKI-I-107493/2021|EPI_ISL_1851258|2021-04-08:1,((Germany/NW-RKI-I-134631/2021|EPI_ISL_2116816|2021-05-01:0,Germany/NW-RKI-I-134641/2021|EPI_ISL_2116824|2021-04-30:0)318060:2,Germany/NW-RKI-I-098931/2021|EPI_ISL_1844788|2021-04-20:0,Germany/NW-RKI-I-083171/2021|EPI_ISL_1720752|2021-04-09:0,Germany/NW-RKI-I-142096/2021|EPI_ISL_2126045|2021-05-03:0)318059:1,(Germany/NW-RKI-I-142264/2021|EPI_ISL_2126206|2021-05-06:1,Germany/NW-RKI-I-133061/2021|EPI_ISL_2115419|2021-04-28:0,Germany/NW-RKI-I-132764/2021|EPI_ISL_2115174|2021-05-03:0,Germany/NW-RKI-I-144691/2021|EPI_ISL_2129006|2021-05-06:0)318061:3,(Germany/NW-RKI-I-149303/2021|EPI_ISL_2260993|2021-05-10:1,Germany/NW-RKI-I-145345/2021|EPI_ISL_2129615|2021-05-06:1)318062:1,(Germany/NW-RKI-I-061215/2021|EPI_ISL_1566706|2021-03-24:0,Germany/NW-RKI-I-068742/2021|EPI_ISL_1573143|2021-04-03:0)318063:3,Germany/NW-RKI-I-074576/2021|EPI_ISL_1640771|2021-04-13:0,Germany/NW-RKI-I-082489/2021|EPI_ISL_1720130|2021-03-29:0,Germany/NW-RKI-I-099561/2021|EPI_ISL_1845355|2021-04-22:0,Germany/NW-RKI-I-107397/2021|EPI_ISL_1851162|2021-04-06:0)318057:1,Germany/NW-RKI-I-095515/2021|EPI_ISL_1729727|2021-03-30:0,Germany/NW-RKI-I-086659/2021|EPI_ISL_1723508|2021-04-13:2,(Germany/NW-RKI-I-093831/2021|EPI_ISL_1728181|2021-04-17:0,Germany/NW-RKI-I-130364/2021|EPI_ISL_2113425|2021-04-29:0)318064:1)318055:2,Germany/BY-RKI-I-042935/2021|EPI_ISL_1350123|2021-03-09:1,Germany/NW-RKI-I-065448/2021|EPI_ISL_1570557|2021-03-16:0,Germany/NW-RKI-I-065487/2021|EPI_ISL_1570593|2021-03-02:0)318054:1,(Germany/NI-RKI-I-052768/2021|EPI_ISL_1436183|2021-03-19:0,Germany/HB-RKI-I-046662/2021|EPI_ISL_1354086|2021-03-04:0)318065:2)318053:1,(Germany/NI-RKI-I-044296/2021|EPI_ISL_1351527|2021-03-15:2,Germany/NW-RKI-I-051634/2021|EPI_ISL_1434556|2021-03-16:3,Germany/NI-RKI-I-068586/2021|EPI_ISL_1572993|2021-03-31:1,(Germany/NI-RKI-I-035717/2021|EPI_ISL_1281551|2021-03-03:0,Germany/NI-RKI-I-044415/2021|EPI_ISL_1351705|2021-03-15:1,Germany/NI-RKI-I-035521/2021|EPI_ISL_1281355|2021-03-08:1,Germany/HH-RKI-I-063886/2021|EPI_ISL_1569082|2021-03-19:1,(Germany/HH-HPI-p5670/2021|EPI_ISL_1862041|2021-03-29:0,Germany/HH-HPI-p4992/2021|EPI_ISL_1715999|2021-03-09:0)318068:1)318067:1,((Germany/NI-RKI-I-092737/2021|EPI_ISL_1727184|2021-04-15:1,(Germany/NW-RKI-I-142732/2021|EPI_ISL_2126957|2021-05-07:2,Germany/NI-RKI-I-141485/2021|EPI_ISL_2125158|2021-04-30:0)318071:3,Germany/NI-RKI-I-092804/2021|EPI_ISL_1727240|2021-04-14:0,Germany/NI-RKI-I-059565/2021|EPI_ISL_1564043|2021-03-29:0)318070:1,(Germany/NI-RKI-I-137897/2021|EPI_ISL_2122396|2021-04-29:3,(Germany/ST-MD2608/2021|EPI_ISL_1940895|2021-04-14:1,Germany/ST-MD2691/2021|EPI_ISL_1940965|2021-04-16:3,Germany/NI-RKI-I-146546/2021|EPI_ISL_2130716|2021-05-01:1)318073:1)318072:1)318069:1,(Germany/NW-HHU-3832/2021|EPI_ISL_1990118|2021-03-24:0,Germany/NW-RKI-I-081559/2021|EPI_ISL_1646341|2021-03-25:1)318074:2,(Germany/NI-RKI-I-133746/2021|EPI_ISL_2116024|2021-04-27:0,Germany/NI-RKI-I-106302/2021|EPI_ISL_1850612|2021-04-26:2)318075:1,((Germany/NI-RKI-I-155464/2021|EPI_ISL_2266008|2021-05-10:0,Germany/HH-RKI-I-148992/2021|EPI_ISL_2260717|2021-05-07:0)318077:1,(Germany/NI-RKI-I-155660/2021|EPI_ISL_2266172|2021-05-17:0,Germany/NI-RKI-I-155789/2021|EPI_ISL_2266292|2021-05-17:0)318078:1,Germany/HH-RKI-I-141573/2021|EPI_ISL_2125233|2021-04-30:0,Germany/un-RKI-I-088125/2021|EPI_ISL_1724689|2021-04-12:0)318076:2,(Switzerland/AG-ETHZ-620087/2021|EPI_ISL_2307455|2021-05-07:1,Switzerland/LU-ETHZ-610483/2021|EPI_ISL_2152145|2021-05-04:0,Switzerland/SZ-ETHZ-610581/2021|EPI_ISL_2152239|2021-05-04:0,Switzerland/AG-ETHZ-620392/2021|EPI_ISL_2307496|2021-05-10:0)318079:1,Germany/NI-RKI-I-155799/2021|EPI_ISL_2266301|2021-05-17:1,Germany/NI-RKI-I-155761/2021|EPI_ISL_2266265|2021-05-17:1,Germany/NI-RKI-I-155756/2021|EPI_ISL_2266261|2021-05-10:3,Germany/NI-RKI-I-122809/2021|EPI_ISL_2108322|2021-04-22:6,(Germany/NI-RKI-I-146528/2021|EPI_ISL_2130700|2021-05-10:0,Germany/NI-RKI-I-106255/2021|EPI_ISL_1850567|2021-04-26:0)318080:1,Germany/HH-RKI-I-032134/2021|EPI_ISL_1216270|2021-02-26:0,Germany/NI-RKI-I-149948/2021|EPI_ISL_2261608|2021-02-15:0,Germany/NI-RKI-I-092816/2021|EPI_ISL_1727251|2021-04-19:0,Germany/NI-RKI-I-052684/2021|EPI_ISL_1436099|2021-03-19:0,Germany/NW-RKI-I-027513/2021|EPI_ISL_1157828|2021-02-12:0,Germany/NI-RKI-I-106172/2021|EPI_ISL_1850477|2021-04-26:0,Germany/NW-RKI-I-126255/2021|EPI_ISL_2110826|2021-04-20:0,Germany/NI-RKI-I-146513/2021|EPI_ISL_2130686|2021-05-10:0,Germany/NI-RKI-I-133551/2021|EPI_ISL_2115848|2021-05-03:0,Germany/NI-RKI-I-146628/2021|EPI_ISL_2130792|2021-05-10:0)318066:1,(Germany/NI-IOV-7787613485/2021|EPI_ISL_1268747|2021:1,Germany/NW-RKI-I-033478/2021|EPI_ISL_1217726|2021-02-26:0,Germany/TH-RKI-I-037141/2021|EPI_ISL_1282988|2021-03-07:2)318081:1,(Germany/NW-RKI-I-033496/2021|EPI_ISL_1217744|2021-02-22:1,Germany/NW-RKI-I-033515/2021|EPI_ISL_1217763|2021-02-23:1,Germany/NI-RKI-I-038583/2021|EPI_ISL_1284944|2021-02-28:3,((Germany/NI-RKI-I-038568/2021|EPI_ISL_1284929|2021-03-03:1,Germany/NW-RKI-I-029264/2021|EPI_ISL_1212377|2021-02-24:1)318084:1,(Germany/HB-RKI-I-064398/2021|EPI_ISL_1569636|2021-03-24:1,Germany/NW-RKI-I-133900/2021|EPI_ISL_2116149|2021-04-29:7,Germany/NW-RKI-I-057111/2021|EPI_ISL_1440814|2021-03-29:0,Germany/NW-RKI-I-045918/2021|EPI_ISL_1353342|2021-03-15:0)318085:2,Germany/NW-RKI-I-027732/2021|EPI_ISL_1210763|2021-02-19:0,Germany/NI-RKI-I-038565/2021|EPI_ISL_1284926|2021-03-02:0)318083:1,Germany/NW-RKI-I-033488/2021|EPI_ISL_1217736|2021-02-24:0,Germany/HB-RKI-I-063868/2021|EPI_ISL_1569066|2021-03-23:0,Germany/HB-RKI-I-039127/2021|EPI_ISL_1285488|2021-03-04:0,Germany/NW-RKI-I-039040/2021|EPI_ISL_1285401|2021-02-16:0,Germany/NI-RKI-I-043758/2021|EPI_ISL_1350946|2021-03-11:0,Germany/HB-RKI-I-039170/2021|EPI_ISL_1285531|2021-03-04:0,Germany/NW-RKI-I-033485/2021|EPI_ISL_1217733|2021-02-23:0,Germany/NW-RKI-I-027684/2021|EPI_ISL_1210715|2021-02-17:0,Germany/NW-RKI-I-027660/2021|EPI_ISL_1210691|2021-02-15:0)318082:1,(Germany/NW-RKI-I-092059/2021|EPI_ISL_1726958|2021-04-19:2,(Germany/NW-RKI-I-047212/2021|EPI_ISL_1354637|2021-03-09:0,Germany/NW-RKI-I-041995/2021|EPI_ISL_1349183|2021-03-09:1)318087:1,(Germany/NW-RKI-I-047219/2021|EPI_ISL_1354644|2021-03-09:0,Germany/NW-RKI-I-044155/2021|EPI_ISL_1351343|2021-03-09:1)318088:1,Germany/NW-RKI-I-132933/2021|EPI_ISL_2115326|2021-04-28:3,(Poland/PZH-GUM-0781/2021|EPI_ISL_2178873|2021-05-01:3,Germany/RP-RKI-I-108008/2021|EPI_ISL_1851719|2021-04-23:1)318089:1,Germany/NW-RKI-I-034305/2021|EPI_ISL_1218618|2021-03-02:0,Germany/NW-RKI-I-044159/2021|EPI_ISL_1351347|2021-03-09:0,Germany/NW-RKI-I-044132/2021|EPI_ISL_1351320|2021-03-09:0,Germany/NW-RKI-I-044121/2021|EPI_ISL_1351309|2021-03-09:0,Germany/NW-RKI-I-044119/2021|EPI_ISL_1351307|2021-03-08:0,Germany/NW-RKI-I-047251/2021|EPI_ISL_1354676|2021-03-10:0)318086:1,(Germany/NI-RKI-I-067791/2021|EPI_ISL_1572170|2021-03-22:2,(Germany/BY-RKI-I-137192/2021|EPI_ISL_2120688|2021-04-28:3,Germany/NW-RKI-I-029252/2021|EPI_ISL_1212365|2021-02-23:0)318091:1)318090:1,(Germany/NI-RKI-I-075453/2021|EPI_ISL_1641243|2021-02-04:0,Germany/NI-IOV-7787584285/2021|EPI_ISL_1268757|2021:0)318092:1,(Germany/NI-RKI-I-075462/2021|EPI_ISL_1641252|2021-02-04:0,Germany/NI-IOV-7788598785/2021|EPI_ISL_1268750|2021:0)318093:1,(Germany/HE-RKI-I-042299/2021|EPI_ISL_1349487|2021-03-05:0,Germany/HE-RKI-I-025292/2021|EPI_ISL_1155466|2021-02-20:0)318094:4,(Germany/HH-RKI-I-084490/2021|EPI_ISL_1721859|2021-04-09:0,Germany/HH-RKI-I-064288/2021|EPI_ISL_1569455|2021-03-26:0)318095:1,Germany/HB-RKI-I-012955/2021|EPI_ISL_1143089|2021-01-28:0,Germany/HB-RKI-I-077738/2021|EPI_ISL_1643327|2021-03-31:0,Germany/HB-RKI-I-039260/2021|EPI_ISL_1285621|2021-03-06:0,Germany/NI-RKI-I-035636/2021|EPI_ISL_1281470|2021-03-02:0,Germany/NI-IOV-7787123985/2021|EPI_ISL_1268755|2021:0,Germany/NI-IOV-7789153985/2021|EPI_ISL_1268753|2021:0,Germany/NI-IOV-7787613085/2021|EPI_ISL_1268741|2021:0,Germany/HH-RKI-I-032265/2021|EPI_ISL_1216448|2021-02-26:0,Germany/NW-RKI-I-033560/2021|EPI_ISL_1217837|2021-02-02:0,Germany/NW-RKI-I-027671/2021|EPI_ISL_1210702|2021-02-15:0,Germany/NW-RKI-I-027654/2021|EPI_ISL_1210685|2021-02-15:0,Germany/HB-RKI-I-032352/2021|EPI_ISL_1216535|2021-02-27:0,Germany/HB-RKI-I-018134/2021|EPI_ISL_1148296|2021-02-13:0,Germany/NI-RKI-I-024394/2021|EPI_ISL_1154567|2021-02-17:0,Germany/HB-RKI-I-024867/2021|EPI_ISL_1155041|2021-02-09:0,Germany/NI-RKI-I-024539/2021|EPI_ISL_1154712|2021-02-16:0,Germany/NI-RKI-I-012675/2021|EPI_ISL_1142808|2021-01-25:0,Germany/NW-RKI-I-023779/2021|EPI_ISL_1153948|2021-02-12:0,Germany/NI-RKI-I-024487/2021|EPI_ISL_1154660|2021-02-16:0,Germany/BW-RKI-I-011555/2021|EPI_ISL_1141685|2021-01-22:0,Germany/NI-IOV-7790447485/2021|EPI_ISL_1321614|2021-02-02:0)317982:1,(Germany/NI-RKI-I-026758/2021|EPI_ISL_1156946|2021-02-16:0,(Germany/NI-RKI-I-029770/2021|EPI_ISL_1212920|2021-02-25:1,Germany/NI-RKI-I-053198/2021|EPI_ISL_1436632|2021-03-16:2,(Germany/HB-RKI-I-032316/2021|EPI_ISL_1216499|2021-02-26:0,((Germany/HH-RKI-I-060774/2021|EPI_ISL_1566274|2021-03-19:2,Germany/HH-RKI-I-060383/2021|EPI_ISL_1565901|2021-03-20:0,Germany/HH-RKI-I-094376/2021|EPI_ISL_1728687|2021-03-31:0,Germany/NW-RKI-I-082630/2021|EPI_ISL_1720261|2021-04-10:0,Germany/HH-RKI-I-081392/2021|EPI_ISL_1646024|2021-03-29:0,Germany/NW-RKI-I-076058/2021|EPI_ISL_1641807|2021-04-08:0,Germany/HH-RKI-I-081388/2021|EPI_ISL_1646015|2021-03-29:0,Germany/NW-RKI-I-075736/2021|EPI_ISL_1641507|2021-04-08:0,Germany/HH-RKI-I-056356/2021|EPI_ISL_1439971|2021-03-18:0,Germany/HH-RKI-I-060291/2021|EPI_ISL_1565813|2021-03-21:0,Germany/HH-RKI-I-067940/2021|EPI_ISL_1572312|2021-03-21:0,Germany/HH-RKI-I-105099/2021|EPI_ISL_1849631|2021-03-31:0)318100:1,Germany/HB-RKI-I-097296/2021|EPI_ISL_1843641|2021-04-15:2,Germany/HB-RKI-I-095792/2021|EPI_ISL_1842799|2021-04-10:1,(Germany/HB-RKI-I-137388/2021|EPI_ISL_2121214|2021-04-19:1,Germany/HH-RKI-I-122717/2021|EPI_ISL_2108262|2021-04-04:0)318101:2,(Germany/HB-RKI-I-072146/2021|EPI_ISL_1638990|2021-03-27:0,Germany/HB-RKI-I-064253/2021|EPI_ISL_1569420|2021-03-23:0)318102:1,(Germany/NW-RKI-I-086743/2021|EPI_ISL_1723590|2021-04-13:0,Germany/HH-RKI-I-060756/2021|EPI_ISL_1566256|2021-03-19:0)318103:1,(Germany/HH-RKI-I-105093/2021|EPI_ISL_1849623|2021-04-02:0,Germany/HH-RKI-I-081411/2021|EPI_ISL_1646059|2021-03-29:0)318104:1,(Germany/NW-RKI-I-105501/2021|EPI_ISL_1850122|2021-04-23:0,Germany/NW-RKI-I-101089/2021|EPI_ISL_1846645|2021-04-23:0,Germany/NW-RKI-I-128305/2021|EPI_ISL_2111897|2021-04-28:0)318105:1,Germany/HH-RKI-I-056918/2021|EPI_ISL_1440621|2021-03-17:0,Germany/HH-RKI-I-094402/2021|EPI_ISL_1728713|2021-03-31:0,Germany/HH-RKI-I-082289/2021|EPI_ISL_1719941|2021-03-29:0,Germany/NW-RKI-I-082811/2021|EPI_ISL_1720424|2021-04-10:0,Germany/NW-RKI-I-086602/2021|EPI_ISL_1723456|2021-04-13:0,Germany/NW-RKI-I-094178/2021|EPI_ISL_1728500|2021-04-20:0,Germany/NW-RKI-I-051640/2021|EPI_ISL_1434570|2021-03-15:0,Germany/HH-RKI-I-073069/2021|EPI_ISL_1639832|2021-03-25:0,Germany/NW-RKI-I-075954/2021|EPI_ISL_1641709|2021-04-08:0,Germany/NW-RKI-I-079902/2021|EPI_ISL_1644615|2021-04-10:0,Germany/HB-RKI-I-077785/2021|EPI_ISL_1643367|2021-03-31:0,Germany/HB-RKI-I-064312/2021|EPI_ISL_1569476|2021-03-23:0,Germany/HH-RKI-I-060336/2021|EPI_ISL_1565856|2021-03-19:0,Germany/HH-RKI-I-056941/2021|EPI_ISL_1440644|2021-03-17:0,Germany/HH-RKI-I-056405/2021|EPI_ISL_1440020|2021-03-18:0,Germany/NW-RKI-I-109013/2021|EPI_ISL_1852640|2021-04-24:0,Germany/HB-RKI-I-137357/2021|EPI_ISL_2121136|2021-04-19:0,Germany/HH-RKI-I-136249/2021|EPI_ISL_2119887|2021-04-02:0)318099:1,(Germany/NI-RKI-I-044439/2021|EPI_ISL_1351740|2021-03-15:1,Germany/NI-RKI-I-035597/2021|EPI_ISL_1281431|2021-03-03:0,Germany/NW-RKI-I-027713/2021|EPI_ISL_1210744|2021-02-19:0,Germany/NI-RKI-I-035679/2021|EPI_ISL_1281513|2021-03-03:0)318106:2,(Netherlands/OV-RIVM-26086/2021|EPI_ISL_1705559|2021-03-30:1,Netherlands/OV-RIVM-24461/2021|EPI_ISL_1597339|2021-03-22:0)318107:2,(Germany/NW-RKI-I-098875/2021|EPI_ISL_1844721|2021-04-20:0,Germany/NW-RKI-I-076061/2021|EPI_ISL_1641810|2021-04-08:0)318108:1)318098:1,(Germany/HH-RKI-I-082522/2021|EPI_ISL_1720164|2021-03-29:1,Germany/HH-RKI-I-144366/2021|EPI_ISL_2128703|2021-04-01:2,Germany/HH-RKI-I-076265/2021|EPI_ISL_1642004|2021-03-25:0,Germany/HH-RKI-I-076260/2021|EPI_ISL_1641999|2021-03-25:0)318109:1,Germany/NI-RKI-I-029824/2021|EPI_ISL_1212974|2021-02-24:0,Germany/NI-RKI-I-029967/2021|EPI_ISL_1213117|2021-02-25:0)318097:2,(Germany/NI-IOV-MHH_58/2021|EPI_ISL_1268662|2021-01-15:1,Germany/NI-RKI-I-010929/2021|EPI_ISL_1141057|2021-01-18:0,Germany/SH-RKI-I-012484/2021|EPI_ISL_1142617|2021-01-28:0)318110:1)318096:2,(Germany/NI-RKI-I-059714/2021|EPI_ISL_1564965|2021-03-23:1,Germany/NI-RKI-I-059750/2021|EPI_ISL_1565210|2021-03-23:0)318111:2,(Switzerland/ZH-UZH-IMV-455675e6/2021|EPI_ISL_1921819|2021-04-15:1,Germany/NI-RKI-I-092778/2021|EPI_ISL_1727216|2021-04-19:0)318112:1,Germany/NI-RKI-I-019260/2021|EPI_ISL_1149422|2021-02-10:0,Germany/NI-RKI-I-035516/2021|EPI_ISL_1281350|2021-03-02:0,Germany/NI-RKI-I-016043/2021|EPI_ISL_1146205|2021-02-04:0)317981:1,(Germany/BY-RKI-I-021720/2021|EPI_ISL_1151885|2021-01-29:0,England/MILK-122EE94/2021|OD982276.1|2021-02-04:1)318113:1,(Sweden/5624464672/2021|EPI_ISL_1619452|2021-03-01:2,(Sweden/1338775883/2021|EPI_ISL_1618761|2021-02-22:0,Sweden/3862253576/2021|EPI_ISL_1810155|2021-02-24:0,Sweden/RVFOI21-00408/2021|EPI_ISL_1166574|2021-02-23:0)318115:1,Sweden/RVFOI21-00437/2021|EPI_ISL_1166598|2021-02-26:0,Sweden/6359088850/2021|EPI_ISL_1810398|2021-03-22:0,Sweden/1254020553/2021|EPI_ISL_1810286|2021-03-02:0,Sweden/6032404185/2021|EPI_ISL_1810623|2021-03-16:0,Sweden/7190681507/2021|EPI_ISL_1620034|2021-02-26:0,Sweden/2139221135/2021|EPI_ISL_1619266|2021-02-25:0,Sweden/3755104829/2021|EPI_ISL_1619247|2021-02-22:0,Sweden/6158215639/2021|EPI_ISL_1619339|2021-02-22:0,Sweden/7274949903/2021|EPI_ISL_1619999|2021-02-19:0,Sweden/RVFOI21-00378/2021|EPI_ISL_1091561|2021-02-19:0,Sweden/RVFOI21-00407/2021|EPI_ISL_1166573|2021-02-23:0,Sweden/RVFOI21-00406/2021|EPI_ISL_1166572|2021-02-23:0,Sweden/RVFOI21-00404/2021|EPI_ISL_1166570|2021-02-23:0,Sweden/RVFOI21-00266/2021|EPI_ISL_1093502|2021-02-11:0)318114:1,(England/ALDP-1429116/2021|21-03-11:3,England/ALDP-13B9FA9/2021|21-03-03:1,England/ALDP-14E48B8/2021|21-04-06:1,(England/ALDP-14B7CEF/2021|21-03-31:2,England/ALDP-14008C5/2021|21-03-16:0,England/ALDP-1497438/2021|21-03-26:0,England/ALDP-146B1BE/2021|21-03-24:0,England/QEUH-1469B94/2021|21-03-24:0,England/QEUH-1420346/2021|21-03-18:0,England/ALDP-140078C/2021|21-03-15:0,England/ALDP-1402C7C/2021|21-03-16:0,England/ALDP-1400018/2021|21-03-16:0)318117:1,(England/ALDP-14EE1D1/2021|21-04-10:2,England/ALDP-14F32E5/2021|2021-04-11:0,England/ALDP-14D7663/2021|21-04-05:0,England/ALDP-14C8F3D/2021|21-04-04:0)318118:1,(England/ALDP-14D3C65/2021|21-04-05:0,(England/ALDP-14E6B71/2021|21-04-07:0,England/ALDP-1503287/2021|2021-04-13:0)318120:2)318119:2,England/ALDP-13053DF/2021|OU025850.1|2021-02-21:0,England/ALDP-148E188/2021|21-03-25:0,England/QEUH-14C1936/2021|21-03-30:0,England/ALDP-1494987/2021|21-03-24:0,England/ALDP-14E6C9C/2021|21-04-07:0,England/ALDP-1490666/2021|21-03-24:0,England/QEUH-14A948E/2021|21-03-29:0,England/ALDP-148FD65/2021|21-03-24:0,England/ALDP-14B60D5/2021|21-04-01:0,England/ALDP-14D3A3E/2021|21-04-05:0,England/ALDP-14D7760/2021|21-04-05:0,England/ALDP-14D7803/2021|21-04-05:0,England/ALDP-14D488E/2021|21-04-05:0,England/QEUH-14C1C2E/2021|21-03-31:0,England/ALDP-1478FA5/2021|21-03-24:0,England/ALDP-1478D9C/2021|21-03-24:0,England/ALDP-13762CD/2021|21-03-02:0,England/ALDP-14280CF/2021|21-03-17:0,England/ALDP-14270C0/2021|21-03-12:0,England/ALDP-140A53D/2021|21-03-17:0,England/ALDP-13FFCA0/2021|21-03-15:0,England/MILK-13D8065/2021|21-03-11:0,England/PHEC-2FFFC9/2021|21-03-09:0,England/ALDP-138943A/2021|21-03-03:0,England/ALDP-136CA59/2021|21-02-28:0,England/ALDP-1326C73/2021|21-02-23:0,England/ALDP-1326A6A/2021|21-02-23:0,England/QEUH-12B6356/2021|OU010640.1|2021-02-16:0,England/ALDP-132F287/2021|OU025119.1|2021-02-23:0)318116:1,(Slovenia/98884/2021|EPI_ISL_1181849|2021-02-24:1,Switzerland/SO-ETHZ-540823/2020|EPI_ISL_1408171|2021-03-12:1,Slovenia/156013/2021|EPI_ISL_1669560|2021-03-23:1,Israel/HMO-VL-2650780/2021|EPI_ISL_2096867|2021-03-11:1,(Slovenia/190338/2021|EPI_ISL_1668799|2021-04-07:1,Slovenia/205329/2021|EPI_ISL_2030225|2021-04-15:0)318122:1,(Germany/BY-RKI-I-102959/2021|EPI_ISL_1848228|2021-04-19:0,((Germany/HE-RKI-I-148091/2021|EPI_ISL_2259890|2021-05-08:1,Germany/HE-RKI-I-157649/2021|EPI_ISL_2267984|2021-05-12:0,Germany/HE-RKI-I-148008/2021|EPI_ISL_2259813|2021-05-07:0,Germany/HE-RKI-I-148228/2021|EPI_ISL_2260025|2021-05-07:0)318125:1,Germany/BY-MVP-000005632/2021|EPI_ISL_2094898|2021-04-19:0,Germany/HE-RKI-I-148161/2021|EPI_ISL_2259956|2021-05-04:0)318124:1,(Germany/un-RKI-I-125894/2021|EPI_ISL_2110617|2021-04-12:0,Germany/un-RKI-I-125887/2021|EPI_ISL_2110611|2021-04-12:0)318126:1)318123:1,(Slovenia/210496/2021|EPI_ISL_2272038|2021-04-19:0,Slovenia/216217/2021|EPI_ISL_2272198|2021-04-22:1,Slovenia/211923/2021|EPI_ISL_2272335|2021-04-20:1)318127:4,Germany/BY-RKI-I-123409/2021|EPI_ISL_2108426|2021-04-20:1,(Slovenia/17-050867-CE/2021|EPI_ISL_2273637|2021-05-06:5,Slovenia/17-050193-CE/2021|EPI_ISL_2273617|2021-05-04:4)318128:2,(Germany/un-RKI-I-108647/2021|EPI_ISL_1852297|2021-04-20:0,Germany/un-RKI-I-108785/2021|EPI_ISL_1852420|2021-04-20:0)318129:4,Scotland/QEUH-1199D3E/2021|OD974882.1|2021-01-29:0,Germany/BY-RKI-I-151032/2021|EPI_ISL_2262703|2021-04-22:0,Slovenia/90-018208-NM/2021|EPI_ISL_1817551|2021-04-07:0,Switzerland/SO-UHB-42746209/2021|OU039470.1|2021-03-13:0,Switzerland/SO-UHB-42744839/2021|OU039406.1|2021-03-10:0,Switzerland/SO-UHB-42743829/2021|OU039505.1|2021-03-12:0,Switzerland/SO-UHB-42743736/2021|OU039442.1|2021-03-13:0,Slovenia/157556/2021|EPI_ISL_1657037|2021-03-24:0,Slovenia/154404/2021|EPI_ISL_1669564|2021-03-23:0,Switzerland/SO-ETHZ-561535/2020|EPI_ISL_1598646|2021-03-29:0,Switzerland/SO-ETHZ-540822/2020|EPI_ISL_1408177|2021-03-12:0,Switzerland/SO-ETHZ-540915/2020|EPI_ISL_1408176|2021-03-13:0,Switzerland/SO-ETHZ-540910/2020|EPI_ISL_1408168|2021-03-13:0,Switzerland/SO-ETHZ-531758/2020|EPI_ISL_1361099|2021-03-10:0)318121:1,(England/ALDP-134D60F/2021|OU031011.1|2021-02-23:1,(England/ALDP-1367EAD/2021|OU026508.1|2021-02-27:0,England/ALDP-1474D27/2021|21-03-24:0)318131:2,England/ALDP-131A1BF/2021|21-02-22:0,England/ALDP-13160D4/2021|21-02-22:0,England/ALDP-136C95C/2021|21-02-28:0)318130:1,(BosniaandHerzegovina/KCUS27759/2021|EPI_ISL_1240071|2021-03-07:2,Switzerland/BS-UHB-42824542/2021|EPI_ISL_1993854|2021-05-02:2,(Sweden/461847162974/2021|EPI_ISL_1607640|2021-03-26:1,(Sweden/461847165853/2021|EPI_ISL_1676334|2021-03-29:0,Sweden/461819620809/2021|EPI_ISL_1676115|2021-03-29:0,Sweden/461847171502/2021|EPI_ISL_1676427|2021-04-03:0,Sweden/461847169195/2021|EPI_ISL_1676203|2021-03-31:0)318134:1,Sweden/461847162975/2021|EPI_ISL_1607641|2021-03-26:0,Sweden/461819627388/2021|EPI_ISL_1676123|2021-03-29:0,Sweden/461847163000/2021|EPI_ISL_1607865|2021-03-26:0,Sweden/461819603398/2021|EPI_ISL_1607690|2021-03-22:0,Sweden/461819623081/2021|EPI_ISL_1607607|2021-03-27:0)318133:1,(Germany/BY-RKI-I-083959/2021|EPI_ISL_1721400|2021-04-07:1,(Germany/un-RKI-I-147293/2021|EPI_ISL_2130986|2021-05-04:0,Germany/RP-RKI-I-147347/2021|EPI_ISL_2131036|2021-05-04:1)318136:1,Germany/un-RKI-I-147381/2021|EPI_ISL_2131069|2021-05-06:1,(Germany/SN-RKI-I-084503/2021|EPI_ISL_1721870|2021-03-30:0,Germany/SL-RKI-I-072275/2021|EPI_ISL_1639101|2021-03-22:0)318137:1,Germany/un-RKI-I-071503/2021|EPI_ISL_1638483|2021-03-31:0,Germany/SN-RKI-I-083927/2021|EPI_ISL_1721373|2021-03-29:0,Germany/NW-RKI-I-083168/2021|EPI_ISL_1720749|2021-04-13:0,Germany/SN-RKI-I-084179/2021|EPI_ISL_1721584|2021-03-30:0,Germany/BE-RKI-I-055030/2021|EPI_ISL_1438611|2021-03-12:0,Germany/SN-RKI-I-072405/2021|EPI_ISL_1639209|2021-03-24:0,Germany/NW-RKI-I-099666/2021|EPI_ISL_1845453|2021-04-22:0,Germany/RP-RKI-I-147264/2021|EPI_ISL_2130958|2021-05-04:0,Germany/SL-RKI-I-124154/2021|EPI_ISL_2109073|2021-04-15:0,Germany/un-RKI-I-136158/2021|EPI_ISL_2119690|2021-04-19:0,Germany/RP-RKI-I-147403/2021|EPI_ISL_2131090|2021-05-04:0,Germany/un-RKI-I-136197/2021|EPI_ISL_2119776|2021-04-19:0,Germany/un-RKI-I-132074/2021|EPI_ISL_2115018|2021-04-19:0,Germany/un-RKI-I-136164/2021|EPI_ISL_2119705|2021-04-19:0,Germany/un-RKI-I-131877/2021|EPI_ISL_2114830|2021-04-16:0)318135:2,(Slovenia/08-069389-MB/2021|EPI_ISL_1491037|2021-03-15:1,Slovenia/08-088152-MB/2021|EPI_ISL_1664927|2021-04-04:1,(Switzerland/SO-ETHZ-521195/2020|EPI_ISL_1407980|2021-03-04:1,Switzerland/SO-ETHZ-521752/2020|OU000543.1|2021-03-02:0)318139:1,Germany/RP-RKI-I-130831/2021|EPI_ISL_2113861|2021-04-29:3)318138:1,(Germany/un-RKI-I-064875/2021|EPI_ISL_1570154|2021-03-11:1,Croatia/1354/2021|EPI_ISL_1694575|2021-03-05:0,Croatia/1686/2021|EPI_ISL_2311854|2021-03-11:0)318140:2,(Sweden/21-52311/2021|EPI_ISL_1660192|2021-04-01:2,Sweden/5675325111/2021|EPI_ISL_2032559|2021-03-26:1,Sweden/DC110426461/2021|EPI_ISL_2208113|2021-04-29:4,Sweden/DC108163471/2021|EPI_ISL_1901222|2021-03-11:0,Sweden/DC108163511/2021|EPI_ISL_1901223|2021-03-11:0,Sweden/21-042055/2021|EPI_ISL_1900256|2021-04-05:0,Sweden/16024056P/2021|EPI_ISL_2033392|2021-03-31:0,Sweden/2867779963/2021|EPI_ISL_2221290|2021-03-22:0)318141:6,Switzerland/BS-UHB-42722967/2021|OU039301.1|2021-03-03:1,(Germany/BY-RKI-I-127197/2021|EPI_ISL_2111370|2021-04-10:1,Germany/BY-RKI-I-151114/2021|EPI_ISL_2262776|2021-04-24:0,Germany/BY-RKI-I-148725/2021|EPI_ISL_2260497|2021-04-10:0)318142:1)318132:1,(Poland/NIPH-NIH_ECDC-2087/2021|EPI_ISL_1622922|2021-03-15:1,Poland/WGS-CoV-PZH-UMB-0394/2021|EPI_ISL_1652003|2021-03-29:2,Switzerland/SO-ETHZ-570282/2021|EPI_ISL_1658196|2021-04-03:1,England/CAMC-14DEB03/2021|21-04-07:2,Poland/NIPH-NIH_ECDC-3852/2021|EPI_ISL_1746499|2021-04-12:1,(Poland/PL_P291/2021|EPI_ISL_1378854|2021-02-22:1,Germany/un-RKI-I-068174/2021|EPI_ISL_1572602|2021-03-31:2,Poland/PL_P175/2021|EPI_ISL_1341044|2021-02-20:0,Germany/un-RKI-I-068381/2021|EPI_ISL_1572795|2021-03-31:0)318144:1,(Poland/PL_P763/2021|EPI_ISL_1411590|2021-03-14:2,Poland/NIPH-NIH_ECDC-1546/2021|EPI_ISL_1447238|2021-03-07:3,England/CAMC-144B9BC/2021|21-03-22:1,Poland/NIPH-NIH_ECDC-2094/2021|EPI_ISL_1539004|2021-03-16:1,Poland/NIPH-NIH_ECDC-2803/2021|EPI_ISL_1627900|2021-03-27:3,Germany/BB-RKI-I-072504/2021|EPI_ISL_1639296|2021-03-24:3,Germany/RP-RKI-I-099289/2021|EPI_ISL_1845108|2021-04-20:5,Poland/PL_P1940/2021|EPI_ISL_1915257|2021-04-18:3,Poland/PL_P1921/2021|EPI_ISL_1915238|2021-04-18:2,Poland/PL_P2322/2021|EPI_ISL_1920276|2021-03-21:2,Poland/WGS-CoV-PZH-UMB-0967/2021|EPI_ISL_2003030|2021-04-16:2,Germany/BY-MVP-000004336/2021|EPI_ISL_2094991|2021-03-31:2,(Germany/un-RKI-I-061395/2021|EPI_ISL_1566866|2021-03-28:1,(Poland/PL_P2546/2021|EPI_ISL_1920492|2021-04-15:2,Poland/NIPH-NIH_ECDC-2131/2021|EPI_ISL_1539012|2021-03-16:0)318147:1,Germany/BW-RKI-I-057826/2021|EPI_ISL_1441602|2021-03-22:0,Germany/BW-RKI-I-057727/2021|EPI_ISL_1441444|2021-03-22:0)318146:1,(Poland/NIPH-NIH_ECDC-1602/2021|EPI_ISL_1538881|2021-03-08:0,Poland/NIPH-NIH_ECDC-2072/2021|EPI_ISL_1538996|2021-03-16:1)318148:2,(Poland/NIPH-NIH_ECDC-3240/2021|EPI_ISL_1746049|2021-03-26:2,Poland/PL_P836/2021|EPI_ISL_1406375|2021-03-11:0)318149:1,((Poland/WGS-CoV-PZH-UMB-0973/2021|EPI_ISL_2003036|2021-04-19:1,Poland/WGS-CoV-PZH-UMB-0972/2021|EPI_ISL_2003035|2021-04-19:0,Poland/NIPH-NIH_ECDC-5181/2021|EPI_ISL_2230385|2021-04-22:0)318151:1,Poland/PL_P1959/2021|EPI_ISL_1915276|2021-04-18:1)318150:2,(Germany/SN-RKI-I-138121/2021|EPI_ISL_2122940|2021-05-03:0,Poland/NIPH-NIH_ECDC-2799/2021|EPI_ISL_1627898|2021-03-25:1,Germany/SN-RKI-I-138088/2021|EPI_ISL_2122863|2021-05-03:1)318152:3,Belgium/UZA-UA-CV2053569923/2021|EPI_ISL_2304133|2021-05-17:3,Germany/HH-RKI-I-131598/2021|EPI_ISL_2114562|2021-04-01:1,(Germany/NI-RKI-I-059567/2021|EPI_ISL_1564057|2021-03-23:0,Poland/PL_P765/2021|EPI_ISL_1411595|2021-03-14:0)318153:1,(Poland/PL_P767/2021|EPI_ISL_1411598|2021-03-14:0,Germany/HE-RKI-I-067323/2021|EPI_ISL_1572104|2021-03-26:0,Germany/HE-RKI-I-067255/2021|EPI_ISL_1572041|2021-03-29:0,Germany/HE-RKI-I-067224/2021|EPI_ISL_1572012|2021-03-24:0,Poland/PL_P772/2021|EPI_ISL_1411611|2021-03-14:0)318154:1,(Poland/NIPH-NIH_ECDC-1612/2021|EPI_ISL_1538886|2021-03-07:0,Poland/NIPH-NIH_ECDC-3238/2021|EPI_ISL_1746048|2021-03-25:0,Poland/NIPH-NIH_ECDC-1616/2021|EPI_ISL_1538888|2021-03-11:0,Poland/NIPH-NIH_ECDC-1611/2021|EPI_ISL_1538885|2021-03-06:0)318155:1,(Poland/NIPH-NIH_ECDC-3452/2021|EPI_ISL_1746088|2021-03-29:0,Poland/NIPH-NIH_ECDC-3453/2021|EPI_ISL_1746089|2021-03-29:0)318156:1,(Poland/NIPH-NIH_ECDC-4268/2021|EPI_ISL_2230507|2021-04-14:0,Poland/NIPH-NIH_ECDC-3257/2021|EPI_ISL_1746058|2021-03-30:0)318157:1,Poland/NIPH-NIH_ECDC-789/2021|EPI_ISL_1393663|2021-02-25:0,Poland/NIPH-NIH_ECDC-2079/2021|EPI_ISL_1538474|2021-03-17:0,Poland/PL_P620/2021|EPI_ISL_1410746|2021-03-14:0,Poland/PL_P548/2021|EPI_ISL_1410712|2021-03-10:0,Poland/PL_P774/2021|EPI_ISL_1411616|2021-03-14:0,Poland/NIPH-NIH_ECDC-790/2021|EPI_ISL_1393664|2021-02-25:0)318145:1,(Norway/3544/2021|EPI_ISL_1317602|2021-02-09:0,Poland/PL_P1791/2021|EPI_ISL_1915386|2021-04-17:3,(Poland/PL-P1043/2021|EPI_ISL_1499168|2021-03-18:2,Poland/NIPH-NIH_ECDC-2361/2021|EPI_ISL_1538473|2021-03-18:1,Poland/PL_P2503/2021|EPI_ISL_1920450|2021-04-15:1,Poland/PL_P1797/2021|EPI_ISL_1915392|2021-04-16:2,Poland/PL_P1830/2021|EPI_ISL_1915422|2021-04-17:2,(Poland/WGS-PZH-UMB-0631/2021|EPI_ISL_1739404|2021-04-08:1,Poland/WGS-CoV-PZH-UMB-0376/2021|EPI_ISL_1651987|2021-03-29:0,Poland/NIPH-NIH_ECDC-4366/2021|EPI_ISL_2142040|2021-04-24:2,Poland/NIPH-NIH_ECDC-4370/2021|EPI_ISL_2142044|2021-04-24:2,Poland/NIPH-NIH_ECDC-4803/2021|EPI_ISL_2230048|2021-04-27:4)318160:1,Poland/NIPH-NIH_ECDC-4385/2021|EPI_ISL_2142053|2021-04-21:4,Poland/NIPH-NIH_ECDC-4109/2021|EPI_ISL_2161324|2021-04-12:2,Poland/PZH-UMB-1201/2021|EPI_ISL_2246940|2021-05-09:4,Netherlands/GE-RIVM-34109/2021|EPI_ISL_2303140|2021-04-05:3,(Germany/BY-MVP-000004926/2021|EPI_ISL_2094884|2021-04-11:0,Germany/BY-RKI-I-148712/2021|EPI_ISL_2260488|2021-04-12:0,Germany/BY-RKI-I-123955/2021|EPI_ISL_2108907|2021-04-21:0)318161:1,(Poland/NIPH-NIH_ECDC-4122/2021|EPI_ISL_2161336|2021-04-15:0,Poland/PL_P1814/2021|EPI_ISL_1915408|2021-04-17:0)318162:3,Poland/PL_P868/2021|EPI_ISL_1402675|2021-03-07:0,Poland/NIPH-NIH_ECDC-4836/2021|EPI_ISL_2230081|2021-05-04:0,Poland/PL-P1022/2021|EPI_ISL_1499148|2021-03-18:0)318159:2,Poland/NIPH-NIH_ECDC-4822/2021|EPI_ISL_2230067|2021-04-27:6,Poland/NIPH-NIH_ECDC-4308/2021|EPI_ISL_2230546|2021-04-13:1)318158:1,(Poland/NIPH-NIH_ECDC-2670/2021|EPI_ISL_1627853|2021-03-21:0,(Poland/NIPH-NIH_ECDC-5208/2021|EPI_ISL_2230411|2021-04-29:1,Poland/NIPH-NIH_ECDC-2073/2021|EPI_ISL_1538997|2021-03-16:0,Poland/NIPH-NIH_ECDC-4821/2021|EPI_ISL_2230066|2021-04-27:3)318164:1)318163:2,(((Germany/NW-RKI-I-086758/2021|EPI_ISL_1723604|2021-04-13:1,(Germany/NW-RKI-I-094333/2021|EPI_ISL_1728644|2021-03-30:0,Germany/NW-RKI-I-091779/2021|EPI_ISL_1726756|2021-04-01:1)318168:1,(Germany/NW-RKI-I-086755/2021|EPI_ISL_1723601|2021-04-13:0,(Germany/NW-RKI-I-128115/2021|EPI_ISL_2111718|2021-04-28:0,Germany/NW-RKI-I-128553/2021|EPI_ISL_2112128|2021-04-28:0)318170:1)318169:1,(Germany/NW-RKI-I-091198/2021|EPI_ISL_1726207|2021-04-16:0,Germany/NW-RKI-I-083009/2021|EPI_ISL_1720601|2021-04-13:0)318171:2,(Germany/NW-RKI-I-101041/2021|EPI_ISL_1846600|2021-04-23:0,Germany/NW-RKI-I-091255/2021|EPI_ISL_1726261|2021-04-16:0)318172:1,(Germany/NW-RKI-I-107951/2021|EPI_ISL_1851666|2021-04-24:0,Germany/NW-RKI-I-130962/2021|EPI_ISL_2113979|2021-04-30:0)318173:1,Germany/NW-RKI-I-073301/2021|EPI_ISL_1640047|2021-03-22:0,Germany/NW-RKI-I-086770/2021|EPI_ISL_1723616|2021-04-13:0,Germany/NW-RKI-I-091153/2021|EPI_ISL_1726166|2021-04-16:0,Germany/NW-RKI-I-087249/2021|EPI_ISL_1724050|2021-04-14:0,Germany/NW-RKI-I-076349/2021|EPI_ISL_1642080|2021-03-25:0,Germany/NW-RKI-I-079831/2021|EPI_ISL_1644549|2021-04-10:0,Germany/NW-RKI-I-100010/2021|EPI_ISL_1845773|2021-04-22:0,Germany/NW-RKI-I-105034/2021|EPI_ISL_1849545|2021-04-01:0,Germany/NW-RKI-I-144381/2021|EPI_ISL_2128718|2021-03-31:0)318167:2,Germany/NW-RKI-I-043929/2021|EPI_ISL_1351117|2021-03-05:0,Germany/NW-RKI-I-063722/2021|EPI_ISL_1568927|2021-03-09:0,Germany/NW-RKI-I-063580/2021|EPI_ISL_1568788|2021-03-17:0,Germany/NW-RKI-I-053898/2021|EPI_ISL_1437403|2021-03-10:0,Germany/NW-RKI-I-056494/2021|EPI_ISL_1440127|2021-03-17:0,Germany/NW-RKI-I-056480/2021|EPI_ISL_1440105|2021-03-17:0,Germany/NW-RKI-I-048906/2021|EPI_ISL_1356332|2021-03-09:0,Germany/NW-RKI-I-043928/2021|EPI_ISL_1351116|2021-03-05:0)318166:1,(Poland/NIPH-NIH_ECDC-3463/2021|EPI_ISL_1746091|2021-04-02:2,Poland/NIPH-NIH_ECDC-2796/2021|EPI_ISL_1627897|2021-03-23:1,Germany/BE-RKI-I-098247/2021|EPI_ISL_1844476|2021-04-15:1,Poland/NIPH-NIH_ECDC-4145/2021|EPI_ISL_2161354|2021-04-14:0)318174:1,(Germany/BE-RKI-I-105662/2021|EPI_ISL_1850311|2021-04-21:0,(England/MILK-157BE0E/2021|21-05-04:0,England/MILK-157BD2F/2021|21-05-03:0)318176:2)318175:3,Poland/NIPH-NIH_ECDC-4133/2021|EPI_ISL_2161343|2021-04-12:2,(Austria/CeMM8394/2021|EPI_ISL_2137195|2021-04-26:0,Poland/PL_P1931/2021|EPI_ISL_1915248|2021-04-15:0)318177:1,Poland/PL_P582/2021|EPI_ISL_1410725|2021-03-10:0,Poland/NIPH-NIH_ECDC-3468/2021|EPI_ISL_1746092|2021-04-02:0,Poland/NIPH-NIH_ECDC-2806/2021|EPI_ISL_1627902|2021-03-27:0)318165:1,(Germany/SN-RKI-I-093187/2021|EPI_ISL_1727580|2021-04-15:2,Poland/NIPH-NIH_ECDC-3252/2021|EPI_ISL_1745744|2021-03-26:1,Germany/NW-RKI-I-104925/2021|EPI_ISL_1849444|2021-04-22:4,Poland/PL_P1945/2021|EPI_ISL_1915262|2021-04-18:1,(Germany/NW-RKI-I-131335/2021|EPI_ISL_2114322|2021-04-30:1,Germany/NW-RKI-I-156268/2021|EPI_ISL_2266737|2021-05-15:0,Germany/NW-RKI-I-142766/2021|EPI_ISL_2127035|2021-05-07:0,Germany/NW-RKI-I-140382/2021|EPI_ISL_2124507|2021-05-06:0,Germany/NW-RKI-I-135703/2021|EPI_ISL_2118533|2021-05-05:0,Germany/NW-RKI-I-131376/2021|EPI_ISL_2114360|2021-04-30:0)318179:3,(Poland/NIPH-NIH_ECDC-4587/2021|EPI_ISL_2158332|2021-04-23:0,Poland/NIPH-NIH_ECDC-4580/2021|EPI_ISL_2158331|2021-04-22:2)318180:1,(Poland/PZH-UMB-1259/2021|EPI_ISL_2246994|2021-05-05:2,Poland/PL_P1964/2021|EPI_ISL_1915281|2021-04-18:2)318181:1,Poland/PZH-UMB-1170/2021|EPI_ISL_2246909|2021-05-05:2,Germany/un-RKI-I-129300/2021|EPI_ISL_2112537|2021-04-28:2,Poland/PL_P760/2021|EPI_ISL_1411585|2021-03-14:0,Germany/un-RKI-I-086317/2021|EPI_ISL_1723195|2021-04-12:0,Netherlands/DR-RIVM-26601/2021|EPI_ISL_1706074|2021-04-10:0,Germany/un-RKI-I-088196/2021|EPI_ISL_1724755|2021-04-12:0)318178:2,(France/GES-HMN-21032170590/2021|EPI_ISL_1707318|2021-03-15:0,Luxembourg/LNS1295191/2021|EPI_ISL_1523076|2021-03-17:2,Germany/ST-MD2534/2021|EPI_ISL_1940840|2021-04-13:2)318182:1,(Germany/NW-RKI-I-108011/2021|EPI_ISL_1851722|2021-04-24:1,Germany/un-RKI-I-147309/2021|EPI_ISL_2131002|2021-04-30:1,(Germany/NW-RKI-I-145798/2021|EPI_ISL_2130016|2021-05-08:1,Germany/NW-RKI-I-146294/2021|EPI_ISL_2130478|2021-05-08:0,Germany/NW-RKI-I-156217/2021|EPI_ISL_2266692|2021-05-15:0,Germany/NW-RKI-I-156645/2021|EPI_ISL_2267076|2021-05-15:0,Germany/NW-RKI-I-140568/2021|EPI_ISL_2124680|2021-05-06:0,Germany/NW-RKI-I-146321/2021|EPI_ISL_2130503|2021-05-11:0)318184:1,Germany/NW-RKI-I-145941/2021|EPI_ISL_2130150|2021-05-08:1,(Germany/NW-RKI-I-145970/2021|EPI_ISL_2130174|2021-05-11:0,Germany/NW-RKI-I-145812/2021|EPI_ISL_2130030|2021-05-11:0)318185:1,Germany/NW-RKI-I-093325/2021|EPI_ISL_1727713|2021-04-16:0,Germany/NW-RKI-I-156784/2021|EPI_ISL_2267208|2021-05-15:0,Germany/NW-RKI-I-105551/2021|EPI_ISL_1850183|2021-04-23:0,Germany/NW-RKI-I-131277/2021|EPI_ISL_2114273|2021-04-30:0,Germany/NW-RKI-I-140904/2021|EPI_ISL_2124990|2021-05-06:0,Germany/NI-RKI-I-133578/2021|EPI_ISL_2115874|2021-04-28:0,Germany/NW-RKI-I-134788/2021|EPI_ISL_2116961|2021-05-04:0,Germany/NW-RKI-I-128397/2021|EPI_ISL_2111981|2021-04-27:0,Germany/NW-RKI-I-130208/2021|EPI_ISL_2113281|2021-04-29:0,Germany/un-RKI-I-144536/2021|EPI_ISL_2128862|2021-04-26:0,Germany/NW-RKI-I-131468/2021|EPI_ISL_2114445|2021-04-30:0,Germany/NW-RKI-I-142750/2021|EPI_ISL_2126999|2021-05-07:0,Germany/un-RKI-I-143448/2021|EPI_ISL_2128301|2021-04-26:0,Germany/NW-RKI-I-130941/2021|EPI_ISL_2113958|2021-04-30:0)318183:3,((Poland/PL_P1961/2021|EPI_ISL_1915278|2021-04-15:0,Poland/PL_P1917/2021|EPI_ISL_1915234|2021-04-15:2)318187:1,Poland/PL_P2552/2021|EPI_ISL_1920498|2021-04-15:1)318186:1,Poland/PZH-GUM-0912/2021|EPI_ISL_2140428|2021-04-26:4,(Poland/NIPH-NIH_ECDC-4274/2021|EPI_ISL_2230512|2021-04-15:2,(Poland/PL_P2361/2021|EPI_ISL_1920312|2021-04-15:0,Poland/WGS-CoV_PZH-GUM-0054/2021|EPI_ISL_1715247|2021-04-09:0)318189:2)318188:1,Poland/PZH-UMB-1190/2021|EPI_ISL_2246929|2021-05-07:1,England/CAMC-F7CAF3/2021|OD932765.1|2021-01-09:0,Poland/NIPH-NIH_ECDC-4291/2021|EPI_ISL_2230529|2021-04-13:0,Poland/NIPH-NIH_ECDC-2012/2021|EPI_ISL_1538989|2021-03-13:0,Poland/PL_P1471/2021|EPI_ISL_1502741|2021-03-11:0,Poland/PL_P579/2021|EPI_ISL_1410723|2021-03-10:0,Netherlands/NB-RIVM-18772/2021|EPI_ISL_1370826|2021-02-28:0,Germany/SN-RKI-I-100558/2021|EPI_ISL_1846259|2021-04-08:0)318143:1,(Slovenia/90-014849-NM/2021|EPI_ISL_1625497|2021-03-23:1,Germany/un-RKI-I-093058/2021|EPI_ISL_1727470|2021-04-16:5,Sweden/6480998233/2021|EPI_ISL_1808651|2021-03-25:2,Belgium/ZNA_21304173/2021|EPI_ISL_1843769|2021-04-23:4,Austria/CeMM8229/2021|EPI_ISL_1967332|2021-04:4,(Switzerland/AG-ETHZ-561371/2020|EPI_ISL_1598620|2021-03-26:0,Switzerland/AG-ETHZ-571550/2021|EPI_ISL_1659019|2021-04-08:1,(Switzerland/AG-ETHZ-550374/2020|EPI_ISL_1598140|2021-03-25:2,Switzerland/BL-ETHZ-580254/2021|EPI_ISL_1749986|2021-04-11:1,(Switzerland/BL-ETHZ-560329/2021|EPI_ISL_1657851|2021-03-30:0,Switzerland/BL-ETHZ-560403/2021|EPI_ISL_1657933|2021-04-01:0)318193:2,Switzerland/BL-ETHZ-550363/2020|EPI_ISL_1598291|2021-03-25:0,Switzerland/AG-ETHZ-560328/2021|EPI_ISL_1657765|2021-03-30:0,Switzerland/AG-ETHZ-550272/2020|EPI_ISL_1598135|2021-03-24:0,Switzerland/AG-ETHZ-550386/2020|EPI_ISL_1598180|2021-03-25:0)318192:1)318191:1,(Germany/BW-RKI-I-054797/2021|EPI_ISL_1438366|2021-03-21:1,Germany/BW-RKI-I-054926/2021|EPI_ISL_1438506|2021-03-21:0,Germany/BW-RKI-I-053649/2021|EPI_ISL_1437154|2021-03-20:0,Germany/BW-RKI-I-054968/2021|EPI_ISL_1438548|2021-03-21:0)318194:2,(Slovenia/172349/2021|EPI_ISL_1964353|2021-03-30:1,Slovenia/221435/2021|EPI_ISL_2272233|2021-04-25:1,Slovenia/221335/2021|EPI_ISL_2272231|2021-04-25:4,(Slovenia/210604/2021|EPI_ISL_2272093|2021-04-19:0,Slovenia/211679/2021|EPI_ISL_2272339|2021-04-20:0,Slovenia/215755/2021|EPI_ISL_2272408|2021-04-22:0)318196:1,Slovenia/90-018240-NM/2021|EPI_ISL_1817554|2021-04-07:0,Slovenia/216556/2021|EPI_ISL_2272124|2021-04-22:0,Slovenia/220149/2021|EPI_ISL_2272256|2021-04-24:0,Slovenia/220501/2021|EPI_ISL_2272281|2021-04-24:0,Slovenia/216327/2021|EPI_ISL_2272391|2021-04-22:0,Slovenia/213650/2021|EPI_ISL_2272138|2021-04-21:0,Slovenia/206563/2021|EPI_ISL_2030316|2021-04-16:0,Slovenia/208272/2021|EPI_ISL_2030379|2021-04-17:0)318195:1,(Austria/CeMM8625/2021|EPI_ISL_2232783|2021-05-01:1,Austria/CeMM8684/2021|EPI_ISL_2232836|2021-05-01:0)318197:2,Slovenia/17-027733-CE/2021|EPI_ISL_1335490|2021-03-12:0,Slovenia/210774/2021|EPI_ISL_2272094|2021-04-19:0,Slovenia/17-027712-CE/2021|EPI_ISL_1335489|2021-03-12:0)318190:1,(Denmark/DCGC-63346/2021|EPI_ISL_1871917|2021-03-01:4,(Scotland/EDB17884/2021|21-02-10:0,(Scotland/QEUH-143ED74/2021|21-03-21:1,Scotland/EDB17758/2021|21-03-13:1,(Scotland/QEUH-1407406/2021|21-03-17:0,Scotland/QEUH-1424DAE/2021|21-03-19:0,Scotland/QEUH-1412936/2021|21-03-19:0)318201:1,Scotland/QEUH-13E3753/2021|21-03-14:0,Scotland/EDB17755/2021|21-03-13:0,Scotland/EDB17756/2021|21-03-14:0,Scotland/EDB17754/2021|21-03-13:0,Scotland/EDB17757/2021|21-03-13:0,Scotland/EDB17753/2021|21-03-13:0,Scotland/QEUH-145ED14/2021|21-03-23:0,Scotland/QEUH-144F077/2021|21-03-22:0,Scotland/QEUH-147D0DA/2021|21-03-26:0,Scotland/EDB17495/2021|21-03-15:0,Scotland/QEUH-145F52A/2021|21-03-24:0,Scotland/QEUH-144045C/2021|21-03-21:0,Scotland/QEUH-14348E6/2021|21-03-20:0,Scotland/QEUH-143ED65/2021|21-03-21:0,Scotland/QEUH-14241A2/2021|21-03-19:0,Scotland/QEUH-13DBC40/2021|21-03-13:0,Scotland/QEUH-13D65C2/2021|21-03-11:0,Scotland/QEUH-13F7E2A/2021|21-03-15:0,Scotland/QEUH-13DD26A/2021|21-03-13:0,Scotland/QEUH-13D1970/2021|21-03-12:0,Scotland/QEUH-13F7C4E/2021|21-03-16:0,Scotland/QEUH-13E8C31/2021|21-03-15:0,Scotland/QEUH-1408809/2021|21-03-18:0,Scotland/QEUH-13E0FF4/2021|21-03-13:0,Scotland/QEUH-13BC780/2021|21-03-10:0)318200:2,(Scotland/QEUH-13108C3/2021|21-02-22:0,Scotland/QEUH-1312C10/2021|21-02-22:1)318202:1)318199:2,Scotland/EDB16818/2021|21-01-16:0,Scotland/EDB16713/2021|21-02-08:0,Scotland/EDB16623/2021|21-01-24:0)318198:1,(Sweden/2733053926/2021|EPI_ISL_1897853|2021-03-15:1,(Sweden/3933851664/2021|EPI_ISL_1602248|2021-03-09:1,Sweden/4011252664/2021|EPI_ISL_1602067|2021-03-09:2,Sweden/SE00396197/2021|EPI_ISL_1675677|2021-04-01:1,Sweden/4875491393/2021|EPI_ISL_1807482|2021-02-24:1,Sweden/1099062828/2021|EPI_ISL_1807522|2021-02-24:1,Sweden/DC108046791/2021|EPI_ISL_1900937|2021-03-09:3,Sweden/8044242272/2021|EPI_ISL_1898164|2021-03-08:1,(Sweden/461848500330/2021|EPI_ISL_1903102|2021-04-16:1,Sweden/16434675P/2021|EPI_ISL_2033720|2021-04-12:3,(Sweden/20018891P/2021|EPI_ISL_2210022|2021-04-22:1,(Sweden/16476772P/2021|EPI_ISL_2209967|2021-04-12:1,Sweden/16454264P/2021|EPI_ISL_2209970|2021-04-12:0)318207:2,Sweden/21-53013/2021|EPI_ISL_2099006|2021-04-12:0,Sweden/16745339P/2021|EPI_ISL_2033785|2021-04-19:0,Sweden/16440476P/2021|EPI_ISL_2209960|2021-04-12:0,Sweden/16540671P/2021|EPI_ISL_2209874|2021-04-13:0,Sweden/16456158P/2021|EPI_ISL_2209923|2021-04-12:0)318206:1,Sweden/16481741P/2021|EPI_ISL_2210478|2021-04-12:1,Sweden/16452739P/2021|EPI_ISL_2209907|2021-04-12:1,Sweden/16444421P/2021|EPI_ISL_2209918|2021-04-12:1,(Sweden/16433590P/2021|EPI_ISL_2210684|2021-04-12:0,Sweden/16447510P/2021|EPI_ISL_2210682|2021-04-12:0)318208:1,(Sweden/3936056364/2021|EPI_ISL_2197194|2021-03-12:0,Sweden/3932848064/2021|EPI_ISL_1602231|2021-03-08:0)318209:1,Sweden/3935156564/2021|EPI_ISL_1602712|2021-03-11:0,Sweden/7438375698/2021|EPI_ISL_1898248|2021-03-08:0,Sweden/7378260371/2021|EPI_ISL_1897841|2021-03-15:0,Sweden/DC107866201/2021|EPI_ISL_1604012|2021-03-02:0,Sweden/4010344864/2021|EPI_ISL_1602257|2021-03-09:0,Sweden/3932892364/2021|EPI_ISL_1602235|2021-03-08:0,Sweden/3932849964/2021|EPI_ISL_1602233|2021-03-08:0,Sweden/DC107866171/2021|EPI_ISL_1604507|2021-03-02:0,Sweden/1864641087/2021|EPI_ISL_1832360|2021-02-24:0,Sweden/15964209P/2021|EPI_ISL_2033779|2021-03-30:0,Sweden/20030227P/2021|EPI_ISL_2033761|2021-04-23:0,Sweden/16438532P/2021|EPI_ISL_2209962|2021-04-12:0,Sweden/16542072P/2021|EPI_ISL_2209889|2021-04-13:0,Sweden/16458521P/2021|EPI_ISL_2209910|2021-04-12:0,Sweden/16512644P/2021|EPI_ISL_2209887|2021-04-13:0,Sweden/16453357P/2021|EPI_ISL_2209930|2021-04-12:0,Sweden/20024698P/2021|EPI_ISL_2210020|2021-04-23:0,Sweden/16453950P/2021|EPI_ISL_2209941|2021-04-12:0,Sweden/16521441P/2021|EPI_ISL_2209882|2021-04-13:0,Sweden/16392172P/2021|EPI_ISL_2209925|2021-04-12:0)318205:1,((Sweden/10048078/2021|EPI_ISL_2206530|2021-04-06:1,(Sweden/10066506/2021|EPI_ISL_2205792|2021-04-29:1,Sweden/10066511/2021|EPI_ISL_2205794|2021-04-29:0,Sweden/10065558/2021|EPI_ISL_2205733|2021-04-28:0)318212:2,Sweden/10045648/2021|EPI_ISL_2205439|2021-04-01:2,(Sweden/4011919164/2021|EPI_ISL_1677124|2021-03-24:0,Sweden/4012199064/2021|EPI_ISL_1677010|2021-03-24:0)318213:1,(Sweden/16473099P/2021|EPI_ISL_2210345|2021-04-12:0,Sweden/16473197P/2021|EPI_ISL_2210404|2021-04-12:0)318214:1,Sweden/75727902R9/2021|EPI_ISL_1606419|2021-03-24:0,Sweden/3388539219/2021|EPI_ISL_1897832|2021-03-15:0,Sweden/461819635493/2021|EPI_ISL_1676206|2021-04-01:0,Sweden/4012619064/2021|EPI_ISL_1677340|2021-03-26:0,Sweden/75721528R9/2021|EPI_ISL_1605765|2021-03-19:0,Sweden/10046917/2021|EPI_ISL_2032696|2021-04-02:0,Sweden/10062104/2021|EPI_ISL_2033209|2021-04-23:0,Sweden/2557661333/2021|EPI_ISL_2033193|2021-04-22:0,Sweden/10046920/2021|EPI_ISL_2032693|2021-04-02:0,Sweden/10065228/2021|EPI_ISL_2033388|2021-04-27:0,Sweden/21-53168/2021|EPI_ISL_2099041|2021-04-27:0,Sweden/10063982/2021|EPI_ISL_2206696|2021-04-26:0,Sweden/10063572/2021|EPI_ISL_2206753|2021-04-26:0,Sweden/3938761164/2021|EPI_ISL_2197233|2021-03-17:0)318211:1,(Sweden/SE1410397508/2021|EPI_ISL_2255702|2021-03-25:2,Sweden/SE1410601712/2021|EPI_ISL_2257100|2021-04-06:0,Sweden/SE1410397509/2021|EPI_ISL_2255703|2021-03-25:0,Sweden/SE1410306218/2021|EPI_ISL_2254838|2021-03-22:0,Sweden/SE1410601692/2021|EPI_ISL_2257098|2021-04-06:0)318215:1,Sweden/4011443064/2021|EPI_ISL_1604246|2021-03-11:0,Sweden/SE1410657379/2021|EPI_ISL_2257685|2021-04-12:0,Sweden/5477602477/2021|EPI_ISL_1898584|2021-03-10:0,Sweden/DC108097641/2021|EPI_ISL_1901407|2021-03-10:0,Sweden/15319533P/2021|EPI_ISL_1810731|2021-03-15:0,Sweden/8055581220/2021|EPI_ISL_1808148|2021-03-09:0,Sweden/4011198264/2021|EPI_ISL_1603909|2021-03-10:0,Sweden/3934310263/2021|EPI_ISL_2217877|2021-03-10:0)318210:1,(Sweden/SUS0000475/2021|EPI_ISL_1468509|2021-03-24:2,Sweden/461847170532/2021|EPI_ISL_1676252|2021-04-01:2,Sweden/SE00421101/2021|EPI_ISL_1902839|2021-04-12:1,Sweden/10058328/2021|EPI_ISL_2032803|2021-04-19:4,Sweden/8836613383/2021|EPI_ISL_2034340|2021-04-26:1,Sweden/SUS0001718/2021|EPI_ISL_2103719|2021-05-06:1,Sweden/SUS0001743/2021|EPI_ISL_2103744|2021-05-07:2,Sweden/10066536/2021|EPI_ISL_2205829|2021-04-29:2,Sweden/10053674/2021|EPI_ISL_2206269|2021-04-12:1,Sweden/10049139/2021|EPI_ISL_2206592|2021-04-06:1,(Sweden/SE1410299223/2021|EPI_ISL_2255670|2021-03-24:1,Sweden/SE00368863/2021|EPI_ISL_1607489|2021-03-22:0)318217:1,Sweden/21-53152/2021|EPI_ISL_2278973|2021-04-21:1,Sweden/SUS0000587/2021|EPI_ISL_1534106|2021-03-29:0,Sweden/SUS0001390/2021|EPI_ISL_1968802|2021-04-28:0,Sweden/SUS0001494/2021|EPI_ISL_1968906|2021-04-29:0,Sweden/SE00390222/2021|EPI_ISL_1675569|2021-03-30:0,Sweden/4012170164/2021|EPI_ISL_1606898|2021-03-22:0,Sweden/4012992864/2021|EPI_ISL_1605786|2021-03-19:0,Sweden/10059222/2021|EPI_ISL_2032932|2021-04-20:0,Sweden/7256935136/2021|EPI_ISL_2034347|2021-04-26:0,Sweden/5296398455/2021|EPI_ISL_2034342|2021-04-26:0,Sweden/16599595P/2021|EPI_ISL_2206883|2021-04-14:0,Sweden/3938924164/2021|EPI_ISL_2197502|2021-03-17:0)318216:1,(Sweden/4010792464/2021|EPI_ISL_1903944|2021-03-11:1,Sweden/4010680264/2021|EPI_ISL_1602118|2021-03-09:0)318218:1,Sweden/3926784064/2021|EPI_ISL_1364375|2021-02-25:0,Sweden/3462806393/2021|EPI_ISL_1808291|2021-03-04:0,Sweden/4131451777/2021|EPI_ISL_1807829|2021-02-22:0,Sweden/2A36944430099/2021|EPI_ISL_1810708|2021-02-25:0,Sweden/8106693917/2021|EPI_ISL_1807650|2021-02-26:0,Sweden/3333268922/2021|EPI_ISL_1808619|2021-03-01:0,Sweden/3397135892/2021|EPI_ISL_1808620|2021-03-01:0,Sweden/1988115802/2021|EPI_ISL_1807799|2021-02-22:0,Sweden/8242757683/2021|EPI_ISL_1807758|2021-02-26:0,Sweden/4010244664/2021|EPI_ISL_1604632|2021-03-11:0,Sweden/4010392164/2021|EPI_ISL_1605094|2021-03-09:0,Sweden/4004004564/2021|EPI_ISL_1606042|2021-03-09:0,Sweden/3934679064/2021|EPI_ISL_1604074|2021-03-10:0,Sweden/75688438R9/2021|EPI_ISL_1417941|2021-02-25:0,Sweden/4010322364/2021|EPI_ISL_1418582|2021-03-01:0,Sweden/3926903564/2021|EPI_ISL_1364376|2021-02-25:0)318204:1,(Sweden/4011989564/2021|EPI_ISL_1606428|2021-03-19:1,Sweden/4011782064/2021|EPI_ISL_1606080|2021-03-15:1,Sweden/4672276898/2021|EPI_ISL_1899005|2021-03-18:2,Sweden/DC108015121/2021|EPI_ISL_1900880|2021-03-09:1,Sweden/2883931616/2021|EPI_ISL_1899044|2021-03-18:1,Sweden/4141638504/2021|EPI_ISL_1897783|2021-03-15:1,Sweden/10036629/2021|EPI_ISL_1899062|2021-03-19:1,Denmark/DCGC-72325/2021|EPI_ISL_1880896|2021-03-15:1,((Sweden/3944571064/2021|EPI_ISL_2197865|2021-03-25:0,Sweden/19632187/2021|EPI_ISL_1660503|2021-03-30:0)318221:1,Sweden/1454411664/2021|EPI_ISL_2255358|2021-03-22:0,Sweden/3940955464/2021|EPI_ISL_1605248|2021-03-20:0,Sweden/1451906764/2021|EPI_ISL_2222233|2021-03-24:0)318220:1,((Sweden/9219424349/2021|EPI_ISL_2205885|2021-04-22:1,(Sweden/3759136777/2021|EPI_ISL_2033196|2021-04-22:0,Sweden/10061947/2021|EPI_ISL_2033172|2021-04-22:0,Sweden/10067078/2021|EPI_ISL_2205877|2021-04-29:0)318224:3,Sweden/16296703P/2021|EPI_ISL_2033627|2021-04-08:0,Sweden/16687102P/2021|EPI_ISL_2034577|2021-04-15:0,Sweden/16328084P/2021|EPI_ISL_2033401|2021-04-08:0,Sweden/3065493599/2021|EPI_ISL_2205888|2021-04-16:0)318223:1,Sweden/5141711126/2021|EPI_ISL_1898806|2021-03-16:0,Sweden/4012779264/2021|EPI_ISL_1605830|2021-03-19:0,Sweden/1643162025/2021|EPI_ISL_1898809|2021-03-16:0)318222:1,(Sweden/4010076664/2021|EPI_ISL_1903905|2021-03-15:0,Sweden/75725955R9/2021|EPI_ISL_1606395|2021-03-23:1)318225:1,((Sweden/16557638P/2021|EPI_ISL_2034035|2021-04-14:0,(Sweden/16438220P/2021|EPI_ISL_2209973|2021-04-12:0,(Sweden/6690074569/2021|EPI_ISL_2034367|2021-04-27:0,Sweden/9881646864/2021|EPI_ISL_2034366|2021-04-27:0,Sweden/8567368629/2021|EPI_ISL_2034365|2021-04-27:0)318229:1)318228:1)318227:2,(Sweden/10067185/2021|EPI_ISL_2205937|2021-04-29:0,Sweden/2914232430/2021|EPI_ISL_2206076|2021-04-30:0)318230:3,Sweden/75724151R9/2021|EPI_ISL_1606390|2021-03-22:0,Sweden/3936011764/2021|EPI_ISL_2197272|2021-03-12:0)318226:1,(Sweden/10059709/2021|EPI_ISL_2032897|2021-04-20:1,Sweden/10062090/2021|EPI_ISL_2033208|2021-04-23:1)318231:1,(Sweden/SE1410632437/2021|EPI_ISL_2257615|2021-04-12:1,Sweden/2868562463/2021|EPI_ISL_2257049|2021-03-26:1,(Sweden/SE1410313764/2021|EPI_ISL_2257700|2021-04-12:2,Sweden/9439298863/2021|EPI_ISL_1605969|2021-03-23:0)318233:1,Sweden/2868653363/2021|EPI_ISL_2256915|2021-03-26:1,Sweden/16722261P/2021|EPI_ISL_2208966|2021-04-19:0,Sweden/SE1410636669/2021|EPI_ISL_2257626|2021-04-12:0,Sweden/2868134563/2021|EPI_ISL_2254911|2021-03-23:0,Sweden/2868492563/2021|EPI_ISL_2257047|2021-03-25:0,Sweden/2868295163/2021|EPI_ISL_2254915|2021-03-24:0,Sweden/2868368563/2021|EPI_ISL_2256626|2021-03-25:0,Sweden/DC110560791/2021|EPI_ISL_2208845|2021-05-01:0)318232:2,Sweden/10045301/2021|EPI_ISL_2205344|2021-03-31:1,Sweden/10045109/2021|EPI_ISL_2205406|2021-03-31:2,Sweden/10044785/2021|EPI_ISL_2205361|2021-03-31:5,Sweden/20150092P/2021|EPI_ISL_2207074|2021-05-04:1,Sweden/9160635869/2021|EPI_ISL_2205103|2021-03-29:1,Sweden/10045135/2021|EPI_ISL_2205403|2021-03-31:1,(Sweden/01_SE100_21CS500596/2021|EPI_ISL_1313522|2021-03-06:0,Sweden/01_SE100_21CS500600/2021|EPI_ISL_1313524|2021-03-06:0)318234:1,(Sweden/4012579564/2021|EPI_ISL_1677417|2021-03-24:0,Sweden/4012178464/2021|EPI_ISL_1904123|2021-03-17:0,Sweden/4012364164/2021|EPI_ISL_1606212|2021-03-23:0,Sweden/10049044/2021|EPI_ISL_2206559|2021-04-06:0,Sweden/4012458764/2021|EPI_ISL_2197867|2021-03-22:0)318235:1,(Sweden/3931639714/2021|EPI_ISL_1897805|2021-03-16:0,Sweden/75732273R9/2021|EPI_ISL_1677242|2021-03-26:0,Sweden/10045573/2021|EPI_ISL_2205447|2021-04-01:0)318236:1,(Sweden/10065543/2021|EPI_ISL_2205730|2021-04-28:0,Sweden/10063293/2021|EPI_ISL_2206636|2021-04-26:0)318237:1,Sweden/3928568164/2021|EPI_ISL_1420372|2021-03-01:0,Sweden/7424358930/2021|EPI_ISL_1898867|2021-03-17:0,Sweden/10035770/2021|EPI_ISL_1899000|2021-03-18:0,Sweden/6399278495/2021|EPI_ISL_1898430|2021-03-09:0,Sweden/5691644289/2021|EPI_ISL_1898433|2021-03-09:0,Sweden/7096304121/2021|EPI_ISL_1898599|2021-03-10:0,Sweden/8452733432/2021|EPI_ISL_1898371|2021-03-08:0,Sweden/8669920228/2021|EPI_ISL_1898472|2021-03-08:0,Sweden/4011243364/2021|EPI_ISL_1903971|2021-03-17:0,Sweden/4011163364/2021|EPI_ISL_1903965|2021-03-15:0,Sweden/8172803341/2021|EPI_ISL_1897730|2021-03-15:0,Sweden/1418075915/2021|EPI_ISL_1897721|2021-03-15:0,Sweden/4011170264/2021|EPI_ISL_1903967|2021-03-15:0,Sweden/4543551834/2021|EPI_ISL_1898166|2021-03-08:0,Sweden/3648193179/2021|EPI_ISL_1897788|2021-03-15:0,Sweden/1478438888/2021|EPI_ISL_1898518|2021-03-10:0,Sweden/4012180364/2021|EPI_ISL_1904125|2021-03-17:0,Sweden/3945336964/2021|EPI_ISL_1677690|2021-03-26:0,Sweden/75731955R9/2021|EPI_ISL_1676673|2021-03-26:0,Sweden/4012148264/2021|EPI_ISL_1677126|2021-03-24:0,Sweden/4010070364/2021|EPI_ISL_1603410|2021-03-15:0,Sweden/4010564364/2021|EPI_ISL_1606064|2021-03-11:0,Sweden/3942242364/2021|EPI_ISL_1606966|2021-03-23:0,Sweden/4011813264/2021|EPI_ISL_1604233|2021-03-12:0,Sweden/4011813364/2021|EPI_ISL_1604232|2021-03-12:0,Sweden/4009912564/2021|EPI_ISL_1604307|2021-03-15:0,Sweden/3936177664/2021|EPI_ISL_1603084|2021-03-12:0,Sweden/4011800464/2021|EPI_ISL_1603903|2021-03-14:0,Sweden/4012481064/2021|EPI_ISL_1606794|2021-03-22:0,Sweden/4011170464/2021|EPI_ISL_1606070|2021-03-15:0,Sweden/75723931Q1/2021|EPI_ISL_1605728|2021-03-22:0,Sweden/3942369764/2021|EPI_ISL_1606490|2021-03-23:0,Sweden/20135363P/2021|EPI_ISL_2207175|2021-05-03:0,Sweden/1910604264/2021|EPI_ISL_2221543|2021-03-18:0,Sweden/10043839/2021|EPI_ISL_2205227|2021-03-30:0,Sweden/3935193864/2021|EPI_ISL_2197286|2021-03-11:0,Sweden/SE1410206270/2021|EPI_ISL_2219337|2021-03-22:0,Sweden/3937248464/2021|EPI_ISL_2197438|2021-03-15:0)318219:1,(Sweden/4011545564/2021|EPI_ISL_1602799|2021-03-11:1,Sweden/7170727650/2021|EPI_ISL_1898702|2021-03-12:0,(Sweden/75732746R9/2021|EPI_ISL_1677473|2021-03-26:0,Sweden/3946180464/2021|EPI_ISL_1677695|2021-03-29:0)318239:1)318238:1,(Sweden/2920856883/2021|EPI_ISL_1898755|2021-03-15:1,Sweden/6269257827/2021|EPI_ISL_1808556|2021-03-01:0,Sweden/14984197P/2021|EPI_ISL_1809051|2021-03-08:0,Sweden/2281174488/2021|EPI_ISL_1808618|2021-03-01:0)318240:1,Sweden/1912882064/2021|EPI_ISL_2212723|2021-02-23:1,Sweden/6977831244/2021|EPI_ISL_1418593|2021-02-20:0,Sweden/4011931864/2021|EPI_ISL_1904072|2021-03-16:0,Sweden/1711440071/2021|EPI_ISL_1808027|2021-02-22:0,Sweden/2946803547/2021|EPI_ISL_1807409|2021-02-22:0,Sweden/8471495369/2021|EPI_ISL_1808164|2021-03-11:0,Sweden/14998687P/2021|EPI_ISL_1809036|2021-03-08:0,Sweden/3944927164/2021|EPI_ISL_1677649|2021-03-26:0,Sweden/8265692569/2021|EPI_ISL_1618348|2021-02-16:0,Sweden/2309916563/2021|EPI_ISL_1618029|2021-02-22:0,Sweden/3935444364/2021|EPI_ISL_1604317|2021-03-11:0,Sweden/3934657064/2021|EPI_ISL_1606022|2021-03-10:0,Sweden/75681925R9/2021|EPI_ISL_1417974|2021-02-22:0)318203:1,((England/RAND-1490226/2021|21-03-27:0,England/CAMC-145A05B/2021|21-03-25:0)318242:1,England/CAMC-145A0E2/2021|21-03-25:0,England/RAND-1421DA1/2021|21-03-04:0,England/RAND-13FE218/2021|21-03-02:0,England/RAND-13FE227/2021|21-03-02:0)318241:1,(Poland/NIPH-NIH_ECDC-1491/2021|EPI_ISL_1394279|2021-03-02:1,Poland/NIPH-NIH_ECDC-3645/2021|EPI_ISL_1746731|2021-04-09:5,Poland/NIPH-NIH_ECDC-721/2021|EPI_ISL_1239564|2021-02-16:0,Poland/NIPH-NIH_ECDC-2911/2021|EPI_ISL_1627931|2021-03-25:0)318243:1,(Portugal/PT4943/2021|EPI_ISL_1399896|2021-03-06:0,((Portugal/PT6141/2021|EPI_ISL_1853886|2021-04-09:1,Portugal/PT6137/2021|EPI_ISL_1853883|2021-04-08:2,(Portugal/PT6128/2021|EPI_ISL_1853877|2021-04-05:0,Portugal/PT6133/2021|EPI_ISL_1853879|2021-04-07:0,Portugal/PT6140/2021|EPI_ISL_1853885|2021-04-09:0)318247:1,Portugal/PT6129/2021|EPI_ISL_1853878|2021-04-06:0,Portugal/PT6139/2021|EPI_ISL_1853884|2021-04-09:0,Portugal/PT6143/2021|EPI_ISL_1853888|2021-04-10:0)318246:1,Portugal/PT4940/2021|EPI_ISL_1399895|2021-03-06:1)318245:1)318244:1,(Portugal/PT4180/2021|EPI_ISL_1400279|2021-03-02:1,(Portugal/PT3952/2021|EPI_ISL_1116987|2021-02-08:0,Portugal/PT3954/2021|EPI_ISL_1116988|2021-02-09:1)318249:1,Portugal/PT4100/2021|EPI_ISL_1399691|2021-02-28:0,Portugal/PT4171/2021|EPI_ISL_1399698|2021-03-02:0)318248:1,(Sweden/6A13180930099/2021|EPI_ISL_1418604|2021-02-11:1,Sweden/6A12925530099/2021|EPI_ISL_1418618|2021-02-02:0,Sweden/RVFOI21-00037/2021|EPI_ISL_984728|2021-01-29:0)318250:1,(Poland/NIPH-NIH_ECDC-1392/2021|EPI_ISL_1394184|2021-03-02:1,Poland/WGS-CoV-PZH-UMB-0361/2021|EPI_ISL_1651974|2021-03-30:5,Poland/NIPH-NIH_ECDC-1866/2021|EPI_ISL_1538502|2021-03-09:1,Ireland/MH-NVRL-22IRL06789/2021|EPI_ISL_1657648|2021-04-06:3,Poland/WGS-CoV_PZH-LUM-0233/2021|EPI_ISL_1908298|2021-04-15:2,Poland/WGS-CoV_PZH-GUM-0554/2021|EPI_ISL_1972522|2021-04-25:1,Sweden/8136338350/2021|EPI_ISL_2034228|2021-04-12:1,Poland/PZH-NIZP-0048/2021|EPI_ISL_2099326|2021-04-23:4,(France/ARA-HCL021057710001/2021|EPI_ISL_1526420|2021-03-26:1,France/ARA-HCL990000328588/2021|EPI_ISL_1623142|2021-03-30:1,(France/ARA-HCL021060233401/2021|EPI_ISL_1623404|2021-03-30:1,France/ARA-HCL021054711201/2021|EPI_ISL_1526170|2021-03-22:0)318253:1,(France/ARA-HCL021085369201/2021|EPI_ISL_2289275|2021-05-07:4,France/ARA-HCL021070442001/2021|EPI_ISL_1788491|2021-04-13:2)318254:3,France/ARA-HCL021054716401/2021|EPI_ISL_1526173|2021-03-22:0,France/ARA-HCL021053512201/2021|EPI_ISL_1461166|2021-03-20:0,France/ARA-HCL021057130901/2021|EPI_ISL_1526368|2021-03-25:0)318252:1,(Poland/0300_wsseol/2021|EPI_ISL_1590621|2021-04-02:2,(Poland/WGS-CoV_PZH-GUM-0469/2021|EPI_ISL_1972447|2021-04-22:2,Poland/PZH-UMB-1300/2021|EPI_ISL_2247032|2021-05-05:0,(Poland/PZH-GUM-0685/2021|EPI_ISL_2140318|2021-04-27:0,Poland/WGS-CoV_PZH-GUM-0502/2021|EPI_ISL_1972475|2021-04-24:0)318257:2)318256:2,(Poland/PL_P1551/2021|EPI_ISL_1752771|2021-04-18:0,Poland/PL_P1553/2021|EPI_ISL_1752772|2021-04-18:0)318258:1)318255:1,(England/MILK-1526831/2021|21-04-21:2,England/MILK-1551F1A/2021|21-04-28:2,England/ALDP-151847A/2021|2021-04-17:1)318259:1,Sweden/SE00469371/2021|EPI_ISL_2257778|2021-04-30:2,Netherlands/NB-RIVM-34261/2021|EPI_ISL_2303171|2021-05-14:2,Poland/WGS-CoV-PZH-UMB-0126/2021|EPI_ISL_1589101|2021-03-23:0,Sweden/9790672902/2021|EPI_ISL_1899284|2021-04-07:0,Sweden/DC109299721/2021|EPI_ISL_1899416|2021-04-06:0,Poland/NIPH-NIH_ECDC-3768/2021|EPI_ISL_1746525|2021-04-08:0,Germany/NW-RKI-I-144696/2021|EPI_ISL_2129011|2021-05-07:0,Poland/0578WSN2021_wsseol/2021|EPI_ISL_2107961|2021-05-06:0,Poland/0558WSN2021_wsseol/2021|EPI_ISL_2107942|2021-05-07:0,Netherlands/NB-RIVM-34248/2021|EPI_ISL_2303168|2021-05-13:0)318251:1,(Lithuania/LTU000_NMVRI56541/2021|EPI_ISL_1579750|2021-03-22:1,Lithuania/LTU000_NMRVI59696/2021|EPI_ISL_1656963|2021-03-25:1,Lithuania/S21C1168/2021|EPI_ISL_1510197|2021-03-17:0,Lithuania/LTU000_NMRVI59695/2021|EPI_ISL_1656924|2021-03-25:0,Lithuania/LTU000_NMVRI53865/2021|EPI_ISL_1579825|2021-03-16:0)318260:1,((Switzerland/ZH-UZH-IMV-3ba4593d/2021|EPI_ISL_1701376|2021-04-12:0,Switzerland/ZH-UZH-IMV-3ba46be9/2021|EPI_ISL_2102246|2021-04-19:1,(Germany/un-RKI-I-138730/2021|EPI_ISL_2123460|2021-05-03:1,(Germany/BW-RKI-I-150053/2021|EPI_ISL_2261706|2021-04-27:0,Germany/BW-RKI-I-150145/2021|EPI_ISL_2261790|2021-04-27:0)318264:1,Germany/un-RKI-I-108345/2021|EPI_ISL_1852026|2021-04-19:0,Germany/un-RKI-I-108203/2021|EPI_ISL_1851900|2021-04-19:0)318263:1)318262:1,(Germany/NW-RKI-I-156259/2021|EPI_ISL_2266728|2021-05-15:4,(Germany/NW-RKI-I-145917/2021|EPI_ISL_2130129|2021-05-08:0,Germany/MV-RKI-I-097635/2021|EPI_ISL_1843982|2021-04-14:0)318266:1)318265:1,Luxembourg/LNS5881151/2021|EPI_ISL_1523096|2021-03-19:0,Luxembourg/LNS7239114/2021|EPI_ISL_1522658|2021-03-17:0,Luxembourg/LNS6457401/2021|EPI_ISL_1523037|2021-03-25:0)318261:1,(Germany/SL-RKI-I-077784/2021|EPI_ISL_1643366|2021-03-23:2,((Germany/un-RKI-I-076366/2021|EPI_ISL_1642097|2021-03-25:1,Germany/un-RKI-I-063654/2021|EPI_ISL_1568860|2021-03-18:0)318269:1,Germany/BW-RKI-I-048879/2021|EPI_ISL_1356305|2021-03-08:0,Germany/un-RKI-I-073265/2021|EPI_ISL_1640012|2021-03-22:0)318268:1,(Germany/un-RKI-I-063613/2021|EPI_ISL_1568821|2021-03-19:0,Germany/NW-RKI-I-086662/2021|EPI_ISL_1723511|2021-04-13:0,Germany/un-RKI-I-063974/2021|EPI_ISL_1569166|2021-03-17:0,Germany/un-RKI-I-067889/2021|EPI_ISL_1572263|2021-03-18:0,Germany/un-RKI-I-063738/2021|EPI_ISL_1568943|2021-03-19:0,Germany/un-RKI-I-063728/2021|EPI_ISL_1568933|2021-03-18:0,Germany/un-RKI-I-131659/2021|EPI_ISL_2114621|2021-03-31:0)318270:2)318267:1,(Lithuania/LTU000_40609/2021|EPI_ISL_1580019|2021-02-26:2,England/CAMC-11647D4/2021|OD962877.1|2021-01-25:1,Lithuania/S21D116/2021|EPI_ISL_1581428|2021-03-26:3)318271:1,(Belgium/Jessa_55-2113-000013/2021|EPI_ISL_1577650|2021-03-29:1,Belgium/Jessa_55-2111-001631/2021|EPI_ISL_1367532|2021-03-20:0,Belgium/Jessa_55-2113-000009/2021|EPI_ISL_1577649|2021-03-29:0)318272:1,((Netherlands/GE-RIVM-29623/2021|EPI_ISL_1962141|2021-04-20:1,Netherlands/GE-RIVM-23511/2021|EPI_ISL_1596392|2021-04-01:0,Netherlands/GE-RIVM-28534/2021|EPI_ISL_1961971|2021-04-13:0,Netherlands/GE-RIVM-28580/2021|EPI_ISL_1961980|2021-04-13:0)318274:2,((Netherlands/NH-RIVM-30606/2021|EPI_ISL_2093679|2021-04-26:0,Netherlands/FL-RIVM-25886/2021|EPI_ISL_1705359|2021-04-01:1,(Netherlands/ZH-RIVM-33895/2021|EPI_ISL_2303096|2021-04-26:1,Netherlands/NH-RIVM-30600/2021|EPI_ISL_2093678|2021-04-26:0,Netherlands/NH-RIVM-30515/2021|EPI_ISL_2093670|2021-04-25:0)318277:1,(Netherlands/GR-UMCG-MMB_1915/2021|EPI_ISL_2228189|2021-05-10:1,Netherlands/GR-UMCG-MMB_1906/2021|EPI_ISL_2228185|2021-05-11:0,Netherlands/GR-UMCG-MMB_1918/2021|EPI_ISL_2228191|2021-05-15:0)318278:2,Netherlands/NH-RIVM-34426/2021|EPI_ISL_2303197|2021-05-11:1,Netherlands/NH-RIVM-34402/2021|EPI_ISL_2303194|2021-05-11:1)318276:1,Netherlands/ZH-RIVM-24111/2021|EPI_ISL_1596992|2021-03-29:0)318275:1)318273:1,(Bulgaria/21BG-EU_001290_Pl13/2021|EPI_ISL_1608435|2021-03-14:0,Bulgaria/21BG-EU_001293_Pl13/2021|EPI_ISL_1608437|2021-03-08:1)318279:1,(Sweden/8127020124/2021|EPI_ISL_1620067|2021-02-26:1,(Sweden/4012505642/2021|EPI_ISL_1810624|2021-03-15:0,Sweden/RVFOI21-00629/2021|EPI_ISL_1469166|2021-03-22:0,Sweden/2371896644/2021|EPI_ISL_1810503|2021-03-22:0)318281:1,Sweden/8883189683/2021|EPI_ISL_1620048|2021-02-26:0,Sweden/3950082150/2021|EPI_ISL_1809843|2021-02-22:0,Sweden/8318629048/2021|EPI_ISL_1810651|2021-03-08:0,Sweden/6860707402/2021|EPI_ISL_1809868|2021-02-22:0)318280:1,(Sweden/9769778946/2021|EPI_ISL_1620124|2021-02-22:2,Sweden/7952221641/2021|EPI_ISL_1619597|2021-02-09:0,Sweden/7548050207/2021|EPI_ISL_1620074|2021-02-22:0,Sweden/1358811337/2021|EPI_ISL_1618719|2021-02-15:0)318282:1,(Sweden/3706269291/2021|EPI_ISL_1619873|2021-02-17:1,Sweden/8743985973/2021|EPI_ISL_1619870|2021-02-17:0,Sweden/8200216243/2021|EPI_ISL_1619689|2021-02-15:0,Sweden/9605001651/2021|EPI_ISL_1619659|2021-02-11:0,Sweden/8178132315/2021|EPI_ISL_1620125|2021-02-23:0,Sweden/2525091241/2021|EPI_ISL_1619777|2021-02-16:0)318283:1,(Sweden/9519478151/2021|EPI_ISL_1619685|2021-02-15:1,Sweden/9341004407/2021|EPI_ISL_1619683|2021-02-15:0,Sweden/4337642500/2021|EPI_ISL_1618995|2021-02-08:0,Sweden/6769734630/2021|EPI_ISL_1619197|2021-02-15:0,Sweden/2329963587/2021|EPI_ISL_1619067|2021-02-15:0)318284:1,(England/CAMC-1104C31/2021|OD946814.1|2021-01-20:1,England/LOND-12F6CAA/2021|21-01-29:1,Luxembourg/LNS7905778/2021|EPI_ISL_1918259|2021-04-06:5,(England/MILK-1339BE9/2021|OU030372.1|2021-02-25:0,England/MILK-133990D/2021|OU029222.1|2021-02-25:0)318286:1,England/CAMC-106F4E2/2021|OD947896.1|2021-01-17:0,England/CAMC-1271D86/2021|OD989660.1|2021-02-11:0)318285:1,((England/CAMC-12C2418/2021|OU021006.1|2021-02-17:1,(England/MILK-1353563/2021|OU031513.1|2021-02-26:0,England/QEUH-138FA05/2021|21-03-03:0)318289:1,England/CAMC-1216785/2021|OD972089.1|2021-02-06:0,England/MILK-13536E8/2021|OU031597.1|2021-02-26:0)318288:1,England/CAMC-13288B9/2021|OU027930.1|2021-02-09:0,England/MILK-1285059/2021|OU016658.1|2021-02-10:0)318287:1,(England/MILK-132EF54/2021|OU025210.1|2021-02-24:1,England/QEUH-13D94C2/2021|21-03-12:1,(England/RAND-13F1E4E/2021|21-03-15:0,England/MILK-140AB59/2021|21-03-17:0,England/ALDP-13FA04F/2021|21-03-15:0)318291:1,Scotland/QEUH-F8AA7A/2021|OD935114.1|2021-01-09:0,England/LOND-134C3BE/2021|21-03-30:0,England/QEUH-13D9240/2021|21-03-12:0,England/RAND-13EC3A1/2021|21-03-13:0,England/CAMC-1332D9F/2021|21-02-26:0,England/CAMC-1332DDB/2021|OU024811.1|2021-02-26:0,England/MILK-132F0D8/2021|OU025225.1|2021-02-24:0)318290:1,(((Portugal/PT3809/2021|EPI_ISL_1116959|2021-02-09:1,Portugal/PT3811/2021|EPI_ISL_1116961|2021-02-14:1)318294:2,(Spain/GA-VITHAS-10158337/2021|EPI_ISL_1055759|2021-01-05:0,Portugal/PT2243/2021|EPI_ISL_861559|2021-01-06:0)318295:1)318293:1,((Spain/MD-IBV-99023383/2020|EPI_ISL_1322937|2020-12-14:1,Spain/MD-IBV-99013442/2020|EPI_ISL_831027|2020-12-14:0)318297:1,Slovenia/22-5482/2021|EPI_ISL_1795847|2021-04-10:2)318296:1)318292:1,(Sweden/2568431577/2021|EPI_ISL_1619121|2021-02-15:2,Sweden/RVFOI21-00223/2021|EPI_ISL_1372943|2021-02-08:0)318298:1,(Poland/PL-P938/2021|EPI_ISL_1497716|2021-03-23:1,Germany/BE-RKI-I-077091/2021|EPI_ISL_1642756|2021-03-16:3,Poland/PL_P842/2021|EPI_ISL_1406381|2021-03-11:1,Germany/un-RKI-I-106699/2021|EPI_ISL_1850981|2021-04-18:3,Poland/WGS-CoV-PZH-UMB-0874/2021|EPI_ISL_2002947|2021-04-19:3,(Poland/NIPH-NIH_ECDC-658/2021|EPI_ISL_1239678|2021-02-15:1,Poland/WGS-CoV_PZH-GUM-0479/2021|EPI_ISL_1972454|2021-04-22:3,Poland/WGS-CoV-PZH-UMB-0890/2021|EPI_ISL_2002957|2021-04-22:1,Poland/WGS-CoV-PZH-UMB-0871/2021|EPI_ISL_2002945|2021-04-14:3,(Poland/PL-P911/2021|EPI_ISL_1497690|2021-03-21:3,Poland/NIPH-NIH_ECDC-3774/2021|EPI_ISL_1746763|2021-04-09:1,Luxembourg/LNS1499351/2021|EPI_ISL_1917433|2021-04-12:1,Poland/PZH-GUM-0892/2021|EPI_ISL_2140413|2021-04-26:1,(Netherlands/GE-RIVM-29522/2021|EPI_ISL_1962129|2021-04-18:0,Netherlands/GE-RIVM-29504/2021|EPI_ISL_1962128|2021-04-18:0)318302:1,Poland/PL-P912/2021|EPI_ISL_1497691|2021-03-21:0,Netherlands/GE-RIVM-30684/2021|EPI_ISL_2093695|2021-04-22:0)318301:2,(Germany/NW-RKI-I-099627/2021|EPI_ISL_1845417|2021-04-22:1,Germany/NW-RKI-I-099893/2021|EPI_ISL_1845664|2021-04-22:1,Germany/NW-RKI-I-146277/2021|EPI_ISL_2130462|2021-05-11:1,Germany/NW-RKI-I-146245/2021|EPI_ISL_2130430|2021-05-07:1,Germany/NW-RKI-I-142514/2021|EPI_ISL_2126542|2021-05-07:1,Germany/NW-RKI-I-156652/2021|EPI_ISL_2267082|2021-05-15:1,Germany/NW-RKI-I-094010/2021|EPI_ISL_1728347|2021-04-20:0,Germany/NW-RKI-I-157336/2021|EPI_ISL_2267712|2021-05-18:0,Germany/NW-RKI-I-095305/2021|EPI_ISL_1729534|2021-04-20:0,Germany/NW-RKI-I-090785/2021|EPI_ISL_1725837|2021-04-16:0,Germany/NW-RKI-I-091344/2021|EPI_ISL_1726343|2021-04-16:0,Germany/NW-RKI-I-093762/2021|EPI_ISL_1728120|2021-04-16:0,Germany/NW-RKI-I-093754/2021|EPI_ISL_1728112|2021-04-17:0,Germany/NW-RKI-I-086979/2021|EPI_ISL_1723809|2021-04-14:0,Germany/NW-RKI-I-090900/2021|EPI_ISL_1725939|2021-04-16:0,Germany/NW-RKI-I-100006/2021|EPI_ISL_1845769|2021-04-22:0,Germany/NW-RKI-I-109283/2021|EPI_ISL_1852882|2021-04-24:0,Germany/NW-RKI-I-105479/2021|EPI_ISL_1850097|2021-04-23:0,Germany/NW-RKI-I-101010/2021|EPI_ISL_1846572|2021-04-23:0,Germany/NW-RKI-I-105511/2021|EPI_ISL_1850134|2021-04-23:0,Germany/NW-RKI-I-128163/2021|EPI_ISL_2111763|2021-04-28:0,Germany/NW-RKI-I-130238/2021|EPI_ISL_2113308|2021-04-29:0,Germany/NW-RKI-I-135687/2021|EPI_ISL_2118493|2021-05-04:0,Germany/NW-RKI-I-134150/2021|EPI_ISL_2116368|2021-05-04:0,Germany/NW-RKI-I-130447/2021|EPI_ISL_2113502|2021-04-29:0,Germany/NW-RKI-I-140870/2021|EPI_ISL_2124959|2021-05-05:0,Germany/NW-RKI-I-131214/2021|EPI_ISL_2114214|2021-04-30:0,Germany/NW-RKI-I-130415/2021|EPI_ISL_2113470|2021-04-29:0,Germany/NW-RKI-I-134096/2021|EPI_ISL_2116317|2021-05-04:0,Germany/NW-RKI-I-134103/2021|EPI_ISL_2116324|2021-05-04:0)318303:1,((Poland/PL_P2131/2021|EPI_ISL_1916022|2021-04-06:0,Italy/TAA-IGA-1900530193/2021|EPI_ISL_1523558|2021-03-09:1)318305:1,Poland/PL_P2194/2021|EPI_ISL_1916025|2021-04-03:3)318304:1,(Poland/PL_P2130/2021|EPI_ISL_1916098|2021-04-09:1,Poland/PL-P1074/2021|EPI_ISL_1499198|2021-03-21:0)318306:2,(Poland/NIPH-NIH_ECDC-4629/2021|EPI_ISL_2142266|2021-04-20:2,Denmark/DCGC-56326/2021|EPI_ISL_1864826|2021-03-22:0,Denmark/DCGC-69363/2021|EPI_ISL_1877934|2021-03-22:0)318307:2,Poland/PZH-GUM-0704/2021|EPI_ISL_2140334|2021-04-26:1,(Poland/PZH-GUM-0725/2021|EPI_ISL_2140353|2021-05-01:6,Poland/PL_P2158/2021|EPI_ISL_1916099|2021-04-07:1)318308:1,Poland/NIPH-NIH_ECDC-4222/2021|EPI_ISL_2161429|2021-04-09:1,Poland/NIPH-NIH_ECDC-4887/2021|EPI_ISL_2230124|2021-04-26:1,(Poland/NIPH-NIH_ECDC-4900/2021|EPI_ISL_2230134|2021-04-28:1,(Poland/WGS-CoV_PZH-LUM-0810/2021|EPI_ISL_2290658|2021-05-10:5,Poland/PZH-GUM-1014/2021|EPI_ISL_2140505|2021-04-29:0)318310:2)318309:3,England/ALDP-14295CF/2021|21-03-14:4,(Germany/BW-RKI-I-049946/2021|EPI_ISL_1357372|2021-03-17:0,Germany/BW-RKI-I-048776/2021|EPI_ISL_1356202|2021-03-17:0)318311:2,Poland/PL_P839/2021|EPI_ISL_1406378|2021-03-11:0,Poland/PL-P908/2021|EPI_ISL_1497687|2021-03-21:0,Poland/PL_P838/2021|EPI_ISL_1406377|2021-03-11:0,Poland/PL_P2161/2021|EPI_ISL_1916100|2021-04-03:0)318300:1,(Poland/WGS-CoV-PZH-UMB-0903/2021|EPI_ISL_2002969|2021-04-23:7,Poland/PL-P939/2021|EPI_ISL_1497717|2021-03-22:0,Poland/PL-P959/2021|EPI_ISL_1497737|2021-03-22:0)318312:1,(Poland/WGS-CoV_PZH-LUM-0232/2021|EPI_ISL_1908297|2021-04-15:2,(Poland/WGS-CoV_PZH-GUM-0193/2021|EPI_ISL_1826831|2021-04-13:2,Germany/NW-RKI-I-109053/2021|EPI_ISL_1852673|2021-04-24:3,(Poland/PL_P1572/2021|EPI_ISL_1752791|2021-04-18:4,(Poland/PL_P1600/2021|EPI_ISL_1752816|2021-04-17:0,Poland/PL_P1593/2021|EPI_ISL_1752809|2021-04-17:0,Poland/PZH-GUM-0929/2021|EPI_ISL_2140439|2021-04-29:0)318316:1)318315:1,(Poland/PZH-GUM-0898/2021|EPI_ISL_2140416|2021-04-28:1,Ireland/D-NVRL-t21IRL80170/2021|EPI_ISL_1599456|2021-03-21:0)318317:1)318314:1,(Poland/NIPH-NIH_ECDC-1870/2021|EPI_ISL_1538959|2021-03-10:0,Poland/NIPH-NIH_ECDC-2343/2021|EPI_ISL_1538493|2021-03-15:0)318318:2)318313:3,(Poland/PL_P843/2021|EPI_ISL_1406382|2021-03-11:1,(Poland/WGS-CoV_PZH-GUM-0467/2021|EPI_ISL_1972445|2021-04-21:0,Poland/PZH-GUM-0754/2021|EPI_ISL_2178857|2021-04-27:0,Poland/WGS-CoV_PZH-GUM-0562/2021|EPI_ISL_1972530|2021-04-20:0)318320:6,Poland/PL_P840/2021|EPI_ISL_1406379|2021-03-11:0,Poland/PL-P1072/2021|EPI_ISL_1499196|2021-03-21:0)318319:1,(Poland/PL_P2201/2021|EPI_ISL_1916104|2021-04-03:1,(Germany/HH-HPI-p5772/2021|EPI_ISL_1862452|2021-04-22:0,Germany/HH-RKI-I-098755/2021|EPI_ISL_1844616|2021-04-19:1)318322:3,(Poland/WGS-CoV-PZH-UMB-0866/2021|EPI_ISL_2002942|2021-04-12:2,France/IDF-HMN-21032080405/2021|EPI_ISL_1706708|2021-03-02:1,Poland/PZH-UMB-1260/2021|EPI_ISL_2246995|2021-05-05:3)318323:1,Poland/NIPH-NIH_ECDC-4242/2021|EPI_ISL_2230486|2021-04-16:2,Poland/PZH-UMB-1189/2021|EPI_ISL_2246928|2021-05-06:0)318321:1,(Poland/WGS-CoV-PZH-UMB-0843/2021|EPI_ISL_1892207|2021-04-15:3,Poland/PL_P1563/2021|EPI_ISL_1752782|2021-04-18:0)318324:1,(Netherlands/NB-RIVM-33047/2021|EPI_ISL_2218777|2021-05-09:4,(Netherlands/NB-RIVM-30622/2021|EPI_ISL_2093681|2021-04-19:1,Netherlands/NB-RIVM-30376/2021|EPI_ISL_2093647|2021-04-28:1,Netherlands/NB-RIVM-28277/2021|EPI_ISL_1961942|2021-04-19:0,Netherlands/NB-RIVM-30933/2021|EPI_ISL_2093718|2021-04-25:0)318326:1)318325:2)318299:1,(Poland/NIPH-NIH_ECDC-2315/2021|EPI_ISL_1539044|2021-03-20:0,England/CAMB-AA43A1/2021|21-03-17:4,Poland/PL_P1740/2021|EPI_ISL_1752947|2021-04-17:7,Poland/WGS-CoV-PZH-UMB-0599/2021|EPI_ISL_1904881|2021-04-06:5)318327:2,(Sweden/RVFOI21-00348/2021|EPI_ISL_1091553|2021-02-17:1,Sweden/RVFOI21-00030/2021|EPI_ISL_984723|2021-01-29:1,Sweden/RVFOI21-00139/2021|EPI_ISL_985365|2021-02-02:1,Sweden/RVFOI21-00097/2021|EPI_ISL_985333|2021-02-01:1,Sweden/RVFOI21-00027/2021|EPI_ISL_984971|2021-01-29:1,Sweden/2983550597/2021|EPI_ISL_1619424|2021-02-22:1,Sweden/8319079938/2021|EPI_ISL_1619592|2021-02-08:2,Sweden/5478186090/2021|EPI_ISL_1619014|2021-02-01:1,Sweden/4738747254/2021|EPI_ISL_1619153|2021-02-15:1,Sweden/2265389144/2021|EPI_ISL_1619253|2021-02-23:1,Sweden/4834769111/2021|EPI_ISL_1619244|2021-02-22:1,Sweden/9110274165/2021|EPI_ISL_1619600|2021-02-10:1,Sweden/4606706978/2021|EPI_ISL_1618884|2021-02-01:1,Sweden/4499306449/2021|EPI_ISL_1619374|2021-02-22:1,Sweden/6660979508/2021|EPI_ISL_1618877|2021-02-01:1,Sweden/7809542959/2021|EPI_ISL_1619725|2021-02-15:1,Sweden/5827657510/2021|EPI_ISL_1619212|2021-02-16:1,Sweden/1612096535/2021|EPI_ISL_1618681|2021-02-08:1,Sweden/2200783146/2021|EPI_ISL_1619876|2021-02-17:1,Sweden/2679537445/2021|EPI_ISL_1618965|2021-02-10:1,Sweden/3498703077/2021|EPI_ISL_1619184|2021-02-15:2,Sweden/7119205081/2021|EPI_ISL_1619305|2021-02-26:1,Sweden/9454141350/2021|EPI_ISL_1619630|2021-02-12:1,Sweden/RVFOI21-00039/2021|EPI_ISL_984730|2021-01-29:1,Sweden/RVFOI21-00393/2021|EPI_ISL_1166563|2021-02-22:1,USA/GA-CDC-2-4195297/2021|MZ028932.1|2021-03-25:1,(Sweden/5918434167/2021|EPI_ISL_1810217|2021-02-25:1,Sweden/2451813170/2021|EPI_ISL_1810210|2021-02-25:0,Sweden/1672582010/2021|EPI_ISL_1810236|2021-02-25:0,Sweden/7150298797/2021|EPI_ISL_1810025|2021-02-23:0)318329:1,Sweden/5016786575/2021|EPI_ISL_1810191|2021-02-25:1,Sweden/1844727113/2021|EPI_ISL_1809832|2021-02-22:1,Sweden/3304656626/2021|EPI_ISL_1810143|2021-02-24:1,Sweden/3333450942/2021|EPI_ISL_1810023|2021-02-23:1,Sweden/6878576237/2021|EPI_ISL_1900104|2021-01-27:1,Sweden/3377936590/2021|EPI_ISL_1900110|2021-02-18:1,Sweden/2A40393330099/2021|EPI_ISL_1900179|2021-04-08:1,Sweden/2A40482530099/2021|EPI_ISL_1900176|2021-04-09:4,Sweden/6A13470330099/2021|EPI_ISL_1904186|2021-02-19:1,((Sweden/6966716364/2021|EPI_ISL_1619370|2021-02-22:1,Sweden/1006277253/2021|EPI_ISL_1618749|2021-02-26:1)318331:2,Sweden/RVFOI21-00302/2021|EPI_ISL_1091535|2021-02-15:0,Sweden/RVFOI21-00307/2021|EPI_ISL_1091537|2021-02-15:0,Sweden/RVFOI21-00305/2021|EPI_ISL_1091514|2021-02-15:0,Sweden/RVFOI21-00306/2021|EPI_ISL_1091501|2021-02-15:0,Sweden/RVFOI21-00362/2021|EPI_ISL_1091558|2021-02-17:0,Sweden/RVFOI21-00325/2021|EPI_ISL_1091545|2021-02-16:0)318330:1,(Sweden/RVFOI21-00330/2021|EPI_ISL_1091548|2021-02-16:1,Sweden/RVFOI21-00329/2021|EPI_ISL_1091547|2021-02-16:1,Sweden/RVFOI21-00328/2021|EPI_ISL_1091546|2021-02-16:1,Sweden/RVFOI21-00381/2021|EPI_ISL_1091564|2021-02-19:1,Sweden/RVFOI21-00322/2021|EPI_ISL_1091542|2021-02-16:0,Sweden/RVFOI21-00380/2021|EPI_ISL_1091563|2021-02-19:0,Sweden/RVFOI21-00379/2021|EPI_ISL_1091562|2021-02-19:0,Sweden/RVFOI21-00324/2021|EPI_ISL_1091544|2021-02-16:0)318332:1,(Sweden/RVFOI21-00119/2021|EPI_ISL_985349|2021-02-02:2,Finland/V9052/2021|EPI_ISL_2031198|2021-03-19:2,(Finland/4700/2021|EPI_ISL_1842690|2021-03-08:1,(Finland/4695/2021|EPI_ISL_1842685|2021-03-08:1,Finland/4795/2021|EPI_ISL_2031095|2021-03-10:2,Finland/5522/2021|EPI_ISL_2258813|2021-03-24:1,Finland/5010/2021|EPI_ISL_2259018|2021-03-11:1,Finland/4704/2021|EPI_ISL_1842694|2021-03-08:0,Finland/4578/2021|EPI_ISL_2258632|2021-03-08:0,Finland/5494/2021|EPI_ISL_2258807|2021-03-24:0,Finland/4672/2021|EPI_ISL_1842665|2021-03-08:0)318335:1,Finland/5423/2021|EPI_ISL_2258905|2021-03-22:2,Finland/3839/2021|EPI_ISL_2258598|2021-03-01:2,Finland/5336/2021|EPI_ISL_2258879|2021-03-15:1,Finland/3008/2021|EPI_ISL_1841770|2021-02-22:0,Finland/5047/2021|EPI_ISL_2258923|2021-03-11:0,Finland/2767/2021|EPI_ISL_1841845|2021-02-21:0,Finland/2775/2021|EPI_ISL_1841851|2021-02-19:0)318334:1,(Finland/V8499/2021|EPI_ISL_2031187|2021-03-13:0,(Finland/5523/2021|EPI_ISL_2258814|2021-03-24:2,Finland/V9073/2021|EPI_ISL_2031216|2021-03-19:1)318337:2,(Finland/V9120/2021|EPI_ISL_2031222|2021-03-20:0,Finland/4251/2021|EPI_ISL_2031148|2021-03-03:0,Finland/V9119/2021|EPI_ISL_2031221|2021-03-20:0)318338:1,(Finland/5658/2021|EPI_ISL_2258763|2021-03-28:0,Finland/5679/2021|EPI_ISL_2258770|2021-03-29:0)318339:1)318336:1,Sweden/RVFOI21-00029/2021|EPI_ISL_984722|2021-01-29:0,Finland/V9053/2021|EPI_ISL_2031199|2021-03-19:0)318333:1,((Sweden/RVFOI21-00725/2021|EPI_ISL_1632726|2021-03-29:1,Sweden/RVFOI21-00879/2021|EPI_ISL_1708722|2021-04-15:2,Sweden/5776143215/2021|EPI_ISL_1810382|2021-03-22:1,Sweden/7480584940/2021|EPI_ISL_2032604|2021-03-26:1,(Sweden/RVFOI21-00616/2021|EPI_ISL_1578127|2021-03-20:1,Sweden/RVFOI21-00542/2021|EPI_ISL_1306005|2021-03-09:0)318342:1,(Sweden/RVFOI21-00660/2021|EPI_ISL_1469190|2021-03-26:0,(Sweden/RVFOI21-00969/2021|EPI_ISL_1968704|2021-04-29:0,Sweden/RVFOI21-00963/2021|EPI_ISL_1968702|2021-04-29:0,Sweden/RVFOI21-00962/2021|EPI_ISL_2023404|2021-04-29:0,Sweden/1544385410/2021|EPI_ISL_2034335|2021-04-26:0,Sweden/4986667956/2021|EPI_ISL_2034403|2021-04-30:0)318344:1)318343:2,(Sweden/DC109710581/2021|EPI_ISL_2033568|2021-04-14:1,Sweden/4169813815/2021|EPI_ISL_1810442|2021-03-15:0)318345:3,Sweden/10018396/2021|EPI_ISL_2278809|2021-04-15:1,Sweden/RVFOI21-00530/2021|EPI_ISL_1306007|2021-03-08:0,Sweden/5276265708/2021|EPI_ISL_1810328|2021-03-09:0,Sweden/6618674714/2021|EPI_ISL_1810466|2021-03-15:0,Sweden/2039582198/2021|EPI_ISL_1810473|2021-03-17:0,Sweden/1682671134/2021|EPI_ISL_1810458|2021-03-15:0,Sweden/RVFOI21-00724/2021|EPI_ISL_1632725|2021-03-29:0,Sweden/RVFOI21-00721/2021|EPI_ISL_1632722|2021-03-29:0,Sweden/RVFOI21-00661/2021|EPI_ISL_1469191|2021-03-26:0,Sweden/RVFOI21-00634/2021|EPI_ISL_1469170|2021-03-23:0,Sweden/RVFOI21-00475/2021|EPI_ISL_1224971|2021-03-01:0,Sweden/DC109763521/2021|EPI_ISL_2034656|2021-04-15:0,Sweden/DC109718581/2021|EPI_ISL_2033576|2021-04-14:0,Sweden/16197247P/2021|EPI_ISL_2033737|2021-04-06:0,Sweden/DC109807551/2021|EPI_ISL_2033588|2021-04-15:0,Sweden/DC109792011/2021|EPI_ISL_2033589|2021-04-15:0,Sweden/2A41952130099/2021|EPI_ISL_2210838|2021-04-26:0)318341:1,Sweden/7053601667/2021|EPI_ISL_1810167|2021-02-25:0,Sweden/4818072045/2021|EPI_ISL_1619230|2021-02-16:0,Sweden/5303819386/2021|EPI_ISL_1619060|2021-02-11:0,Sweden/4007241013/2021|EPI_ISL_1618916|2021-02-08:0)318340:1,(Sweden/8705876509/2021|EPI_ISL_1619720|2021-02-15:1,(Sweden/ZN0107180887/2021|EPI_ISL_1900575|2021-02-15:1,(Sweden/2A35818530099/2021|EPI_ISL_1420486|2021-02-11:0,Sweden/9326461697/2021|EPI_ISL_1810373|2021-03-22:2,(Sweden/6A13378130099/2021|EPI_ISL_1904176|2021-02-17:2,Sweden/2A36632730099/2021|EPI_ISL_1903860|2021-02-22:0,Sweden/2A36041430099/2021|EPI_ISL_1420463|2021-02-15:0,Sweden/2A36269430099/2021|EPI_ISL_1903847|2021-02-17:0)318349:1)318348:2,Sweden/6A13261130099/2021|EPI_ISL_1418003|2021-02-15:0,Sweden/6A13399930099/2021|EPI_ISL_1417995|2021-02-17:0)318347:1,(Sweden/4012819764/2021|EPI_ISL_1677019|2021-03-24:1,Sweden/10061765/2021|EPI_ISL_2033175|2021-04-22:2,(Sweden/10065839/2021|EPI_ISL_2205777|2021-04-28:1,Sweden/10060644/2021|EPI_ISL_2033007|2021-04-21:0,Sweden/10059918/2021|EPI_ISL_2032909|2021-04-20:0,Sweden/10063621/2021|EPI_ISL_2206741|2021-04-26:0,Sweden/10053394/2021|EPI_ISL_2206174|2021-04-12:0)318351:1,Sweden/10048472/2021|EPI_ISL_2206545|2021-04-06:1,Sweden/10048239/2021|EPI_ISL_2206566|2021-04-06:1,Sweden/10063479/2021|EPI_ISL_2206770|2021-04-26:0,Sweden/10042501/2021|EPI_ISL_2205187|2021-03-29:0)318350:1,(Sweden/6A13474730099/2021|EPI_ISL_1904189|2021-02-19:0,Sweden/6A13274130099/2021|EPI_ISL_1418004|2021-02-15:0,Sweden/6A13041230099/2021|EPI_ISL_1418614|2021-02-05:0,Sweden/6A13091130099/2021|EPI_ISL_1418611|2021-02-08:0)318352:1,(Sweden/4155528922/2021|EPI_ISL_1810171|2021-02-25:0,Sweden/5923456205/2021|EPI_ISL_1619365|2021-02-22:0)318353:1,Sweden/6A13234430099/2021|EPI_ISL_1418009|2021-02-12:0,Sweden/ZN0107197187/2021|EPI_ISL_1900579|2021-02-15:0,Sweden/ZN0106904287/2021|EPI_ISL_1900582|2021-02-04:0,Sweden/6A13640730099/2021|EPI_ISL_1904195|2021-02-23:0,Sweden/6A13497230099/2021|EPI_ISL_1904191|2021-02-22:0,Sweden/6A13583730099/2021|EPI_ISL_1904193|2021-02-22:0,Sweden/3662058506/2021|EPI_ISL_1618959|2021-02-10:0,Sweden/2690435181/2021|EPI_ISL_1618922|2021-02-08:0,Sweden/2079705022/2021|EPI_ISL_1618881|2021-02-01:0,Sweden/6A13327730099/2021|EPI_ISL_1417997|2021-02-16:0,Sweden/6A13337330099/2021|EPI_ISL_1417996|2021-02-16:0,Sweden/2A36202830099/2021|EPI_ISL_1419965|2021-02-16:0)318346:1,(Sweden/9341581974/2021|EPI_ISL_1619669|2021-02-15:1,(Sweden/5581948568/2021|EPI_ISL_1619861|2021-02-16:0,Sweden/3498045628/2021|EPI_ISL_1620009|2021-02-19:0)318355:1,(Sweden/RVFOI21-00195/2021|EPI_ISL_1093531|2021-02-07:0,Sweden/RVFOI21-00312/2021|EPI_ISL_1091511|2021-02-15:0)318356:1,Sweden/6A12994130099/2021|EPI_ISL_1418337|2021-02-04:0,Sweden/5921351473/2021|EPI_ISL_1619149|2021-02-15:0,Sweden/4990891097/2021|EPI_ISL_1619224|2021-02-16:0)318354:1,(Sweden/6538418465/2021|EPI_ISL_1619429|2021-02-23:1,Sweden/RVFOI21-00347/2021|EPI_ISL_1091552|2021-02-17:0,Sweden/1051957387/2021|EPI_ISL_1810271|2021-03-02:0,Sweden/3392671032/2021|EPI_ISL_1810183|2021-02-25:0,Sweden/1603944537/2021|EPI_ISL_1619930|2021-02-18:0,Sweden/1968430544/2021|EPI_ISL_1618760|2021-02-22:0,Sweden/8254518320/2021|EPI_ISL_1620121|2021-02-23:0,Sweden/5552029406/2021|EPI_ISL_1619980|2021-02-19:0,Sweden/4842129985/2021|EPI_ISL_1619438|2021-02-23:0)318357:1,(Sweden/1942781806/2021|EPI_ISL_1619893|2021-02-18:0,Sweden/9621777474/2021|EPI_ISL_1620068|2021-02-22:1)318358:1,(Sweden/6444546516/2021|EPI_ISL_1619835|2021-02-16:0,Sweden/5009936831/2021|EPI_ISL_1619216|2021-02-15:1)318359:1,((Sweden/SUS0000505/2021|EPI_ISL_1534024|2021-03-22:0,Sweden/SUS0000173/2021|EPI_ISL_1176363|2021-02-24:0)318361:3,Sweden/SE00215710/2021|EPI_ISL_1199819|2021-02-03:0,Sweden/SE00326721/2021|EPI_ISL_1417263|2021-03-04:0,Sweden/SE00326723/2021|EPI_ISL_1417373|2021-03-04:0)318360:1,(Sweden/3295443729/2021|EPI_ISL_1619839|2021-02-17:1,Sweden/9196594049/2021|EPI_ISL_1810126|2021-02-24:1,Sweden/8645478192/2021|EPI_ISL_1620028|2021-02-24:0)318362:1,(Sweden/RVFOI21-00449/2021|EPI_ISL_1166610|2021-02-26:1,Sweden/RVFOI21-00469/2021|EPI_ISL_1224967|2021-03-01:1,Sweden/RVFOI21-00610/2021|EPI_ISL_1372904|2021-03-19:1,Sweden/6813692610/2021|EPI_ISL_1619428|2021-02-23:1,Sweden/2048436600/2021|EPI_ISL_1619193|2021-02-14:1,Sweden/4950860652/2021|EPI_ISL_1810375|2021-03-22:1,Sweden/3917558441/2021|EPI_ISL_1810477|2021-03-16:1,Sweden/4372762205/2021|EPI_ISL_1810574|2021-03-08:1,Sweden/9667407333/2021|EPI_ISL_1900098|2021-03-05:1,((Sweden/8850515878/2021|EPI_ISL_1810655|2021-03-08:0,Sweden/RVFOI21-00476/2021|EPI_ISL_1372907|2021-03-02:0,Sweden/2848594715/2021|EPI_ISL_1810653|2021-03-08:0)318365:1,(Sweden/RVFOI21-00470/2021|EPI_ISL_1224968|2021-03-01:0,Sweden/1446869982/2021|EPI_ISL_1810596|2021-03-12:0,Sweden/6354079326/2021|EPI_ISL_1810481|2021-03-17:0,Sweden/8253424637/2021|EPI_ISL_1810658|2021-03-08:0)318366:1,Sweden/RVFOI21-00412/2021|EPI_ISL_1166578|2021-02-23:0,Sweden/8060211532/2021|EPI_ISL_1810144|2021-02-24:0,Sweden/RVFOI21-00561/2021|EPI_ISL_1305981|2021-03-12:0,Sweden/RVFOI21-00477/2021|EPI_ISL_1224972|2021-03-02:0)318364:1,Sweden/RVFOI21-00311/2021|EPI_ISL_1091502|2021-02-15:0,Sweden/1570821478/2021|EPI_ISL_1810207|2021-02-25:0,Sweden/5788503711/2021|EPI_ISL_1810209|2021-02-25:0,Sweden/1832227092/2021|EPI_ISL_1810293|2021-03-02:0,Sweden/5230573957/2021|EPI_ISL_1810326|2021-03-09:0,Sweden/5151064036/2021|EPI_ISL_1810047|2021-02-24:0,Sweden/6297072750/2021|EPI_ISL_1810409|2021-03-11:0,Sweden/3693769766/2021|EPI_ISL_1810160|2021-02-25:0,Sweden/6778729050/2021|EPI_ISL_1810104|2021-02-24:0,Sweden/3954141838/2021|EPI_ISL_1809860|2021-02-22:0,Sweden/9495453780/2021|EPI_ISL_1620029|2021-02-25:0,Sweden/5756179973/2021|EPI_ISL_1620011|2021-02-19:0,Sweden/5730080438/2021|EPI_ISL_1619170|2021-02-15:0,Sweden/2727584415/2021|EPI_ISL_1619885|2021-02-18:0,Sweden/1842912956/2021|EPI_ISL_1619850|2021-02-17:0,Sweden/1425573027/2021|EPI_ISL_1618724|2021-02-15:0,Sweden/1928452208/2021|EPI_ISL_1618718|2021-02-15:0,Sweden/3762884611/2021|EPI_ISL_1619770|2021-02-16:0,Sweden/6638851441/2021|EPI_ISL_1619396|2021-02-22:0,Sweden/9517783792/2021|EPI_ISL_1619745|2021-02-16:0,Sweden/4653076275/2021|EPI_ISL_1619363|2021-02-22:0,Sweden/3341345019/2021|EPI_ISL_1619311|2021-02-26:0,Sweden/RVFOI21-00499/2021|EPI_ISL_1372921|2021-03-04:0,Sweden/RVFOI21-00536/2021|EPI_ISL_1306008|2021-03-08:0,Sweden/RVFOI21-00446/2021|EPI_ISL_1166607|2021-02-26:0,Sweden/RVFOI21-00444/2021|EPI_ISL_1166605|2021-02-26:0)318363:2,(Sweden/9890205439/2021|EPI_ISL_1620015|2021-02-26:0,Sweden/RVFOI21-00323/2021|EPI_ISL_1091543|2021-02-16:1)318367:1,((Sweden/7121616796/2021|EPI_ISL_1619291|2021-02-26:1,Sweden/RVFOI21-00513/2021|EPI_ISL_1372948|2021-03-05:0)318369:1,Sweden/6062484727/2021|EPI_ISL_1619335|2021-02-22:0)318368:2,((Norway/09594/2021|EPI_ISL_1820201|2021-04-06:1,Norway/7561/2021|EPI_ISL_1820719|2021-03-22:0,Norway/Ahus-211/2021|EPI_ISL_1647221|2021-03-28:0)318371:1,Sweden/15020763P/2021|EPI_ISL_1808837|2021-03-08:0)318370:1,((Sweden/5968362615/2021|EPI_ISL_1808437|2021-03-05:0,Sweden/15146108P/2021|EPI_ISL_1808934|2021-03-10:0)318373:1,Sweden/15147438P/2021|EPI_ISL_1808935|2021-03-10:0,Sweden/461847162617/2021|EPI_ISL_1607633|2021-03-26:0,Sweden/4442743425/2021|EPI_ISL_1808438|2021-03-03:0,Sweden/14835610P/2021|EPI_ISL_1832616|2021-03-02:0)318372:1,(Sweden/8488175574/2021|EPI_ISL_1900103|2021-03-26:1,Sweden/8134462137/2021|EPI_ISL_1810332|2021-03-09:0,Sweden/4011744864/2021|EPI_ISL_1904010|2021-03-12:0,Sweden/3640670786/2021|EPI_ISL_1810591|2021-03-11:0,Sweden/3848908509/2021|EPI_ISL_1810578|2021-03-08:0,Sweden/2867731552/2021|EPI_ISL_1810599|2021-03-12:0,Sweden/4135398289/2021|EPI_ISL_1810579|2021-03-08:0,Sweden/15191989P/2021|EPI_ISL_1809789|2021-03-11:0,Sweden/4876431646/2021|EPI_ISL_2032363|2021-03-22:0)318374:1,(Sweden/4851589681/2021|EPI_ISL_1810060|2021-02-23:0,Sweden/5325653532/2021|EPI_ISL_1619179|2021-02-15:1)318375:1,(Sweden/4098581053/2021|EPI_ISL_1810168|2021-02-25:1,Sweden/2310243692/2021|EPI_ISL_1619364|2021-02-22:0)318376:1,Sweden/14208079P/2021|EPI_ISL_1420507|2021-02-09:1,(Sweden/RVFOI21-00133/2021|EPI_ISL_985359|2021-02-02:0,Sweden/RVFOI21-00144/2021|EPI_ISL_985370|2021-02-03:0,Sweden/RVFOI21-00028/2021|EPI_ISL_984721|2021-01-29:0)318377:1,(Sweden/RVFOI21-00077/2021|EPI_ISL_984966|2021-01-27:0,Sweden/5688318715/2021|EPI_ISL_1619048|2021-02-10:0,Sweden/7323099379/2021|EPI_ISL_1619604|2021-02-02:0,Sweden/1105529976/2021|EPI_ISL_1618660|2021-02-01:0,Sweden/9196201322/2021|EPI_ISL_1619726|2021-02-15:0,Sweden/RVFOI21-00060/2021|EPI_ISL_984958|2021-01-26:0)318378:2,(Sweden/8908737391/2021|EPI_ISL_1810235|2021-02-25:0,Sweden/8846450966/2021|EPI_ISL_1810243|2021-02-25:0,Sweden/2307732897/2021|EPI_ISL_1810035|2021-02-23:0)318379:2,(Sweden/1536765819/2021|EPI_ISL_1810147|2021-02-24:0,Sweden/1385841703/2021|EPI_ISL_1810468|2021-03-16:0,Sweden/1807974835/2021|EPI_ISL_1809858|2021-02-22:0)318380:1,Sweden/21-20545/2021|EPI_ISL_1008539|2021-01-26:0,Sweden/2A36339030099/2021|EPI_ISL_1903850|2021-02-18:0,Sweden/6A13393130099/2021|EPI_ISL_1904177|2021-02-17:0,Sweden/6A13452230099/2021|EPI_ISL_1904182|2021-02-19:0,Sweden/6A13474330099/2021|EPI_ISL_1904188|2021-02-19:0,Sweden/6A13487330099/2021|EPI_ISL_1904190|2021-02-19:0,Sweden/6A13452430099/2021|EPI_ISL_1904183|2021-02-19:0,Sweden/5100921278/2021|EPI_ISL_1809971|2021-01-21:0,Sweden/1088668049/2021|EPI_ISL_1810308|2021-03-03:0,Sweden/2919517074/2021|EPI_ISL_1807658|2021-01-26:0,Sweden/2652438595/2021|EPI_ISL_1809837|2021-02-22:0,Sweden/3635035797/2021|EPI_ISL_1810105|2021-02-24:0,Sweden/1462695030/2021|EPI_ISL_1810145|2021-02-24:0,Sweden/4997682861/2021|EPI_ISL_1810405|2021-03-11:0,Sweden/8149202320/2021|EPI_ISL_1809886|2021-02-22:0,Sweden/9401486866/2021|EPI_ISL_1810080|2021-02-24:0,Sweden/2188839670/2021|EPI_ISL_1809872|2021-02-22:0,Sweden/7654649164/2021|EPI_ISL_1620080|2021-02-22:0,Sweden/2241669866/2021|EPI_ISL_1619040|2021-02-08:0,Sweden/3848681601/2021|EPI_ISL_1619949|2021-02-19:0,Sweden/7222783222/2021|EPI_ISL_1619943|2021-02-18:0,Sweden/6283964143/2021|EPI_ISL_1619009|2021-02-05:0,Sweden/9901020702/2021|EPI_ISL_1619566|2021-02-01:0,Sweden/8896189936/2021|EPI_ISL_1620013|2021-02-19:0,Sweden/8590061357/2021|EPI_ISL_1619644|2021-02-05:0,Sweden/8500495497/2021|EPI_ISL_1619613|2021-02-08:0,Sweden/4728974975/2021|EPI_ISL_1619127|2021-02-15:0,Sweden/8268485516/2021|EPI_ISL_1619805|2021-02-17:0,Sweden/5569909814/2021|EPI_ISL_1619219|2021-02-16:0,Sweden/5180081647/2021|EPI_ISL_1617473|2021-02-01:0,Sweden/7746033716/2021|EPI_ISL_1619823|2021-02-17:0,Sweden/3791081908/2021|EPI_ISL_1619815|2021-02-17:0,Sweden/4024820666/2021|EPI_ISL_1618946|2021-02-08:0,Sweden/5240500065/2021|EPI_ISL_1618941|2021-02-08:0,Sweden/6401174492/2021|EPI_ISL_1618937|2021-02-08:0,Sweden/3863667279/2021|EPI_ISL_1619094|2021-02-15:0,Sweden/6015072132/2021|EPI_ISL_1619092|2021-02-15:0,Sweden/3769523238/2021|EPI_ISL_1618899|2021-02-01:0,Sweden/5345633274/2021|EPI_ISL_1618898|2021-02-01:0,Sweden/7170994490/2021|EPI_ISL_1619787|2021-02-17:0,Sweden/6314382463/2021|EPI_ISL_1619773|2021-02-16:0,Sweden/4207803844/2021|EPI_ISL_1619772|2021-02-15:0,Sweden/3094252784/2021|EPI_ISL_1618963|2021-02-10:0,Sweden/3411288677/2021|EPI_ISL_1619371|2021-02-22:0,Sweden/9529033137/2021|EPI_ISL_1619735|2021-02-16:0,Sweden/8452445763/2021|EPI_ISL_1619733|2021-02-16:0,Sweden/6800689744/2021|EPI_ISL_1619359|2021-02-22:0,Sweden/5716277636/2021|EPI_ISL_1619972|2021-02-19:0,Sweden/1321361287/2021|EPI_ISL_1618695|2021-02-08:0,Sweden/2144658206/2021|EPI_ISL_1618871|2021-01-31:0,Sweden/3567762616/2021|EPI_ISL_1618867|2021-02-03:0,USA/GA-CDC-2-3998383/2021|MW849845.1|21-03-01:0,Sweden/2A36048630099/2021|EPI_ISL_1420459|2021-02-16:0,Sweden/14447349P/2021|EPI_ISL_1420433|2021-02-18:0,Sweden/14498715P/2021|EPI_ISL_1420428|2021-02-19:0,Sweden/14595518P/2021|EPI_ISL_1420404|2021-02-23:0,Sweden/75666395R9/2021|EPI_ISL_1418012|2021-02-10:0,Sweden/6A13296130099/2021|EPI_ISL_1418006|2021-02-15:0,Sweden/6A13390830099/2021|EPI_ISL_1417994|2021-02-17:0,Sweden/6A13043230099/2021|EPI_ISL_1418615|2021-02-05:0,Sweden/RVFOI21-00548/2021|EPI_ISL_1372949|2021-03-10:0,Sweden/RVFOI21-00270/2021|EPI_ISL_1303392|2021-02-12:0,Sweden/RVFOI21-00231/2021|EPI_ISL_1303388|2021-02-08:0,Sweden/RVFOI21-00202/2021|EPI_ISL_1303383|2021-02-08:0,Sweden/RVFOI21-00104/2021|EPI_ISL_1303381|2021-02-01:0,Sweden/4008427564/2021|EPI_ISL_1364135|2021-02-08:0,Sweden/9430216863/2021|EPI_ISL_1364420|2021-02-11:0,Sweden/3919330864/2021|EPI_ISL_1290307|2021-02-12:0,Sweden/21-51073/2021|EPI_ISL_1190879|2021-02-07:0,Sweden/RVFOI21-00309/2021|EPI_ISL_1091539|2021-02-15:0,Sweden/RVFOI21-00291/2021|EPI_ISL_1091533|2021-02-13:0,Sweden/RVFOI21-00326/2021|EPI_ISL_1091515|2021-02-16:0,Sweden/RVFOI21-00212/2021|EPI_ISL_1093499|2021-02-08:0,Sweden/RVFOI21-00240/2021|EPI_ISL_1093496|2021-02-10:0,Sweden/RVFOI21-00382/2021|EPI_ISL_1091565|2021-02-20:0,Sweden/RVFOI21-00333/2021|EPI_ISL_1091550|2021-02-16:0,Sweden/RVFOI21-00044/2021|EPI_ISL_984735|2021-01-25:0,Sweden/RVFOI21-00040/2021|EPI_ISL_984731|2021-01-29:0,Sweden/RVFOI21-00038/2021|EPI_ISL_984729|2021-01-29:0,Sweden/RVFOI21-00036/2021|EPI_ISL_984727|2021-01-29:0,Sweden/RVFOI21-00032/2021|EPI_ISL_984724|2021-01-29:0,Sweden/RVFOI21-00171/2021|EPI_ISL_1166547|2021-02-05:0,Sweden/RVFOI21-00161/2021|EPI_ISL_1166544|2021-02-04:0,Sweden/RVFOI21-00158/2021|EPI_ISL_1166541|2021-02-04:0,Sweden/RVFOI21-00150/2021|EPI_ISL_985376|2021-02-03:0,Sweden/RVFOI21-00147/2021|EPI_ISL_985373|2021-02-03:0,Sweden/RVFOI21-00145/2021|EPI_ISL_985371|2021-02-03:0,Sweden/RVFOI21-00143/2021|EPI_ISL_985369|2021-02-03:0,Sweden/RVFOI21-00138/2021|EPI_ISL_985364|2021-02-02:0,Sweden/RVFOI21-00134/2021|EPI_ISL_985360|2021-02-02:0,Sweden/RVFOI21-00073/2021|EPI_ISL_984977|2021-01-27:0,Sweden/RVFOI21-00048/2021|EPI_ISL_984973|2021-01-25:0,Sweden/RVFOI21-00072/2021|EPI_ISL_984964|2021-01-27:0,Sweden/RVFOI21-00026/2021|EPI_ISL_984720|2021-01-29:0,Sweden/RVFOI21-00025/2021|EPI_ISL_984719|2021-01-29:0,Sweden/RVFOI21-00024/2021|EPI_ISL_984718|2021-01-29:0,Sweden/RVFOI21-00023/2021|EPI_ISL_984717|2021-01-29:0,Sweden/RVFOI21-00259/2021|EPI_ISL_1093538|2021-02-11:0,Sweden/RVFOI21-00255/2021|EPI_ISL_1093533|2021-02-10:0,Sweden/RVFOI21-00267/2021|EPI_ISL_1093523|2021-02-11:0,Sweden/RVFOI21-00245/2021|EPI_ISL_1093511|2021-02-09:0,Sweden/RVFOI21-00102/2021|EPI_ISL_985337|2021-02-01:0,Sweden/RVFOI21-00210/2021|EPI_ISL_1093509|2021-02-08:0,Sweden/RVFOI21-00101/2021|EPI_ISL_985336|2021-02-01:0,Sweden/RVFOI21-00239/2021|EPI_ISL_1093504|2021-02-10:0,Sweden/RVFOI21-00214/2021|EPI_ISL_1093503|2021-02-08:0,Sweden/RVFOI21-00084/2021|EPI_ISL_985323|2021-01-29:0,Sweden/RVFOI21-00083/2021|EPI_ISL_985322|2021-01-29:0,Sweden/7133175856/2021|EPI_ISL_1832072|2021-02-11:0,Sweden/1622319000/2021|EPI_ISL_1832066|2021-02-11:0,Sweden/7714107112/2021|EPI_ISL_1831905|2021-02-08:0,Sweden/21-20598/2021|EPI_ISL_2099066|2021-02-01:0,Sweden/21-20599/2021|EPI_ISL_2099091|2021-02-04:0)318328:1,((Sweden/461847171383/2021|EPI_ISL_1676549|2021-04-02:1,(Sweden/3588652465/2021|EPI_ISL_2032965|2021-04-20:1,Sweden/10065591/2021|EPI_ISL_2033370|2021-04-28:1,(Portugal/PT5609/2021|EPI_ISL_1738945|2021-04-07:1,Sweden/10046719/2021|EPI_ISL_2205568|2021-04-02:1,Sweden/10045773/2021|EPI_ISL_2205486|2021-04-01:0,(Sweden/RVFOI21-00858/2021|EPI_ISL_1708706|2021-04-13:0,Sweden/21-52753/2021|EPI_ISL_2099015|2021-04-19:0)318385:1)318384:3,(Sweden/10048546/2021|EPI_ISL_2206557|2021-04-06:1,Sweden/16445435P/2021|EPI_ISL_2210386|2021-04-12:1)318386:1,Sweden/1912013564/2021|EPI_ISL_2215943|2021-03-08:1,(Sweden/3934214763/2021|EPI_ISL_2214926|2021-03-10:1,Sweden/3939391863/2021|EPI_ISL_2221766|2021-03-18:1,Sweden/SE1410213080/2021|EPI_ISL_2254999|2021-03-22:1,Portugal/PT5773/2021|EPI_ISL_1739074|2021-04-08:0,Sweden/3941132363/2021|EPI_ISL_2255547|2021-03-22:0,Portugal/PT5949/2021|EPI_ISL_1739229|2021-04-09:0,Sweden/3929271363/2021|EPI_ISL_2213488|2021-03-02:0,Sweden/3932299463/2021|EPI_ISL_2216772|2021-03-08:0)318387:1,Sweden/4012469764/2021|EPI_ISL_1606851|2021-03-22:0,Sweden/15536271P/2021|EPI_ISL_1899815|2021-03-20:0,Portugal/PT6849/2021|EPI_ISL_1854133|2021-04-14:0,Sweden/10059817/2021|EPI_ISL_2032976|2021-04-20:0,Sweden/10062659/2021|EPI_ISL_2033276|2021-04-23:0,Sweden/SE1410420146/2021|EPI_ISL_2221456|2021-03-17:0,Sweden/1912135763/2021|EPI_ISL_2217197|2021-03-08:0,Sweden/3936539563/2021|EPI_ISL_2217722|2021-03-14:0,Sweden/3936531863/2021|EPI_ISL_2217732|2021-03-14:0,Sweden/3938525963/2021|EPI_ISL_2197757|2021-03-17:0,Portugal/PT7315/2021|EPI_ISL_2248897|2021-05-07:0,Portugal/PT7316/2021|EPI_ISL_2248898|2021-05-08:0,Portugal/PT7317/2021|EPI_ISL_2248899|2021-05-08:0)318383:1,Sweden/1453800564/2021|EPI_ISL_2217401|2021-03-12:1,(Sweden/3936911963/2021|EPI_ISL_2197049|2021-03-15:1,Sweden/SE1410392005/2021|EPI_ISL_2220011|2021-03-16:2,(Portugal/PT7298/2021|EPI_ISL_2248880|2021-05-10:3,Sweden/3932506663/2021|EPI_ISL_2215350|2021-03-08:0,Sweden/3932402163/2021|EPI_ISL_2215512|2021-03-08:0,Sweden/3932504363/2021|EPI_ISL_2215347|2021-03-08:0)318389:1,Sweden/4012636164/2021|EPI_ISL_1605940|2021-03-22:0,Sweden/3932420563/2021|EPI_ISL_2215513|2021-03-08:0)318388:1,Sweden/3931990663/2021|EPI_ISL_2215804|2021-03-05:1,Sweden/3932642463/2021|EPI_ISL_2215530|2021-03-08:1,Sweden/2865184963/2021|EPI_ISL_2213230|2021-02-26:1,(Sweden/1910664864/2021|EPI_ISL_2215396|2021-03-08:1,Sweden/1905366964/2021|EPI_ISL_1903462|2021-03-15:0)318390:1,Sweden/1914890663/2021|EPI_ISL_2215855|2021-03-05:1,Sweden/1909167364/2021|EPI_ISL_2213988|2021-03-02:1,Sweden/3939641263/2021|EPI_ISL_2221131|2021-03-19:1,Sweden/3929055963/2021|EPI_ISL_2213099|2021-03-02:0,Sweden/SE1410389442/2021|EPI_ISL_2219613|2021-03-16:0,Sweden/1915954464/2021|EPI_ISL_2210492|2021-02-22:0,Sweden/1904004063/2021|EPI_ISL_2211949|2021-02-24:0,Sweden/1904003963/2021|EPI_ISL_2211948|2021-02-24:0,Sweden/1912015864/2021|EPI_ISL_2215835|2021-03-04:0,Sweden/1915955664/2021|EPI_ISL_2210496|2021-02-22:0,Sweden/3922689063/2021|EPI_ISL_2211102|2021-02-19:0,Sweden/3932028463/2021|EPI_ISL_2214786|2021-03-08:0)318382:1,Sweden/1915391464/2021|EPI_ISL_2212882|2021-02-23:1,Sweden/14612684P/2021|EPI_ISL_1420386|2021-02-24:0,Sweden/6292957286/2021|EPI_ISL_1618870|2021-02-03:0,Sweden/RVFOI21-00120/2021|EPI_ISL_985350|2021-02-02:0,Sweden/1916101264/2021|EPI_ISL_2213743|2021-03-01:0,Sweden/1454188164/2021|EPI_ISL_2209875|2021-02-09:0,Sweden/1915592864/2021|EPI_ISL_2222009|2021-02-25:0)318381:1,((Switzerland/BL-ETHZ-471149/2021|OE996168.1|2021-01-27:1,Switzerland/VS-ETHZ-471057/2021|OU008517.1|2021-01-26:1,Switzerland/VS-ETHZ-471351/2021|OU008518.1|2021-01-26:0,Switzerland/VS-ETHZ-471099/2021|OU008525.1|2021-01-27:1,(Switzerland/VS-ETHZ-480164/2021|OU008520.1|2021-01-30:0,Switzerland/BE-ETHZ-450155/2021|OD999209.1|2021-01-12:0)318393:1)318392:2,England/MILK-C603DC/2020|OD916557.1|2020-12-13:0,England/MILK-C603EB/2020|OD917276.1|2020-12-13:0)318391:1,((England/TFCI-27003EC/2021|21-01-01:0,England/TFCI-26FFF38/2021|EPI_ISL_869076|2021-01-01:0)318395:1,England/LOND-12F27AD/2020|20-12-24:0,England/LOND-12F253A/2020|20-12-24:0,England/LOND-12F26BF/2020|20-12-24:0)318394:1,(Germany/un-RKI-I-059995/2021|EPI_ISL_1565540|2021-03-21:1,(Germany/RP-RKI-I-090883/2021|EPI_ISL_1725924|2021-04-15:1,Germany/BY-RKI-I-098733/2021|EPI_ISL_1844597|2021-04-15:3,Germany/BY-RKI-I-098990/2021|EPI_ISL_1844838|2021-04-20:1,Germany/BY-MVP-000005899/2021|EPI_ISL_2094953|2021-04-27:1,Germany/SN-RKI-I-153302/2021|EPI_ISL_2264560|2021-05-13:1,Germany/un-RKI-I-125679/2021|EPI_ISL_2110423|2021-04-12:1,(Germany/un-RKI-I-100379/2021|EPI_ISL_1846101|2021-04-05:0,Germany/un-RKI-I-126046/2021|EPI_ISL_2110759|2021-04-12:0)318398:1,(Germany/BW-RKI-I-147554/2021|EPI_ISL_2259510|2021-04-25:0,Germany/BW-RKI-I-147570/2021|EPI_ISL_2259528|2021-04-25:0)318399:1,Germany/RP-RKI-I-093510/2021|EPI_ISL_1727880|2021-04-16:0,Germany/BY-RKI-I-080648/2021|EPI_ISL_1645168|2021-04-07:0,Germany/un-RKI-I-100177/2021|EPI_ISL_1845916|2021-04-05:0,Germany/un-RKI-I-100252/2021|EPI_ISL_1845982|2021-04-05:0,Germany/BY-MVP-000004849/2021|EPI_ISL_2094841|2021-02-28:0)318397:1,(Germany/un-RKI-I-125963/2021|EPI_ISL_2110682|2021-04-12:0,Germany/un-RKI-I-125939/2021|EPI_ISL_2110660|2021-04-12:1)318400:3,Germany/MV-RKI-I-123525/2021|EPI_ISL_2108534|2021-04-16:5,Germany/BY-RKI-I-044319/2021|EPI_ISL_1351562|2021-03-10:0,Germany/BY-RKI-I-026619/2021|EPI_ISL_1156805|2021-02-16:0)318396:1,(Sweden/SE00302098/2021|EPI_ISL_1362524|2021-02-25:1,Sweden/SE00306721/2021|EPI_ISL_1417935|2021-02-26:0)318401:1,(Portugal/PT5373/2021|EPI_ISL_1443126|2021-03-09:0,USA/CA-CDC-FG-018122/2021|MW934045.1|21-04-05:5,(Sweden/21-52660/2021|EPI_ISL_2099141|2021-04-13:7,USA/NJ-CDC-ASC210055277/2021|MZ210871.1|2021-04-09:0)318403:6)318402:1,(Lithuania/S21D372/2021|EPI_ISL_1585785|2021-03-26:1,(Lithuania/LTU000_45529/2021|EPI_ISL_1580203|2021-03-05:0,(Lithuania/LTU000_17201_1696803/2021|EPI_ISL_1579950|2021-03-01:0,Lithuania/LTU000_46483/2021|EPI_ISL_1580236|2021-03-06:0,Lithuania/LTU000_44875/2021|EPI_ISL_1580176|2021-03-04:0)318406:1)318405:1)318404:1,(England/CAMC-10BF568/2021|OD948368.1|2021-01-19:3,Portugal/PT3607/2021|EPI_ISL_1116927|2021-02-09:1,Portugal/PT3780/2021|EPI_ISL_1116862|2021-02-08:1,Switzerland/BL-ETHZ-570241/2021|EPI_ISL_1658184|2021-04-03:1,Switzerland/BL-ETHZ-581555/2021|EPI_ISL_1750408|2021-04-15:2,(Portugal/PT5030/2021|EPI_ISL_1399860|2021-03-05:2,Portugal/PT3719/2021|EPI_ISL_1116939|2021-02-12:1)318408:1,(Sweden/4135953158/2021|EPI_ISL_2032877|2021-04-19:2,Sweden/20070245P/2021|EPI_ISL_2209755|2021-04-27:1,(Sweden/10067688/2021|EPI_ISL_2206030|2021-04-30:0,Sweden/10066474/2021|EPI_ISL_2205994|2021-04-29:0,Sweden/DC110202441/2021|EPI_ISL_2207891|2021-04-24:0)318410:1,Sweden/10062570/2021|EPI_ISL_2033281|2021-04-23:0,Sweden/10067749/2021|EPI_ISL_2206008|2021-04-30:0)318409:3,Switzerland/VD-ETHZ-610905/2021|EPI_ISL_2152272|2021-05-06:1,Switzerland/AG-ETHZ-620548/2021|EPI_ISL_2307534|2021-05-11:2,(Switzerland/SO-ETHZ-600760/2021|EPI_ISL_2019352|2021-04-27:0,Switzerland/VD-CHUV-GEN4662/2021|EPI_ISL_1941844|2021-04-24:0,Switzerland/BL-ETHZ-600842/2021|EPI_ISL_2019168|2021-04-28:0)318411:1,England/ALDP-DBA615/2020|OD922145.1|2020-12-31:0,Switzerland/BS-UHB-42769719/2021|OU039626.1|2021-03-30:0,Switzerland/BS-ETHZ-581377/2021|EPI_ISL_1750419|2021-04-13:0,Switzerland/BL-ETHZ-581045/2021|EPI_ISL_1750406|2021-04-15:0,Switzerland/BL-ETHZ-570112/2021|EPI_ISL_1658177|2021-04-01:0,Sweden/4009884464/2021|EPI_ISL_1606513|2021-03-17:0,Portugal/PT5010/2021|EPI_ISL_1399856|2021-03-01:0,Portugal/PT4957/2021|EPI_ISL_1399905|2021-03-05:0,Portugal/PT3424/2021|EPI_ISL_1116861|2021-02-08:0,Portugal/PT3423/2021|EPI_ISL_1116860|2021-02-08:0,Switzerland/BS-UHB-42788987/2021|EPI_ISL_1833687|2021-04-12:0,Switzerland/AG-ETHZ-591266/2021|EPI_ISL_1913913|2021-04-20:0,Switzerland/ZH-UZH-IMV-3ba45989/2021|EPI_ISL_1921773|2021-04-12:0,Switzerland/ZH-UZH-IMV-3ba478b4/2021|EPI_ISL_2007051|2021-04-22:0,Sweden/9437209663/2021|EPI_ISL_2197713|2021-03-16:0)318407:1,(England/MILK-FAA1CA/2021|OD938009.1|2021-01-09:2,England/MILK-10283AC/2021|OD938980.1|2021-01-11:0,England/OXON-F60263/2021|21-01-15:0)318412:1,(England/MILK-F87C95/2021|OD940110.1|2021-01-07:0,England/ALDP-F4B78D/2021|OD929658.1|2021-01-05:1,Germany/un-RKI-I-100237/2021|EPI_ISL_1845969|2021-04-05:3,(England/PHEC-157388/2021|21-01-20:1,England/CAMC-115EB68/2021|OD954538.1|2021-01-23:1,England/RAND-120F707/2021|OD990362.1|2021-01-26:3,England/PHEC-2FB6B9/2021|21-02-17:3,England/CAMC-11E7CCB/2021|OD969899.1|2021-02-03:1,(England/RAND-120E2BC/2021|OD990295.1|2021-01-27:1,England/CAMC-127FCF4/2021|OD991127.1|2021-02-12:1,England/RAND-13FE324/2021|21-03-03:1,(England/CAMC-123452D/2021|OD971496.1|2021-02-08:0,England/CAMC-120A9E8/2021|OD982228.1|2021-02-06:0,England/CAMC-1200803/2021|OD973044.1|2021-02-04:0,England/CAMC-12355C2/2021|OD971622.1|2021-02-08:0)318416:1,(England/CAMC-1263CE4/2021|OD983575.1|2021-02-10:0,England/CAMC-1263E2A/2021|OD983589.1|2021-02-10:0)318417:1,(England/CAMC-1270E66/2021|OD983909.1|2021-02-10:0,England/CAMC-120ABF1/2021|OD981064.1|2021-02-05:0)318418:1,England/MILK-11C4FAD/2021|OD965375.1|2021-01-28:0,England/RAND-1218237/2021|21-01-28:0,England/CAMC-1263CD5/2021|OD983587.1|2021-02-10:0,England/MILK-12062A5/2021|OD981180.1|2021-02-01:0,England/CAMC-12075D8/2021|OD970482.1|2021-02-04:0,England/CAMC-12173CC/2021|OD971154.1|2021-02-06:0,England/CAMC-1200690/2021|OD973035.1|2021-02-04:0,England/CAMC-1200399/2021|OD973007.1|2021-02-04:0,England/CAMC-11E7A0D/2021|OD969866.1|2021-02-03:0,England/MILK-11A0DCB/2021|OD967121.1|2021-01-28:0)318415:1,(England/MILK-1214F16/2021|OD980531.1|2021-02-01:0,England/MILK-1214EA0/2021|OD980525.1|2021-02-01:0)318419:1,(England/CAMC-1271B13/2021|OD984489.1|2021-02-11:0,England/CAMC-1271C5C/2021|OD984230.1|2021-02-11:0)318420:3,(England/LOND-128E74C/2021|21-02-04:0,England/CAMC-123451E/2021|OD971499.1|2021-02-08:0)318421:2,England/MILK-EC5C8D/2021|OD931633.1|2021-01-03:0,England/MILK-11F2C09/2021|OD969800.1|2021-01-31:0,England/CAMC-10FB964/2021|OD950429.1|2021-01-21:0)318414:1,(Denmark/DCGC-56016/2021|EPI_ISL_1864489|2021-04-12:1,Denmark/DCGC-74882/2021|EPI_ISL_1883453|2021-04-05:2,Poland/WGS-CoV-PZH-UMB-0793/2021|EPI_ISL_1892113|2021-04-12:2,Denmark/DCGC-69007/2021|EPI_ISL_1877578|2021-03-15:1,(Denmark/DCGC-84399/2021|EPI_ISL_1893674|2021-04-12:1,Denmark/DCGC-60722/2021|EPI_ISL_1869293|2021-04-12:1,Denmark/DCGC-91547/2021|EPI_ISL_2027837|2021-05-03:0)318423:3,Poland/PL_P644/2021|EPI_ISL_1402492|2021-02-24:0,Denmark/DCGC-60645/2021|EPI_ISL_1869216|2021-03-15:0,Denmark/DCGC-70672/2021|EPI_ISL_1879243|2021-03-22:0,Denmark/DCGC-56219/2021|EPI_ISL_1864719|2021-03-01:0,Denmark/DCGC-70537/2021|EPI_ISL_1879108|2021-03-01:0,Denmark/DCGC-74926/2021|EPI_ISL_1883497|2021-03-22:0,Denmark/DCGC-68061/2021|EPI_ISL_1876632|2021-04-05:0,Denmark/DCGC-69689/2021|EPI_ISL_1878260|2021-03-22:0,Denmark/DCGC-69720/2021|EPI_ISL_1878291|2021-03-08:0,Denmark/DCGC-77206/2021|EPI_ISL_1885777|2021-03-15:0,Denmark/DCGC-72199/2021|EPI_ISL_1880770|2021-03-08:0,Denmark/DCGC-77458/2021|EPI_ISL_1886068|2021-03-22:0)318422:6)318413:1,(England/QEUH-1269404/2021|21-02-10:5,(England/ALDP-1201B63/2021|OD973500.1|2021-02-01:1,England/QEUH-1229479/2021|21-02-06:2,England/QEUH-12DE516/2021|OU016923.1|2021-02-19:1,(England/QEUH-12C8C1A/2021|OU020521.1|2021-02-18:3,(England/QEUH-12B62D1/2021|OU010626.1|2021-02-16:2,England/QEUH-136216D/2021|OU026631.1|2021-02-27:1,England/QEUH-1362394/2021|OU027158.1|2021-02-25:1,England/QEUH-12D305C/2021|21-02-19:0,England/QEUH-1365D93/2021|OU027402.1|2021-03-01:0,England/QEUH-12DECA8/2021|OU016750.1|2021-02-19:0)318427:1,(England/QEUH-132B722/2021|OU024671.1|2021-02-25:0,(England/QEUH-137D3A5/2021|21-03-03:0,England/QEUH-1367687/2021|OU038105.1|2021-03-01:0)318429:1)318428:1,(England/QEUH-12D3C2B/2021|21-02-19:0,England/QEUH-12D37FD/2021|21-02-19:0)318430:1,England/QEUH-12B7249/2021|OD995705.1|2021-02-14:0,England/QEUH-1345B17/2021|OU028826.1|2021-02-26:0,England/QEUH-1258963/2021|21-02-08:0,England/QEUH-120D50F/2021|OD971358.1|2021-02-05:0,England/QEUH-1268FD7/2021|OD985779.1|2021-02-10:0,England/QEUH-1269158/2021|OD985803.1|2021-02-10:0)318426:1,(England/QEUH-12FD371/2021|OU022215.1|2021-02-21:1,England/QEUH-13998D1/2021|21-03-07:1,England/QEUH-12FD06B/2021|21-02-21:2,England/QEUH-1343241/2021|OU029067.1|2021-02-26:1,England/QEUH-12C95F0/2021|OU013486.1|2021-02-18:0,England/QEUH-12FF816/2021|21-02-22:0,England/QEUH-13995F8/2021|21-03-07:0,England/QEUH-132D1AA/2021|OU029651.1|2021-02-25:0)318431:1,(England/QEUH-137D545/2021|21-03-03:1,England/QEUH-13BCA3C/2021|21-03-09:1,England/QEUH-13E0B3C/2021|21-03-13:1,England/QEUH-1413BA8/2021|21-03-17:2,England/QEUH-136F977/2021|21-02-28:1,England/QEUH-12FCDA1/2021|OU026560.1|2021-02-21:1,(England/QEUH-132D140/2021|OU029639.1|2021-02-25:2,England/QEUH-13FF235/2021|21-03-16:1,(England/QEUH-139A3FD/2021|21-03-07:1,England/QEUH-139A111/2021|21-03-07:1,England/QEUH-1370C2F/2021|21-03-02:0,England/QEUH-139F932/2021|21-03-06:0)318434:2,England/QEUH-1335488/2021|OU028251.1|2021-02-25:0,England/QEUH-139FA99/2021|21-03-05:0,England/QEUH-137414A/2021|21-03-02:0,England/QEUH-135035D/2021|21-02-27:0,England/QEUH-135E4A7/2021|OU034527.1|2021-02-28:0,England/QEUH-1365D66/2021|OU027401.1|2021-03-01:0,England/QEUH-1352643/2021|OU035056.1|2021-02-27:0,England/QEUH-132BF84/2021|OU024749.1|2021-02-25:0)318433:1,((England/ALDP-14AC403/2021|21-03-30:1,(England/ALDP-149F1FD/2021|21-03-29:1,England/ALDP-14B82CE/2021|21-03-30:0)318437:1,England/ALDP-15198AA/2021|21-04-19:1,England/ALDP-1450714/2021|21-03-22:0,England/ALDP-15144AB/2021|21-04-16:0,England/ALDP-14B564D/2021|21-03-31:0,England/ALDP-151373A/2021|2021-04-16:0,England/QEUH-147E6B9/2021|21-03-25:0,England/ALDP-1469420/2021|21-03-23:0,England/ALDP-13C73AC/2021|21-03-10:0,England/ALDP-145088A/2021|21-03-22:0,England/ALDP-1446C8B/2021|21-03-20:0)318436:1,England/MILK-133E856/2021|OU036587.1|2021-02-26:0,England/ALDP-1389661/2021|21-03-03:0)318435:2,(England/QEUH-13D4D08/2021|21-03-12:1,England/QEUH-1453CB8/2021|21-03-22:1,(England/QEUH-13E105A/2021|21-03-13:0,England/QEUH-1409CDF/2021|21-03-17:0)318439:1,England/QEUH-13DE3EE/2021|21-03-13:0,England/QEUH-13DFC5B/2021|21-03-13:0,England/QEUH-13D081A/2021|21-03-12:0)318438:1,((England/QEUH-132C6BB/2021|OU028950.1|2021-02-25:1,England/QEUH-131F026/2021|21-02-24:0,England/QEUH-132C581/2021|OU029413.1|2021-02-25:0)318441:2,England/QEUH-13C4A7D/2021|21-03-10:0)318440:1,(England/QEUH-1446025/2021|21-03-21:1,(England/QEUH-15310A4/2021|21-04-21:0,England/QEUH-150CBB0/2021|21-04-14:0,England/QEUH-152EF8F/2021|21-04-20:0)318443:2,England/QEUH-141EC40/2021|21-03-20:0,England/QEUH-147E394/2021|21-03-27:0,England/QEUH-14DF64D/2021|21-04-07:0)318442:1,(England/QEUH-14EB796/2021|21-04-09:0,England/QEUH-14EBA7F/2021|21-04-09:3)318444:1,(England/QEUH-14B93BB/2021|21-04-01:1,England/QEUH-14BD3E4/2021|21-04-02:2)318445:2,(England/NORT-1BB679D/2021|21-04-11:1,England/QEUH-14AD3E7/2021|21-03-31:0,England/NORT-1BB685E/2021|21-04-11:0,England/NORT-1BB6706/2021|21-04-11:0)318446:1,England/QEUH-13A8EDD/2021|21-03-07:1,(England/QEUH-1446070/2021|21-03-21:0,England/QEUH-1441576/2021|21-03-21:0)318447:1,(England/QEUH-13445A1/2021|OU028770.1|2021-02-26:0,England/QEUH-1375334/2021|21-03-03:0)318448:1,(England/QEUH-13CF456/2021|21-03-11:0,England/QEUH-13DA5DD/2021|21-03-12:0)318449:1,(England/QEUH-13C1885/2021|21-03-11:0,England/QEUH-13C4D65/2021|21-03-10:0,England/QEUH-13C4CB3/2021|21-03-10:0,England/QEUH-13C48FB/2021|21-03-10:0)318450:4,(England/QEUH-13D04DA/2021|21-03-12:0,England/QEUH-13D0874/2021|21-03-12:0)318451:1,(England/QEUH-14084E7/2021|21-03-18:0,England/QEUH-143EE53/2021|21-03-22:0,England/QEUH-13E8D4D/2021|21-03-15:0)318452:3,(England/QEUH-13C2C00/2021|21-03-10:0,England/QEUH-13CFC30/2021|21-03-12:0)318453:1,(England/QEUH-1430862/2021|21-03-20:0,England/QEUH-13D072C/2021|21-03-12:0)318454:1,(England/QEUH-14D9D3F/2021|21-04-05:0,England/QEUH-147F73D/2021|21-03-27:0)318455:1,England/QEUH-12B6E46/2021|OU010763.1|2021-02-16:0,England/QEUH-14887D7/2021|21-03-28:0,England/QEUH-14889C2/2021|21-03-28:0,England/QEUH-14EAECF/2021|21-04-07:0,England/QEUH-14E440F/2021|21-04-08:0,England/QEUH-14D3236/2021|21-04-05:0,England/QEUH-14442E5/2021|21-03-22:0,England/QEUH-142311C/2021|21-03-19:0,England/QEUH-1423343/2021|21-03-19:0,England/QEUH-142F0B9/2021|21-03-20:0,England/NORT-1BA2C2C/2021|21-03-19:0,England/NORT-1BA2C4A/2021|21-03-19:0,England/QEUH-13BF310/2021|21-03-10:0,England/QEUH-13BF3D4/2021|21-03-10:0,England/QEUH-13B3024/2021|21-03-09:0,England/QEUH-13BF538/2021|21-03-10:0,England/QEUH-13C2A06/2021|21-03-10:0,England/QEUH-13DFDB2/2021|21-03-13:0,England/QEUH-13E4FE1/2021|21-03-15:0,England/QEUH-13DFA15/2021|21-03-13:0,England/QEUH-13ACCB1/2021|21-03-08:0,England/QEUH-13E5C07/2021|21-03-14:0,England/QEUH-13E5CCB/2021|21-03-14:0,England/QEUH-13F8991/2021|21-03-15:0,England/QEUH-13CDDC6/2021|21-03-11:0,England/QEUH-13A9267/2021|21-03-07:0,England/QEUH-13DBBCB/2021|21-03-13:0,England/QEUH-12FD256/2021|21-02-21:0,England/QEUH-139EF04/2021|21-03-06:0,England/QEUH-13AE253/2021|21-03-09:0,England/QEUH-13AD8BC/2021|21-03-08:0,England/QEUH-13AE03B/2021|21-03-09:0,England/QEUH-1311033/2021|21-02-23:0,England/QEUH-132B230/2021|OU029279.1|2021-02-25:0,England/QEUH-132B24F/2021|OU028882.1|2021-02-25:0,England/QEUH-132A7AB/2021|OU027791.1|2021-02-25:0,England/QEUH-1344653/2021|OU029080.1|2021-02-25:0,England/QEUH-1365BF3/2021|OU027194.1|2021-03-01:0,England/QEUH-1320295/2021|OU025486.1|2021-02-24:0,England/QEUH-12D32ED/2021|OU019070.1|2021-02-18:0,England/QEUH-12E87AA/2021|OU022703.1|2021-02-21:0,England/QEUH-12B6D94/2021|OU010751.1|2021-02-16:0,England/QEUH-12C0B8E/2021|OU014881.1|2021-02-16:0,England/QEUH-12C0F73/2021|OU014685.1|2021-02-16:0,England/QEUH-12C9639/2021|OU013492.1|2021-02-18:0,England/NORT-1BA3809/2021|21-04-23:0)318432:2,(England/QEUH-119BADB/2021|OD959776.1|2021-01-29:0,England/QEUH-117213F/2021|OD962085.1|2021-01-27:0)318456:1,(England/OXON-F70707/2021|21-02-21:0,England/QEUH-13F8005/2021|21-03-03:0,England/OXON-F7079E/2021|21-02-21:0,England/OXON-F7079E/2021|EPI_ISL_1249205|2021-02-21:0)318457:1,England/QEUH-114CE28/2021|OD959242.1|2021-01-25:0,England/QEUH-1327CEB/2021|21-02-24:0,England/QEUH-12FFE50/2021|21-02-22:0,England/QEUH-133539A/2021|OU028566.1|2021-02-25:0,England/QEUH-11A8C99/2021|21-01-30:0,England/QEUH-12690F1/2021|OD985797.1|2021-02-10:0,England/QEUH-123641F/2021|21-02-08:0,England/QEUH-129EB6B/2021|OD985609.1|2021-02-14:0,England/QEUH-12B7A14/2021|OD995943.1|2021-02-16:0,England/QEUH-12A9893/2021|OD994919.1|2021-02-15:0,England/QEUH-120BC75/2021|OD971204.1|2021-02-05:0,England/QEUH-120D4F3/2021|OD971356.1|2021-02-05:0,England/QEUH-120BE7F/2021|OD971227.1|2021-02-05:0,England/NORT-1B813A6/2021|21-02-05:0,England/QEUH-11CC1CD/2021|OD968251.1|2021-02-01:0,England/QEUH-114CDFE/2021|OD959467.1|2021-01-25:0,England/QEUH-119B710/2021|OD959737.1|2021-01-29:0)318425:1,(England/QEUH-1258D58/2021|21-02-07:0,England/QEUH-12C09EE/2021|OU014871.1|2021-02-15:1)318458:1,(England/QEUH-12B7971/2021|OU010843.1|2021-02-16:1,England/QEUH-12B7197/2021|OD995703.1|2021-02-16:0,England/QEUH-12FC1A5/2021|OU021683.1|2021-02-21:1,((England/QEUH-12C8E32/2021|OU020562.1|2021-02-18:0,England/QEUH-12D37C0/2021|21-02-19:0)318461:1,England/QEUH-12A9848/2021|OD994745.1|2021-02-15:0,England/QEUH-1310A36/2021|21-02-20:0,England/QEUH-12C8D62/2021|OU020538.1|2021-02-18:0)318460:1,(England/QEUH-12C0EB2/2021|OD996190.1|2021-02-17:0,England/PHEC-2FD16B/2021|21-02-26:0)318462:1)318459:2,England/QEUH-1002B19/2021|OD937092.1|2021-01-14:0,England/PHEC-2F6627/2021|21-02-05:0,England/QEUH-11CBDD9/2021|OD968236.1|2021-01-30:0,England/QEUH-F6487C/2021|OD934368.1|2021-01-08:0,England/QEUH-1014DA5/2021|OD951023.1|2021-01-15:0)318424:1,(England/MILK-11CA790/2021|21-01-31:1,(England/MILK-129CDA3/2021|OU012390.1|2021-02-12:0,England/MILK-129A8B3/2021|21-02-12:0)318464:1,England/QEUH-10039E1/2021|OD937207.1|2021-01-14:0,England/ALDP-10E90BF/2021|OD977967.1|2021-01-20:0,England/QEUH-10F8BE9/2021|OD946950.1|2021-01-23:0)318463:1,(England/ALDP-E86480/2021|OD931099.1|2021-01-02:0,England/PORT-2E5254/2021|21-01-14:1,(Spain/AN-HUSC_50357882/2021|EPI_ISL_981971|2021-01-18:0,(Spain/AN-IBV-98018734/2021|EPI_ISL_1938738|2021-02-09:0,(Spain/AN-IBV-98018689/2021|EPI_ISL_1588762|2021-02-02:0,Spain/AN-IBV-98013773/2021|EPI_ISL_1007749|2021-01-13:0)318468:1)318467:1)318466:2)318465:1,(England/MILK-C63342/2020|OD916948.1|2020-12-13:0,((Scotland/QEUH-109D1D5/2021|OD984077.1|2021-01-19:0,Scotland/QEUH-109D120/2021|OD984076.1|2021-01-19:0)318471:2,Scotland/EDB13480/2020|20-12-23:0,Norway/7338/2020|EPI_ISL_860213|2020-12-29:0)318470:1,(Sweden/DC109719131/2021|EPI_ISL_2033566|2021-04-14:7,Sweden/8924916169/2021|EPI_ISL_1620126|2021-02-23:1)318472:1)318469:1,(Sweden/RVFOI21-00208/2021|EPI_ISL_1093508|2021-02-08:1,(England/MILK-112DA29/2021|OD952699.1|2021-01-20:0,England/MILK-1340DAD/2021|OU035419.1|2021-02-26:2)318474:1,(Spain/AS-232158087/2021|EPI_ISL_977512|2021-01-31:0,(Spain/AS-232172499/2021|EPI_ISL_1033162|2021-02-06:3,Spain/AS-232157129/2021|EPI_ISL_977505|2021-01-30:1,Spain/MD-HGUGM-21099140/2021|EPI_ISL_1233401|2021-03-02:1,Spain/AS-242108617/2021|EPI_ISL_1406193|2021-02-26:4,((Spain/AS-242114157/2021|EPI_ISL_1324732|2021-03-02:14,Spain/AS-232173939/2021|EPI_ISL_1034228|2021-02-07:0)318478:1,Spain/AS-232173740/2021|EPI_ISL_1034210|2021-02-07:0)318477:1,((Spain/AS-IBV-98022217/2021|EPI_ISL_1786038|2021-02-18:2,Spain/AS-IBV-98022221/2021|EPI_ISL_1786041|2021-02-18:0,Spain/AS-IBV-98019734/2021|EPI_ISL_1590034|2021-02-11:0)318480:1,Spain/AS-IBV-98019719/2021|EPI_ISL_1590023|2021-02-08:0)318479:1,(Spain/AS-IBV-98022228/2021|EPI_ISL_1786048|2021-02-20:1,Spain/AS-IBV-98022219/2021|EPI_ISL_1786040|2021-02-18:0)318481:2,Spain/AS-IBV-98026238/2021|EPI_ISL_2149105|2021-03-22:3,Spain/AS-232171805/2021|EPI_ISL_1033159|2021-02-06:0,Spain/MD-HGUGM-21112060/2021|EPI_ISL_1314395|2021-03-08:0)318476:1,(Spain/AS-232154158/2021|EPI_ISL_1020122|2021-01-29:0,Spain/AS-232154159/2021|EPI_ISL_1020123|2021-01-29:0,Spain/AS-232114552/2021|EPI_ISL_1020154|2021-01-31:0,Spain/AS-232173699/2021|EPI_ISL_1034209|2021-02-07:0)318482:1)318475:3,(England/CAMC-1510700/2021|2021-04-16:1,England/CAMC-1510955/2021|2021-04-16:0,England/CAMC-1510A9E/2021|2021-04-16:0)318483:7,(USA/WA-UW-21050424947/2021|EPI_ISL_2299452|2021-05-04:1,USA/WA-UW-21050583571/2021|MZ278597.1|2021-05-05:0)318484:8,England/MILK-DAD6BB/2020|OD921839.1|2020-12-28:0,Sweden/RVFOI21-00222/2021|EPI_ISL_1303386|2021-02-08:0,Lithuania/NMRVI73933/2021|EPI_ISL_1911556|2021-04-07:0)318473:1,(England/CAMC-1172E29/2021|OD972179.1|2021-01-26:1,(England/MILK-1207268/2021|OD980956.1|2021-02-01:0,England/CAMC-1172DD1/2021|OD972419.1|2021-01-26:0,England/MILK-120717A/2021|OD980950.1|2021-02-01:0)318486:1,England/MILK-1153091/2021|OD954737.1|2021-01-22:0,England/RAND-1259EAF/2021|21-02-05:0,England/CAMC-1298CF5/2021|OD993595.1|2021-02-14:0,England/CAMC-1200CCB/2021|OD973079.1|2021-02-04:0,England/MILK-11D1F9E/2021|OD964853.1|2021-01-29:0,England/CAMC-10FA385/2021|OD950127.1|2021-01-19:0,England/MILK-11532C8/2021|OD954482.1|2021-01-22:0,England/CAMC-11649B0/2021|OD963041.1|2021-01-25:0)318485:1,(Romania/CT-361/2021|EPI_ISL_875346|2021-01-07:2,(England/CAMC-12010BF/2021|OD973109.1|2021-02-05:1,England/CAMC-1207365/2021|OD970475.1|2021-02-05:1,England/MILK-140D7E9/2021|21-03-16:3,England/MILK-132F14E/2021|OU025223.1|2021-02-24:1,England/MILK-1214A33/2021|OD980486.1|2021-02-01:2,(England/CAMC-133D6B7/2021|21-02-28:1,England/MILK-132EEDF/2021|OU025216.1|2021-02-24:0,England/CAMC-133D6E4/2021|21-02-28:0)318489:1,(England/RAND-14340C0/2021|21-03-01:2,England/MILK-1322697/2021|21-02-23:0)318490:1,England/MILK-13E30EF/2021|21-03-13:1,England/MILK-11D1B12/2021|OD964807.1|2021-01-29:0,England/RAND-14329B8/2021|21-02-25:0,England/CAMC-13810C5/2021|21-02-15:0,England/MILK-11DF08E/2021|21-02-01:0,England/CAMC-13037E4/2021|21-02-22:0,England/CAMC-1347ED0/2021|21-02-25:0,England/MILK-12ED769/2021|OU019044.1|2021-02-20:0,England/MILK-129C004/2021|OU012293.1|2021-02-12:0,England/CAMC-1207A06/2021|OD970522.1|2021-02-05:0,England/CAMC-1217371/2021|OD971410.1|2021-02-06:0,England/CAMC-1217890/2021|OD971170.1|2021-02-06:0,England/MILK-11EF531/2021|OD970202.1|2021-01-30:0,England/MILK-11F3084/2021|OD969837.1|2021-01-30:0,England/MILK-11F30B1/2021|OD969842.1|2021-01-30:0,England/LOND-12F7D97/2021|21-02-06:0,England/MILK-11F30DF/2021|OD969586.1|2021-01-30:0,England/MILK-11D1B30/2021|OD964801.1|2021-01-29:0)318488:1,England/LOND-12DF1F3/2021|21-01-24:1,England/MILK-11C8DCD/2021|21-01-31:0,England/MILK-113C034/2021|OD953330.1|2021-01-21:0,England/CAMC-11097D1/2021|OD953878.1|2021-01-21:0)318487:1,(England/MILK-116AE9D/2021|OD955134.1|2021-01-25:1,England/MILK-11530FB/2021|OD954470.1|2021-01-22:1,England/MILK-11F04A9/2021|OD970344.1|2021-01-30:1,(England/PHEC-30300A/2021|21-04-01:0,England/ALDP-1485D8D/2021|21-03-25:0,England/MILK-14BFA0B/2021|21-04-01:0)318492:2,England/CAMC-11B4FBF/2021|OD972566.1|2021-01-30:0,England/RAND-12BF51B/2021|OU020863.1|2021-02-10:0,England/MILK-11A5643/2021|21-01-29:0)318491:3,(Italy/VEN-ISS-7248/2021|EPI_ISL_1198796|2021-02-12:1,France/IDF-APHP-HEGP-10-43-2137016581/2021|EPI_ISL_1501099|2021-02-22:7,England/MILK-116C1FC/2021|OD955178.1|2021-01-25:2,Poland/NIPH-NIH_ECDC-3548/2021|EPI_ISL_1761385|2021-03-29:1,Romania/MS-11408/2021|EPI_ISL_2086183|2021-04-21:3,(Germany/NW-RKI-I-066466/2021|EPI_ISL_1571502|2021-03-24:4,Germany/un-RKI-I-079632/2021|EPI_ISL_1644389|2021-04-08:2,(Germany/SN-RKI-I-068116/2021|EPI_ISL_1572545|2021-03-20:7,Germany/RP-RKI-I-043734/2021|EPI_ISL_1350922|2021-03-13:0,Germany/RP-RKI-I-043674/2021|EPI_ISL_1350862|2021-03-13:0)318495:1,(Germany/BY-RKI-I-123925/2021|EPI_ISL_2108880|2021-04-21:1,Germany/BY-RKI-I-083971/2021|EPI_ISL_1721410|2021-04-07:0,Germany/BY-RKI-I-084586/2021|EPI_ISL_1721940|2021-04-07:0,Germany/BY-RKI-I-102189/2021|EPI_ISL_1847544|2021-04-16:0,Germany/BY-RKI-I-104016/2021|EPI_ISL_1848576|2021-04-16:0)318496:3,England/CAMC-151B86C/2021|21-04-17:3)318494:1,(Denmark/DCGC-53332/2021|EPI_ISL_1861386|2021-03-01:1,(England/MILK-14CC6AD/2021|21-04-03:0,England/MILK-14CC722/2021|21-04-04:0)318498:3)318497:2,USA/CA-CDC-STM-000004291/2021|MW626015.1|21-01-22:1,Scotland/QEUH-10F8114/2021|OD950487.1|2021-01-23:0,England/MILK-152A800/2021|21-04-19:0,Germany/RP-RKI-I-025658/2021|EPI_ISL_1155841|2021-02-17:0,Germany/RP-RKI-I-025540/2021|EPI_ISL_1155722|2021-02-16:0)318493:1,(Scotland/QEUH-12C8139/2021|OU020219.1|2021-02-18:1,Scotland/QEUH-12B65AB/2021|OU021205.1|2021-02-16:1,Scotland/QEUH-132AE00/2021|OU037317.1|2021-02-24:1,Scotland/QEUH-114C8FD/2021|OD983790.1|2021-01-25:2,Scotland/CVR7157/2021|21-02-23:2,Scotland/QEUH-11CB8BA/2021|OD974416.1|2021-02-01:1,Scotland/QEUH-12C07B7/2021|OU021419.1|2021-02-17:1,Scotland/QEUH-12E70BF/2021|OU024178.1|2021-02-21:3,Scotland/QEUH-12FC873/2021|21-02-21:1,Scotland/QEUH-1372CF0/2021|21-02-06:1,Scotland/QEUH-145F496/2021|21-03-24:1,Scotland/QEUH-13F3091/2021|21-03-04:1,(Scotland/QEUH-12D34BA/2021|21-02-19:0,(Scotland/QEUH-1329A76/2021|OU036758.1|2021-02-24:0,Scotland/QEUH-13106C9/2021|21-02-22:0)318501:2)318500:1,(Scotland/QEUH-132B78C/2021|OU033418.1|2021-02-25:2,((Scotland/QEUH-14079E9/2021|21-03-17:1,Scotland/QEUH-13E08AE/2021|21-03-13:0,Scotland/QEUH-141557B/2021|21-03-18:0,Scotland/QEUH-13A12AB/2021|21-03-06:0)318504:1,Scotland/QEUH-1365FF7/2021|21-03-01:0,Scotland/QEUH-13F2F3B/2021|21-03-04:0,Scotland/QEUH-13BF9C3/2021|21-03-09:0,Scotland/QEUH-13BF617/2021|21-03-09:0,Scotland/QEUH-13CED3E/2021|21-03-11:0,Scotland/QEUH-1396C7E/2021|21-03-05:0,Scotland/QEUH-1398DD3/2021|21-03-06:0,Scotland/EDB16546/2021|21-02-27:0,Scotland/QEUH-13B1EE0/2021|21-03-08:0,Scotland/QEUH-135231F/2021|21-02-27:0,Scotland/QEUH-13522C7/2021|21-02-27:0,Scotland/QEUH-13522D6/2021|21-02-27:0,Scotland/QEUH-1389B44/2021|21-03-05:0,Scotland/QEUH-137D2D5/2021|21-03-03:0,Scotland/QEUH-137D30F/2021|21-03-03:0,Scotland/QEUH-137D1AB/2021|21-03-03:0,Scotland/QEUH-137F65F/2021|21-03-03:0,Scotland/QEUH-135D174/2021|21-02-28:0,Scotland/QEUH-1366381/2021|21-03-01:0,Scotland/QEUH-1365F33/2021|21-03-01:0)318503:1,(Scotland/QEUH-13FF3D8/2021|21-03-17:1,Scotland/QEUH-13DF990/2021|21-03-14:1,Scotland/QEUH-1422EE9/2021|21-03-19:1,(Scotland/QEUH-145AAB7/2021|21-03-23:0,Scotland/QEUH-1407DFC/2021|21-03-17:0,Scotland/QEUH-145FDE6/2021|21-03-24:0,Scotland/QEUH-1455BE6/2021|21-03-22:0,Scotland/QEUH-14559BF/2021|21-03-22:0)318506:1,(Scotland/QEUH-150E3D4/2021|21-04-16:0,Scotland/QEUH-14EB8FD/2021|21-04-09:0,Scotland/QEUH-152931F/2021|21-04-21:0,Scotland/EDB17852/2021|21-04-14:0)318507:2,Scotland/QEUH-1454798/2021|21-03-22:0,Scotland/QEUH-142444F/2021|21-03-19:0,Scotland/QEUH-1414248/2021|21-03-18:0)318505:1,Scotland/QEUH-12FEAF3/2021|OU034131.1|2021-02-22:0,Scotland/QEUH-139F9AB/2021|21-03-07:0,Scotland/QEUH-12FF148/2021|OU034259.1|2021-02-22:0,Scotland/QEUH-1334BEE/2021|OU033732.1|2021-02-25:0,Scotland/QEUH-1365DDF/2021|OU036916.1|2021-03-01:0)318502:1,((Scotland/CAMC-130EB47/2021|OU034073.1|2021-02-21:0,Scotland/CAMC-130EC44/2021|OU034079.1|2021-02-21:0,Scotland/CAMC-130EC53/2021|OU034078.1|2021-02-21:0,England/MILK-133E786/2021|OU036584.1|2021-02-25:0)318509:1,(Scotland/QEUH-12E9026/2021|OU023930.1|2021-02-21:0,Scotland/QEUH-13A1584/2021|21-03-04:0,Scotland/QEUH-12E9062/2021|OU023935.1|2021-02-21:0,Scotland/QEUH-12E7E00/2021|OU024219.1|2021-02-20:0)318510:1)318508:1,(Scotland/EDB17339/2021|2021-03-08:1,Scotland/EDB16539/2021|21-02-26:0,Scotland/QEUH-133585F/2021|OU037081.1|2021-02-25:0,Scotland/EDB16541/2021|21-02-25:0,Scotland/QEUH-136615A/2021|21-03-01:0)318511:2,(Scotland/QEUH-14A217F/2021|21-03-30:2,Scotland/QEUH-13124EB/2021|21-02-23:0)318512:1,(Scotland/QEUH-13CEDB6/2021|21-03-11:0,Scotland/EDB17346/2021|2021-03-12:0,Scotland/QEUH-1414284/2021|21-03-18:0,Scotland/QEUH-13DBC9B/2021|21-03-13:0,Scotland/QEUH-13C404E/2021|21-03-10:0)318513:1,Scotland/QEUH-118A073/2021|OD960773.1|2021-01-28:0,Scotland/QEUH-12D2907/2021|21-02-19:0,Scotland/QEUH-13B3FCD/2021|21-03-08:0,Scotland/QEUH-12E9985/2021|21-02-21:0,Scotland/QEUH-130FA85/2021|21-02-22:0,Scotland/QEUH-1312551/2021|21-02-23:0,Scotland/QEUH-1310887/2021|21-02-22:0,Scotland/QEUH-130168F/2021|OU034201.1|2021-02-22:0,Scotland/QEUH-131FED1/2021|OU033638.1|2021-02-24:0,Scotland/CVR7165/2021|21-02-16:0,Scotland/QEUH-1346DA7/2021|OU037332.1|2021-02-26:0,Scotland/QEUH-131CBEC/2021|OU033365.1|2021-02-23:0,Scotland/QEUH-131CB19/2021|OU033354.1|2021-02-23:0,Scotland/QEUH-12B75AA/2021|OU021101.1|2021-02-16:0,Scotland/QEUH-1274318/2021|21-02-11:0,Scotland/QEUH-12744CA/2021|21-02-11:0,Scotland/QEUH-1274AC8/2021|21-02-11:0,Scotland/QEUH-12FCFBA/2021|OU023960.1|2021-02-21:0,Scotland/QEUH-12C07A8/2021|OU021417.1|2021-02-17:0,Scotland/QEUH-12B8819/2021|OU021345.1|2021-02-16:0,Scotland/QEUH-12E80FA/2021|OU024241.1|2021-02-21:0,Scotland/QEUH-12A9040/2021|OU021546.1|2021-02-15:0,Scotland/QEUH-12DDC4F/2021|OU024310.1|2021-02-19:0,Scotland/QEUH-12DDC8B/2021|OU024027.1|2021-02-18:0,Scotland/QEUH-12A9532/2021|OU021573.1|2021-02-15:0,Scotland/QEUH-12AA11F/2021|OU021634.1|2021-02-15:0,Scotland/QEUH-12DDDA6/2021|OU024042.1|2021-02-18:0,Scotland/QEUH-1235D42/2021|21-02-08:0,Scotland/QEUH-12847BF/2021|OD995445.1|2021-02-12:0,Scotland/QEUH-12A8C89/2021|OD994480.1|2021-02-15:0,Scotland/QEUH-12690B5/2021|OD995052.1|2021-02-10:0,Scotland/QEUH-12A8C01/2021|OD994225.1|2021-02-15:0,Scotland/QEUH-1284728/2021|OD995443.1|2021-02-12:0,Scotland/QEUH-12693BC/2021|21-02-10:0,Scotland/QEUH-114CF43/2021|OD983800.1|2021-01-25:0,Scotland/QEUH-12A8C7A/2021|OD994222.1|2021-02-15:0,Scotland/QEUH-114BE29/2021|OD983750.1|2021-01-25:0,Scotland/CVR6868/2021|21-01-29:0,Scotland/QEUH-11710D9/2021|OD974836.1|2021-01-27:0,Scotland/QEUH-11CB6B0/2021|OD974630.1|2021-01-31:0,Scotland/QEUH-1189D40/2021|OD960735.1|2021-01-28:0,Scotland/QEUH-1189CF8/2021|OD960526.1|2021-01-28:0,Scotland/QEUH-114D3A0/2021|OD963686.1|2021-01-25:0,Scotland/EDB18045/2021|21-03-04:0)318499:2,((Scotland/QEUH-114AF63/2021|OD963590.1|2021-01-25:1,Scotland/QEUH-1189B0A/2021|OD960711.1|2021-01-28:2,(Scotland/QEUH-12B7CC3/2021|OU021287.1|2021-02-15:1,(Scotland/QEUH-12B7CD2/2021|OU021284.1|2021-02-15:1,Scotland/QEUH-12B7CB4/2021|OU021280.1|2021-02-15:0,Scotland/QEUH-12DF1E4/2021|OU024123.1|2021-02-20:0,Scotland/QEUH-12D3D64/2021|OU024314.1|2021-02-18:0)318517:1,(Scotland/QEUH-13AA758/2021|21-03-08:1,Scotland/QEUH-13E0A8A/2021|21-03-14:0,Scotland/EDB17496/2021|21-03-15:0,Scotland/QEUH-13C4749/2021|21-03-11:0,Scotland/QEUH-13AA776/2021|21-03-08:0,Scotland/QEUH-13AA767/2021|21-03-08:0)318518:1,Scotland/QEUH-11B6357/2021|21-01-31:0,Scotland/EDB16695/2021|21-02-13:0,Scotland/EDB16697/2021|21-02-13:0,Scotland/QEUH-1310298/2021|21-02-21:0,Scotland/QEUH-132CE68/2021|OU029000.1|2021-02-25:0,Scotland/QEUH-12B7CE1/2021|OU021276.1|2021-02-15:0,Scotland/QEUH-12C8360/2021|OU020036.1|2021-02-18:0)318516:3)318515:1,(USA/FL-CDC-STM-000003549/2021|MW586672.1|21-01-18:1,USA/FL-CDC-STM-000005982/2021|MW626534.1|21-01-28:2,USA/FL-CDC-STM-000027924/2021|MW840951.1|21-03-03:3,USA/FL-CDC-ASC210004455/2021|MW905165.1|21-03-10:2,USA/FL-CDC-ASC210020856/2021|MW968392.1|2021-03-26:1,USA/FL-CDC-STM-000022686/2021|MW963661.1|21-02-23:1,USA/FL-CDC-STM-000010565/2021|MW721354.1|21-02-07:4,(USA/FL-CDC-STM-000032303/2021|MW964101.1|21-03-08:2,USA/FL-BPHL-1388/2021|MW735642.1|21-02-26:0,USA/FL-BPHL-0807/2021|MW715516.1|21-02-15:0)318520:1,(USA/FL-CDC-STM-000028146/2021|MW963788.1|21-03-01:2,USA/FL-CDC-STM-000038123/2021|MW877193.1|21-02-14:0)318521:2,(USA/FL-CDC-STM-000009838/2021|MW677969.1|21-02-05:0,USA/FL-CDC-STM-000005061/2021|MW626433.1|21-01-22:0)318522:1,(USA/FL-CDC-STM-000020373/2021|MW808053.1|21-02-19:0,USA/FL-BPHL-0750/2021|MW715459.1|21-02-08:0)318523:1,USA/FL-CDC-STM-000003159/2021|MW586690.1|21-01-15:0,USA/FL-CDC-STM-000020381/2021|MW808054.1|21-02-19:0,USA/FL-CDC-STM-000005059/2021|MW626430.1|21-01-22:0)318519:2,((England/MILK-1205CB7/2021|OD981154.1|2021-02-01:1,England/MILK-11D0E38/2021|OD964390.1|2021-01-29:1,England/PHEC-2F7AA2/2021|21-02-05:0,England/PHEC-2F7DF4/2021|21-02-04:0,England/MILK-1250655/2021|OD984721.1|2021-02-05:0,England/MILK-12506DD/2021|OD984717.1|2021-02-05:0)318525:3,England/ALDP-DA2768/2020|OD921383.1|2020-12-30:0,England/MILK-DAF4A0/2020|OD922011.1|2020-12-29:0)318524:1,(Sweden/SUS0000848/2021|EPI_ISL_1629688|2021-04-10:1,Sweden/SE00408793/2021|EPI_ISL_1902242|2021-04-07:2,Sweden/SE00423159/2021|EPI_ISL_1902853|2021-04-13:1,Sweden/SE00375810/2021|EPI_ISL_1607186|2021-03-24:0,Sweden/SE1410603418/2021|EPI_ISL_2257739|2021-04-12:0,Sweden/SE00390209/2021|EPI_ISL_1675448|2021-03-30:0,Sweden/SE00386968/2021|EPI_ISL_1675888|2021-03-29:0,Sweden/SE00393091/2021|EPI_ISL_1677093|2021-03-31:0,Sweden/SUS0000780/2021|EPI_ISL_1629620|2021-04-07:0,Sweden/SE00363021/2021|EPI_ISL_1604887|2021-03-19:0,Sweden/SE00367613/2021|EPI_ISL_1607110|2021-03-22:0)318526:1)318514:1,(England/CAMC-14D5C45/2021|21-04-05:3,Pakistan/NIH-S8/2021|EPI_ISL_1969992|2021-04-26:3,Australia/QLD1875/2021|EPI_ISL_2001058|2021-05-07:4,England/OXON-F46931/2020|20-12-16:0,(USA/CA-CDC-LC0024600/2021|MW844749.1|21-03-01:0,USA/CA-CDC-22632643/2021|MW841841.1|21-03-05:0)318528:5)318527:1,(England/CAMC-1328321/2021|OU027638.1|2021-02-18:1,England/CAMC-13EF72A/2021|21-03-16:2,England/MILK-12ED778/2021|OU019043.1|2021-02-20:1,(England/MILK-1305ADA/2021|OU023713.1|2021-02-21:1,(England/MILK-13D7066/2021|21-03-12:1,(England/MILK-1339B52/2021|OU029231.1|2021-02-25:0,England/CAMC-13DC544/2021|21-03-06:0,England/MILK-13A3A38/2021|21-03-05:0,England/MILK-12ED2E0/2021|OU019314.1|2021-02-20:0,England/MILK-13302ED/2021|OU025294.1|2021-02-24:0)318532:2,England/MILK-12BDE4F/2021|OU014556.1|2021-02-15:0,England/MILK-1314F60/2021|21-02-21:0,England/MILK-1324C66/2021|21-02-21:0,England/MILK-1325175/2021|21-02-21:0,England/MILK-12ECE92/2021|OU019258.1|2021-02-20:0,England/MILK-12BDA3C/2021|OU014826.1|2021-02-15:0)318531:1,(England/MILK-13C95E0/2021|21-03-09:0,England/MILK-12BDB93/2021|OU014131.1|2021-02-16:0)318533:2,England/MILK-129AE0C/2021|OD990690.1|2021-02-11:0,England/CAMC-13818EB/2021|21-02-22:0,England/CAMC-13DC571/2021|21-03-06:0,England/MILK-1314FCA/2021|21-02-22:0,England/MILK-12D600E/2021|21-02-17:0,England/CAMC-1329241/2021|OU024567.1|2021-02-24:0,England/CAMC-12E9EB3/2021|OU016651.1|2021-02-22:0,England/CAMC-12E9D89/2021|OU022531.1|2021-02-22:0)318530:1,England/MILK-12BD638/2021|OU014104.1|2021-02-16:3,England/MILK-117CE2F/2021|OD961933.1|2021-01-25:0,England/MILK-13084E8/2021|OU026291.1|2021-02-21:0,England/MILK-124AC7A/2021|OD980137.1|2021-02-04:0,England/CAMB-A989AE/2020|20-12-28:0)318529:1,((England/OXON-F62F97/2021|21-01-31:0,England/OXON-F62F4C/2021|21-01-31:0,England/OXON-F63190/2021|21-01-31:0,England/OXON-F62F97/2021|EPI_ISL_1051705|2021-01-31:0,England/OXON-F63190/2021|EPI_ISL_1051714|2021-01-31:0,England/OXON-F62F4C/2021|EPI_ISL_1051702|2021-01-31:0)318535:1,England/ALDP-103644E/2021|21-01-16:0,England/QEUH-1236A3B/2021|21-02-08:0,England/ALDP-11A97C4/2021|OD963961.1|2021-01-27:0,England/QEUH-10161C5/2021|OD951043.1|2021-01-15:0)318534:1,(England/MILK-11C17A8/2021|OD969408.1|2021-01-28:0,England/MILK-11D1EEC/2021|OD964856.1|2021-01-29:1)318536:3,(Germany/un-RKI-I-143330/2021|EPI_ISL_2128048|2021-04-26:3,Slovenia/143596/2021|EPI_ISL_1509889|2021-03-18:1)318537:1,(Germany/RP-RKI-I-142698/2021|EPI_ISL_2126894|2021-05-05:3,((England/CAMC-13A5993/2021|21-03-08:1,England/CAMC-149AF9E/2021|21-03-29:2,(India/GJ-ICMR-NIV-INSACOG-GSEQ-1564/2021|EPI_ISL_1703950|2021-02-20:3,India/GJ-NCDC-NIV-INSACOG-2409146/2021|EPI_ISL_2189673|2021-04-02:0,(England/RAND-151ECA9/2021|21-04-18:0,England/CAMC-14E01EE/2021|21-04-07:0)318542:1)318541:1,(India/GJ-GBRC591a/2021|EPI_ISL_2001166|2021-02-16:0,India/GJ-GBRC591b/2021|EPI_ISL_2001167|2021-02-16:1)318543:1,(USA/CA-CZB-30199/2021|EPI_ISL_2102542|2021-03-16:2,India/GJ-ICMR-NIV-INSACOG-GSEQ-310/2021|EPI_ISL_1703939|2021-02-17:0)318544:1,India/GJ-NCDC-NIV-INSACOG-2409188/2021|EPI_ISL_2189709|2021-04-06:1,India/GJ-NCDC-NIV-INSACOG-2409249/2021|EPI_ISL_2189757|2021-04-15:1,USA/CA-CDC-STM-000045361/2021|EPI_ISL_1580919|2021-03-30:3,England/CAMC-14E3127/2021|21-04-06:8,(India/GJ-ICMR-NIV-INSACOG-GSEQ-277/2021|EPI_ISL_1703931|2021-02-18:0,India/GJ-ICMR-NIV-INSACOG-GSEQ-279/2021|EPI_ISL_1703932|2021-02-18:0)318545:5,(Canada/ON-PHL-21-13437/2021|EPI_ISL_2141062|2021-04:0,Canada/ON-PHL-21-13432/2021|EPI_ISL_2141060|2021-04:0)318546:5)318540:1,(Germany/un-RKI-I-106280/2021|EPI_ISL_1850592|2021-04-22:2,Germany/SN-RKI-I-104070/2021|EPI_ISL_1848620|2021-04-12:1,(Germany/un-RKI-I-125303/2021|EPI_ISL_2110104|2021-04-23:1,Germany/un-RKI-I-125459/2021|EPI_ISL_2110246|2021-04-23:1,Germany/un-RKI-I-102492/2021|EPI_ISL_1847808|2021-04-17:0,Germany/un-RKI-I-125563/2021|EPI_ISL_2110343|2021-04-23:0)318548:1,Germany/un-RKI-I-129338/2021|EPI_ISL_2112571|2021-04-30:2,(Germany/un-RKI-I-128702/2021|EPI_ISL_2112263|2021-04-27:0,Germany/un-RKI-I-128733/2021|EPI_ISL_2112292|2021-04-27:0,Germany/un-RKI-I-128937/2021|EPI_ISL_2112478|2021-04-26:0,Germany/ST-MD3396/2021|EPI_ISL_2285408|2021-05-04:0)318549:1,Germany/un-RKI-I-095073/2021|EPI_ISL_1729324|2021-04-15:0,Germany/TH-RKI-I-151919/2021|EPI_ISL_2263239|2021-05-08:0,Germany/un-RKI-I-095132/2021|EPI_ISL_1729377|2021-04-15:0,Germany/un-RKI-I-106247/2021|EPI_ISL_1850561|2021-04-20:0,Germany/un-RKI-I-102557/2021|EPI_ISL_1847862|2021-04-17:0,Germany/un-RKI-I-106769/2021|EPI_ISL_1851047|2021-04-20:0,Germany/un-RKI-I-125670/2021|EPI_ISL_2110409|2021-04-26:0,Germany/un-RKI-I-125226/2021|EPI_ISL_2110040|2021-04-24:0)318547:1,((India/GJ-GBRC580b/2021|EPI_ISL_2001148|2021-03-22:2,India/GJ-GBRC580a/2021|EPI_ISL_2001147|2021-03-22:0)318551:2,India/GJ-ICMR-NIV-INSACOG-GSEQ-306/2021|EPI_ISL_1703937|2021-02-25:0,IND/GBRC464/2021|MZ254774.1|2021-02-25:0)318550:2,(India/GJ-ICMR-NIV-INSACOG-GSEQ-305/2021|EPI_ISL_1703935|2021-02-15:0,(Belgium/UZA-UA-CV2111293108/2021|EPI_ISL_1697340|2021-04-15:1,Canada/ON-PHL-21-12131/2021|EPI_ISL_2012503|2021-04:2,(USA/CA-CDC-FG-010320/2021|MW910290.1|21-03-17:0,USA/CA-CDC-FG-010344/2021|MW910293.1|21-03-17:0,USA/CA-CDC-FG-010318/2021|MW910289.1|21-03-17:0,USA/CA-CDC-FG-010211/2021|MW910265.1|21-03-16:0)318554:1,IND/GBRC462/2021|MZ254771.1|2021-02-15:0,USA/CA-CDC-FG-010342/2021|MW910292.1|21-03-17:0)318553:1)318552:1,(India/GJ-ICMR-NIV-INSACOG-GSEQ-488/2021|EPI_ISL_1703737|2021-02-26:4,USA/NC-CDC-ASC210010630/2021|MW994914.1|2021-03-18:1)318555:1,Scotland/CAMC-14ABBF0/2021|21-03-30:1,(India/GJ-GBRC621b/2021|EPI_ISL_2001179|2021-03-27:1,(India/GJ-NCDC-NIV-INSACOG-240954/2021|EPI_ISL_2189604|2021-03-31:0,India/GJ-GBRC621a/2021|EPI_ISL_2001178|2021-03-27:0)318557:1)318556:3,(India/GJ-NCDC-NIV-INSACOG-24097/2021|EPI_ISL_2189574|2021-04-01:1,India/GJ-GBRC571/2021|EPI_ISL_2001132|2021-03-21:0)318558:2,India/GJ-NCDC-NIV-INSACOG-2409226/2021|EPI_ISL_2189739|2021-04-15:1,India/GJ-NCDC-NIV-INSACOG-2409164/2021|EPI_ISL_2189688|2021-04-02:3,(India/MH-NCDC-NIV-INSACOG-2409358/2021|EPI_ISL_2189844|2021-04-14:2,USA/CA-CDC-ASC210018296/2021|MW993393.1|2021-03-24:1)318559:1,India/GJ-ICMR-3150001BJB/2021|EPI_ISL_2308274|2021:1)318539:1)318538:1,Germany/un-RKI-I-140021/2021|EPI_ISL_2124203|2021-05-05:1,(Canada/ON-PHL-21-12096/2021|EPI_ISL_2139200|2021-03:1,India/GJ-GBRC590/2021|EPI_ISL_2001165|2021-02-06:0)318560:1,(AND02236|OU015139.1|21:4,(USA/AZ-ASU2464/2021|EPI_ISL_1184088|2021-02-09:0,USA/AZ-ASU2428/2021|EPI_ISL_1050502|2021-02-09:0)318562:1)318561:1,(Spain/AS-IBV-98026241/2021|EPI_ISL_2149107|2021-03-22:0,Spain/AS-242160072/2021|EPI_ISL_1673310|2021-04-04:3)318563:1,(Spain/AS-IBV-98026227/2021|EPI_ISL_2149098|2021-03-19:2,(Spain/AS-IBV-98022229/2021|EPI_ISL_1786049|2021-02-20:0,Spain/AS-242113665/2021|EPI_ISL_1324655|2021-03-02:0)318565:1)318564:1,(Spain/CT-HUGTiPM015UW8H10/2021|EPI_ISL_2140634|2021-05-07:2,(Sweden/4460477203/2021|EPI_ISL_1810180|2021-02-25:1,Sweden/9353026082/2021|EPI_ISL_1620110|2021-02-22:0,Sweden/2262861145/2021|EPI_ISL_1809875|2021-02-22:0,Sweden/6084559407/2021|EPI_ISL_1810121|2021-02-24:0,Sweden/RVFOI21-00466/2021|EPI_ISL_1224964|2021-03-01:0)318567:1)318566:1,Canada/ON-PHL-21-12047/2021|EPI_ISL_2139174|2021-03:2,England/OXON-F6A0AB/2021|21-02-10:1,(Philippines/PH-PGC-06262/2021|EPI_ISL_2156350|2021-02-16:3,Sweden/RVFOI21-00123/2021|EPI_ISL_985352|2021-02-02:0)318568:1,(England/QEUH-C03E52/2020|OD908550.1|2020-12-04:2,England/QEUH-158DB8A/2021|21-05-14:4)318569:1,((Sweden/RVFOI21-00264/2021|EPI_ISL_1224954|2021-02-11:2,Sweden/RVFOI21-00224/2021|EPI_ISL_1093495|2021-02-08:0,Sweden/RVFOI21-00257/2021|EPI_ISL_1372920|2021-02-11:0)318571:3,(Sweden/36836976XXP/2021|EPI_ISL_2207682|2021-04-26:1,Sweden/36836896XXP/2021|EPI_ISL_2207714|2021-04-26:0)318572:2)318570:1,(Sweden/1911402163/2021|EPI_ISL_2213023|2021-03-03:1,(Germany/un-RKI-I-062005/2021|EPI_ISL_1567440|2021-03-25:0,Germany/un-RKI-I-062703/2021|EPI_ISL_1568094|2021-03-25:0)318574:4)318573:1,(Sweden/461848501408/2021|EPI_ISL_2198110|2021-04-18:3,Spain/HUSE-00237/2021|EPI_ISL_2020089|2021-04-15:6)318575:1,(India/PB-120/2021|EPI_ISL_2233574|2021-03-26:3,England/CAMC-14E67F5/2021|21-04-05:3,(India/GJ-ICMR-31500233DNM/2021|EPI_ISL_2308275|2021:1,India/GJ-ICMR-31500235DDM/2021|EPI_ISL_2308276|2021:0)318577:5)318576:3,(Sweden/RVFOI21-00066/2021|EPI_ISL_984960|2021-01-27:1,(Germany/NW-RKI-I-156695/2021|EPI_ISL_2267124|2021-05-18:0,Italy/SIC-CQRC-21049631/2021|EPI_ISL_2231894|2021:0)318579:3)318578:1,(Russia/MOW-CRIE-L188A1318u/2021|EPI_ISL_2035729|2021-03-31:3,Russia/SPE-RII-MH16334S/2021|EPI_ISL_2245730|2021-04-22:5)318580:2,(Belgium/ULG-15611/2021|EPI_ISL_2245289|2021-05-06:1,Belgium/ULG-15851/2021|EPI_ISL_2289040|2021-05-14:1,Belgium/ULG-15613/2021|EPI_ISL_2245359|2021-05-06:0,Belgium/ULG-15380/2021|EPI_ISL_2139773|2021-04-29:0)318581:2,(Germany/HE-RKI-I-141650/2021|EPI_ISL_2125300|2021-04-30:1,(Germany/NW-RKI-I-153351/2021|EPI_ISL_2264597|2021-05-10:2,Germany/SL-RKI-I-154540/2021|EPI_ISL_2265738|2021-04-30:0,(Germany/HE-RKI-I-157828/2021|EPI_ISL_2268246|2021-05-09:0,Germany/HE-RKI-I-157812/2021|EPI_ISL_2268222|2021-05-10:2,(Germany/HE-RKI-I-157840/2021|EPI_ISL_2268263|2021-05-15:0,Germany/HE-RKI-I-157871/2021|EPI_ISL_2268305|2021-05-15:0)318585:1)318584:1)318583:2)318582:1,(Germany/SN-RKI-I-148442/2021|EPI_ISL_2260224|2021-04-30:1,Japan/IC-0914/2021|EPI_ISL_1927120|2021-03-28:2)318586:1,(Slovenia/08-097053-MB/2021|EPI_ISL_2273194|2021-04-15:2,(Germany/ST-RKI-I-106227/2021|EPI_ISL_1850542|2021-04-23:1,(Denmark/DCGC-76056/2021|EPI_ISL_1884627|2021-03-15:0,Denmark/DCGC-54747/2021|EPI_ISL_1863175|2021-03-01:0,Denmark/DCGC-72528/2021|EPI_ISL_1881099|2021-03-08:0)318589:1)318588:1)318587:1,(France/ARA-HCL021079678501/2021|EPI_ISL_2289187|2021-04-27:2,(Sweden/RVFOI21-00162/2021|EPI_ISL_1166545|2021-02-04:1,Sweden/RVFOI21-00156/2021|EPI_ISL_1166540|2021-02-04:0,Sweden/5782330285/2021|EPI_ISL_1619380|2021-02-21:0,Sweden/RVFOI21-00498/2021|EPI_ISL_1224982|2021-03-04:0)318591:2)318590:1,England/PHEC-2F8388/2021|21-02-10:1,England/CAMC-12625EA/2021|OD984677.1|2021-02-08:2,England/ARCH-000041F1/2021|21-02-01:1,(England/PHWC-4C1CD6/2021|21-01-27:1,England/ALDP-130C059/2021|OU017480.1|2021-02-18:1)318592:7,Wales/ALDP-FA37FC/2021|OD943902.1|2021-01-09:3,((Sweden/6438201862/2021|EPI_ISL_1810483|2021-03-17:1,Sweden/4241996422/2021|EPI_ISL_1810620|2021-03-15:1,(Sweden/DC109908761/2021|EPI_ISL_2034673|2021-04-18:0,((Sweden/RVFOI21-00944/2021|EPI_ISL_1968691|2021-04-26:0,Sweden/RVFOI21-00943/2021|EPI_ISL_1968690|2021-04-26:0)318597:1,Sweden/RVFOI21-00974/2021|EPI_ISL_1968707|2021-04-30:0,Sweden/7448997572/2021|EPI_ISL_2034369|2021-04-28:0)318596:2)318595:1,Sweden/9591935680/2021|EPI_ISL_1810569|2021-03-08:0,Sweden/7139470103/2021|EPI_ISL_1810335|2021-03-09:0)318594:1,Sweden/RVFOI21-00490/2021|EPI_ISL_1224977|2021-03-04:0,Sweden/3353101276/2021|EPI_ISL_1810355|2021-03-10:0,Sweden/2703825782/2021|EPI_ISL_1810057|2021-02-24:0,Sweden/9703878737/2021|EPI_ISL_1620016|2021-02-22:0,Sweden/5908082554/2021|EPI_ISL_1619285|2021-02-26:0,Sweden/RVFOI21-00409/2021|EPI_ISL_1166575|2021-02-23:0)318593:1,(((Slovenia/90-012704-NM/2021|EPI_ISL_1491049|2021-03-15:1,Slovenia/90-013414-NM/2021|EPI_ISL_1491067|2021-03-17:0)318600:1,(Slovenia/199219/2021|EPI_ISL_1914763|2021-04-12:1,Slovenia/210803/2021|EPI_ISL_2272301|2021-04-19:2,Slovenia/190128/2021|EPI_ISL_1668802|2021-04-07:0,Slovenia/195278/2021|EPI_ISL_1989016|2021-04-09:0)318601:1,Slovenia/175811/2021|EPI_ISL_1964344|2021-03-30:2,Slovenia/90-015268-NM/2021|EPI_ISL_2273699|2021-03-24:6,(Slovenia/90-014446-NM/2021|EPI_ISL_1625485|2021-03-22:0,Slovenia/08-074422-MB/2021|EPI_ISL_1625014|2021-03-20:0,Slovenia/90-014233-NM/2021|EPI_ISL_1625471|2021-03-22:0)318602:1,Slovenia/90-010150-NM/2021|EPI_ISL_1266434|2021-03-02:0,Slovenia/214663/2021|EPI_ISL_2272157|2021-04-21:0,Slovenia/90-018905-NM/2021|EPI_ISL_2273434|2021-04-12:0,Slovenia/194321/2021|EPI_ISL_1989005|2021-04-09:0,Slovenia/164074/2021|EPI_ISL_1509909|2021-03-26:0,Slovenia/169802/2021|EPI_ISL_1964362|2021-03-29:0)318599:1,Slovenia/90-011252-NM/2021|EPI_ISL_1335508|2021-03-08:3,Slovenia/90-011304-NM/2021|EPI_ISL_1335510|2021-03-08:0,Slovenia/90-018117-NM/2021|EPI_ISL_1817533|2021-04-07:1,(Germany/un-RKI-I-143129/2021|EPI_ISL_2127674|2021-04-26:3,(Austria/CeMM7284/2021|EPI_ISL_2232745|2021-04-07:1,Austria/CeMM7238/2021|EPI_ISL_1671068|2021-03-24:0)318604:1)318603:2,(Slovenia/219032/2021|EPI_ISL_2272230|2021-04-23:1,Slovenia/220738/2021|EPI_ISL_2272228|2021-04-24:0)318605:2)318598:1,England/CAMC-13DC887/2021|21-03-07:4,((Denmark/DCGC-85349/2021|EPI_ISL_1894667|2021-03-01:0,Denmark/DCGC-68056/2021|EPI_ISL_1876627|2021-02-22:0)318607:5,Sweden/4147514691/2021|EPI_ISL_1619198|2021-02-15:0,Sweden/4826734735/2021|EPI_ISL_1619169|2021-02-15:0,Sweden/6464238580/2021|EPI_ISL_1619178|2021-02-15:0,Sweden/2845448758/2021|EPI_ISL_1619973|2021-02-19:0,Sweden/7743914421/2021|EPI_ISL_1619715|2021-02-15:0)318606:1,(England/NOTT-252AF0/2021|OU030772.1|2021-02-26:1,((Denmark/DCGC-68673/2021|EPI_ISL_1877244|2021-04-19:1,Denmark/DCGC-66333/2021|EPI_ISL_1874904|2021-04-19:0,Denmark/DCGC-79655/2021|EPI_ISL_1888296|2021-04-19:0)318610:1,Denmark/DCGC-78449/2021|EPI_ISL_1887090|2021-04-12:0,Denmark/DCGC-54665/2021|EPI_ISL_1863093|2021-04-12:0,Denmark/DCGC-69862/2021|EPI_ISL_1878433|2021-04-12:0,Denmark/DCGC-88408/2021|EPI_ISL_2024622|2021-04-26:0)318609:4)318608:1,Lithuania/S21C984/2021|EPI_ISL_1398545|2021-03-22:1,Sweden/RVFOI21-00122/2021|EPI_ISL_985351|2021-02-02:1,Belgium/UGent-5124/2021|EPI_ISL_1827185|2021-04-06:1,Sweden/4011851764/2021|EPI_ISL_1904037|2021-03-17:1,Luxembourg/LNS3239739/2021|EPI_ISL_1918355|2021-03-31:1,Poland/PL_P1946/2021|EPI_ISL_1915263|2021-04-18:2,England/MILK-11A0781/2021|OD965961.1|2021-01-28:2,Scotland/QEUH-11B62F0/2021|21-01-31:3,Wales/PHWC-4BF637/2021|21-01-21:1,Sweden/SE00298524/2021|EPI_ISL_1417962|2021-02-24:1,England/PORT-2DC6BE/2021|21-01-05:2,Germany/HH-RKI-I-124990/2021|EPI_ISL_2109829|2021-04-23:3,Portugal/PT3794/2021|EPI_ISL_1116877|2021-02-10:1,Spain/AS-242197929/2021|EPI_ISL_2238725|2021-05-03:2,Lithuania/LTU000_MP_KK34p/2021|EPI_ISL_2082414|2021-04-19:1,Slovenia/08-100309-MB/2021|EPI_ISL_2001694|2021-04-20:2,(USA/IN-PU-LH000145107/2021|EPI_ISL_955218|2021-01-28:1,((Sweden/SE00320842/2021|EPI_ISL_1362486|2021-03-02:1,(Sweden/6164483064/2021|EPI_ISL_1808685|2021-04-01:1,Sweden/10046749/2021|EPI_ISL_2032719|2021-04-02:1,Sweden/4012918564/2021|EPI_ISL_1606719|2021-03-19:0,Sweden/1616821037/2021|EPI_ISL_1898744|2021-03-15:0,Sweden/3281107916/2021|EPI_ISL_1898861|2021-03-17:0,Sweden/4012563064/2021|EPI_ISL_1677493|2021-03-25:0,Sweden/4012957364/2021|EPI_ISL_1607083|2021-03-19:0)318614:1,Sweden/15572291P/2021|EPI_ISL_1899583|2021-03-22:2,Sweden/15167387P/2021|EPI_ISL_1899611|2021-03-11:1,(Sweden/20150702P/2021|EPI_ISL_2207070|2021-05-04:0,Sweden/20150820P/2021|EPI_ISL_2207122|2021-05-04:0,Sweden/20005904P/2021|EPI_ISL_2207236|2021-04-21:0)318615:2,Sweden/SE00327022/2021|EPI_ISL_1362498|2021-03-04:0,Sweden/15550148P/2021|EPI_ISL_1899861|2021-03-21:0)318613:1,Sweden/6029820163/2021|EPI_ISL_1418583|2021-02-28:1,((Sweden/2866204563/2021|EPI_ISL_2214768|2021-03-09:0,Sweden/SE00340110/2021|EPI_ISL_1602302|2021-03-10:0)318617:1,Sweden/SE00340555/2021|EPI_ISL_1602305|2021-03-10:0,Sweden/SE00414549/2021|EPI_ISL_1902272|2021-04-09:0)318616:1,((Sweden/4010541964/2021|EPI_ISL_1903934|2021-03-16:3,(Sweden/75712818R9/2021|EPI_ISL_1604147|2021-03-15:1,Sweden/3936697864/2021|EPI_ISL_1605043|2021-03-15:0,Sweden/75712822R9/2021|EPI_ISL_1604146|2021-03-15:0)318620:1)318619:1,Sweden/3941065064/2021|EPI_ISL_1605297|2021-03-21:0,Sweden/5323258292/2021|EPI_ISL_1898997|2021-03-18:0,Sweden/SE00368973/2021|EPI_ISL_1607491|2021-03-22:0,Sweden/3944524564/2021|EPI_ISL_1605161|2021-03-25:0)318618:1,Sweden/4012807264/2021|EPI_ISL_1606565|2021-03-18:1,(Sweden/4013005464/2021|EPI_ISL_1606723|2021-03-18:0,(Germany/HH-RKI-I-141770/2021|EPI_ISL_2125406|2021-04-30:0,Sweden/4013005364/2021|EPI_ISL_1605838|2021-03-18:0,Sweden/DC110003911/2021|EPI_ISL_2207880|2021-04-20:0)318622:1)318621:1,Sweden/DC107770891/2021|EPI_ISL_1602103|2021-02-28:2,(Sweden/4013062964/2021|EPI_ISL_1677295|2021-03-24:1,(Sweden/10059632/2021|EPI_ISL_2032911|2021-04-20:1,Sweden/10067840/2021|EPI_ISL_2206061|2021-04-30:1,Sweden/10054041/2021|EPI_ISL_2206324|2021-04-13:2,(Sweden/1719286831/2021|EPI_ISL_2206719|2021-04-26:0,Sweden/10063942/2021|EPI_ISL_2206708|2021-04-26:0,Sweden/10063938/2021|EPI_ISL_2206736|2021-04-26:0)318625:1,(Sweden/10066364/2021|EPI_ISL_2205811|2021-04-29:0,Sweden/10064709/2021|EPI_ISL_2033336|2021-04-27:0)318626:1,(Sweden/10066718/2021|EPI_ISL_2205854|2021-04-29:0,Sweden/10066716/2021|EPI_ISL_2205819|2021-04-29:0)318627:1,Sweden/10062187/2021|EPI_ISL_2033244|2021-04-23:0,Sweden/10062242/2021|EPI_ISL_2033232|2021-04-23:0,Sweden/10062252/2021|EPI_ISL_2033238|2021-04-23:0,Sweden/10052653/2021|EPI_ISL_2206137|2021-04-12:0,Sweden/10063125/2021|EPI_ISL_2206637|2021-04-26:0)318624:1,Sweden/10062004/2021|EPI_ISL_2033108|2021-04-22:1,(Sweden/10063276/2021|EPI_ISL_2206664|2021-04-26:1,Sweden/Orebro-47181969/2021|EPI_ISL_2020889|2021-04-12:0,Sweden/10063183/2021|EPI_ISL_2206630|2021-04-26:0)318628:2,(Sweden/10042762/2021|EPI_ISL_2205051|2021-03-29:0,(Sweden/10066422/2021|EPI_ISL_2205834|2021-04-29:1,Sweden/10063740/2021|EPI_ISL_2206715|2021-04-26:0)318630:1)318629:1,(Sweden/10058381/2021|EPI_ISL_2032791|2021-04-19:0,Sweden/10058387/2021|EPI_ISL_2032792|2021-04-19:0)318631:1,Sweden/4013427364/2021|EPI_ISL_1676806|2021-03-25:0,Sweden/44297695Q1/2021|EPI_ISL_1676660|2021-03-29:0,Sweden/4013191764/2021|EPI_ISL_1677304|2021-03-26:0,Sweden/10045876/2021|EPI_ISL_2205459|2021-04-01:0,Sweden/7177553463/2021|EPI_ISL_2197707|2021-03-15:0)318623:1,(Sweden/7202877630/2021|EPI_ISL_1807473|2021-02-23:1,Sweden/3922755864/2021|EPI_ISL_1364311|2021-02-18:3)318632:1,Sweden/10025783/2021|EPI_ISL_1808078|2021-02-24:2,Sweden/9470107393/2021|EPI_ISL_1832270|2021-03-01:1,Sweden/6359729222/2021|EPI_ISL_1898293|2021-03-08:1,Sweden/4012248664/2021|EPI_ISL_1904147|2021-03-16:1,Sweden/10064163/2021|EPI_ISL_2033322|2021-04-27:1,Sweden/1919917564/2021|EPI_ISL_2220802|2021-03-19:2,Sweden/SE1410456015/2021|EPI_ISL_2256010|2021-03-31:2,Sweden/1918992064/2021|EPI_ISL_2255386|2021-03-19:1,(Sweden/8813051573/2021|EPI_ISL_1618349|2021-02-16:0,Sweden/01_SE100_21CS100175/2021|EPI_ISL_1313182|2021-02-21:0)318633:1,(Sweden/75716772R9/2021|EPI_ISL_1904237|2021-03-17:0,Sweden/4012664464/2021|EPI_ISL_1606796|2021-03-23:0,Sweden/44291961Q7/2021|EPI_ISL_1904173|2021-03-18:0)318634:1,Sweden/9428884763/2021|EPI_ISL_1364138|2021-02-05:0,Sweden/3944908463/2021|EPI_ISL_2256827|2021-03-26:0,Sweden/6746949459/2021|EPI_ISL_1898146|2021-03-08:0,Sweden/2545734697/2021|EPI_ISL_1898186|2021-03-08:0,Sweden/4012250664/2021|EPI_ISL_1904148|2021-03-16:0,Sweden/14766247P/2021|EPI_ISL_1808796|2021-02-28:0,Sweden/DC107452431/2021|EPI_ISL_1600239|2021-02-17:0,Sweden/4044316539/2021|EPI_ISL_1617873|2021-02-19:0,Sweden/9435629663/2021|EPI_ISL_1601936|2021-03-08:0,Sweden/3943540864/2021|EPI_ISL_1606770|2021-03-24:0,Sweden/4010741764/2021|EPI_ISL_1604395|2021-03-12:0,Sweden/3936659164/2021|EPI_ISL_1604358|2021-03-15:0,Sweden/4012807864/2021|EPI_ISL_1606566|2021-03-18:0,Sweden/4009794764/2021|EPI_ISL_1606046|2021-03-12:0,Sweden/9439126987/2021|EPI_ISL_1606662|2021-03-22:0,Sweden/DC107801171/2021|EPI_ISL_1603630|2021-03-01:0,Sweden/4011217164/2021|EPI_ISL_1602065|2021-03-10:0,Sweden/4008022664/2021|EPI_ISL_1364258|2021-02-22:0,Sweden/2866442963/2021|EPI_ISL_2215494|2021-03-10:0,Sweden/3937897464/2021|EPI_ISL_2197564|2021-03-16:0,Sweden/1454277964/2021|EPI_ISL_2222314|2021-03-22:0,Sweden/5602691963/2021|EPI_ISL_2218529|2021-03-16:0,Sweden/5602694363/2021|EPI_ISL_2218524|2021-03-15:0,Sweden/1452030564/2021|EPI_ISL_2222668|2021-03-19:0,Sweden/2867853063/2021|EPI_ISL_2220987|2021-03-22:0)318612:1,Sweden/9431442563/2021|EPI_ISL_1364273|2021-02-17:1,(Germany/HH-RKI-I-092631/2021|EPI_ISL_1727118|2021-04-15:2,(Switzerland/ZH-UZH-IMV-3ba47a29/2021|EPI_ISL_2020301|2021-04-24:3,Spain/CT-HUVH-E40549/2021|EPI_ISL_1854459|2021-04-08:0,Spain/CT-HUVH-E02183/2021|EPI_ISL_1582798|2021-03-31:0)318636:2,England/CAMC-141C86C/2021|21-03-19:0)318635:1,(Canada/ON-PHL-21-07225-v2/2021|EPI_ISL_1559063|2021-03:2,Canada/ON-PHL-21-07227-v2/2021|EPI_ISL_1559064|2021-03:0)318637:1,(Sweden/3937758864/2021|EPI_ISL_2197378|2021-03-16:1,Sweden/3937264064/2021|EPI_ISL_1603012|2021-03-15:0,Sweden/3937261964/2021|EPI_ISL_1603013|2021-03-15:0,Sweden/3937756764/2021|EPI_ISL_2197379|2021-03-16:0)318638:1,(Germany/un-RKI-I-080814/2021|EPI_ISL_1645316|2021-04-08:5,Jordan/AM-Biolab009/2021|EPI_ISL_1406143|2021-03-13:2,USA/FL-CDC-FG-023014/2021|MZ034008.1|2021-04-07:2,Sweden/4197092176/2021|EPI_ISL_1899289|2021-04-07:4)318639:2,Jordan/AM-Biolab006/2021|EPI_ISL_1404588|2021-03-27:4,((Sweden/3934859364/2021|EPI_ISL_1602112|2021-03-10:1,(Sweden/3936068964/2021|EPI_ISL_2197159|2021-03-12:1,Sweden/01_SE100_21CS100369/2021|EPI_ISL_1313367|2021-03-05:0)318642:1,(Sweden/15211239P/2021|EPI_ISL_1900050|2021-03-12:0,Sweden/15237071P/2021|EPI_ISL_1900045|2021-03-12:0)318643:1,Sweden/1495575613/2021|EPI_ISL_1363952|2021-02-20:0,Sweden/2062143330/2021|EPI_ISL_1808304|2021-03-04:0,Sweden/5798154125/2021|EPI_ISL_1618613|2021-02-22:0)318641:1,(Sweden/3941774563/2021|EPI_ISL_2221414|2021-03-22:1,(Sweden/1455859864/2021|EPI_ISL_2254882|2021-03-23:1,Sweden/1919675564/2021|EPI_ISL_2221721|2021-03-17:0,Sweden/1451728164/2021|EPI_ISL_2222047|2021-03-23:0)318645:1,(Sweden/20013473P/2021|EPI_ISL_2209210|2021-04-23:0,Sweden/SE1410342254/2021|EPI_ISL_2255915|2021-03-31:1)318646:1,Sweden/SE1410417929/2021|EPI_ISL_2256311|2021-03-31:1,(Sweden/1450877564/2021|EPI_ISL_1903372|2021-03-16:0,Sweden/15072198P/2021|EPI_ISL_1808753|2021-03-09:0,Sweden/1918855464/2021|EPI_ISL_1903655|2021-03-15:0,Sweden/1916900964/2021|EPI_ISL_2215419|2021-03-10:0)318647:2,(Sweden/SE1410343398/2021|EPI_ISL_2219580|2021-03-16:0,Sweden/SE1410382891/2021|EPI_ISL_2219602|2021-03-16:0)318648:1,Sweden/9439831663/2021|EPI_ISL_1605975|2021-03-24:0,Sweden/SE1410416382/2021|EPI_ISL_2256069|2021-03-29:0,Sweden/SE1410417928/2021|EPI_ISL_2256310|2021-03-31:0,Sweden/SE1410460157/2021|EPI_ISL_2257087|2021-04-06:0,Sweden/SE1410416872/2021|EPI_ISL_2255776|2021-03-22:0,Sweden/1450738164/2021|EPI_ISL_1903353|2021-03-15:0,Sweden/1916929164/2021|EPI_ISL_2216596|2021-03-10:0,Sweden/1914686364/2021|EPI_ISL_2216585|2021-03-10:0,Sweden/1916952664/2021|EPI_ISL_2216603|2021-03-10:0,Sweden/1916947364/2021|EPI_ISL_2216600|2021-03-10:0,Sweden/1916952564/2021|EPI_ISL_2216601|2021-03-10:0,Sweden/1916952464/2021|EPI_ISL_2217218|2021-03-08:0,Sweden/1916764264/2021|EPI_ISL_2222403|2021-03-22:0,Sweden/3941575963/2021|EPI_ISL_2221410|2021-03-22:0,Sweden/3938932263/2021|EPI_ISL_2221761|2021-03-17:0,Sweden/3941572163/2021|EPI_ISL_2221408|2021-03-22:0)318644:2,Sweden/7969671887/2021|EPI_ISL_1897916|2021-02-26:1,Sweden/1918968164/2021|EPI_ISL_2215623|2021-03-08:2,(Sweden/3923782863/2021|EPI_ISL_2210593|2021-02-22:0,Sweden/3925402063/2021|EPI_ISL_2217255|2021-02-25:1)318649:1,(Sweden/1914035664/2021|EPI_ISL_2208232|2021-02-18:0,Sweden/1914260064/2021|EPI_ISL_2212805|2021-02-24:0)318650:3,Sweden/3919070064/2021|EPI_ISL_1364163|2021-02-11:0,Sweden/7386413475/2021|EPI_ISL_1618223|2021-02-12:0,Sweden/8116939425/2021|EPI_ISL_1618214|2021-02-12:0,Sweden/3923991464/2021|EPI_ISL_1420409|2021-02-22:0,Sweden/1915162564/2021|EPI_ISL_2209588|2021-02-15:0,Sweden/3934857363/2021|EPI_ISL_2216997|2021-03-10:0,Sweden/3934375063/2021|EPI_ISL_2216050|2021-03-10:0)318640:1,(USA/NY-PRL-2021_03_29_04J19/2021|EPI_ISL_1471495|2021-03-25:4,(Switzerland/GE-33700503/2021|EPI_ISL_1533311|2021-03-29:1,(France/ARA-HCL021072850901/2021|EPI_ISL_1935209|2021-04-19:1,(France/ARA-HCL021070602601/2021|EPI_ISL_1904891|2021-04-15:0,France/ARA-HCL021069799701/2021|EPI_ISL_1788379|2021-04-14:0,France/ARA-HCL021073245601/2021|EPI_ISL_1904893|2021-04-20:0,France/ARA-HCL021073480301/2021|EPI_ISL_1935228|2021-04-20:0,France/ARA-HCL021081350601/2021|EPI_ISL_2142585|2021-05-02:0)318654:1,France/ARA-HCL021070653801/2021|EPI_ISL_1788611|2021-04-15:0,France/ARA-HCL021063085701/2021|EPI_ISL_1695303|2021-04-05:0,France/ARA-HCL021070692401/2021|EPI_ISL_1788659|2021-04-13:0,France/ARA-HCL021071936001/2021|EPI_ISL_1935179|2021-04-18:0)318653:1,Switzerland/GE-33704193/2021|EPI_ISL_1533336|2021-03-29:0,Switzerland/GE-33606264/2021|EPI_ISL_1448548|2021-03-19:0,Switzerland/GE-33693417/2021|EPI_ISL_1533329|2021-03-28:0,Switzerland/GE-33692890/2021|EPI_ISL_1533328|2021-03-28:0)318652:1,(Philippines/PH-PGC-07895/2021|EPI_ISL_2156305|2021-02-20:0,Philippines/PH-PGC-07893/2021|EPI_ISL_2156303|2021-02-20:0)318655:1)318651:1,(USA/FL-CDC-FG-016473/2021|MW912918.1|21-03-26:4,Canada/ON-PHL-21-05721/2021|EPI_ISL_1368172|2021-02:0,Canada/ON-PHL-21-08115/2021|EPI_ISL_1478249|2021-02:0,Canada/ON-PHL-21-03790/2021|EPI_ISL_1230377|2021-02:0,Canada/ON-PHL-21-05720/2021|EPI_ISL_1368171|2021-02:0,Canada/ON-PHL-21-05719/2021|EPI_ISL_1368170|2021-02:0)318656:1,(Spain/AS-232187016/2021|EPI_ISL_1103549|2021-02-13:1,Spain/AS-232195520/2021|EPI_ISL_1315638|2021-02-18:1,(Spain/AS-242198901/2021|EPI_ISL_2240232|2021-05-04:1,Spain/AS-IBV-98026218/2021|EPI_ISL_2149092|2021-03-18:0,Spain/AS-242174529/2021|EPI_ISL_1914283|2021-04-14:0)318658:1,Spain/AS-232196783/2021|EPI_ISL_1125577|2021-02-19:0,Spain/AS-242111162/2021|EPI_ISL_1406203|2021-02-28:0,Spain/AS-IBV-98026232/2021|EPI_ISL_2149100|2021-03-20:0)318657:1,((USA/TX-DSHS-3738/2021|MW773154.1|21-02-25:0,USA/TX-DSHS-3738/2021|EPI_ISL_1273262|2021-02-25:0)318660:1,USA/TX-DSHS-3733/2021|EPI_ISL_1273257|2021-02-24:0,USA/TX-DSHS-3737/2021|MW773153.1|21-02-25:0,USA/TX-DSHS-3734/2021|MW773150.1|21-02-23:0,USA/TX-DSHS-3733/2021|MW773149.1|21-02-24:0)318659:3,(Sweden/4006129664/2021|EPI_ISL_1363867|2021-02-09:1,((Sweden/RVFOI21-00726/2021|EPI_ISL_1632727|2021-03-29:0,Sweden/RVFOI21-00790/2021|EPI_ISL_1632768|2021-04-10:0)318663:1,Sweden/RVFOI21-00647/2021|EPI_ISL_1469181|2021-03-24:0,Sweden/8870871012/2021|EPI_ISL_1810629|2021-03-16:0,Sweden/2047380411/2021|EPI_ISL_1810443|2021-03-15:0,Sweden/RVFOI21-00611/2021|EPI_ISL_1578124|2021-03-19:0,Sweden/RVFOI21-00612/2021|EPI_ISL_1578125|2021-03-19:0)318662:4)318661:1,(USA/TX-CDC-FG-016241/2021|MW912808.1|21-03-24:0,USA/TX-CDC-FG-016242/2021|MW912809.1|21-03-24:1)318664:3,(Sweden/3941811264/2021|EPI_ISL_1606244|2021-03-22:1,Sweden/3946006664/2021|EPI_ISL_1676968|2021-03-29:1,Sweden/3945739364/2021|EPI_ISL_1675363|2021-03-28:1,Sweden/461848509430/2021|EPI_ISL_1903228|2021-04-23:4,((Sweden/16629787P/2021|EPI_ISL_2210729|2021-04-15:0,Sweden/10058276/2021|EPI_ISL_2032804|2021-04-19:1)318667:1,Sweden/3944599864/2021|EPI_ISL_1677193|2021-03-25:0,Sweden/10048087/2021|EPI_ISL_2206548|2021-04-06:0)318666:1,Sweden/10052892/2021|EPI_ISL_2206133|2021-04-12:1,Sweden/3955743664/2021|EPI_ISL_2198289|2021-04-14:1,Sweden/10046265/2021|EPI_ISL_2205501|2021-04-01:1,(Sweden/3956165464/2021|EPI_ISL_2198023|2021-04-14:1,Sweden/3945321164/2021|EPI_ISL_1676909|2021-03-26:0)318668:1,Sweden/3960057764/2021|EPI_ISL_2257955|2021-04-21:1,Sweden/3943216964/2021|EPI_ISL_1606625|2021-03-24:0,Sweden/3946226364/2021|EPI_ISL_1676928|2021-03-29:0,Sweden/3946127364/2021|EPI_ISL_1676843|2021-03-29:0,Sweden/3942266264/2021|EPI_ISL_1606336|2021-03-23:0,Sweden/4011601564/2021|EPI_ISL_1605804|2021-03-17:0,Sweden/3941740064/2021|EPI_ISL_1606191|2021-03-22:0,Sweden/10059586/2021|EPI_ISL_2032915|2021-04-20:0,Sweden/3951291364/2021|EPI_ISL_2197872|2021-04-07:0,Sweden/3951534064/2021|EPI_ISL_2197882|2021-04-07:0)318665:1,Jordan/AM-ALSR-5788/2021|EPI_ISL_878474|2021-01-04:1,((Germany/NW-RKI-I-107918/2021|EPI_ISL_1851635|2021-04-24:1,Germany/NW-RKI-I-095335/2021|EPI_ISL_1729559|2021-04-20:0)318670:3,(Germany/NW-RKI-I-144798/2021|EPI_ISL_2129103|2021-05-07:2,Germany/NW-RKI-I-108867/2021|EPI_ISL_1852499|2021-04-24:0)318671:1,Germany/NW-RKI-I-156797/2021|EPI_ISL_2267221|2021-05-15:1,Germany/NW-RKI-I-155387/2021|EPI_ISL_2265943|2021-05-15:2,Germany/NW-RKI-I-093273/2021|EPI_ISL_1727662|2021-04-16:0,Germany/NW-RKI-I-155399/2021|EPI_ISL_2265955|2021-05-15:0,Germany/NW-RKI-I-109460/2021|EPI_ISL_1853053|2021-04-27:0,Germany/NW-RKI-I-101055/2021|EPI_ISL_1846612|2021-04-23:0,Germany/NW-RKI-I-140771/2021|EPI_ISL_2124867|2021-05-05:0,Germany/NW-RKI-I-128555/2021|EPI_ISL_2112130|2021-04-27:0)318669:1,Germany/un-RKI-I-092978/2021|EPI_ISL_1727398|2021-04-12:1,England/CAMC-14E00E1/2021|21-04-05:1,(USA/IL-CDC-STM-000052123/2021|MZ060077.1|21-04-08:0,USA/IL-CDC-LC0035687/2021|MZ000165.1|2021-03-26:1,USA/TX-CDC-QDX24326126/2021|MZ172992.1|21-04-26:1)318672:2,((Germany/NW-RKI-I-076226/2021|EPI_ISL_1641966|2021-03-23:2,Spain/CT-HUVH-E07792/2021|EPI_ISL_1797501|2021-04-14:2,Luxembourg/LNS2387239/2021|EPI_ISL_1917123|2021-04-23:2,(Spain/VC-IBV-99027852/2021|EPI_ISL_1970052|2021-04-07:2,Spain/VC-IBV-98026465/2021|EPI_ISL_2000762|2021-04-10:1,(Spain/VC-IBV-98027623/2021|EPI_ISL_2135512|2021-04-27:1,Spain/VC-IBV-98027332/2021|EPI_ISL_2016625|2021-04-26:2,Spain/VC-IBV-98027626/2021|EPI_ISL_2135517|2021-04-27:1,Spain/VC-IBV-98027642/2021|EPI_ISL_2135538|2021-04-30:2,Spain/VC-IBV-98027646/2021|EPI_ISL_2135544|2021-05-01:1,Spain/VC-IBV-98027625/2021|EPI_ISL_2135515|2021-04-27:0,Spain/VC-IBV-99028783/2021|EPI_ISL_2271661|2021-04-29:0,Spain/VC-IBV-98027624/2021|EPI_ISL_2135514|2021-04-27:0,Spain/VC-IBV-98027628/2021|EPI_ISL_2135518|2021-04-28:0,Spain/VC-IBV-98027632/2021|EPI_ISL_2135524|2021-04-28:0,Spain/VC-IBV-98027637/2021|EPI_ISL_2135531|2021-04-29:0,Spain/VC-IBV-98027641/2021|EPI_ISL_2135536|2021-04-30:0)318676:1,(Spain/VC-IBV-99027848/2021|EPI_ISL_1970048|2021-04-06:0,Spain/VC-IBV-99027870/2021|EPI_ISL_1970070|2021-04-06:0)318677:1,Sweden/5881144637/2021|EPI_ISL_1810464|2021-03-15:0,Spain/VC-IBV-98026463/2021|EPI_ISL_2000760|2021-04-06:0,Spain/VC-IBV-98026449/2021|EPI_ISL_2000750|2021-03-27:0,Spain/VC-IBV-98026458/2021|EPI_ISL_2000755|2021-04-03:0,Spain/VC-IBV-99027847/2021|EPI_ISL_1970047|2021-04-06:0,Spain/VC-IBV-98025581/2021|EPI_ISL_2004010|2021-03-24:0,Spain/VC-IBV-98025619/2021|EPI_ISL_2004042|2021-03-30:0,Spain/VC-IBV-98025643/2021|EPI_ISL_2004063|2021-03-31:0,Spain/VC-IBV-98026596/2021|EPI_ISL_2035934|2021-03-31:0)318675:1,Slovenia/212083/2021|EPI_ISL_2272300|2021-04-20:2,Slovenia/145278/2021|EPI_ISL_1495106|2021-03-18:0,Slovenia/194728/2021|EPI_ISL_1989011|2021-04-09:0,Slovenia/157381/2021|EPI_ISL_1657064|2021-03-24:0,Slovenia/168885/2021|EPI_ISL_1669659|2021-03-28:0,Slovenia/167487/2021|EPI_ISL_1669653|2021-03-27:0,Germany/NW-RKI-I-058627/2021|EPI_ISL_1442456|2021-03-15:0)318674:1,Slovenia/173159/2021|EPI_ISL_1964365|2021-03-30:1,Slovenia/194707/2021|EPI_ISL_1989100|2021-04-09:1,Slovenia/206258/2021|EPI_ISL_2030438|2021-04-16:1,Slovenia/216179/2021|EPI_ISL_2272151|2021-04-22:4,(Slovenia/214173/2021|EPI_ISL_2272476|2021-04-21:2,Slovenia/22-6156/2021|EPI_ISL_2032144|2021-04-26:0)318678:1,(Slovenia/08-111635-MB/2021|EPI_ISL_2273513|2021-05-06:3,Slovenia/90-022592-NM/2021|EPI_ISL_2273709|2021-05-03:2)318679:2,(Slovenia/208415/2021|EPI_ISL_2030280|2021-04-17:0,Slovenia/208453/2021|EPI_ISL_2030291|2021-04-17:0)318680:1,Slovenia/21-7560/2021|EPI_ISL_1795680|2021-04-06:0,Slovenia/212103/2021|EPI_ISL_2272041|2021-04-20:0,Slovenia/217083/2021|EPI_ISL_2272167|2021-04-23:0,Slovenia/209967/2021|EPI_ISL_2272060|2021-04-19:0,Spain/MD-HRYC-11837327/2021|EPI_ISL_2104428|2021-04-29:0,Slovenia/201372/2021|EPI_ISL_1988755|2021-04-13:0,Slovenia/195605/2021|EPI_ISL_1988979|2021-04-09:0,Slovenia/189249/2021|EPI_ISL_1988902|2021-04-07:0,Slovenia/170417/2021|EPI_ISL_1964342|2021-03-29:0,Slovenia/169657/2021|EPI_ISL_1964347|2021-03-29:0,Slovenia/207273/2021|EPI_ISL_2030357|2021-04-16:0)318673:2,Sweden/3753727647/2021|EPI_ISL_1807601|2021-02-26:1,Germany/NW-RKI-I-104742/2021|EPI_ISL_1849261|2021-04-23:1,(Germany/BE-IMB17160/2021|EPI_ISL_1834019|2021-04-01:3,Belgium/CHUNamur13291242/2021|EPI_ISL_1656813|2021-04-06:1,Germany/BE-IMB17149/2021|EPI_ISL_1834009|2021-04-01:1,Germany/BE-IMB17163/2021|EPI_ISL_1834022|2021-04-01:1,(Germany/BE-IMB17162/2021|EPI_ISL_1834021|2021-04-01:0,Germany/BE-IMB17161/2021|EPI_ISL_1834020|2021-04-01:0)318682:1,Germany/BE-IMB17166/2021|EPI_ISL_1834025|2021-04-01:0,Belgium/SJ4290016/2021|EPI_ISL_1972119|2021-04-13:0,Germany/BE-IMB17159/2021|EPI_ISL_1834018|2021-04-01:0,Germany/BE-IMB17165/2021|EPI_ISL_1834024|2021-04-01:0,Germany/BE-IMB17164/2021|EPI_ISL_1834023|2021-04-01:0,Germany/RP-IMB17109/2021|EPI_ISL_1834000|2021-03-30:0)318681:1,Germany/BE-IMB17148/2021|EPI_ISL_1834008|2021-04-01:3,(Denmark/DCGC-61794/2021|EPI_ISL_1870365|2021-03-29:1,Denmark/DCGC-79910/2021|EPI_ISL_1888551|2021-03-22:0,Denmark/DCGC-51632/2021|EPI_ISL_1859540|2021-03-22:0,Denmark/DCGC-83587/2021|EPI_ISL_1892658|2021-03-22:0,Denmark/DCGC-63461/2021|EPI_ISL_1872032|2021-04-05:0,Denmark/DCGC-52192/2021|EPI_ISL_1860246|2021-03-22:0,Denmark/DCGC-81063/2021|EPI_ISL_1889705|2021-03-29:0,Denmark/DCGC-51066/2021|EPI_ISL_1858696|2021-03-29:0,Denmark/DCGC-55094/2021|EPI_ISL_1863522|2021-03-22:0,Denmark/DCGC-58030/2021|EPI_ISL_1866533|2021-03-22:0,Denmark/DCGC-67588/2021|EPI_ISL_1876159|2021-04-05:0)318683:1,(((Denmark/DCGC-93642/2021|EPI_ISL_2173487|2021-05-03:0,Denmark/DCGC-97904/2021|EPI_ISL_2177867|2021-05-10:0,Denmark/DCGC-95687/2021|EPI_ISL_2175534|2021-05-03:0)318686:1,Denmark/DCGC-97128/2021|EPI_ISL_2177015|2021-05-03:0,Denmark/DCGC-96585/2021|EPI_ISL_2176456|2021-05-03:0)318685:1,(Denmark/DCGC-94163/2021|EPI_ISL_2174008|2021-05-03:0,Denmark/DCGC-96194/2021|EPI_ISL_2176042|2021-05-03:0,Denmark/DCGC-96690/2021|EPI_ISL_2176561|2021-05-03:0)318687:2,Denmark/DCGC-55682/2021|EPI_ISL_1864110|2021-04-19:0,Denmark/DCGC-95287/2021|EPI_ISL_2175134|2021-05-03:0,Denmark/DCGC-94383/2021|EPI_ISL_2174229|2021-05-03:0,Denmark/DCGC-93454/2021|EPI_ISL_2173298|2021-05-03:0,Denmark/DCGC-80099/2021|EPI_ISL_1888740|2021-04-19:0,Denmark/DCGC-60926/2021|EPI_ISL_1869497|2021-04-12:0,Denmark/DCGC-78859/2021|EPI_ISL_1887500|2021-04-12:0,Denmark/DCGC-65828/2021|EPI_ISL_1874399|2021-04-12:0,Denmark/DCGC-70898/2021|EPI_ISL_1879469|2021-04-19:0,Denmark/DCGC-76880/2021|EPI_ISL_1885451|2021-04-19:0,Denmark/DCGC-89224/2021|EPI_ISL_2025441|2021-05-03:0,Denmark/DCGC-88770/2021|EPI_ISL_2024984|2021-05-03:0,Denmark/DCGC-90670/2021|EPI_ISL_2026929|2021-05-03:0,Denmark/DCGC-89038/2021|EPI_ISL_2025255|2021-05-03:0,Denmark/DCGC-88483/2021|EPI_ISL_2024697|2021-04-26:0,Denmark/DCGC-90764/2021|EPI_ISL_2027023|2021-04-26:0,Denmark/DCGC-92108/2021|EPI_ISL_2028403|2021-04-26:0,Denmark/DCGC-87558/2021|EPI_ISL_2023743|2021-04-26:0,Denmark/DCGC-91039/2021|EPI_ISL_2027329|2021-04-26:0,Denmark/DCGC-90206/2021|EPI_ISL_2026465|2021-04-26:0)318684:1,Denmark/DCGC-55440/2021|EPI_ISL_1863868|2021-03-01:1,Sweden/7558805441/2021|EPI_ISL_1897798|2021-03-15:1,Denmark/DCGC-71654/2021|EPI_ISL_1880225|2021-03-29:1,Jordan/Biolab026/2021|EPI_ISL_1970826|2021-02-08:1,(Jordan/Biolab037/2021|EPI_ISL_1970835|2021-01-19:0,(Japan/TKYS00018/2021|EPI_ISL_2080586|2021-04:0,Japan/PG-32509/2021|EPI_ISL_1931596|2021-04-01:0)318689:1)318688:1,(USA/NJ-CDC-IBX953051381374/2021|MZ170432.1|21-04-05:2,USA/NY-PRL-2021_0415_01K14/2021|EPI_ISL_1634221|2021-04-14:3,USA/NJ-CDC-ASC210072918/2021|MZ187200.1|2021-04-15:1,USA/NJ-CDC-ASC210073108/2021|MZ187202.1|2021-04-15:0)318690:1,(Sweden/16290487P/2021|EPI_ISL_1899145|2021-04-07:1,Sweden/20114247P/2021|EPI_ISL_2207159|2021-04-30:2,Sweden/16830125P/2021|EPI_ISL_2207439|2021-04-20:1,Sweden/20031439P/2021|EPI_ISL_2207199|2021-04-23:3,Sweden/20136304P/2021|EPI_ISL_2207044|2021-05-03:1,(Sweden/20006957P/2021|EPI_ISL_2207380|2021-04-21:0,Sweden/10065107/2021|EPI_ISL_2033332|2021-04-27:0)318692:1,Sweden/20149803P/2021|EPI_ISL_2207125|2021-05-04:0,Sweden/20007030P/2021|EPI_ISL_2207392|2021-04-21:0,Sweden/20007228P/2021|EPI_ISL_2207383|2021-04-21:0,Sweden/20003885P/2021|EPI_ISL_2207265|2021-04-21:0,Sweden/20004146P/2021|EPI_ISL_2207263|2021-04-21:0,Sweden/16687665P/2021|EPI_ISL_2207002|2021-04-16:0)318691:1,Israel/CVL-8075/2021|EPI_ISL_2083444|2021-02-28:1,Canada/ON-PHL-21-12076/2021|EPI_ISL_2139190|2021-03:1,Israel/CVL-13499/2021|EPI_ISL_2183724|2021-05-09:4,Israel/CVL-13512/2021|EPI_ISL_2183744|2021-05-09:10,Philippines/PH-PGC-11124/2021|EPI_ISL_2171169|2021-03-07:1,(Sweden/10047487/2021|EPI_ISL_2206441|2021-04-04:0,(Poland/WGS-CoV_PZH-LUM-0109/2021|EPI_ISL_1744968|2021-04-07:1,Sweden/4012265264/2021|EPI_ISL_1607051|2021-03-18:0,Sweden/16786341P/2021|EPI_ISL_2034633|2021-04-19:0,Sweden/10045057/2021|EPI_ISL_2205372|2021-03-31:0)318694:1)318693:1,Sweden/3938577264/2021|EPI_ISL_2197237|2021-03-17:1,Germany/BW-RKI-I-147615/2021|EPI_ISL_2259573|2021-04-25:3,Germany/NW-RKI-I-155498/2021|EPI_ISL_2266040|2021-05-14:3,(Germany/NW-RKI-I-155885/2021|EPI_ISL_2266383|2021-05-13:2,(Germany/NW-HHU-5686/2021|EPI_ISL_1993628|2021-04-26:0,Italy/TAA-1900583238/2021|EPI_ISL_2156085|2021-05-05:3)318696:2)318695:3,USA/NY-Wadsworth-21054536-01/2021|EPI_ISL_2308797|2021-05-01:5,England/CAMC-13B8274/2021|21-03-10:2,((Ireland/D-NVRL-22IRL14759/2021|EPI_ISL_1731195|2021-04-11:1,Ireland/WW-NVRL-89IRL23263/2021|EPI_ISL_1791172|2021-04-13:3,Ireland/D-NVRL-t22IRL29082/2021|EPI_ISL_1972777|2021-04-18:1,Ireland/D-NVRL-22IRL78291/2021|EPI_ISL_2240939|2021-05-06:1,(Ireland/D-NVRL-22IRL80690/2021|EPI_ISL_2241194|2021-05-07:0,Ireland/D-NVRL-22IRL80530/2021|EPI_ISL_2193842|2021-05-07:0,Ireland/D-NVRL-22IRL80693/2021|EPI_ISL_2241178|2021-05-07:0,Ireland/D-NVRL-22IRL72195/2021|EPI_ISL_2240930|2021-05-05:0)318699:1,Ireland/D-NVRL-22IRL14797/2021|EPI_ISL_1731262|2021-04-11:0,Ireland/KE-NVRL-90IRL57078/2021|EPI_ISL_2158399|2021-05-06:0,Ireland/D-NVRL-22IRL37699/2021|EPI_ISL_1904678|2021-04-22:0,Ireland/D-NVRL-22IRL37665/2021|EPI_ISL_1904655|2021-04-22:0,Ireland/D-NVRL-22IRL21068/2021|EPI_ISL_1785312|2021-04-14:0,Ireland/D-NVRL-89IRL23601/2021|EPI_ISL_1791171|2021-04-13:0,Ireland/WW-NVRL-89IRL23277/2021|EPI_ISL_1791189|2021-04-13:0,Ireland/WW-NVRL-89IRL23272/2021|EPI_ISL_1791167|2021-04-13:0,Ireland/D-NVRL-22IRL21149/2021|EPI_ISL_1785436|2021-04-14:0,Ireland/D-NVRL-89IRL22146/2021|EPI_ISL_1791149|2021-04-13:0,Ireland/D-NVRL-22IRL21144/2021|EPI_ISL_1785431|2021-04-14:0,Ireland/WW-NVRL-89IRL19899/2021|EPI_ISL_1791145|2021-04-12:0,Ireland/WX-NVRL-89IRL20089/2021|EPI_ISL_1791147|2021-04-12:0,Ireland/D-NVRL-22IRL21148/2021|EPI_ISL_1785434|2021-04-14:0,Ireland/D-NVRL-22IRL10615/2021|EPI_ISL_1651716|2021-04-08:0,Ireland/D-NVRL-22IRL04255/2021|EPI_ISL_1657650|2021-04-05:0,Ireland/D-NVRL-22IRL17698/2021|EPI_ISL_1731360|2021-04-12:0,Ireland/WH-NVRL-g89IRL17570/2021|EPI_ISL_1915623|2021-04-10:0,Ireland/D-NVRL-22IRL70008/2021|EPI_ISL_2132170|2021-05-04:0,Ireland/D-NVRL-22IRL77004/2021|EPI_ISL_2193950|2021-05-06:0,Ireland/D-NVRL-22IRL86157/2021|EPI_ISL_2241301|2021-05-09:0,Ireland/D-NVRL-90IRL42456/2021|EPI_ISL_2241201|2021-05-03:0)318698:2,(England/CAMC-14A4D3D/2021|21-03-31:0,England/MILK-149CB3E/2021|21-03-28:0)318700:2)318697:2,(USA/MA-CDC-ASC210027371/2021|MZ024763.1|21-03-30:0,USA/MA-CDCBI-CRSP_65OTC2IEK7BBTO55/2021|MZ021011.1|21-04-04:0)318701:2,(USA/CA-CDC-QDX23090615/2021|MW905375.1|21-03-18:0,USA/CA-SEARCH-8928/2021|EPI_ISL_1794739|2021-03-31:0,USA/CA-CDC-STM-000036420/2021|MW907269.1|21-03-14:0)318702:4,(Sweden/8833311361/2021|EPI_ISL_2032951|2021-04-20:0,Lithuania/NMRVI71440/2021|EPI_ISL_1911894|2021-04-05:0)318703:1,Jordan/AM-ALSR-5834/2021|EPI_ISL_878581|2021-01-02:0,Jordan/Biolab024/2021|EPI_ISL_1970825|2021-02-09:0,Sweden/1386225005/2021|EPI_ISL_1897974|2021-02-26:0,Sweden/15243103P/2021|EPI_ISL_1810813|2021-03-12:0,USA/NJ-CDC-IBX461534469055/2021|MZ005997.1|21-03-20:0,Sweden/4009908364/2021|EPI_ISL_1677007|2021-03-24:0,USA/NJ-CDC-IBX291970616587/2021|MZ010811.1|21-03-20:0,Sweden/4013596664/2021|EPI_ISL_1677389|2021-03-26:0,Sweden/5363774638/2021|EPI_ISL_1617480|2021-02-02:0,Sweden/3943223564/2021|EPI_ISL_1606749|2021-03-24:0,Sweden/3943221964/2021|EPI_ISL_1606511|2021-03-24:0,USA/CA-CDC-FG-012408/2021|MW910974.1|21-03-16:0,USA/CA-CDC-FG-006065/2021|MW910601.1|21-03-05:0,Jordan/AM-ALSR-5798/2021|EPI_ISL_878500|2021-01-02:0,Jordan/AM-ALSR-5833/2021|EPI_ISL_878579|2021-01-02:0,Jordan/AM-ALSR-5786/2021|EPI_ISL_878470|2021-01-04:0,Jordan/AM-ALSR-5783/2021|EPI_ISL_878463|2021-01-04:0,Jordan/AM-ALSR-5774/2021|EPI_ISL_878440|2021-01-04:0,Jordan/Biolab002/2021|EPI_ISL_977600|2021-01-27:0,Jordan/AM-ALSR-5775/2021|EPI_ISL_878443|2021-01-04:0,Jordan/AM-ALSR-5803/2021|EPI_ISL_878514|2021-01-06:0,Sweden/4363192248/2021|EPI_ISL_1832364|2021-02-24:0,Sweden/7462872875/2021|EPI_ISL_1831807|2021-02-03:0,Italy/LAZ-AMC-2101161612-DS/2021|EPI_ISL_1855099|2021-01-16:0,Denmark/DCGC-87798/2021|EPI_ISL_2023983|2021-05-03:0,Sweden/16600494P/2021|EPI_ISL_2206937|2021-04-14:0)318611:1,(Scotland/EDB14955/2021|21-02-06:1,(Scotland/EDB14778/2021|21-01-30:1,England/ALDP-1197AA2/2021|OD975090.1|2021-01-27:1,England/MILK-126FD30/2021|OD989751.1|2021-02-07:1,((England/QEUH-13AE8BB/2021|21-03-09:1,England/QEUH-13AEAF1/2021|21-03-09:0,England/QEUH-13C0EFD/2021|21-03-10:0)318707:1,England/QEUH-133487E/2021|OU028199.1|2021-02-25:1,(England/ALDP-134D678/2021|OU031038.1|2021-02-23:0,England/ALDP-134D5C6/2021|OU030990.1|2021-02-23:0)318708:1,(England/ALDP-1425350/2021|21-03-10:0,England/ALDP-136C79E/2021|21-03-01:0,England/ALDP-1429213/2021|21-03-10:0)318709:1,England/QEUH-1236752/2021|21-02-08:0,England/ALDP-137842F/2021|21-03-01:0,England/QEUH-136A3E7/2021|OU038580.1|2021-03-01:0,England/ALDP-1357013/2021|OU028347.1|2021-02-23:0,England/QEUH-129E3FA/2021|OD985535.1|2021-02-14:0,England/QEUH-12366CE/2021|21-02-08:0,England/ALDP-12B9B00/2021|OU011237.1|2021-02-13:0,England/QEUH-1236813/2021|21-02-08:0,England/QEUH-1236725/2021|21-02-08:0,England/QEUH-12B805D/2021|OD995975.1|2021-02-16:0,England/QEUH-129D407/2021|OD985444.1|2021-02-14:0,England/ALDP-1299EEF/2021|OD985940.1|2021-02-12:0)318706:2,Japan/IC-0742/2021|EPI_ISL_918133|2021-01:1,((SriLanka/MULQ106/2021|EPI_ISL_1717088|2021-01-29:0,SriLanka/QA31/2021|EPI_ISL_1717101|2021-01-21:4)318711:1,SriLanka/QA72/2021|EPI_ISL_1717103|2021-01-21:2,SriLanka/MULQ66/2021|EPI_ISL_1717090|2021-01-29:1)318710:1,(Denmark/DCGC-43613/2021|EPI_ISL_1023991|2021-02-01:1,Denmark/DCGC-40794/2021|EPI_ISL_972471|2021-02-01:0,Denmark/DCGC-44248/2021|EPI_ISL_1024626|2021-02-01:0)318712:1,((Japan/IC-0820/2021|EPI_ISL_1198828|2021-02-27:1,(Japan/PG-33140/2021|EPI_ISL_1932698|2021-03-29:2,Japan/PG-33148/2021|EPI_ISL_1932699|2021-03-29:0,Japan/PG-33178/2021|EPI_ISL_1932700|2021-04-03:0)318715:1,Japan/PG-27404/2021|EPI_ISL_1430682|2021-03-05:0,Japan/TKY88146/2021|EPI_ISL_1448048|2021-03:0,TKYT88146_2021|LC632055.1|21-03:0,Germany/MV-RKI-I-123692/2021|EPI_ISL_2108686|2021-03-23:0)318714:1,((Japan/IC-0828/2021|EPI_ISL_1198835|2021-02-25:1,((Japan/PG-31698/2021|EPI_ISL_1931586|2021-03-30:1,(Japan/PG-36601/2021|EPI_ISL_1934426|2021-04-02:0,Japan/PG-35171/2021|EPI_ISL_1933700|2021-04-01:1)318720:1,Japan/PG-32537/2021|EPI_ISL_1932695|2021:1,Japan/PG-32463/2021|EPI_ISL_1931595|2021-04-01:0,Japan/PG-32538/2021|EPI_ISL_1932696|2021:0,Japan/PG-31660/2021|EPI_ISL_1931582|2021-03-26:0,Japan/PG-32533/2021|EPI_ISL_1932692|2021:0,Japan/PG-32535/2021|EPI_ISL_1932693|2021:0,Japan/PG-32536/2021|EPI_ISL_1932694|2021:0,Japan/PG-34027/2021|EPI_ISL_1933698|2021-04-03:0)318719:1,Japan/PG-27520/2021|EPI_ISL_1927189|2021-03-08:1,Japan/TKY88334/2021|EPI_ISL_1448050|2021-03:0,Japan/TKY88333/2021|EPI_ISL_1448049|2021-03:0,Japan/PG-27405/2021|EPI_ISL_1927186|2021-03-07:0,Japan/PG-27406/2021|EPI_ISL_1927187|2021-03-07:0,TKYT88333_2021|LC632056.1|21-03:0,TKYT88344_2021|LC632057.1|21-03:0)318718:1,Japan/PG-32380/2021|EPI_ISL_1931592|2021-03-28:2,Japan/PG-35831/2021|EPI_ISL_1933701|2021-03-31:1,(Japan/PG-31529/2021|EPI_ISL_1931575|2021-03-28:1,Japan/PG-33936/2021|EPI_ISL_1933692|2021-04-01:1,(Japan/PG-33935/2021|EPI_ISL_1933691|2021-03-31:0,Japan/PG-33937/2021|EPI_ISL_1933693|2021-04-02:1)318722:1,Japan/PG-33930/2021|EPI_ISL_1933689|2021-03-30:1,Japan/PG-33934/2021|EPI_ISL_1933690|2021-03-31:1,Japan/PG-31537/2021|EPI_ISL_1931581|2021-03-28:0,Japan/PG-31536/2021|EPI_ISL_1931579|2021-03-28:0,Japan/PG-31527/2021|EPI_ISL_1931568|2021-03-25:0,Japan/PG-31528/2021|EPI_ISL_1931571|2021-03-26:0,Japan/PG-31530/2021|EPI_ISL_1931578|2021-03-27:0,Japan/PG-33940/2021|EPI_ISL_1933696|2021-04-02:0,Japan/PG-33938/2021|EPI_ISL_1933694|2021-04-02:0,Japan/PG-33941/2021|EPI_ISL_1933697|2021-04-03:0,Japan/PG-33939/2021|EPI_ISL_1933695|2021-04-02:0)318721:2,Japan/PG-31517/2021|EPI_ISL_1931564|2021-03-25:1,Japan/PG-28871/2021|EPI_ISL_1927207|2021-03-11:1,Japan/IC-0831/2021|EPI_ISL_1198838|2021-02-26:0,Japan/PG-28751/2021|EPI_ISL_1431579|2021-03-03:0,Japan/PG-27398/2021|EPI_ISL_1430681|2021-03-03:0,Japan/IC-0832/2021|EPI_ISL_1198839|2021-02-26:0,Japan/IC-0829/2021|EPI_ISL_1198836|2021-02-25:0,Japan/IC-0827/2021|EPI_ISL_1198834|2021-02-25:0,Japan/IC-0826/2021|EPI_ISL_1198833|2021-02-25:0,Japan/PG-31794/2021|EPI_ISL_1931590|2021-03-10:0,Japan/PG-33083/2021|EPI_ISL_1932697|2021-03-30:0,Japan/PG-31516/2021|EPI_ISL_1931561|2021-03-25:0,Japan/PG-30276/2021|EPI_ISL_1929396|2021-03-03:0,Japan/PG-28593/2021|EPI_ISL_1927203|2021-03-10:0,Japan/PG-27602/2021|EPI_ISL_1927190|2021-03-08:0,Japan/PG-34618/2021|EPI_ISL_1933699|2021-03-31:0,Japan/PG-29119/2021|EPI_ISL_1942096|2021-03-15:0,Japan/PG-29171/2021|EPI_ISL_1942097|2021-03-10:0,Japan/PG-28196/2021|EPI_ISL_1942095|2021-03-12:0,Japan/H2-7/2021|EPI_ISL_2107438|2021-04:0)318717:1,(Netherlands/LI-MUMC-1761/2021|EPI_ISL_1558557|2021-03-30:1,Netherlands/LI-RIVM-29407/2021|EPI_ISL_1962118|2021-04-15:1,Netherlands/LI-MUMC-2167/2021|EPI_ISL_2030743|2021-04-20:1,Netherlands/LI-MUMC-2095/2021|EPI_ISL_2030686|2021-04-16:1,(Netherlands/LI-RIVM-30348/2021|EPI_ISL_2093639|2021-04-12:2,(Netherlands/LI-MUMC-2365/2021|EPI_ISL_2030873|2021-04-30:1,Netherlands/LI-MUMC-2338/2021|EPI_ISL_2030852|2021-04-28:2)318725:1)318724:2,Netherlands/GE-RIVM-31530/2021|EPI_ISL_2218990|2021-04-29:1,Netherlands/LI-MUMC-1726/2021|EPI_ISL_1558529|2021-03-29:0,Netherlands/LI-MUMC-2112/2021|EPI_ISL_2030700|2021-04-16:0)318723:1,(Netherlands/OV-RIVM-32199/2021|EPI_ISL_2218370|2021-04-23:2,Netherlands/ZH-RIVM-34700/2021|EPI_ISL_2303248|2021-05-11:2,Netherlands/FL-RIVM-34534/2021|EPI_ISL_2303212|2021-05-02:1,Netherlands/ZH-RIVM-24186/2021|EPI_ISL_1597066|2021-03-29:0,Netherlands/ZH-RIVM-24273/2021|EPI_ISL_1597153|2021-03-29:0,Netherlands/ZH-RIVM-28821/2021|EPI_ISL_1962033|2021-04-19:0,Netherlands/ZH-RIVM-28424/2021|EPI_ISL_1961955|2021-04-07:0,Netherlands/ZH-RIVM-28914/2021|EPI_ISL_1962043|2021-04-05:0)318726:1,(Japan/PG-28903/2021|EPI_ISL_1927211|2021-03-11:1,Japan/PG-27613/2021|EPI_ISL_1927197|2021-03-09:0,Japan/PG-28901/2021|EPI_ISL_1927208|2021-03-11:0,Japan/PG-27615/2021|EPI_ISL_1927200|2021-03-09:0,Japan/PG-27614/2021|EPI_ISL_1927199|2021-03-09:0,Japan/PG-28902/2021|EPI_ISL_1927209|2021-03-11:0,Japan/PG-27616/2021|EPI_ISL_1927202|2021-03-09:0,Japan/PG-27612/2021|EPI_ISL_1927196|2021-03-09:0,Japan/PG-27609/2021|EPI_ISL_1927192|2021-03-08:0,Japan/PG-27610/2021|EPI_ISL_1927193|2021-03-07:0,Japan/PG-27611/2021|EPI_ISL_1927195|2021-03-08:0,Japan/PG-28904/2021|EPI_ISL_1927212|2021-03-12:0,Japan/PG-28905/2021|EPI_ISL_1927214|2021-03-12:0,Japan/PG-31622/2021|EPI_ISL_1931664|2021-03-24:0)318727:1,(Belgium/UZA-UA-CV2116122694/2021|EPI_ISL_2047676|2021-05-02:0,(Belgium/UZA-UA-48059472/2021|EPI_ISL_2272730|2021-05-12:0,Belgium/UZA-UA-CV2186089404/2021|EPI_ISL_2047680|2021-05-02:0)318729:1)318728:2,Belgium/UZA-UA-CV2093063673/2021|EPI_ISL_2134682|2021-05-07:2,Belgium/UZA-UA-CV2093100857/2021|EPI_ISL_2272748|2021-05-11:1,Netherlands/ZH-RIVM-33263/2021|EPI_ISL_2302969|2021-05-07:3,Netherlands/GR-UMCG-MMB_1572/2021|EPI_ISL_1789507|2021-04-17:0,Belgium/UZA-UA-48108227/2021|EPI_ISL_2272731|2021-05-13:0,Denmark/DCGC-74719/2021|EPI_ISL_1883290|2021-04-12:0,Belgium/UZA-UA-546126924/2021|EPI_ISL_1841431|2021-04-22:0,Netherlands/NB-RIVM-29363/2021|EPI_ISL_1962109|2021-04-15:0,Netherlands/ZH-RIVM-28678/2021|EPI_ISL_1961994|2021-04-13:0,Belgium/UZA-UA-CV2093011335/2021|EPI_ISL_1963380|2021-04-26:0,Netherlands/ZH-RIVM-34630/2021|EPI_ISL_2303229|2021-05-08:0)318716:1)318713:1,(Germany/NW-RKI-I-033570/2021|EPI_ISL_1217853|2021-03-02:1,((Germany/NW-RKI-I-057228/2021|EPI_ISL_1440932|2021-03-16:1,(((Germany/NW-RKI-I-134098/2021|EPI_ISL_2116319|2021-05-04:1,Germany/NW-RKI-I-095391/2021|EPI_ISL_1729614|2021-04-17:0,Germany/NW-RKI-I-095393/2021|EPI_ISL_1729616|2021-04-20:0,Germany/NW-RKI-I-094052/2021|EPI_ISL_1728386|2021-04-20:0,Germany/NW-RKI-I-088297/2021|EPI_ISL_1724846|2021-04-14:0,Germany/NW-RKI-I-082653/2021|EPI_ISL_1720283|2021-04-10:0,Germany/NW-RKI-I-082649/2021|EPI_ISL_1720279|2021-04-10:0,Germany/NW-RKI-I-093472/2021|EPI_ISL_1727844|2021-04-16:0,Germany/NW-RKI-I-099118/2021|EPI_ISL_1844957|2021-04-21:0,Germany/NW-RKI-I-105448/2021|EPI_ISL_1850058|2021-04-23:0,Germany/NW-RKI-I-096806/2021|EPI_ISL_1843235|2021-04-19:0,Germany/NW-RKI-I-127018/2021|EPI_ISL_2111200|2021-04-27:0)318735:1,Germany/NW-RKI-I-096860/2021|EPI_ISL_1843289|2021-04-18:2,Germany/NW-RKI-I-077921/2021|EPI_ISL_1643482|2021-04-04:0,Germany/NW-RKI-I-083478/2021|EPI_ISL_1720963|2021-04-09:0)318734:1,Germany/NW-RKI-I-057147/2021|EPI_ISL_1440850|2021-03-29:0,Germany/NW-RKI-I-057166/2021|EPI_ISL_1440869|2021-03-29:0)318733:1,(Germany/NW-IMB16648/2021|EPI_ISL_1833953|2021-03-20:3,Germany/NW-RKI-I-069053/2021|EPI_ISL_1573275|2021-03-12:0,Germany/NW-RKI-I-074568/2021|EPI_ISL_1640764|2021-04-13:0,Germany/NW-RKI-I-074552/2021|EPI_ISL_1640751|2021-04-13:0,Germany/NW-RKI-I-057151/2021|EPI_ISL_1440854|2021-03-29:0,Germany/NW-RKI-I-069112/2021|EPI_ISL_1573289|2021-02-12:0)318736:1,((Germany/HE-RKI-I-133777/2021|EPI_ISL_2116048|2021-05-03:1,Germany/HE-RKI-I-145403/2021|EPI_ISL_2129672|2021-05-10:0,Germany/RP-RKI-I-130636/2021|EPI_ISL_2113678|2021-04-29:0)318738:1,Germany/RP-RKI-I-130712/2021|EPI_ISL_2113743|2021-04-29:2,Germany/NW-RKI-I-066780/2021|EPI_ISL_1571557|2021-03-25:0,Germany/SN-RKI-I-071932/2021|EPI_ISL_1638812|2021-03-26:0,Germany/NW-RKI-I-066446/2021|EPI_ISL_1571483|2021-04-07:0)318737:1,Germany/un-RKI-I-076449/2021|EPI_ISL_1642176|2021-03-25:1,Germany/NW-RKI-I-074575/2021|EPI_ISL_1640770|2021-04-13:1,Germany/un-RKI-I-075375/2021|EPI_ISL_1641178|2021-04-08:1,(Germany/NW-RKI-I-052110/2021|EPI_ISL_1435389|2021-03-16:0,(Germany/NW-RKI-I-107689/2021|EPI_ISL_1851430|2021-04-24:0,Germany/NW-RKI-I-087231/2021|EPI_ISL_1724033|2021-04-13:1,Germany/NW-RKI-I-107698/2021|EPI_ISL_1851439|2021-04-22:2)318740:2)318739:1,Germany/NW-RKI-I-085167/2021|EPI_ISL_1722377|2021-04-19:1,Germany/NW-RKI-I-086699/2021|EPI_ISL_1723547|2021-04-13:1,((Germany/NW-RKI-I-106837/2021|EPI_ISL_1851114|2021-04-21:1,Germany/NW-RKI-I-143524/2021|EPI_ISL_2128393|2021-05-06:1,(Netherlands/GR-UMCG-MMB_1393/2021|EPI_ISL_1712605|2021-04-07:0,Netherlands/GR-UMCG-MMB_1396/2021|EPI_ISL_1712607|2021-04-07:0)318743:2)318742:1,Germany/NW-RKI-I-106050/2021|EPI_ISL_1850351|2021-04-19:2,Germany/NW-RKI-I-146493/2021|EPI_ISL_2130666|2021-05-06:1,Germany/SN-RKI-I-148436/2021|EPI_ISL_2260219|2021-04-30:1,Germany/NW-RKI-I-155522/2021|EPI_ISL_2266059|2021-05-14:1,Germany/NW-RKI-I-096836/2021|EPI_ISL_1843265|2021-04-17:0,Germany/NW-RKI-I-146539/2021|EPI_ISL_2130710|2021-05-05:0,Germany/NW-RKI-I-142290/2021|EPI_ISL_2126259|2021-05-04:0,Germany/NW-RKI-I-142273/2021|EPI_ISL_2126225|2021-05-04:0)318741:1,(Germany/un-RKI-I-131874/2021|EPI_ISL_2114827|2021-04-19:1,Germany/un-RKI-I-108470/2021|EPI_ISL_1852128|2021-04-22:0,Germany/un-RKI-I-144312/2021|EPI_ISL_2128654|2021-04-22:0,Germany/un-RKI-I-144602/2021|EPI_ISL_2128924|2021-04-22:0)318744:1,Germany/SN-RKI-I-137307/2021|EPI_ISL_2120997|2021-04-26:2,Germany/NW-RKI-I-141833/2021|EPI_ISL_2125508|2021-05-03:5,Germany/NW-RKI-I-145911/2021|EPI_ISL_2130123|2021-05-11:3,(Germany/NW-RKI-I-084665/2021|EPI_ISL_1722011|2021-04-08:0,Germany/NW-RKI-I-080574/2021|EPI_ISL_1645098|2021-04-07:0)318745:2,Germany/NW-RKI-I-057180/2021|EPI_ISL_1440884|2021-03-16:0,Germany/NW-HHU-5784/2021|EPI_ISL_1993723|2021-04-21:0,Germany/NW-RKI-I-074638/2021|EPI_ISL_1640826|2021-04-13:0,Germany/un-RKI-I-068814/2021|EPI_ISL_1573212|2021-04-01:0,Germany/NW-RKI-I-107577/2021|EPI_ISL_1851340|2021-04-06:0,Germany/NW-RKI-I-096840/2021|EPI_ISL_1843269|2021-04-16:0,Germany/un-RKI-I-105262/2021|EPI_ISL_1849839|2021-04-09:0,Germany/NW-RKI-I-146180/2021|EPI_ISL_2130372|2021-05-07:0)318732:1,Germany/NW-RKI-I-057165/2021|EPI_ISL_1440868|2021-03-29:1,Germany/NW-RKI-I-057056/2021|EPI_ISL_1440759|2021-03-29:1,Germany/NW-RKI-I-052140/2021|EPI_ISL_1435419|2021-03-18:1,Germany/NW-RKI-I-057144/2021|EPI_ISL_1440847|2021-03-29:1,(Netherlands/GE-RIVM-22518/2021|EPI_ISL_1521189|2021-03-22:1,Germany/NW-RKI-I-057038/2021|EPI_ISL_1440741|2021-03-29:0,Germany/NW-RKI-I-085162/2021|EPI_ISL_1722372|2021-04-19:0)318746:1,Germany/NW-RKI-I-059538/2021|EPI_ISL_1564003|2021-03-29:1,(Germany/NW-RKI-I-042403/2021|EPI_ISL_1349591|2021-03-13:1,(Germany/NW-RKI-I-066135/2021|EPI_ISL_1571161|2021-03-29:0,(Germany/NW-RKI-I-133249/2021|EPI_ISL_2115582|2021-04-24:0,Germany/NW-RKI-I-103904/2021|EPI_ISL_1848476|2021-04-21:0)318749:2)318748:2)318747:1,Germany/NW-RKI-I-074608/2021|EPI_ISL_1640797|2021-04-13:2,((Germany/RP-RKI-I-107736/2021|EPI_ISL_1851474|2021-04-23:1,Germany/RP-RKI-I-107813/2021|EPI_ISL_1851540|2021-04-23:0,Germany/RP-RKI-I-095186/2021|EPI_ISL_1729425|2021-04-17:0,Germany/RP-RKI-I-107711/2021|EPI_ISL_1851451|2021-04-23:0)318751:1,Germany/RP-RKI-I-099787/2021|EPI_ISL_1845566|2021-04-22:1,Germany/SN-RKI-I-149101/2021|EPI_ISL_2260812|2021-05-03:2,Germany/RP-RKI-I-095205/2021|EPI_ISL_1729443|2021-04-17:0,Germany/RP-RKI-I-090647/2021|EPI_ISL_1725711|2021-04-14:0,Germany/RP-RKI-I-095198/2021|EPI_ISL_1729436|2021-04-17:0,Germany/RP-RKI-I-088245/2021|EPI_ISL_1724799|2021-04-14:0,Germany/SN-RKI-I-103849/2021|EPI_ISL_1848425|2021-04-12:0,Germany/NW-RKI-I-098152/2021|EPI_ISL_1844409|2021-04-15:0,Luxembourg/LNS3316640/2021|EPI_ISL_1918187|2021-04-24:0,Luxembourg/LNS2979892/2021|EPI_ISL_1918186|2021-04-24:0,Luxembourg/LNS6281872/2021|EPI_ISL_1918198|2021-04-25:0)318750:1,Germany/NW-RKI-I-097994/2021|EPI_ISL_1844295|2021-04-14:1,(Germany/NW-RKI-I-140767/2021|EPI_ISL_2124863|2021-05-06:2,Germany/MV-RKI-I-123512/2021|EPI_ISL_2108524|2021-03-24:1,Germany/MV-RKI-I-123513/2021|EPI_ISL_2108525|2021-03-24:0,Germany/MV-RKI-I-123474/2021|EPI_ISL_2108489|2021-03-24:0,Germany/MV-RKI-I-123582/2021|EPI_ISL_2108587|2021-03-24:0,Germany/MV-RKI-I-123604/2021|EPI_ISL_2108606|2021-03-24:0)318752:1,Germany/NW-RKI-I-129531/2021|EPI_ISL_2112738|2021-05-03:1,(Germany/NW-RKI-I-091958/2021|EPI_ISL_1726896|2021-04-16:0,Germany/NW-RKI-I-041971/2021|EPI_ISL_1349159|2021-03-08:0)318753:1,(Netherlands/GE-RIVM-29068/2021|EPI_ISL_1962064|2021-04-13:0,Netherlands/GE-RIVM-27353/2021|EPI_ISL_1792210|2021-04-09:0)318754:1,Germany/NW-RKI-I-036019/2021|EPI_ISL_1281866|2021-03-04:0,Germany/HE-RKI-I-087812/2021|EPI_ISL_1724423|2021-04-12:0,Germany/NW-RKI-I-086065/2021|EPI_ISL_1722993|2021-04-07:0,Germany/HE-RKI-I-083578/2021|EPI_ISL_1721060|2021-04-09:0,Germany/un-RKI-I-076675/2021|EPI_ISL_1642388|2021-04-08:0,Germany/NW-RKI-I-057102/2021|EPI_ISL_1440805|2021-03-29:0,Germany/NW-RKI-I-051562/2021|EPI_ISL_1434413|2021-03-25:0,Germany/HE-RKI-I-051022/2021|EPI_ISL_1433580|2021-03-16:0,Germany/NW-RKI-I-051536/2021|EPI_ISL_1434387|2021-03-25:0,Germany/NW-RKI-I-047838/2021|EPI_ISL_1355264|2021-03-22:0,Germany/NW-RKI-I-047836/2021|EPI_ISL_1355262|2021-03-22:0,Germany/NW-RKI-I-039046/2021|EPI_ISL_1285407|2021-03-04:0,Germany/NW-RKI-I-045881/2021|EPI_ISL_1353305|2021-03-15:0,Germany/NW-RKI-I-105048/2021|EPI_ISL_1849566|2021-04-01:0,Germany/NW-RKI-I-133053/2021|EPI_ISL_2115412|2021-04-26:0,Germany/NW-RKI-I-135091/2021|EPI_ISL_2117260|2021-05-04:0,Germany/NW-RKI-I-135839/2021|EPI_ISL_2118916|2021-04-01:0,Germany/NW-RKI-I-142261/2021|EPI_ISL_2126202|2021-05-05:0)318731:1,(Germany/NW-HHU-3451/2021|EPI_ISL_1989349|2021-03-14:0,Germany/NW-RKI-I-043112/2021|EPI_ISL_1350300|2021-03-08:0)318755:1,Germany/NW-RKI-I-033586/2021|EPI_ISL_1217881|2021-03-02:0,Germany/NW-RKI-I-042492/2021|EPI_ISL_1349680|2021-03-18:0)318730:2,((France/IDF-HMN-21042090343/2021|EPI_ISL_1756149|2021-04-06:3,France/IDF-HMN-21042160258/2021|EPI_ISL_1757500|2021-04-13:1,France/IDF-HMN-21052110391/2021|EPI_ISL_2228721|2021-05-10:5,France/IDF-IPP07653/2021|EPI_ISL_1517255|2021-03-23:0,France/IDF-IPP04937/2021|EPI_ISL_1263013|2021-03-02:0)318757:1,France/IDF-HMN-21042070004/2021|EPI_ISL_1756527|2021-04-06:1,Germany/NW-RKI-I-152746/2021|EPI_ISL_2264018|2021-05-13:5,(Scotland/QEUH-150CE20/2021|21-04-16:0,Scotland/CAMC-15036C7/2021|21-04-13:0)318758:1,France/IDF-IPP04093/2021|EPI_ISL_1110940|2021-02-15:0,France/IDF-HMN-21032230695/2021|EPI_ISL_1754545|2021-03-15:0,France/IDF-HMN-21032220682/2021|EPI_ISL_1754416|2021-03-16:0,France/IDF-HMN-21032220655/2021|EPI_ISL_1754413|2021-03-16:0,France/IDF-HMN-21032230364/2021|EPI_ISL_1754645|2021-03-15:0,Switzerland/VD-GEN3783/2021|EPI_ISL_1517334|2021-03-01:0)318756:1,(France/PDL-IPP04857/2021|EPI_ISL_1262950|2021-03-02:1,((France/ARA-HCL021065739601/2021|EPI_ISL_1788285|2021-04-08:0,France/ARA-HCL990000180967/2021|EPI_ISL_1623543|2021-04-01:0)318761:3,France/PDL-IPP04856/2021|EPI_ISL_1262949|2021-03-02:0,France/PDL-IPP04871/2021|EPI_ISL_1262963|2021-03-02:0,France/PDL-IPP04848/2021|EPI_ISL_1262942|2021-03-02:0)318760:1,(France/PDL-IPP06341/2021|EPI_ISL_1417044|2021-03-16:1,France/PDL-IPP06421/2021|EPI_ISL_1417107|2021-03-16:0,France/PDL-IPP04855/2021|EPI_ISL_1262948|2021-03-02:0)318762:1,(France/CVL-IPP08266/2021|EPI_ISL_1621637|2021-03-30:3,(France/CVL-IPP10912/2021|EPI_ISL_2029663|2021-04-27:2,France/PDL-IPP08557/2021|EPI_ISL_1621660|2021-03-30:4)318764:1)318763:1,France/IDF-HMN-21032230708/2021|EPI_ISL_1754528|2021-03-15:2,(France/PDL-IPP09944/2021|EPI_ISL_1821574|2021-04-13:1,France/PDL-IPP08559/2021|EPI_ISL_1621662|2021-03-30:1)318765:3,France/PDL-IPP09911/2021|EPI_ISL_1821544|2021-04-13:3,((France/NAQ-HCL021079499101/2021|EPI_ISL_1905011|2021-04-27:0,France/NAQ-HCL021079488201/2021|EPI_ISL_1905008|2021-04-27:0)318767:1,France/NAQ-HCL021079466801/2021|EPI_ISL_1905002|2021-04-27:0,France/NAQ-HCL021079475801/2021|EPI_ISL_1905005|2021-04-27:0,France/NAQ-HCL021079461301/2021|EPI_ISL_1904995|2021-04-27:0)318766:1,France/NAQ-HCL021073657001/2021|EPI_ISL_1935233|2021-04-20:3,France/IDF-HMN-21032220664/2021|EPI_ISL_1754400|2021-03-16:3,(Spain/NC-CHN-01001442/2021|EPI_ISL_1746419|2021-03-24:0,Spain/NC-CHN-01001562/2021|EPI_ISL_1746434|2021-03-24:0)318768:1,(France/PDL-IPP09973/2021|EPI_ISL_1821582|2021-04-13:0,France/PDL-IPP09960/2021|EPI_ISL_1821578|2021-04-13:0)318769:1,France/PDL-IPP04853/2021|EPI_ISL_1262946|2021-03-02:0,France/IDF-HMN-21042150276/2021|EPI_ISL_1757549|2021-04-12:0,France/IDF-HMN-21042150266/2021|EPI_ISL_1757546|2021-04-12:0,France/NAQ-HCL021062722501/2021|EPI_ISL_1623485|2021-03-30:0,France/IDF-APHP-HEGP-12-09-2131805194/2021|EPI_ISL_1501145|2021-03-04:0)318759:1,England/CAMC-134D8BE/2021|21-02-26:2,((USA/FL-BPHL-1113/2021|MW725840.1|21-02-23:1,USA/FL-BPHL-0937/2021|MW725700.1|21-02-16:1)318771:1,USA/AZ-CDC-STM-000031030/2021|MW869006.1|21-03-08:1,USA/AZ-TG795434/2021|EPI_ISL_1530712|2021-03-09:0,USA/FL-CDC-STM-000035958/2021|MW908481.1|21-03-14:2,(((USA/IL-C21WGS0434/2021|EPI_ISL_1809585|2021-04-12:1,(USA/IL-CDC-LC0054608/2021|MZ180371.1|21-04-28:2,USA/KY-CDC-ASC210034736/2021|MZ184567.1|2021-04-27:1,USA/IL-CDC-LC0061214/2021|EPI_ISL_2306075|2021-05-11:2,USA/IL-CDC-LC0060954/2021|EPI_ISL_2306074|2021-05-11:1,USA/WI-WSLH-214648/2021|EPI_ISL_2279319|2021-04-26:1,USA/IL-CDC-ASC210072672/2021|MZ086058.1|2021-04-16:0,USA/IL-CDC-LC0057432/2021|MZ253129.1|2021-05-04:0,USA/WI-UW-4384/2021|EPI_ISL_1855379|2021-04-17:0,USA/WI-CDC-LC0054774/2021|MZ180556.1|21-04-30:0,USA/WI-WSLH-214275/2021|EPI_ISL_2278988|2021-04-19:0,USA/IL-CDC-LC0060543/2021|EPI_ISL_2305737|2021-05-09:0)318775:1,(USA/IL-C21WGS0864/2021|EPI_ISL_2139997|2021-04-27:0,USA/IL-C21WGS0865/2021|EPI_ISL_2139998|2021-04-27:0,USA/IL-C21WGS0870/2021|EPI_ISL_2139955|2021-04-19:0)318776:1,USA/IL-C21WGS0335/2021|EPI_ISL_1742412|2021:0,USA/WI-CDC-ASC210031401/2021|MZ240376.1|2021-04-23:0,USA/IL-CDC-LC0046932/2021|MZ071217.1|2021-04-12:0,USA/WI-WSLH-214169/2021|EPI_ISL_2018868|2021-04-12:0,USA/WI-WSLH-214140/2021|EPI_ISL_2018847|2021-04-12:0)318774:1,(USA/IL-CDC-ASC210068402/2021|MZ213182.1|2021-04-13:0,USA/WA-UW-2021041280751/2021|MZ233073.1|2021-04-12:2)318777:1,USA/NM-CDC-LC0056169/2021|MZ181776.1|21-04-29:4,USA/AZ-CDC-STM-000064836/2021|MZ227888.1|2021-04-26:2,USA/MN-CDC-IBX700911330814/2021|MZ011305.1|21-03-31:1,USA/AZ-CDC-STM-000047216/2021|MZ006322.1|21-03-31:0,USA/AZ-TG845800/2021|EPI_ISL_2000941|2021-04-02:0,England/PHEC-K304KD4E/2021|21-04-25:0,England/PHEC-K304KFDF/2021|21-04-25:0,USA/NJ-CDC-LC0049823/2021|MZ140729.1|21-04-19:0,USA/MN-MDH-7441/2021|MZ271940.1|2021-05-11:0,USA/MN-CDC-IBX688137018676/2021|EPI_ISL_2282528|2021-05-06:0)318773:1,USA/AZ-ASPHL-3977/2021|EPI_ISL_2263457|2021-04-07:3,(USA/AZ-CDC-STM-000066613/2021|MZ236975.1|2021-04-28:0,USA/AZ-CDC-STM-000065479/2021|MZ229049.1|2021-04-28:0)318778:1)318772:1,((USA/FL-CDC-STM-000070687/2021|MZ290485.1|2021-05-06:1,(USA/FL-BPHL-3335/2021|EPI_ISL_2277907|2021-05-03:0,USA/FL-CDC-QDX24713311/2021|MZ288409.1|2021-05-06:1,USA/GA-CDC-ASC210063194/2021|MZ277899.1|2021-05-13:1)318781:1,(USA/FL-CDC-QDX24564255/2021|MZ274635.1|2021-05-01:0,USA/FL-CDC-QDX24564256/2021|MZ275179.1|2021-05-01:0)318782:1,USA/FL-CDC-QDX23654904/2021|MZ030136.1|2021-04-06:0,USA/FL-CDC-QDX23804149/2021|MZ045036.1|21-04-10:0,USA/FL-CDC-QDX23654903/2021|MZ030185.1|2021-04-06:0,USA/FL-CDC-QDX24087872/2021|MZ131827.1|21-04-19:0,USA/FL-CDC-STM-000068906/2021|MZ279444.1|2021-05-03:0)318780:1,USA/FL-CDC-QDX23654931/2021|MZ030123.1|2021-04-06:2,USA/FL-CDC-QDX23849548/2021|MZ056380.1|21-04-12:1,(USA/FL-CDC-LC0052019/2021|MZ142669.1|21-04-22:1,USA/FL-CDC-STM-000064775/2021|MZ228457.1|2021-04-27:1,USA/FL-CDC-QDX23916747/2021|MZ074055.1|2021-04-14:0,USA/FL-CDC-STM-000060647/2021|MZ153752.1|21-04-19:0,USA/FL-CDC-STM-000056204/2021|MZ101109.1|2021-04-15:0,USA/FL-CDC-LC0047570/2021|MZ071912.1|2021-04-14:0,USA/FL-CDC-2-4306948/2021|MZ164663.1|21-04-20:0,USA/FL-CDC-2-4306920/2021|MZ164670.1|21-04-20:0,USA/FL-CDC-2-4307014/2021|MZ164668.1|21-04-20:0,USA/FL-CDC-QDX24155186/2021|MZ161647.1|21-04-21:0,USA/FL-BPHL-2781/2021|MZ239916.1|2021-04-20:0,USA/FL-CDC-ASC210074352/2021|MZ188619.1|2021-04-18:0)318783:1,USA/NC-CDC-LC0050495/2021|MZ141112.1|21-04-17:2,(USA/FL-CDC-ASC210051076/2021|MZ085500.1|2021-04-07:0,(USA/FL-CDC-ASC210059984/2021|MZ280650.1|2021-05-06:2,USA/FL-CDC-QDX24392837/2021|MZ217408.1|2021-04-28:0,USA/FL-CDC-LC0052054/2021|MZ142618.1|21-04-21:0)318785:1,USA/FL-CDC-QDX24603799/2021|MZ288323.1|2021-05-04:1)318784:1,USA/FL-CDC-LC0052007/2021|MZ142604.1|21-04-22:1,USA/FL-CDC-LC0052297/2021|MZ142787.1|21-04-24:1,USA/AZ-CDC-ASC210057046/2021|MZ211339.1|2021-04-12:2,USA/FL-CDC-ASC210070357/2021|MZ214696.1|2021-04-14:1,USA/FL-CDC-STM-000061082/2021|MZ163712.1|21-04-20:2,USA/FL-CDC-QDX24155192/2021|MZ161671.1|21-04-21:1,USA/FL-CDC-LC0055083/2021|MZ180810.1|21-04-27:1,USA/FL-CDC-LC0055056/2021|MZ180935.1|21-04-29:3,(USA/MN-CDC-IBX163561421169/2021|MZ192539.1|2021-04-28:1,USA/MN-CDC-IBX491940235970/2021|MZ193429.1|2021-04-22:1,USA/MN-CDC-IBX213211741755/2021|MZ192172.1|21-04-22:1,USA/MN-CDC-IBX540761335828/2021|MZ193177.1|2021-04-28:0,USA/MN-CDC-IBX629119480710/2021|MZ192197.1|21-04-22:0)318786:3,USA/MA-CDCBI-CRSP_WPQ724UIDMIPRHR3/2021|MZ195036.1|21-05-01:1,USA/NY-PRL-0510_01H07/2021|EPI_ISL_2106432|2021-05-06:2,(USA/MN-CDC-STM-000062862/2021|MZ206406.1|2021-04-25:1,USA/MN-CDC-STM-000062845/2021|MZ201658.1|21-04-25:0)318787:1,(USA/FL-CDC-QDX24365401/2021|MZ217256.1|2021-04-27:0,USA/FL-CDC-LC0055275/2021|MZ181142.1|21-05-01:1)318788:2,USA/MA-CDC-QDX24476883/2021|MZ226134.1|21-04-27:1,(USA/AZ-CDC-QDX23917988/2021|MZ090211.1|2021-04-10:0,(USA/AZ-CDC-ASC210037454/2021|MZ240324.1|2021-04-30:0,USA/AZ-CDC-ASC210058238/2021|MZ238809.1|2021-05-03:0)318790:1)318789:1,(USA/MN-CDC-IBX016937618390/2021|MZ260711.1|2021-04-17:1,USA/FL-CDC-ASC210028835/2021|MZ283367.1|2021-04-20:0,USA/FL-CDC-ASC210032779/2021|MZ195899.1|2021-04-24:0)318791:1,USA/FL-CDC-STM-000069553/2021|MZ290627.1|2021-05-05:1,(USA/FL-CDC-STM-000067265/2021|MZ237959.1|2021-05-02:1,(USA/FL-CDC-LC0061739/2021|EPI_ISL_2306995|2021-05-14:0,USA/FL-CDC-ASC210063399/2021|MZ272799.1|2021-05-13:3)318793:2,USA/FL-CDC-STM-000069941/2021|MZ290820.1|2021-05-06:0,USA/FL-CDC-STM-000070641/2021|MZ290428.1|2021-05-06:0)318792:1,USA/FL-CDC-LC0061988/2021|EPI_ISL_2306801|2021-05-12:1,USA/MA-CDCBI-CRSP_UF2YJWZVXZWBPY3P/2021|EPI_ISL_2312325|2021-05-16:2,USA/FL-CDC-FG-028270/2021|MZ155044.1|21-04-22:3,(USA/MN-MDH-5396/2021|MW988511.1|21-04-07:0,USA/MN-MDH-5400/2021|MW988515.1|21-04-07:0)318794:1,USA/MA-CDCBI-CRSP_33GUPJ2MFAJUQRKI/2021|MZ207299.1|2021-05-08:0,USA/FL-CDC-STM-000046741/2021|MW931437.1|21-03-30:0,USA/FL-CDC-STM-000069945/2021|MZ290857.1|2021-05-06:0,USA/FL-CDC-STM-000070136/2021|MZ291002.1|2021-05-04:0,USA/FL-CDC-ASC210034512/2021|MZ284399.1|2021-04-27:0,USA/FL-CDC-ASC210034513/2021|MZ284400.1|2021-04-27:0,USA/FL-CDC-LC0056722/2021|MZ252073.1|2021-05-03:0,USA/FL-CDC-STM-000060465/2021|MZ153526.1|21-04-20:0,USA/MA-CDCBI-CRSP_BLITQIUG5WNEFDJP/2021|MZ068594.1|2021-04-23:0,USA/FL-CDC-STM-000055212/2021|MZ060871.1|21-04-13:0,USA/FL-CDC-STM-000053826/2021|MZ061014.1|21-04-11:0,USA/FL-CDC-LC0047319/2021|MZ071907.1|2021-04-15:0,USA/FL-CDC-QDX23613893/2021|MW988996.1|21-04-05:0,USA/FL-CDC-QDX23760773/2021|MZ030369.1|2021-04-10:0,USA/MN-CDC-IBX208983984480/2021|MZ034260.1|2021-04-10:0,USA/MN-MDH-5548/2021|MZ020713.1|21-04-05:0,USA/AZ-CDC-LC0034109/2021|MW914110.1|21-03-17:0,USA/AZ-CDC-QDX23454337/2021|MW931009.1|21-03-29:0,USA/FL-CDC-ASC210052833/2021|MZ085533.1|2021-04-08:0,USA/FL-CDC-ASC210052087/2021|MZ085241.1|2021-04-08:0,USA/FL-CDC-STM-000058805/2021|MZ132339.1|21-04-16:0,USA/FL-CDC-LC0050292/2021|MZ140868.1|21-04-19:0,USA/SC-FG-021647/2021|EPI_ISL_1937232|2021-04-08:0,USA/FL-CDC-STM-000057620/2021|MZ132904.1|21-04-14:0,USA/MA-CDCBI-CRSP_7UV23W2G6HYAJ35A/2021|MZ145496.1|21-04-26:0,USA/FL-CDC-STM-000061819/2021|MZ163463.1|21-04-22:0,USA/FL-CDC-LC0054988/2021|MZ180937.1|21-04-30:0,USA/FL-CDC-ASC210036464/2021|MZ188576.1|2021-04-29:0,USA/FL-CDC-ASC210036467/2021|MZ188579.1|2021-04-29:0,USA/MA-CDC-QDX24326466/2021|MZ191456.1|21-04-19:0,USA/FL-CDC-STM-000063714/2021|MZ201360.1|21-04-25:0,USA/NY-PRL-0510_01B17/2021|EPI_ISL_2106355|2021-05-06:0,USA/FL-CDC-ASC210060598/2021|MZ281548.1|2021-05-06:0,USA/MA-CDCBI-CRSP_5XYFS5N6ZFDQB2G3/2021|MZ256588.1|2021-05-13:0,USA/NM-CDC-QDX24799191/2021|EPI_ISL_2304601|2021-05-07:0)318779:1,USA/NC-CDC-ASC210026090/2021|MZ022138.1|21-03-29:3,USA/AZ-TG841293/2021|EPI_ISL_1909639|2021-04-15:1)318770:1,(Germany/NW-RKI-I-043810/2021|EPI_ISL_1350998|2021-03-02:1,(Germany/NW-RKI-I-053887/2021|EPI_ISL_1437392|2021-03-11:0,Germany/NW-RKI-I-054047/2021|EPI_ISL_1437591|2021-03-03:1,Germany/NW-RKI-I-060669/2021|EPI_ISL_1566171|2021-03-15:1)318796:2,Germany/NW-RKI-I-043824/2021|EPI_ISL_1351012|2021-03-02:3,(Germany/NW-RKI-I-049088/2021|EPI_ISL_1356514|2021-03-08:0,Germany/NW-RKI-I-073016/2021|EPI_ISL_1639780|2021-03-25:0,Germany/NW-RKI-I-056311/2021|EPI_ISL_1439926|2021-03-15:0,Germany/NW-RKI-I-048997/2021|EPI_ISL_1356423|2021-03-08:0)318797:1)318795:2,(England/CAMC-13B7828/2021|21-03-09:3,(USA/CA-SC-210693_2/2021|EPI_ISL_1913229|2021-04-08:2,England/CAMC-13D3BB4/2021|21-03-11:1,England/CAMC-13B8256/2021|21-03-10:0,England/CAMC-13FC12C/2021|21-03-17:0)318799:2,(USA/OR-CDC-LC0035072/2021|MW914457.1|21-03-24:1,(USA/WA-S6018/2021|EPI_ISL_1587236|2021-03-26:0,USA/WA-S6018/2021|MW945382.1|21-03-26:0,USA/WA-UW-67853/2021|MZ231993.1|2021-03-20:0)318801:1,USA/WA-UW-69357/2021|MZ232479.1|2021-03-26:0,Japan/IC-0866/2021|EPI_ISL_1425613|2021-03-10:0)318800:3,USA/IL-CDC-ASC210016869/2021|MW906668.1|21-03-23:1,(England/PHEC-303C33/2021|21-03-26:2,((Netherlands/GE-RIVM-26590/2021|EPI_ISL_1706063|2021-04-05:1,(Netherlands/ZH-RIVM-34164/2021|EPI_ISL_2303156|2021-05-03:1,Netherlands/NH-RIVM-29145/2021|EPI_ISL_1962072|2021-04-19:0)318805:1)318804:1,Netherlands/UT-RIVM-29352/2021|EPI_ISL_1962108|2021-04-15:1,Netherlands/NH-RIVM-31279/2021|EPI_ISL_2093777|2021-05-01:2,(Netherlands/UT-RIVM-30270/2021|EPI_ISL_2093619|2021-04-28:1,Netherlands/UT-RIVM-32040/2021|EPI_ISL_2218266|2021-05-02:0,Netherlands/GE-RIVM-34753/2021|EPI_ISL_2303264|2021-05-12:0)318806:1,Netherlands/UT-RIVM-32005/2021|EPI_ISL_2218254|2021-05-03:2,Germany/HE-RKI-I-148124/2021|EPI_ISL_2259919|2021-05-05:3,(Netherlands/UT-RIVM-34692/2021|EPI_ISL_2303246|2021-05-11:0,Netherlands/UT-RIVM-34742/2021|EPI_ISL_2303260|2021-05-13:0)318807:1,Netherlands/UT-RIVM-28135/2021|EPI_ISL_1961927|2021-04-19:0,Netherlands/ZH-RIVM-28484/2021|EPI_ISL_1961963|2021-03-27:0,Netherlands/NB-RIVM-30978/2021|EPI_ISL_2093726|2021-04-26:0,Netherlands/UT-RIVM-33132/2021|EPI_ISL_2302950|2021-05-04:0,Netherlands/UT-RIVM-33144/2021|EPI_ISL_2302953|2021-05-04:0)318803:1)318802:1,((England/ALDP-146CBDD/2021|21-03-23:1,England/ALDP-1478CBD/2021|21-03-23:1,((England/ALDP-14FFAB4/2021|2021-04-13:1,England/ALDP-14FF9B7/2021|2021-04-13:0)318811:1,(England/ALDP-150D96A/2021|2021-04-15:1,England/ALDP-1504C79/2021|2021-04-13:1,Wales/PHWC-PYRJ9S/2021|21-04-21:1,(England/ALDP-155C6B0/2021|21-05-04:0,England/ALDP-155C47A/2021|21-05-04:0)318813:1,England/MILK-14FFD60/2021|2021-04-13:0,England/ALDP-153500A/2021|21-04-23:0,England/ALDP-1551509/2021|21-05-01:0,England/ALDP-1534672/2021|21-04-23:0,Wales/PHWC-PYRJ4Y/2021|21-04-21:0,England/ALDP-15199A7/2021|21-04-19:0,England/ALDP-1525331/2021|21-04-20:0,England/ALDP-15076C3/2021|2021-04-14:0,England/ALDP-150F7D7/2021|2021-04-15:0,England/ALDP-150D812/2021|2021-04-15:0,England/ALDP-14FFBB1/2021|2021-04-13:0,Wales/PHWC-PYD4W7/2021|21-04-13:0,England/ALDP-155621C/2021|21-05-01:0)318812:1,(England/ALDP-149C284/2021|21-03-29:1,(England/ALDP-14C26C5/2021|21-04-01:1,England/QEUH-14CFEC0/2021|21-03-31:1)318815:1,England/ALDP-14AC7FB/2021|21-03-30:0,England/ALDP-14D53E6/2021|21-04-06:0,England/ALDP-14CB116/2021|21-04-02:0,England/ALDP-14D500D/2021|21-04-06:0)318814:1,England/ALDP-14E38F5/2021|21-04-07:2,Wales/PHWC-PYDWEH/2021|21-04-07:2,England/ALDP-1503041/2021|2021-04-14:1,England/ALDP-149F351/2021|21-03-29:1,(England/ALDP-14D52BC/2021|21-04-05:1,England/ALDP-14D52CB/2021|21-04-05:0)318816:1,England/ALDP-14B0D98/2021|21-03-31:1,England/ALDP-1526145/2021|21-04-20:1,(England/ALDP-152BA27/2021|21-04-21:0,England/ALDP-1508817/2021|2021-04-15:0)318817:1,England/ALDP-14D553B/2021|21-04-06:0,England/ALDP-152EA15/2021|21-04-22:0,England/LIVE-E0E7B4/2021|21-04-09:0,England/ALDP-1519CAE/2021|21-04-19:0,England/ALDP-14C2F51/2021|21-04-02:0,England/ALDP-14B1070/2021|21-03-31:0,England/ALDP-150EC51/2021|2021-04-15:0,England/ALDP-1493F0E/2021|21-03-28:0,England/ALDP-14B5364/2021|21-03-31:0,England/QEUH-14B50C7/2021|21-03-31:0,England/ALDP-14933B7/2021|21-03-28:0,England/ALDP-14F26BD/2021|2021-04-07:0,England/ALDP-1493E89/2021|21-03-27:0,England/ALDP-14B7229/2021|21-04-01:0,England/ALDP-14F4080/2021|2021-04-11:0,England/ALDP-14B7DA0/2021|21-03-31:0,England/ALDP-14B7186/2021|21-04-01:0,England/ALDP-15065A9/2021|2021-04-13:0,England/ALDP-14C5A6C/2021|21-04-02:0,England/ALDP-14B75C6/2021|21-04-01:0,England/ALDP-14B7380/2021|21-04-01:0,England/ALDP-14D75FD/2021|21-04-05:0,England/ALDP-14AFAB3/2021|21-03-30:0,England/ALDP-14C30C6/2021|21-04-02:0,England/ALDP-14CAF95/2021|21-04-02:0,England/ALDP-14D52E9/2021|21-04-05:0,England/ALDP-1545A18/2021|21-04-28:0)318810:1,England/ALDP-149B66B/2021|21-03-28:1,England/ALDP-1495C9C/2021|21-03-26:1,England/ALDP-14CBFB2/2021|21-04-03:1,(England/ALDP-1504FCB/2021|2021-04-13:0,(England/ALDP-15474BE/2021|21-04-27:1,England/ALDP-1581782/2021|21-05-11:1,England/ALDP-157F15C/2021|21-05-11:1,England/ALDP-156A1BE/2021|21-05-05:0,England/ALDP-1527557/2021|21-04-21:0,England/ALDP-157CA18/2021|21-05-10:0,England/ALDP-151A7BB/2021|21-04-19:0,England/QEUH-1533664/2021|21-04-22:0,England/ALDP-154C20A/2021|21-04-28:0,England/ALDP-155A227/2021|21-05-03:0,England/ALDP-152A4B1/2021|21-04-21:0,England/QEUH-1530087/2021|21-04-23:0,England/ALDP-1569B93/2021|21-05-07:0)318819:2)318818:1,(England/ALDP-156F0AD/2021|2021-05-05:1,England/PHEC-30D05B/2021|21-05-01:0,England/ALDP-1551026/2021|21-05-01:0,England/ALDP-152B984/2021|21-04-21:0,England/ALDP-154D01E/2021|21-04-30:0,England/ALDP-153BAAC/2021|21-04-26:0,England/ALDP-157727F/2021|2021-05-09:0,England/ALDP-1577136/2021|2021-05-09:0,England/ALDP-15781DB/2021|21-05-09:0)318820:2,(England/QEUH-153D99E/2021|21-04-26:0,England/ALDP-14FF97B/2021|2021-04-12:1)318821:1,England/ALDP-148B877/2021|21-03-26:0,England/ALDP-14FB511/2021|2021-04-13:0,England/MILK-14BB216/2021|21-03-25:0,England/QEUH-14EBEBF/2021|21-04-08:0,England/ALDP-149C5B8/2021|21-03-29:0)318809:4,(Netherlands/UT-RIVM-34418/2021|EPI_ISL_2303196|2021-05-08:1,Netherlands/NH-RIVM-29160/2021|EPI_ISL_1962077|2021-04-23:0)318822:3)318808:2,(USA/WA-UW-21041957255/2021|MZ172210.1|2021-04-19:1,USA/WA-UW-2021041075202/2021|EPI_ISL_1715499|2021-04-10:0)318823:2,Sweden/16652288P/2021|EPI_ISL_2034614|2021-04-15:1,(Canada/ABPHL-07132/2021|EPI_ISL_2165908|2021-03-02:1,Canada/ABPHL-07131/2021|EPI_ISL_2165907|2021-03-02:1,Canada/ABPHL-07583/2021|EPI_ISL_2166113|2021-03-01:0,Canada/AB-ABPHL-05864/2021|EPI_ISL_2165215|2021-02-22:0,Canada/ABPHL-07133/2021|EPI_ISL_2165909|2021-03-02:0,Canada/AB-ABPHL-05808/2021|EPI_ISL_2165168|2021-02-23:0,Canada/ABPHL-07117/2021|EPI_ISL_2165900|2021-03-02:0,Canada/ABPHL-07065/2021|EPI_ISL_2165867|2021-02-28:0)318824:1,(USA/VA-CDC-LC0058065/2021|MZ253174.1|2021-05-02:3,(USA/CA-CDC-ASC210010557/2021|MW967758.1|2021-03-17:2,USA/CA-CDC-ASC210013428/2021|MW905638.1|21-03-20:0,USA/VA-CDC-LC0044406/2021|MZ039710.1|2021-04-07:0)318826:3)318825:1,USA/PA-CDC-ASC210044714/2021|MZ025153.1|21-04-02:0,England/PHEC-30B284/2021|21-04-26:0)318798:1,Italy/EMR-061394-004-01/2021|EPI_ISL_1297832|2021-02:3,England/CAMC-13A4C8C/2021|21-03-04:1,England/MILK-13ECB30/2021|21-03-14:1,(Belgium/UGent-2905/2021|EPI_ISL_1334480|2021-01-29:1,Turkey/HSGM-1913/2021|EPI_ISL_1020467|2021-01-26:3,Philippines/PH-PGC-05115/2021|EPI_ISL_2155052|2021-01-26:0)318827:1,(Israel/1985117719/2021|EPI_ISL_1424939|2021-03-02:1,Israel/1985136607/2021|EPI_ISL_1278539|2021-02-17:0,Israel/CVL-9301/2021|EPI_ISL_2084378|2021-03-05:1)318828:2,((USA/FL-CDC-FG-016334/2021|MW912854.1|21-03-25:0,Luxembourg/LNS6699827/2021|EPI_ISL_1383731|2021-03-02:1,(USA/FL-CDC-FG-019130/2021|MW933224.1|21-03-29:3,USA/FL-CDC-FG-013034/2021|MW910102.1|21-03-15:0)318831:1,(USA/FL-CDC-ASC210048185/2021|MZ075474.1|2021-04-06:2,USA/FL-CDC-FG-031339/2021|MZ183719.1|2021-04-30:1,USA/FL-CDC-FG-025966/2021|MZ077795.1|2021-04-14:0,USA/FL-CDC-FG-025037/2021|MZ182724.1|2021-04-12:0)318832:1)318830:1,(Germany/NW-RKI-I-099141/2021|EPI_ISL_1844974|2021-04-20:2,(Germany/SN-RKI-I-101848/2021|EPI_ISL_1847249|2021-04-06:0,Germany/un-RKI-I-074766/2021|EPI_ISL_1640935|2021-04-05:1)318834:1,(Germany/un-RKI-I-063508/2021|EPI_ISL_1568717|2021-03-19:0,Germany/un-RKI-I-122522/2021|EPI_ISL_2108077|2021-03-22:0)318835:1,Germany/un-RKI-I-063991/2021|EPI_ISL_1569183|2021-03-15:0,Germany/NW-RKI-I-093272/2021|EPI_ISL_1727661|2021-04-16:0,Germany/BW-RKI-I-055763/2021|EPI_ISL_1439344|2021-03-15:0,Germany/un-RKI-I-073249/2021|EPI_ISL_1639997|2021-03-22:0)318833:3)318829:1,((USA/KY-KSPHL-100393/2021|EPI_ISL_1491379|2021-03-26:2,(USA/FL-CDC-LC0029848/2021|MW908987.1|21-03-14:1,USA/FL-CDC-STM-000037276/2021|MW908307.1|21-03-15:0,USA/FL-CDC-STM-000042671/2021|EPI_ISL_1576477|2021-03-22:0)318838:1,USA/KY-CDC-STM-000055440/2021|MZ060430.1|21-04-15:3,USA/CA-CDC-22631818/2021|MW842200.1|21-03-04:0,USA/TN-CDC-ASC210055484/2021|MZ211774.1|2021-04-10:0,USA/FL-CDC-LC0025088/2021|MW869307.1|21-03-07:0)318837:2,USA/GA-CDC-STM-000033976/2021|MW907800.1|21-03-12:1,((Mexico/MEX-INMEGEN-05-02-47/2021|EPI_ISL_2230881|2021-05-05:0,Mexico/MEX-INMEGEN-05-01-283/2021|EPI_ISL_2105795|2021-04-28:0)318840:5,USA/TX-DSHS-5203/2021|EPI_ISL_1585210|2021-03-12:0,USA/TX-DSHS-5712/2021|EPI_ISL_1760071|2021-03-17:0,USA/TX-DSHS-5657/2021|MW981406.1|21-03-15:0,USA/TX-DSHS-5656/2021|MW981405.1|21-03-15:0,USA/TX-DSHS-5657/2021|EPI_ISL_1661875|2021-03-15:0,USA/TX-DSHS-5203/2021|MW938603.1|21-03-12:0,USA/TX-DSHS-5196/2021|MW938596.1|21-03-12:0)318839:1,(USA/TN-CDC-ASC210013340/2021|MW905740.1|21-03-21:1,USA/TN-CDC-ASC210011443/2021|MW967921.1|2021-03-18:0,(USA/VA-CAV_VAS3N_00000697_01/2021|EPI_ISL_1856574|2021-03:1,(USA/VA-CDC-LC0056902/2021|MZ252695.1|2021-05-10:2,USA/NC-CDC-LC0049674/2021|MZ140425.1|21-04-16:0,USA/FL-CDC-LC0058218/2021|MZ253631.1|2021-05-07:0,USA/VA-CAV_VAS3N_00000627_01/2021|EPI_ISL_1856510|2021-03:0)318843:1,USA/PA-CDC-QDX23572085/2021|MW964602.1|21-04-02:0,USA/VA-CAV_VAS3N_00000931_01/2021|EPI_ISL_1856794|2021-04:0,USA/VA-CAV_VAS3N_00000689_01/2021|EPI_ISL_1856567|2021-03:0,USA/VA-CAV_VAS3N_00000765_01/2021|EPI_ISL_1856639|2021-03:0,USA/VA-CAV_VAS3N_00000688_01/2021|EPI_ISL_1856566|2021-03:0,USA/VA-CAV_VAS3N_00000786_01/2021|EPI_ISL_1856659|2021-03:0,USA/VA-CAV_VAS3N_00000771_01/2021|EPI_ISL_1856644|2021-03:0,USA/VA-CAV_VAS3N_00000736_01/2021|EPI_ISL_1856610|2021-03:0,USA/VA-CAV_VAS3N_00000723_01/2021|EPI_ISL_1856599|2021-03:0,USA/VA-CAV_VAS3N_00000628_01/2021|EPI_ISL_1856511|2021-03:0,USA/VA-CAV_VAS3N_00000749_01/2021|EPI_ISL_1856623|2021-03:0,USA/VA-CAV_VAS3N_00000706_01/2021|EPI_ISL_1856583|2021-03:0,USA/VA-CAV_VAS3N_00000775_01/2021|EPI_ISL_1856648|2021-03:0,USA/VA-CAV_VAS3N_00000745_01/2021|EPI_ISL_1856619|2021-03:0,USA/VA-CAV_VAS3N_00001060_01/2021|EPI_ISL_1856900|2021-04:0,USA/VA-CAV_VAS3N_00000927_01/2021|EPI_ISL_1856790|2021-04:0,USA/VA-CAV_VAS3N_00000855_01/2021|EPI_ISL_1856724|2021-03:0,USA/MD-HP04407/2021|EPI_ISL_1662906|2021-04-12:0,USA/PA-CDC-QDX23613680/2021|MW964452.1|21-04-03:0)318842:1,(USA/TN-CDC-LC0040487/2021|MZ036343.1|2021-04-07:1,USA/OH-CDC-2-4194979/2021|MZ056024.1|21-04-01:1,(USA/FL-CDC-FG-029293/2021|MZ155260.1|21-04-21:0,USA/FL-CDC-FG-028072/2021|MZ155086.1|21-04-21:0)318845:2,USA/TN-CDC-LC0040417/2021|MZ036442.1|2021-04-08:0,USA/TN-CDC-ASC210055488/2021|MZ211777.1|2021-04-11:0,USA/TN-CDC-ASC210041153/2021|MZ083657.1|2021-04-01:0)318844:1,USA/VA-CDC-ASC210041489/2021|MZ083779.1|2021-04-01:2)318841:2,((USA/GA-CDC-STM-000067913/2021|MZ279590.1|2021-05-01:1,USA/GA-CDC-STM-000060522/2021|MZ153655.1|21-04-21:0,USA/TN-CDC-ASC210058254/2021|MZ238822.1|2021-05-04:0,USA/GA-CDC-STM-000065791/2021|MZ228605.1|2021-04-29:0)318847:5,(USA/WV-CDC-ASC210036710/2021|MZ238884.1|2021-04-29:1,USA/WV-WVU-WV119191/2021|EPI_ISL_2196102|2021-04-23:3)318848:2,USA/IN-CDC-LC0046957/2021|MZ071443.1|2021-04-13:0,USA/TN-CDC-QDX23269855/2021|MW906442.1|21-03-23:0,USA/MO-CDC-ASC210053092/2021|MZ085297.1|2021-04-08:0)318846:2,(USA/GA-CDC-ASC210048901/2021|MZ084627.1|2021-04-06:2,USA/GA-EHC-1204J/2021|EPI_ISL_2107406|2021-04-07:1,USA/GA-CDC-ASC210048899/2021|MZ084626.1|2021-04-06:0,USA/TN-BEM-0040/2021|EPI_ISL_1497766|2021-03-15:0)318849:1,USA/VA-CDC-LC0050753/2021|MZ141373.1|21-04-22:7,(USA/TN-CDC-ASC210031240/2021|MZ185222.1|21-04-23:0,USA/TN-CDC-ASC210031239/2021|MZ186729.1|2021-04-23:1)318850:2,USA/IL-CDC-ASC210001892/2021|MZ259667.1|2021-03-04:1,USA/TN-CDC-ASC210076054/2021|MZ271591.1|2021-04-20:2,(USA/TN-CDC-MMB08670420/2021|EPI_ISL_2285066|2021-05-03:2,USA/GA-CDC-ASC210046149/2021|MZ025811.1|21-04-05:0)318851:2,USA/TN-BEM-0013/2021|EPI_ISL_1443512|2021-03-29:0,USA/TN-CDC-FG-020014/2021|MW992396.1|21-04-06:0,USA/TX-DSHS-5211/2021|MW938611.1|21-03-09:0,USA/TX-DSHS-5211/2021|EPI_ISL_1585218|2021-03-09:0,USA/TN-CDC-ASC210004575/2021|MW904958.1|21-03-10:0,USA/TN-BEM-0017/2021|EPI_ISL_1490190|2021-03-24:0)318836:1,(Germany/BW-RKI-I-056488/2021|EPI_ISL_1440117|2021-03-16:0,Germany/BW-RKI-I-056379/2021|EPI_ISL_1439994|2021-03-16:2)318852:1,England/RAND-1433A1E/2021|21-02-27:1,((England/RAND-1421E71/2021|21-03-03:2,England/MILK-1286DE8/2021|OD996905.1|2021-02-11:0,England/RAND-14213FA/2021|21-03-03:0,England/RAND-13FE0E1/2021|21-03-03:0,England/MILK-13398B5/2021|OU029216.1|2021-02-25:0,England/RAND-12CE652/2021|OU012968.1|2021-02-12:0)318854:3,Italy/EMR-111323-010-01/2021|EPI_ISL_1669787|2021-03:3)318853:1,(France/PDL-IPP04888/2021|EPI_ISL_1262980|2021-03-02:0,((France/ARA-CFD210028233101/2021|EPI_ISL_2134775|2021-05-06:2,France/ARA-HCL021090453101/2021|EPI_ISL_2289633|2021-05-11:4,(France/ARA-CFD210031060101/2021|EPI_ISL_2312688|2021-05-19:1,France/ARA-CFD700000150506/2021|EPI_ISL_2214819|2021-05-10:0)318858:3,France/ARA-CFD700000197269/2021|EPI_ISL_2002654|2021-04-30:0,France/ARA-CFD210023735901/2021|EPI_ISL_1731486|2021-04-16:0)318857:2,(France/ARA-CFD700000155136/2021|EPI_ISL_2002650|2021-04-29:0,France/BRE-IPP11638/2021|EPI_ISL_2188437|2021:0,France/ARA-CFD700000154898/2021|EPI_ISL_2002649|2021-04-29:0)318859:1,(France/ARA-HCL021090345001/2021|EPI_ISL_2289603|2021-05-11:0,France/ARA-CFD700000234135/2021|EPI_ISL_2214841|2021-05-11:0,France/ARA-CFD700000222556/2021|EPI_ISL_2312715|2021-05-17:0)318860:1,France/ARA-210019967901/2021|EPI_ISL_1547418|2021-03-30:0,France/ARA-CFD700000231272/2021|EPI_ISL_2002662|2021-04-25:0,France/ARA-HCL021062477301/2021|EPI_ISL_1623462|2021-03-30:0,France/ARA-700000212918/2021|EPI_ISL_1483782|2021-03-24:0)318856:1)318855:1,USA/GA-CDC-LC0024896/2021|MW869346.1|21-03-08:3,USA/MN-MDH-2873/2021|MW893494.1|21-01-28:1,Singapore/478/2021|EPI_ISL_1543969|2021-04-06:1,((USA/NC-CDC-LC0043190/2021|MZ038712.1|2021-04-09:1,USA/MA-CDCBI-CRSP_CMJLW4DAEDDQ6PKP/2021|MZ053615.1|21-04-19:3,USA/PA-CDC-STM-000055468/2021|MZ060390.1|21-04-14:1,USA/NC-CDC-STM-000052770/2021|MZ059908.1|21-04-10:1,USA/NJ-CDC-ASC210051590/2021|MZ085144.1|2021-04-08:1,USA/NC-CDC-LC0051420/2021|MZ142155.1|21-04-22:1,USA/NC-CDC-ASC210075604/2021|MZ187952.1|2021-04-19:1,USA/NC-CDC-LC0057186/2021|MZ252781.1|2021-05-10:4,USA/NC-CDC-LC0061156/2021|EPI_ISL_2305980|2021-05-09:2,(USA/SC-COVID21-1325/2021|MZ076742.1|21-03-25:0,USA/NC-CDC-ASC210005729/2021|MW993197.1|2021-03-13:0)318863:1,(USA/NC-CDC-STM-000066776/2021|MZ237054.1|2021-05-01:0,USA/NC-UNC-1224/2021|EPI_ISL_2098741|2021-04-27:0)318864:1,USA/NC-CDC-LC0029659/2021|MW909056.1|21-03-18:0,USA/NC-CDC-LC0057261/2021|MZ252694.1|2021-05-09:0,USA/NC-CDC-LC0057099/2021|MZ252691.1|2021-05-09:0,USA/NC-CDC-STM-000056038/2021|MZ100382.1|2021-04-13:0,USA/NC-CDC-STM-000053862/2021|MZ061061.1|21-04-11:0,USA/NC-CDC-IBX181423107705/2021|MZ011122.1|21-04-01:0,USA/NC-CDC-STM-000050584/2021|MZ035328.1|2021-04-04:0,USA/NJ-CDC-ASC210019003/2021|MW969257.1|2021-03-24:0,USA/NC-CDC-ASC210021015/2021|MW968533.1|2021-03-25:0,USA/NC-CDC-STM-000046223/2021|MW932581.1|21-03-29:0,USA/NC-CDC-ASC210005945/2021|MW993615.1|2021-03-13:0)318862:1,((USA/SC-CDC-LC0061058/2021|EPI_ISL_2306089|2021-05-11:2,USA/SC-CDC-ASC210057609/2021|MZ283078.1|2021-05-03:0,USA/SC-CDC-ASC210038396/2021|MZ283070.1|2021-05-03:0)318866:3,USA/VA-CDC-ASC210026332/2021|MZ024172.1|21-03-29:0,USA/GA-CDC-STM-000054054/2021|MZ061229.1|21-04-09:0)318865:1,USA/SC-CDC-LC0046243/2021|MZ070809.1|2021-04-09:1,(USA/OR-OHSU-11189/2021|EPI_ISL_2080733|2021-04-15:3,USA/KY-KSPHL-100436/2021|EPI_ISL_2230745|2021-04-05:2,(USA/SC-FG-025429/2021|EPI_ISL_1937375|2021-04-13:0,USA/SC-FG-025428/2021|EPI_ISL_1937374|2021-04-13:0)318868:1,(USA/SC-COVID21-1439/2021|MZ188934.1|21-04-20:0,USA/SC-FG-026590/2021|EPI_ISL_1937642|2021-04-12:0,USA/SC-COVID21-1477/2021|MZ227835.1|21-04-21:0)318869:3)318867:1,USA/SC-COVID21-1644/2021|MZ261931.1|21-04-23:1,USA/NC-CDC-LC0018183/2021|MW773792.1|21-02-14:0,USA/NC-UNCC-000370/2021|EPI_ISL_1938169|2021-03-26:0,USA/NC-UNCC-000183/2020|EPI_ISL_1938011|2020-11-08:0,USA/SC-FG-025442/2021|EPI_ISL_1937388|2021-04-14:0)318861:1,(USA/WI-CDC-LC0032744/2021|MW913823.1|21-03-21:0,USA/WI-WSLH-211295/2021|EPI_ISL_1159852|2021-02-10:1,(USA/IL-CDC-LC0060925/2021|EPI_ISL_2306056|2021-05-11:1,USA/IL-CDC-ASC210060866/2021|MZ280903.1|2021-05-08:0,USA/IL-CDC-ASC210058638/2021|MZ238560.1|2021-05-04:0,USA/IL-CDC-ASC210060643/2021|MZ281580.1|2021-05-07:0)318871:2)318870:1,(USA/NC-CDC-LC0037588/2021|MZ001912.1|2021-03-31:1,USA/NC-CDC-LC0050363/2021|MZ141281.1|21-04-23:4,USA/NC-CDC-LC0029075/2021|MW908843.1|21-03-09:0,USA/NC-CDC-LC0037683/2021|MZ001910.1|2021-03-30:0,USA/NC-CDC-LC0022818/2021|MW844764.1|21-02-25:0)318872:1,Germany/RP-RKI-I-060631/2021|EPI_ISL_1566136|2021-03-17:3,India/WB-1930300590201/2021|EPI_ISL_1589783|2021-03-21:3,Sweden/5089033632/2021|EPI_ISL_1617512|2021-02-01:1,(France/PDL-IPP08558/2021|EPI_ISL_1621661|2021-03-30:1,France/PDL-IPP08569/2021|EPI_ISL_1621670|2021-03-30:0)318873:1,(Scotland/QEUH-114B0BA/2021|OD963604.1|2021-01-25:1,(Denmark/DCGC-40546/2021|EPI_ISL_972223|2021-02-01:1,Denmark/DCGC-43439/2021|EPI_ISL_1023785|2021-02-01:1,Denmark/DCGC-36176/2021|EPI_ISL_927317|2021-01-18:1,Denmark/DCGC-39551/2021|EPI_ISL_970951|2021-01-25:1,Denmark/DCGC-44280/2021|EPI_ISL_1024658|2021-02-01:0,Denmark/DCGC-38346/2021|EPI_ISL_929487|2021-01-18:0,Denmark/DCGC-39738/2021|EPI_ISL_971363|2021-01-25:0,Denmark/DCGC-38295/2021|EPI_ISL_929436|2021-01-18:0,Denmark/DCGC-37518/2021|EPI_ISL_928659|2021-01-18:0,Denmark/DCGC-36194/2021|EPI_ISL_927335|2021-01-18:0,Denmark/DCGC-34832/2021|EPI_ISL_925972|2021-01-18:0,Denmark/DCGC-41613/2021|EPI_ISL_973290|2021-01-25:0,Denmark/DCGC-40703/2021|EPI_ISL_972380|2021-01-25:0,Denmark/DCGC-38731/2021|EPI_ISL_929873|2021-01-25:0,Denmark/DCGC-37984/2021|EPI_ISL_929125|2021-01-18:0,Denmark/DCGC-41747/2021|EPI_ISL_973424|2021-01-25:0,Denmark/DCGC-36123/2021|EPI_ISL_927264|2021-01-18:0,Denmark/DCGC-40016/2021|EPI_ISL_971693|2021-01-25:0,Denmark/DCGC-41284/2021|EPI_ISL_972961|2021-01-25:0,Denmark/DCGC-39785/2021|EPI_ISL_971462|2021-01-25:0,Denmark/DCGC-41233/2021|EPI_ISL_972910|2021-01-25:0,Denmark/DCGC-39215/2021|EPI_ISL_930357|2021-01-18:0,Denmark/DCGC-41856/2021|EPI_ISL_973593|2021-01-25:0,Denmark/DCGC-40571/2021|EPI_ISL_972248|2021-01-25:0)318875:1,(Wales/PHWC-4D83B9/2021|21-03-01:1,Wales/PHWC-4D86FC/2021|21-02-28:1,Wales/PHWC-4D6DBD/2021|21-02-25:1,Wales/PHWC-4D6852/2021|21-02-27:1,Wales/PHWC-4D697D/2021|21-02-27:0,England/MILK-13A2538/2021|21-03-05:0,Wales/PHWC-4D8708/2021|21-02-28:0,Wales/PHWC-4D698C/2021|21-02-27:0,Wales/PHWC-4D6DCC/2021|21-02-25:0,Wales/PHWC-4D6A98/2021|21-02-25:0)318876:2,(((India/ILSGS00974/2021|EPI_ISL_1663545|2021-03-15:3,India/WB-1931500932140/2021|EPI_ISL_1589770|2021-03-10:0)318879:1,India/WB-1930400328925/2021|EPI_ISL_1419519|2021-02-04:0,India/WB-1930300554541/2021|EPI_ISL_1589775|2021-03-07:0,India/WB-1931500955602/2021|EPI_ISL_1589773|2021-03-16:0,India/WB-1930400357660/2021|EPI_ISL_1419531|2021-02-19:0)318878:1,(Germany/un-RKI-I-072942/2021|EPI_ISL_1639713|2021-03-25:3,(Germany/un-RKI-I-072997/2021|EPI_ISL_1639764|2021-03-25:0,Germany/un-RKI-I-068073/2021|EPI_ISL_1572502|2021-03-17:0,Germany/un-RKI-I-072973/2021|EPI_ISL_1639743|2021-03-25:0,Germany/un-RKI-I-072892/2021|EPI_ISL_1639664|2021-03-20:0,Germany/un-RKI-I-072879/2021|EPI_ISL_1639651|2021-03-19:0)318881:1)318880:2,India/KA-NIMH-SEQ-380/2021|EPI_ISL_1818640|2021-03-27:1,India/DEL-NCDC-INSACOG-130956/2021|EPI_ISL_1908705|2021-03-04:1,(Australia/NSW4305/2021|EPI_ISL_1098798|2021-02-25:0,(USA/MD-IGS-012109706868A/2021|EPI_ISL_1922568|2021-04-07:1,USA/CA-CDC-QDX24125436/2021|MZ146128.1|21-04-17:0,USA/CA-CDC-QDX24125434/2021|MZ152401.1|21-04-17:0)318883:3)318882:1)318877:1,India/WB-1930300627084/2021|EPI_ISL_1589774|2021-03-19:4,(Finland/HEL-14-298/2021|EPI_ISL_1082070|2021-01-22:1,Switzerland/VD-ETHZ-550873/2020|EPI_ISL_1597970|2021-03-19:1,India/KA-SEQ_470_S74_R1_001/2021|EPI_ISL_1940040|2021-04-04:2,Finland/HEL-11-19/2021|EPI_ISL_995900|2021-01-11:3,(France/PAC-IHU-3987-Nano1/2021|EPI_ISL_1656542|2021-03:0,France/PAC-IHU-3987_Nano1/2021|EPI_ISL_2286048|2021-03:0)318885:2,Finland/HEL-15-248/2021|EPI_ISL_1082090|2021-01-18:0,Israel/CVL-4350/2021|EPI_ISL_1358563|2021-02-01:0,Finland/HEL-15-249/2021|EPI_ISL_1082091|2021-01-18:0)318884:1,(Netherlands/GE-RIVM-17562/2021|EPI_ISL_1371219|2021-03-08:1,(Netherlands/GE-RIVM-29050/2021|EPI_ISL_1962060|2021-04-14:1,Netherlands/GE-RIVM-28915/2021|EPI_ISL_1962044|2021-04-05:0,Netherlands/GE-RIVM-20365/2021|EPI_ISL_1456528|2021-03-14:0,Netherlands/GE-RIVM-28916/2021|EPI_ISL_1962045|2021-04-05:0)318887:1,(Germany/SN-RKI-I-055115/2021|EPI_ISL_1438696|2021-03-18:0,Germany/SN-RKI-I-072087/2021|EPI_ISL_1638939|2021-03-22:0,Germany/SN-RKI-I-046543/2021|EPI_ISL_1353967|2021-03-09:0)318888:2,Netherlands/OV-RIVM-14872/2021|EPI_ISL_1165538|2021-02-16:0,Netherlands/OV-RIVM-16724/2021|EPI_ISL_1289149|2021-02-25:0,Netherlands/OV-RIVM-16664/2021|EPI_ISL_1289147|2021-02-26:0,Netherlands/OV-RIVM-16197/2021|EPI_ISL_1232872|2021-02-15:0,Netherlands/OV-RIVM-14893/2021|EPI_ISL_1165539|2021-02-17:0,Netherlands/OV-RIVM-14756/2021|EPI_ISL_1165537|2021-02-18:0)318886:1,((Switzerland/VD-GEN3815/2021|EPI_ISL_1517366|2021-03-27:3,Switzerland/VD-GEN3750/2021|EPI_ISL_1517301|2021-03-22:1)318890:1,(Switzerland/VD-GEN3835/2021|EPI_ISL_1517384|2021-03-20:1,(Switzerland/GE-33789028/2021|EPI_ISL_1647376|2021-04-07:0,(Switzerland/GE-33866044/2021|EPI_ISL_1710044|2021-04-14:1,Switzerland/GE-33804060/2021|EPI_ISL_1647380|2021-04-08:1,Switzerland/GE-33824016/2021|EPI_ISL_1710023|2021-04-10:0,England/PHEC-K304K93B/2021|21-04-28:0,Switzerland/GE-33900695/2021|EPI_ISL_1811187|2021-04-18:0)318893:1)318892:2)318891:2)318889:1,((France/PAC-IHU-8540_Illu1/2021|EPI_ISL_2286725|2021-04:1,France/PAC-HCL021064607801/2021|EPI_ISL_1695441|2021-03-31:0)318895:1,France/PAC-IHU-4872_Illu1/2021|EPI_ISL_2286223|2021-04:0,((France/PAC-IHU-4754-N1/2021|EPI_ISL_1964614|2021-04-21:1,France/PAC-IHU-5467_Illu2/2021|EPI_ISL_2286612|2021-04:0,France/PAC-IHU-4754_Illu2/2021|EPI_ISL_2286671|2021-04:0)318897:2,France/PAC-IHU-4778_Illu2/2021|EPI_ISL_2286718|2021-04:0,France/PAC-IHU-8596_Illu1/2021|EPI_ISL_2286737|2021-04:1,France/PAC-IHU-4762_Illu2/2021|EPI_ISL_2286673|2021-04:1)318896:2,((France/PAC-IHU-5411-N1/2021|EPI_ISL_2036443|2021-04-26:0,France/PAC-IHU-4911-N1/2021|EPI_ISL_2036463|2021-04-27:0)318899:1,France/PAC-IHU-5411_Illu2/2021|EPI_ISL_2286674|2021-04:0,France/PAC-IHU-4911_Illu1/2021|EPI_ISL_2286329|2021-04:0,France/PAC-IHU-8587_Illu1/2021|EPI_ISL_2286646|2021-04:0,France/PAC-IHU-8436_Illu1/2021|EPI_ISL_2286182|2021-04:0)318898:1,France/PAC-IHU-4704_Illu2/2021|EPI_ISL_2286750|2021-04:4,(France/PAC-IHU-3835-N1/2021|EPI_ISL_1694857|2021-04-02:0,France/PAC-IHU-3837-N1/2021|EPI_ISL_1694859|2021-04-02:0,France/PAC-IHU-5007-N1/2021|EPI_ISL_2036316|2021-04-20:0)318900:1)318894:2,Israel/CVL-4370/2021|EPI_ISL_1763040|2021-01-28:1,(Switzerland/BL-ETHZ-600894/2021|EPI_ISL_2019107|2021-04-28:4,(Switzerland/ZH-ETHZ-610246/2021|EPI_ISL_2212804|2021-05-01:0,Switzerland/BS-ETHZ-600337/2021|EPI_ISL_2017234|2021-04-25:0,Switzerland/BL-ETHZ-601046/2021|EPI_ISL_2307687|2021-04-29:0)318902:2)318901:2,England/MILK-11D0E74/2021|OD964391.1|2021-01-29:0,Finland/HEL-11-V20/2021|EPI_ISL_1279097|2021-01-17:0,Israel/CVL-3445/2021|EPI_ISL_1073252|2021-01-25:0,Israel/CVL-3256/2021|EPI_ISL_1073250|2021-01-20:0,Israel/CVL-3254/2021|EPI_ISL_1073249|2021-01-20:0)318874:1,(((Portugal/PT3723/2021|EPI_ISL_1116813|2021-02-12:1,Portugal/PT4012/2021|EPI_ISL_1171975|2021-02-12:0)318905:1,Portugal/PT3724/2021|EPI_ISL_1116940|2021-02-12:0,Portugal/PT4014/2021|EPI_ISL_1171977|2021-02-17:0,Portugal/PT4011/2021|EPI_ISL_1171974|2021-02-12:0,Portugal/PT3725/2021|EPI_ISL_1116941|2021-02-12:0)318904:1,Portugal/PT4700/2021|EPI_ISL_1399787|2021-03-06:0)318903:1,GHA/WACCBIP_nCoV_GS131/2021|MW571188.1|21-01-01:2,((Switzerland/BE-555-7594/2021|OU012657.1|2021-01-20:1,Japan/IC-1073/2021|EPI_ISL_1927181|2021-03-26:3,Switzerland/GE-33023587/2021|FR991148.1|21-01-20:0,Switzerland/GE-33188352/2021|FR991674.1|21-02-05:0)318907:1,India/PY-Seq_1067_S124_R1_001/2021|EPI_ISL_2272822|2021-04-19:5,(USA/IL-CDC-QDX23916868/2021|MZ074079.1|2021-04-13:2,(((India/KA-NIMH-SEQ-285/2021|EPI_ISL_1595901|2021-03-20:0,(India/KA-SEQ_558_S167_R1_001/2021|EPI_ISL_1940122|2021-04-06:0,India/KA-SEQ_557_S166_R1_001/2021|EPI_ISL_1940121|2021-04-06:0)318912:1)318911:2,India/KA-SEQ_816_S192_R1_001/2021|EPI_ISL_2151334|2021:5)318910:1,India/AP-CCMB-BN197/2021|EPI_ISL_1838622|2021-04-01:1)318909:2)318908:1,(((Italy/CAM-TIGEM-IZSM-COLLI-6067/2021|EPI_ISL_1390658|2021-03-18:1,Italy/CAM-TIGEM-IZSM-COLLI-8629/2021|EPI_ISL_1656268|2021-03-31:1,Italy/CAM-TIGEM-IZSM-COLLI-10795/2021|EPI_ISL_2029400|2021-04-14:2,Italy/CAM-TIGEM-IZSM-COLLI-10785/2021|EPI_ISL_2029390|2021-04-14:1,(Italy/CAM-TIGEM-IZSM-COLLI-12162/2021|EPI_ISL_2144034|2021-04-22:1,Italy/CAM-TIGEM-IZSM-COLLI-12166/2021|EPI_ISL_2144038|2021-04-21:0,Italy/CAM-TIGEM-IZSM-COLLI-12621/2021|EPI_ISL_2171326|2021-04-19:0,Italy/CAM-TIGEM-IZSM-COLLI-12163/2021|EPI_ISL_2144035|2021-04-22:0)318916:1,(Italy/CAM-AMES-68-77/2021|EPI_ISL_1558280|2021-03-18:0,Italy/CAM-AMES-64-46/2021|EPI_ISL_1557859|2021-03-15:0,Italy/CAM-AMES-64-43/2021|EPI_ISL_1557825|2021-03-15:0,Italy/CAM-AMES-64-48/2021|EPI_ISL_1557886|2021-03-15:0,Italy/CAM-AMES-57-63/2021|EPI_ISL_1558086|2021-03-13:0,Italy/CAM-AMES-58-18/2021|EPI_ISL_1557493|2021-03-13:0)318917:1,Italy/CAM-TIGEM-IZSM-COLLI-8001/2021|EPI_ISL_1630104|2021-03-30:0,Italy/CAM-TIGEM-IZSM-COLLI-8625/2021|EPI_ISL_1656264|2021-03-31:0,Italy/CAM-TIGEM-IZSM-COLLI-8902/2021|EPI_ISL_1673404|2021-04-02:0,Italy/CAM-TIGEM-IZSM-COLLI-9181/2021|EPI_ISL_1673637|2021-04-02:0,Italy/CAM-TIGEM-IZSM-COLLI-9272/2021|EPI_ISL_1692543|2021-04-06:0,Italy/CAM-TIGEM-IZSM-COLLI-8867/2021|EPI_ISL_1673376|2021-04-02:0,Italy/CAM-TIGEM-IZSM-COLLI-11528/2021|EPI_ISL_2137501|2021-04-15:0)318915:1,(Italy/CAM-TIGEM-IZSM-COLLI-10586/2021|EPI_ISL_1793251|2021-04-10:1,Italy/CAM-TIGEM-IZSM-COLLI-10204/2021|EPI_ISL_1759591|2021-04-20:0,Italy/CAM-TIGEM-IZSM-COLLI-13616/2021|EPI_ISL_2227081|2021-04-26:0,Italy/CAM-TIGEM-IZSM-COLLI-10203/2021|EPI_ISL_1759590|2021-04-20:0,Italy/CAM-TIGEM-IZSM-COLLI-10598/2021|EPI_ISL_1793259|2021-04-10:0,Italy/CAM-TIGEM-IZSM-COLLI-10206/2021|EPI_ISL_1759593|2021-04-20:0,Italy/CAM-TIGEM-IZSM-COLLI-10590/2021|EPI_ISL_1793255|2021-04-10:0,Italy/CAM-TIGEM-IZSM-COLLI-10594/2021|EPI_ISL_1793258|2021-04-10:0,Italy/CAM-TIGEM-IZSM-COLLI-10599/2021|EPI_ISL_1793260|2021-04-10:0,Italy/CAM-TIGEM-IZSM-COLLI-11078/2021|EPI_ISL_2020396|2021-04-13:0,Italy/CAM-TIGEM-IZSM-COLLI-10761/2021|EPI_ISL_2029368|2021-04-14:0,Italy/CAM-TIGEM-IZSM-COLLI-11125/2021|EPI_ISL_2020439|2021-04-15:0,Italy/CAM-TIGEM-IZSM-COLLI-11126/2021|EPI_ISL_2020440|2021-04-15:0,Italy/CAM-TIGEM-IZSM-COLLI-13230/2021|EPI_ISL_2194456|2021-05-03:0,Italy/CAM-TIGEM-IZSM-COLLI-14370/2021|EPI_ISL_2282145|2021-05-17:0)318918:1,(Italy/CAM-TIGEM-IZSM-COLLI-10873/2021|EPI_ISL_2029465|2021-04-09:1,Italy/CAM-TIGEM-IZSM-COLLI-10876/2021|EPI_ISL_2029468|2021-04-09:0)318919:3,Italy/CAM-TIGEM-IZSM-COLLI-12427/2021|EPI_ISL_2153316|2021-04-16:5,Italy/CAM-TIGEM-IZSM-COLLI-8028/2021|EPI_ISL_1630127|2021-03-30:0,Italy/CAM-TIGEM-IZSM-COLLI-12421/2021|EPI_ISL_2153311|2021-04-16:0,Italy/CAM-TIGEM-IZSM-COLLI-12416/2021|EPI_ISL_2153306|2021-04-16:0,Italy/CAM-TIGEM-IZSM-COLLI-9522/2021|EPI_ISL_1692868|2021-04-06:0,Italy/CAM-TIGEM-IZSM-COLLI-9581/2021|EPI_ISL_1692957|2021-04-07:0,Italy/CAM-TIGEM-IZSM-COLLI-8720/2021|EPI_ISL_1656349|2021-03-29:0,Italy/CAM-TIGEM-IZSM-COLLI-8717/2021|EPI_ISL_1656346|2021-03-29:0,Italy/CAM-TIGEM-IZSM-COLLI-8481/2021|EPI_ISL_1656164|2021-03-30:0)318914:1,(India/TN-SEQ-169_S4_R1_001/2021|EPI_ISL_1939852|2021-03-21:3,India/TN-SEQ-170_S5_R1_001/2021|EPI_ISL_1939853|2021-03-21:4,India/KA-SEQ_422_S25_R1_001/2021|EPI_ISL_1939993|2021-03-04:4,India/PY-SEQ_301_S29_R1_001/2021|EPI_ISL_1939937|2021-04-09:1,India/KA-SEQ_447_S50_R1_001/2021|EPI_ISL_1940017|2021-03-04:4,(Philippines/PH-PGC-02410/2021|EPI_ISL_2155237|2021-01-07:2,(India/PY-SEQ_332_S60_R1_001/2021|EPI_ISL_1939968|2021-04-13:1,India/PY-SEQ_324_S52_R1_001/2021|EPI_ISL_1939960|2021-04-12:0)318922:2)318921:1,(USA/MI-CDC-ASC210069073/2021|MZ214168.1|2021-04-12:1,USA/TX-HMH-MCoV-43010/2021|EPI_ISL_2224570|2021-04-25:1,USA/TX-HMH-MCoV-43592/2021|EPI_ISL_2225290|2021-04-27:0)318923:1,(India/TN-SEQ-167_S2_R1_001/2021|EPI_ISL_1939850|2021-03-21:2,(India/TN-SEQ-172_S7_R1_001/2021|EPI_ISL_1939855|2021-03-21:1,India/TN-SEQ-173_S8_R1_001/2021|EPI_ISL_1939856|2021-03-21:0)318925:2,India/PY-SEQ-182_S39_R1_001/2021|EPI_ISL_1939865|2021-03-23:5)318924:1,(Italy/CAM-TIGEM-IZSM-COLLI-12254/2021|EPI_ISL_2153170|2021-04-23:1,Italy/CAM-AMES.73.76/2021|EPI_ISL_1940620|2021-04-11:0)318926:3)318920:1,India/PY-Seq_1092_S145_R1_001/2021|EPI_ISL_2272842|2021-04-24:3)318913:1)318906:1,(USA/WA-UW-67222/2021|EPI_ISL_1448192|2021-03-13:2,(USA/GA-CDC-ASC210030251/2021|MZ195978.1|2021-04-22:2,(USA/TN-CDC-ASC210053122/2021|MZ085322.1|2021-04-09:0,(USA/TN-CDC-ASC210034142/2021|MZ195230.1|2021-04-27:0,USA/KY-CDC-LC0054671/2021|MZ180519.1|21-04-29:0,USA/TN-CDC-ASC210037938/2021|MZ282469.1|2021-05-01:0)318930:2)318929:2)318928:1,(Israel/CVL-9925/2021|EPI_ISL_2084920|2021-03-21:0,(Israel/CVL-9815/2021|EPI_ISL_2084720|2021-03-12:1,Israel/CVL-8913/2021|EPI_ISL_2083956|2021-03-05:0)318932:1)318931:3,Israel/CVL-11734/2021|EPI_ISL_2086036|2021-04-04:3,Israel/CVL-12484/2021|EPI_ISL_2182603|2021-04-12:1,Philippines/PH-PGC-06131/2021|EPI_ISL_2156483|2021-02-08:1,USA/FL-BPHL-3280/2021|EPI_ISL_2277821|2021-05-04:2,(USA/WA-S4755/2021|MW685727.2|21-01-26:0,USA/WA-AG-10077940/2021|EPI_ISL_1159702|2020-03-02:1)318933:2,Congo/ROC-ITM-081-6207/2021|EPI_ISL_2087052|2021-03-04:6,(Israel/CVL-10508/2021|EPI_ISL_2085146|2021-02-27:0,Israel/CVL-8387/2021|EPI_ISL_2083629|2021-02-27:0,Israel/CVL-10624/2021|EPI_ISL_2085230|2021-02-28:0)318934:1,Israel/CVL-7508/2021|EPI_ISL_1763968|2021-02-02:0,PHL/PH-PGC-00986/2021|MW735410.1|21-01-07:0,USA/IL-Yale-1518/2021|EPI_ISL_1091876|2021-02-04:0,USA/IL-Yale-1517/2021|EPI_ISL_1091875|2021-02-04:0,Israel/CVL-11563/2021|EPI_ISL_2085903|2021-04-04:0,Israel/CVL-8672/2021|EPI_ISL_2083811|2021-03-04:0,Israel/CVL-11558/2021|EPI_ISL_2085900|2021-04-04:0,Israel/CVL-11621/2021|EPI_ISL_2085952|2021-04-04:0,Israel/CVL-11602/2021|EPI_ISL_2085936|2021-04-04:0,Israel/CVL-11554/2021|EPI_ISL_2085897|2021-04-04:0)318927:1,(Netherlands/OV-RIVM-16210/2021|EPI_ISL_1232884|2021-02-16:0,Netherlands/OV-RIVM-15814/2021|EPI_ISL_1232489|2021-02-18:3)318935:1,Australia/NSW-R0086/2021|EPI_ISL_1121977|2021-02-24:2,(USA/PR-02012021-458/2021|EPI_ISL_1109633|2021-02-01:3,(USA/MN-MDH-3762/2021|MW804405.1|21-02-28:1,USA/NJ-PHEL-21-8529/2021|EPI_ISL_1493465|2021-03-25:1,(USA/FL-CDC-STM-000033036/2021|MW877131.1|21-03-09:1,(USA/FL-CDC-ASC210027675/2021|MW990772.1|21-03-30:1,USA/FL-CDC-ASC210010686/2021|MW994942.1|2021-03-18:0,USA/FL-BPHL-2613/2021|MZ239895.1|2021-04-06:2)318939:2)318938:1,((USA/NY-Wadsworth-21046337-01/2021|EPI_ISL_1921071|2021-04-14:3,USA/NY-Wadsworth-21039892-01/2021|EPI_ISL_1624478|2021-03-18:0,USA/NY-Wadsworth-21045076-01/2021|EPI_ISL_1855284|2021-04-11:0)318941:2,USA/CT-CDC-QDX24326510/2021|MZ191402.1|21-04-19:1,(USA/NY-Wadsworth-21052975-01/2021|EPI_ISL_2278755|2021-04-29:0,USA/NY-Wadsworth-21046872-01/2021|EPI_ISL_1855317|2021-04-15:1)318942:1,(USA/NY-CDC-QDX23997490/2021|MZ131340.1|21-04-14:0,USA/NY-Wadsworth-21045040-01/2021|EPI_ISL_1855278|2021-04-08:0,USA/NY-CDC-ASC210035800/2021|MZ184843.1|2021-04-28:0,USA/NY-Wadsworth-21050667-01/2021|EPI_ISL_2098577|2021-04-27:0,USA/NY-CDC-QDX24758583/2021|EPI_ISL_2304687|2021-05-04:0)318943:1,USA/CA-CDC-FG-006527/2021|MW910632.1|21-03-08:0,USA/NY-Wadsworth-21042405-01/2021|EPI_ISL_1755897|2021-04-01:0,USA/NY-Wadsworth-21045039-01/2021|EPI_ISL_1855277|2021-04-08:0)318940:2,(USA/LA-CDC-LC0056695/2021|MZ252094.1|2021-05-04:0,(USA/LA-CDC-LC0052388/2021|MZ142847.1|21-04-26:2,(USA/LA-CDC-MMB08706881/2021|EPI_ISL_2307222|2021-05-06:0,USA/LA-CDC-QDX24476534/2021|MZ243325.1|2021-04-30:0)318946:2)318945:1)318944:1,(USA/NJ-CDC-IBX344666916678/2021|EPI_ISL_2283006|2021-04-16:0,(USA/NJ-CDC-LC0061531/2021|EPI_ISL_2306647|2021-05-15:0,USA/NJ-CDC-LC0061315/2021|EPI_ISL_2306646|2021-05-15:0)318948:1)318947:1,USA/FL-CDC-22205157/2021|MW773666.1|21-02-19:0,USA/FL-CDC-STM-000026857/2021|MW963746.1|21-03-03:0,USA/FL-CDC-STM-000005089/2021|MW626427.1|21-01-24:0,USA/MN-MDH-3750/2021|MW804393.1|21-02-27:0,USA/FL-CDC-LC0017570/2021|MW773758.1|21-02-16:0,USA/FL-CDC-STM-000021580/2021|MW808088.1|21-02-22:0,USA/FL-CDC-STM-000020676/2021|MW808018.1|21-02-16:0)318937:1)318936:1,USA/WA-UW-67239/2021|EPI_ISL_1448206|2021-03-13:1,(England/RAND-1493153/2021|21-03-27:1,England/OXON-F7FFB5/2021|21-04-02:1,England/MILK-1403464/2021|21-03-16:0,England/CAMC-1489123/2021|21-03-29:0)318949:1,(Japan/IC-0861/2021|EPI_ISL_1425605|2021-03-09:3,(England/PHEC-3040CD/2021|21-03-27:1,England/PHEC-304036/2021|21-03-27:0)318951:4,France/IDF-HMN-21052140436/2021|EPI_ISL_2228855|2021-05-11:5,(Cyprus/Cy167425/2021|EPI_ISL_1164751|2021-01-27:3,Sweden/1909509064/2021|EPI_ISL_2211419|2021-02-11:0,(England/ALDP-13C9313/2021|21-03-09:1,England/ALDP-13FC3BD/2021|21-03-15:1,England/PHEC-K306K9C0/2021|21-05-04:2,England/ALDP-13F9F61/2021|21-03-15:0,England/ALDP-1427B29/2021|21-03-12:0,England/CAMC-13A4EB3/2021|21-03-05:0)318953:1)318952:2,(USA/GA-GPHL-0328/2021|MZ216457.1|2021-03-29:0,USA/GA-GPHL-0254/2021|MW972040.1|21-03-22:0)318954:1)318950:1,(India/PB-ICMR-NIV-INSACOG-GSEQ-588/2021|EPI_ISL_1703962|2021-01-27:1,((Germany/NW-RKI-I-092066/2021|EPI_ISL_1726964|2021-04-19:1,Germany/NW-RKI-I-132876/2021|EPI_ISL_2115273|2021-04-29:2,Germany/NW-RKI-I-080483/2021|EPI_ISL_1645012|2021-04-07:0,Germany/NW-RKI-I-080500/2021|EPI_ISL_1645029|2021-04-06:0,Germany/NW-RKI-I-097988/2021|EPI_ISL_1844290|2021-04-19:0)318957:1,Germany/NW-RKI-I-092847/2021|EPI_ISL_1727281|2021-04-12:1,(Germany/NW-RKI-I-146417/2021|EPI_ISL_2130594|2021-05-05:1,Germany/NI-RKI-I-133682/2021|EPI_ISL_2115967|2021-05-03:1,Germany/NW-RKI-I-133570/2021|EPI_ISL_2115866|2021-04-28:0,Germany/NW-RKI-I-133543/2021|EPI_ISL_2115840|2021-04-27:0,Germany/NW-RKI-I-146562/2021|EPI_ISL_2130731|2021-05-03:0)318958:1,(Germany/NW-RKI-I-153451/2021|EPI_ISL_2264686|2021-05-10:3,Germany/NW-RKI-I-133508/2021|EPI_ISL_2115809|2021-04-26:0,Germany/NW-RKI-I-092774/2021|EPI_ISL_1727212|2021-04-12:0)318959:1,Germany/NW-RKI-I-153449/2021|EPI_ISL_2264684|2021-05-10:3,(Germany/NI-RKI-I-092869/2021|EPI_ISL_1727299|2021-04-20:0,Germany/NI-RKI-I-092927/2021|EPI_ISL_1727353|2021-04-19:0)318960:1,Germany/NW-RKI-I-080403/2021|EPI_ISL_1644937|2021-04-12:0,Germany/NW-RKI-I-154643/2021|EPI_ISL_2265832|2021-05-08:0,Germany/NW-RKI-I-092707/2021|EPI_ISL_1727156|2021-04-15:0,Germany/NW-RKI-I-106160/2021|EPI_ISL_1850463|2021-04-19:0)318956:3)318955:1,England/PHEC-304C50/2021|21-04-07:1,USA/TN-CDC-LC0040400/2021|MZ036293.1|2021-04-06:1,(Germany/un-RKI-I-091630/2021|EPI_ISL_1726615|2021-04-06:0,(Belgium/UGent-5063/2021|EPI_ISL_1827138|2021-04-04:0,(Ireland/WH-NVRL-90IRL12132/2021|EPI_ISL_2088002|2021-04-29:1,Ireland/WH-NVRL-89IRL62821/2021|EPI_ISL_1960859|2021-04-21:0,Ireland/WH-NVRL-88IRL81556/2021|EPI_ISL_1696563|2021-04-05:0,Ireland/WH-NVRL-89IRL67960/2021|EPI_ISL_1960717|2021-04-22:0,Ireland/WH-NVRL-89IRL67952/2021|EPI_ISL_1960702|2021-04-22:0,Ireland/WH-NVRL-89IRL67905/2021|EPI_ISL_1960640|2021-04-22:0)318963:1,Germany/NW-RKI-I-144726/2021|EPI_ISL_2129037|2021-05-06:2)318962:1)318961:6,(Italy/LOM-HSacco185/2021|EPI_ISL_1797467|2021-04-20:3,France/IDF-HMN-21042020217/2021|EPI_ISL_1755351|2021-04-02:6)318964:1,England/PHEC-308023/2021|21-04-17:1,(France/HDF-100002535997/2021|EPI_ISL_1787904|2021-04-23:1,France/HDF-IPP04556/2021|EPI_ISL_1239369|2021-03-02:1,cov-20210322v3g10|OD987206.1|21-03-25:1)318965:2,(England/PHEC-30A30A/2021|21-04-19:1,England/PHEC-308B9B/2021|21-04-21:0,England/PHEC-308B5F/2021|21-04-21:0)318966:2,Israel/CVL-6872/2021|EPI_ISL_1763789|2021-02-21:3,(England/PHEC-3080BA/2021|21-04-08:1,England/CAMC-14ACE9C/2021|21-03-26:0,(Denmark/DCGC-73147/2021|EPI_ISL_1881718|2021-04-05:0,Denmark/DCGC-64974/2021|EPI_ISL_1873545|2021-03-29:0,Denmark/DCGC-69067/2021|EPI_ISL_1877638|2021-03-29:0,Denmark/DCGC-72749/2021|EPI_ISL_1881320|2021-04-05:0)318968:2)318967:1,Singapore/680/2021|EPI_ISL_1816925|2021-04-25:5,SouthAfrica/NHLS-UCT-AM-Z005/2021|EPI_ISL_1817700|2021-03:1,England/MILK-153AD59/2021|21-04-24:4,((USA/GA-CDC-STM-000068493/2021|MZ279069.1|2021-05-02:4,(USA/GA-CDC-STM-000067724/2021|MZ237785.1|2021-05-01:1,(USA/GA-EHC-1316R/2021|EPI_ISL_2107426|2021-04-29:0,USA/GA-EHC-1308J/2021|EPI_ISL_2107423|2021-04-28:0)318972:1)318971:2)318970:1,(USA/TN-BEM-0030/2021|EPI_ISL_1491361|2021-03-19:3,(USA/TN-BEM-0033/2021|EPI_ISL_1491388|2021-03-18:4,USA/TN-BEM-0032/2021|EPI_ISL_1491387|2021-03-18:1)318974:1)318973:2,USA/TN-CDC-ASC210016014/2021|MW906906.1|21-03-23:1,USA/TN-CDC-ASC210051348/2021|MZ076356.1|2021-04-08:1,(USA/TN-CDC-ASC210067456/2021|MZ213378.1|2021-04-13:0,USA/TN-CDC-ASC210067457/2021|MZ213379.1|2021-04-13:1)318975:1,(USA/TN-CDC-ASC210074289/2021|MZ187293.1|2021-04-06:0,(USA/TN-CDC-ASC210076066/2021|MZ271601.1|2021-04-20:0,USA/TN-CDC-ASC210032725/2021|MZ192495.1|21-04-24:0)318977:1)318976:1,(USA/TN-CDC-ASC210060835/2021|MZ281239.1|2021-05-08:1,USA/TN-CDC-ASC210026662/2021|MZ024231.1|21-03-30:0)318978:1,USA/TN-CDC-ASC210059513/2021|MZ281507.1|2021-05-06:2,(USA/AZ-CDC-ASC210033947/2021|MZ284023.1|2021-04-27:4,USA/TN-BEM-0012/2021|EPI_ISL_1443344|2021-03-25:1)318979:1,(USA/GA-CDC-STM-000070984/2021|MZ291313.1|2021-05-05:1,USA/GA-CDC-STM-000065447/2021|MZ229045.1|2021-04-28:0)318980:1,(USA/NC-CDC-LC0056619/2021|MZ252158.1|21-05-04:2,USA/TN-CDC-ASC210063633/2021|EPI_ISL_2280614|2021-05-15:1)318981:2,USA/TN-CDC-ASC210047404/2021|MZ075049.1|2021-04-06:2,USA/GA-CDC-ASC210041783/2021|MZ083862.1|2021-04-01:0,USA/TN-BEM-0005/2021|EPI_ISL_1191094|2021-03-04:0,USA/GA-CDC-2-4288126/2021|MZ148319.1|21-04-06:0,USA/TN-CDC-ASC210056494/2021|MZ211219.1|2021-04-12:0,USA/FL-CDC-LC0037659/2021|MZ002001.1|2021-04-02:0,USA/GA-CDC-ASC210005107/2021|MW904835.1|21-03-12:0,USA/TN-CDC-LC0030167/2021|MW909278.1|21-03-18:0,USA/TN-CDC-2-4021610/2021|MW836154.1|21-03-04:0)318969:4,Germany/NW-RKI-I-107531/2021|EPI_ISL_1851296|2021-04-15:3,Congo/ROC-ITM-059-2702B30/2021|EPI_ISL_1854789|2021-02-25:2,(England/MILK-1544FDE/2021|21-04-28:5,(England/CAMC-141BC52/2021|21-03-18:0,England/CAMC-141B88B/2021|21-03-16:1,England/CAMC-141BB37/2021|21-03-18:1,USA/TX-CDC-QDX24087545/2021|MZ146201.1|21-04-19:1)318983:1,(Canada/ON-PHL-21-11941/2021|EPI_ISL_2012429|2021-03:1,(USA/DE-CDC-ASC210072214/2021|MZ271009.1|2021-04-15:0,USA/DE-CDC-ASC210072212/2021|MZ271007.1|2021-04-15:2,USA/DE-CDC-ASC210072225/2021|MZ271018.1|2021-04-15:2)318985:1)318984:1)318982:1,(SouthKorea/KDCA3093/2021|EPI_ISL_1934723|2021-03-27:2,Netherlands/NH-RIVM-15100/2021|EPI_ISL_1165545|2021-02-18:0)318986:2,(Germany/RP-RKI-I-075988/2021|EPI_ISL_1641741|2021-04-08:2,(USA/TX-CDC-ASC210034233/2021|MZ195284.1|2021-04-25:0,USA/TX-CDC-QDX24087515/2021|MZ131826.1|21-04-18:0)318988:6)318987:1,India/MH-ICMR-NIV-INSAGOG-GSEQ-2389/2021|EPI_ISL_1928497|2021-04:19,USA/NC-CDC-LC0050161/2021|MZ140906.1|21-04-20:3,India/MH-ICMR-NIV-INSAGOG-GSEQ-2288/2021|EPI_ISL_1928450|2021-03-22:6,Scotland/CAMC-14E0184/2021|21-04-05:5,(((England/CAMC-1502B7E/2021|2021-04-12:1,(SriLanka/CDR106/2021|EPI_ISL_1970354|2021-04-21:1,SriLanka/CDR104/2021|EPI_ISL_1970352|2021-04-21:0)318992:1,(((SriLanka/CDR85/2021|EPI_ISL_1970398|2021-04-28:5,SriLanka/CDR65/2021|EPI_ISL_1970378|2021-04-28:6)318995:1,SriLanka/CDR80/2021|EPI_ISL_1970393|2021-04-28:2,SriLanka/CDR98/2021|EPI_ISL_1970410|2021-04-28:4,(SriLanka/CDR107/2021|EPI_ISL_1972227|2021-04-21:18,SriLanka/CDR81/2021|EPI_ISL_1970394|2021-04-28:1)318996:2)318994:3,SriLanka/CDR61/2021|EPI_ISL_1970375|2021-04-22:8,(SriLanka/CDR76/2021|EPI_ISL_1970389|2021-04-27:3,SriLanka/CDR69/2021|EPI_ISL_1970382|2021-04-28:2)318997:4,SriLanka/CDR40/2021|EPI_ISL_1970357|2021-04-06:1,SriLanka/CMC94262/2021|EPI_ISL_1970415|2021-04-29:3)318993:1,(SriLanka/CDR82/2021|EPI_ISL_1970395|2021-04-28:4,SriLanka/CDR41/2021|EPI_ISL_1970358|2021-04-06:1)318998:1,(SriLanka/CDR88/2021|EPI_ISL_1970401|2021-04-28:3,SriLanka/CDR87/2021|EPI_ISL_1970400|2021-04-28:0)318999:1,SriLanka/CDR89/2021|EPI_ISL_1970402|2021-04-28:4,(Japan/IC-1086/2021|EPI_ISL_2131636|2021-04-17:3,England/CAMC-150900F/2021|2021-04-14:0)319000:2,Denmark/DCGC-100475/2021|EPI_ISL_2298334|2021-05-10:1)318991:1,(SriLanka/CDR74/2021|EPI_ISL_1970387|2021-04-27:0,(SriLanka/CDR78/2021|EPI_ISL_1970391|2021-04-27:4,SriLanka/CDR67/2021|EPI_ISL_1970380|2021-04-27:2)319002:2)319001:2,SriLanka/CDR50/2021|EPI_ISL_1970366|2021-04-22:2,SriLanka/CDR39/2021|EPI_ISL_1970356|2021-04-06:0,SriLanka/CDR90/2021|EPI_ISL_1970403|2021-04-27:1)318990:1,(SriLanka/CMC95123/2021|EPI_ISL_1972226|2021-04-27:10,(SriLanka/CMC89508/2021|EPI_ISL_1972230|2021-04-20:4,SriLanka/CDR73/2021|EPI_ISL_1970386|2021-04-28:0)319004:2)319003:1)318989:1,India/CH-NCDC-INSACOG-2209263/2021|EPI_ISL_1970268|2021-04-05:6,(Germany/NW-RKI-I-147824/2021|EPI_ISL_2259782|2021-05-07:1,Germany/NW-RKI-I-109060/2021|EPI_ISL_1852678|2021-04-27:0,Germany/NW-RKI-I-145387/2021|EPI_ISL_2129656|2021-05-07:0,Germany/NW-RKI-I-128443/2021|EPI_ISL_2112026|2021-04-27:0,Belgium/ULG-15766/2021|EPI_ISL_2245269|2021-05-17:0)319005:2,((Germany/NW-RKI-I-109326/2021|EPI_ISL_1852922|2021-04-24:1,Germany/NW-RKI-I-109316/2021|EPI_ISL_1852912|2021-04-24:1,Germany/NW-RKI-I-140835/2021|EPI_ISL_2124926|2021-05-06:1)319007:3,(Germany/HH-RKI-I-141641/2021|EPI_ISL_2125291|2021-04-30:1,((Germany/NW-RKI-I-156623/2021|EPI_ISL_2267055|2021-05-15:1,Germany/NW-RKI-I-157353/2021|EPI_ISL_2267729|2021-05-18:0)319010:1,Germany/NW-RKI-I-156701/2021|EPI_ISL_2267129|2021-05-15:0,Germany/NW-RKI-I-156710/2021|EPI_ISL_2267138|2021-05-18:0)319009:2,Germany/NW-RKI-I-130815/2021|EPI_ISL_2113845|2021-04-29:1)319008:3)319006:1,USA/NC-CDC-STM-000061467/2021|MZ164040.1|21-04-23:1,India/TN-ICMR-NSTI437_P2/2021|EPI_ISL_2036283|2021-04:1,(USA/TX-CDC-QDX24326031/2021|MZ173065.1|21-04-25:9,Spain/CT-HUVH-60425/2021|EPI_ISL_1020572|2021-02-04:2)319011:1,(NewZealand/21MV0017/2021|EPI_ISL_1016851|2021-01-27:1,(USA/FL-CDC-ASC210076711/2021|MZ188131.1|2021-04-20:0,India/TG-CCMB-CIA1101/2021|EPI_ISL_2157002|2021-04-17:0,USA/FL-CDC-ASC210076708/2021|MZ188128.1|2021-04-20:0)319013:3)319012:1,(Israel/CVL-8934/2021|EPI_ISL_2083973|2021-03-05:0,Israel/CVL-11351/2021|EPI_ISL_2085747|2021-03-22:1,Israel/CVL-8939/2021|EPI_ISL_2083977|2021-03-05:1,(West_Bank/AAS78/2021|MZ207874.1|2021-04-09:0,Israel/HMO-VL-2680779/2021|EPI_ISL_2096939|2021-04-20:0)319015:1)319014:5,(England/PORT-1E7F96A/2021|21-05-11:3,France/IDF-CERBAHC-20210408-S32/2021|EPI_ISL_2094431|2021-03-30:5)319016:2,England/MILK-15240C2/2021|21-04-20:2,Philippines/PH-PGC-07898/2021|EPI_ISL_2156311|2021-02-20:2,(Germany/NW-RKI-I-153762/2021|EPI_ISL_2265038|2021-05-14:6,USA/VA-CDC-ASC210011360/2021|MW966983.1|2021-03-17:8)319017:3,France/ARA-HCL021009635901/2021|EPI_ISL_1336562|2021-01-15:1,India/KA-NIMH-SEQ-322/2021|EPI_ISL_1818598|2021-03-24:2,USA/TX-CDC-FG-027776/2021|MZ155100.1|21-04-19:1,SriLanka/QA71/2021|EPI_ISL_1717102|2021-01-21:3,(Singapore/112/2021|EPI_ISL_906834|2021-01-27:0,Singapore/111/2021|EPI_ISL_906833|2021-01-27:0)319018:1,(Germany/NW-HHU-1405/2021|EPI_ISL_1346917|2021-02-17:0,Germany/NW-HHU-1787/2021|EPI_ISL_1159371|2021-02-08:0)319019:2,(England/ALDP-13F9DA3/2021|21-03-14:0,England/CAMC-13B7E9F/2021|21-03-10:0)319020:4,(USA/GA-CDC-STM-000029417/2021|MW963866.1|21-03-04:0,USA/GA-CDC-ASC210003434/2021|MW904938.1|21-03-10:0)319021:3,(NewZealand/21MV0350/2021|EPI_ISL_1904858|2021-04-13:0,NewZealand/21MV0389/2021|EPI_ISL_1904848|2021-04-21:0)319022:1,(HongKong/CH21027623/2021|EPI_ISL_1963611|2021-03:0,HongKong/VM21013785/2021|EPI_ISL_1963599|2021-03:0)319023:2,(Germany/NW-HHU-5542/2021|EPI_ISL_1993510|2021-04-27:0,Germany/NW-RKI-I-127959/2021|EPI_ISL_2111575|2021-04-22:0)319024:2,(USA/TN-CDC-ASC210075907/2021|MZ185820.1|2021-04-20:0,USA/TN-CDC-ASC210030078/2021|MZ240392.1|2021-04-22:0,USA/TN-CDC-ASC210073060/2021|MZ187040.1|2021-04-15:0)319025:2,(USA/IN-CDC-LC0061372/2021|EPI_ISL_2306654|2021-05-15:0,USA/KY-CDC-ASC210033496/2021|MZ284152.1|2021-04-25:0)319026:3,(BHR/341726140/2021|MW947242.1|21-03-21:0,BHR/341709279/2021|MW947234.1|21-03-19:0)319027:4,(England/LOND-132BA47/2021|21-02-20:0,Germany/un-RKI-I-095683/2021|EPI_ISL_1729890|2021-03-22:0,Germany/un-RKI-I-072979/2021|EPI_ISL_1639748|2021-03-22:0,Germany/un-RKI-I-067950/2021|EPI_ISL_1572322|2021-03-17:0,England/LOND-12E400D/2021|21-02-26:0)319028:2,England/MILK-12849AA/2021|OD996815.1|2021-02-10:0,India/PB-48/2021|EPI_ISL_2233507|2021-03-27:0,Denmark/DCGC-85441/2021|EPI_ISL_1894759|2021-01-18:0,Switzerland/GE-32938066/2021|FR990865.1|21-01-12:0,England/MILK-1376254/2021|21-03-02:0,England/MILK-13761EE/2021|21-03-02:0,England/RAND-14216D3/2021|21-03-04:0,England/MILK-13CB539/2021|21-03-09:0,England/MILK-1251241/2021|21-02-07:0,England/MILK-13CB302/2021|21-03-09:0,England/CAMC-1323B00/2021|OU033117.1|2021-02-22:0,England/CAMC-133FAE6/2021|OU035223.1|2021-02-24:0,Denmark/DCGC-40460/2021|EPI_ISL_972137|2021-01-18:0,Australia/VIC18169/2021|EPI_ISL_962832|2021-01-23:0,Netherlands/ZH-RIVM-12746/2021|EPI_ISL_1035070|2021-01-23:0,Denmark/DCGC-41855/2021|EPI_ISL_973591|2021-01-18:0,England/RAND-12E053F/2021|OU017315.1|2021-02-10:0,Scotland/RAND-12CDFC1/2021|OU020093.1|2021-02-12:0)318705:1,(Sweden/SE00213320/2021|EPI_ISL_1198145|2021-02-03:2,(France/IDF-IPP04962/2021|EPI_ISL_1263033|2021-03-01:3,Canada/ON-PHL-21-04023-v2/2021|EPI_ISL_1478259|2021-02:1,Canada/ON-PHL-21-02315-v2/2021|EPI_ISL_1660863|2021-02:1,(Japan/IC-0896/2021|EPI_ISL_1927119|2021-03-23:3,(France/HDF-IPP05603/2021|EPI_ISL_1621505|2021-03-15:0,France/BRE-IPP05848/2021|EPI_ISL_1389288|2021-03-16:1,England/MILK-1551DB6/2021|21-04-30:5)319032:1)319031:1,USA/CA-CDC-STM-000068827/2021|MZ277968.1|2021-05-05:7,(Canada/ON-PHL-21-04586/2021|EPI_ISL_1334801|2021-02:0,Canada/ON-PHL-21-03943/2021|EPI_ISL_1334897|2021-02:0)319033:1,(Scotland/CAMC-14E7518/2021|21-04-05:0,Scotland/CAMC-149BAC9/2021|21-03-31:0)319034:2,(Canada/AB-ABPHL-05650/2021|EPI_ISL_2165016|2021-02-15:0,Canada/ON-PHL-21-04682/2021|EPI_ISL_1334986|2021-03:0,Canada/AB-ABPHL-04895/2021|EPI_ISL_2164495|2021-02-11:0)319035:1,Canada/ON-PHL-21-03783/2021|EPI_ISL_1230341|2021-02:0,Canada/ON-PHL-21-01823-v2/2021|EPI_ISL_1660849|2021-02:0,Canada/ON-PHL-21-04549/2021|EPI_ISL_1501480|2021-02:0,Canada/ON-PHL-21-05605/2021|EPI_ISL_1368303|2021-02:0,Canada/ON-PHL-21-03980/2021|EPI_ISL_1334772|2021-02:0,Canada/ON-PHL-21-04511/2021|EPI_ISL_1334742|2021-02:0,Canada/ON-PHL-21-04648/2021|EPI_ISL_1334795|2021-02:0,Canada/ON-PHL-21-03948/2021|EPI_ISL_1334901|2021-02:0,France/ARA-HCL021022369601/2021|EPI_ISL_1313103|2021-01-29:0,France/ARA-HCL021022367001/2021|EPI_ISL_1313102|2021-01-29:0,Canada/ON-PHL-21-02298/2021|EPI_ISL_1230363|2021-02:0,Canada/ON-PHL-21-03720/2021|EPI_ISL_1230326|2021-02:0,Canada/ON-PHL-21-04996-v2/2021|EPI_ISL_2250339|2021-02:0)319030:1)319029:1,England/PHEC-30A2FE/2021|21-04-19:1,Philippines/PH-PGC-07049/2021|EPI_ISL_2156564|2021-01-26:3,Philippines/PH-PGC-05710/2021|EPI_ISL_2156200|2021-02-07:2,(Philippines/PH-PGC-07902/2021|EPI_ISL_2156292|2021-02-21:4,England/PHEC-K303K574/2021|21-04-22:1)319036:3,(Israel/CVL-13578/2021|EPI_ISL_2183827|2021-05-10:3,Russia/SPE-RII-MH15736S/2021|EPI_ISL_1652612|2021-03-09:0)319037:1,(England/MILK-1550EC3/2021|21-04-30:0,England/MILK-155083E/2021|21-04-29:0,England/PHEC-30B48E/2021|21-04-28:0,England/MILK-1556A6F/2021|21-04-30:0,Japan/IC-1111/2021|EPI_ISL_2131641|2021-04-21:0)319038:1,(USA/TX-CDC-ASC210070393/2021|MZ214723.1|2021-04-08:0,USA/TX-CDC-ASC210027214/2021|MZ024366.1|21-03-30:0)319039:2)318704:1,Germany/NW-HHU-5597/2021|EPI_ISL_1993570|2021-04-27:4,((Turkey/HSGM-2180/2021|EPI_ISL_1386020|2021-01-27:3,(Turkey/HSGM-1562/2021|EPI_ISL_983425|2021-01-21:1,Turkey/HSGM-1254/2021|EPI_ISL_894255|2021-01-12:1,Turkey/HSGM-2314/2021|EPI_ISL_1063965|2021-01-28:1,(Turkey/HSGM-1341/2021|EPI_ISL_935077|2021-01-21:2,Turkey/HSGM-1358/2021|EPI_ISL_935080|2021-01-21:0)319043:1,Turkey/HSGM-1564/2021|EPI_ISL_983426|2021-01-21:2,Turkey/HSGM-1560/2021|EPI_ISL_983429|2021-01-21:1,Turkey/HSGM-1296/2021|EPI_ISL_894267|2021-01-13:0,Turkey/HSGM-1297/2021|EPI_ISL_894268|2021-01-13:0,Turkey/HSGM-1295/2021|EPI_ISL_894266|2021-01-13:0,Turkey/HSGM-1294/2021|EPI_ISL_894265|2021-01-13:0,Turkey/HSGM-1293/2021|EPI_ISL_894264|2021-01-13:0,Turkey/HSGM-1264/2021|EPI_ISL_894262|2021-01-12:0,Turkey/HSGM-1262/2021|EPI_ISL_894261|2021-01-12:0,Turkey/HSGM-1261/2021|EPI_ISL_894260|2021-01-12:0,Turkey/HSGM-1260/2021|EPI_ISL_894259|2021-01-12:0)319042:2)319041:1,Turkey/HSGM-8983/2021|EPI_ISL_1302726|2021-03-08:2,Germany/BY-RKI-I-033107/2021|EPI_ISL_1217348|2021-02-22:0,Spain/CT-BST9925044200/2021|EPI_ISL_1761176|2021-03-05:2,Spain/CT-BST9925326036/2021|EPI_ISL_2015265|2021-04-30:4)319040:1,((Portugal/PT4655/2021|EPI_ISL_1399776|2021-03-08:1,Portugal/PT4657/2021|EPI_ISL_1399777|2021-03-08:0,Portugal/PT4656/2021|EPI_ISL_1399282|2021-03-08:0)319045:2,Portugal/PT4653/2021|EPI_ISL_1399774|2021-03-05:1,(Portugal/PT4663/2021|EPI_ISL_1399783|2021-03-12:1,Portugal/PT4658/2021|EPI_ISL_1399778|2021-03-09:0)319046:1,Portugal/PT3957/2021|EPI_ISL_1116989|2021-02-10:1,(Portugal/PT4661/2021|EPI_ISL_1399781|2021-03-10:0,Portugal/PT4662/2021|EPI_ISL_1399782|2021-03-11:0,Portugal/PT4660/2021|EPI_ISL_1399780|2021-03-10:0)319047:2,(Portugal/PT4664/2021|EPI_ISL_1399784|2021-03-13:0,Portugal/PT4665/2021|EPI_ISL_1399785|2021-03-13:0)319048:1,Portugal/PT4659/2021|EPI_ISL_1399779|2021-03-10:0,Portugal/PT4654/2021|EPI_ISL_1399775|2021-03-06:0,Portugal/PT4652/2021|EPI_ISL_1399773|2021-03-03:0,Portugal/PT4651/2021|EPI_ISL_1399772|2021-03-03:0,Portugal/PT4649/2021|EPI_ISL_1399771|2021-03-03:0,Portugal/PT4648/2021|EPI_ISL_1399770|2021-03-02:0,Portugal/PT4643/2021|EPI_ISL_1399769|2021-03-01:0)319044:2,env/Austria/CeMM6558/2021|EPI_ISL_1583452|2021-03-21:2,((Netherlands/UT-RIVM-23141/2021|EPI_ISL_1596023|2021-03-30:0,Netherlands/UT-RIVM-23146/2021|EPI_ISL_1596028|2021-03-30:5)319050:4,Sweden/RVFOI21-00136/2021|EPI_ISL_985362|2021-02-02:0,(England/MILK-153E784/2021|21-04-26:0,(England/MILK-156E651/2021|2021-05-05:0,England/MILK-156E83D/2021|2021-05-05:0)319052:1)319051:3)319049:1,Portugal/PT4780/2021|EPI_ISL_1399798|2021-03-04:2,(((Spain/AS-242160495/2021|EPI_ISL_1673333|2021-04-04:1,Spain/AS-242169665/2021|EPI_ISL_1701676|2021-04-10:1,Spain/AS-242169907/2021|EPI_ISL_1701677|2021-04-10:1,Spain/AS-242174896/2021|EPI_ISL_1914288|2021-04-14:0)319055:1,Spain/AS-IBV-98026222/2021|EPI_ISL_2149096|2021-03-18:0)319054:1,England/NORT-1BA3AO3/2021|21-04-28:1)319053:1,(USA/FL-CDC-STM-000021159/2021|MW807984.1|21-02-21:0,(USA/FL-CDC-STM-000021250/2021|MW807997.1|21-02-21:0,USA/FL-CDC-STM-000022382/2021|MW808155.1|21-02-23:1,USA/FL-CDC-STM-000021806/2021|MW963629.1|21-02-21:1)319057:1)319056:2,((Germany/un-RKI-I-129447/2021|EPI_ISL_2112671|2021-04-28:1,Germany/un-RKI-I-143047/2021|EPI_ISL_2127560|2021-04-27:1,Germany/BW-RKI-I-153145/2021|EPI_ISL_2264396|2021-05-11:3,(Germany/NW-RKI-I-156284/2021|EPI_ISL_2266750|2021-05-15:0,Germany/NW-RKI-I-156294/2021|EPI_ISL_2266758|2021-05-15:0)319060:1,Germany/un-RKI-I-142986/2021|EPI_ISL_2127443|2021-05-03:0,Germany/NW-RKI-I-156255/2021|EPI_ISL_2266725|2021-05-15:0,Germany/NW-RKI-I-156249/2021|EPI_ISL_2266719|2021-05-15:0,Germany/un-RKI-I-142914/2021|EPI_ISL_2127311|2021-05-04:0,Switzerland/AG-ETHZ-620686/2021|EPI_ISL_2307469|2021-05-13:0)319059:3,Slovenia/157639/2021|EPI_ISL_1669598|2021-03-24:2)319058:1,Sweden/5519231012/2021|EPI_ISL_1618953|2021-02-09:1,(Italy/TUS-Siena-28/2021|EPI_ISL_1500430|2021-03-18:5,Germany/RP-RKI-I-087318/2021|EPI_ISL_1724109|2021-04-13:1,Sweden/RVFOI21-00258/2021|EPI_ISL_1224952|2021-02-11:0,Sweden/RVFOI21-00261/2021|EPI_ISL_1093512|2021-02-11:0)319061:1,(Portugal/PT4116/2021|EPI_ISL_1399877|2021-03-01:1,Portugal/PT5347/2021|EPI_ISL_1443107|2021-03-03:1,Portugal/PT5346/2021|EPI_ISL_1443106|2021-03-03:0,(Germany/NW-RKI-I-129836/2021|EPI_ISL_2112953|2021-04-22:4,Germany/NW-RKI-I-090500/2021|EPI_ISL_1725598|2021-04-15:0,Germany/NW-RKI-I-156719/2021|EPI_ISL_2267147|2021-05-15:0,Germany/NW-RKI-I-077480/2021|EPI_ISL_1643112|2021-04-09:0,Germany/NW-RKI-I-091425/2021|EPI_ISL_1726421|2021-04-16:0)319063:1,(Portugal/PT5379/2021|EPI_ISL_1443130|2021-03-10:0,Portugal/PT5389/2021|EPI_ISL_1443135|2021-03-02:0,Portugal/PT5414/2021|EPI_ISL_1443150|2021-03-13:0,Portugal/PT5369/2021|EPI_ISL_1443123|2021-03-08:0,Portugal/PT5358/2021|EPI_ISL_1443114|2021-03-05:0)319064:1)319062:1,(England/PHEC-2F9581/2021|21-02-11:1,England/PHEC-2F9572/2021|21-02-11:1)319065:3,(England/ALDP-11B0496/2021|OD963813.1|2021-01-28:0,England/PHWC-4C3973/2021|21-02-01:0,England/ALDP-114EA8C/2021|OD962512.1|2021-01-22:0)319066:1,(England/TFCI-2704D26/2021|21-01-22:0,England/CAMC-106416E/2021|OD941760.1|2021-01-16:0)319067:1,(England/CAMC-11AA66C/2021|21-01-25:0,England/RAND-120E1A0/2021|OD989944.1|2021-01-27:0,England/CAMC-11AA80C/2021|21-01-25:0)319068:2,(Wales/PHWC-4CC260/2021|21-01-26:0,Wales/PHWC-4C0563/2021|21-01-25:0,Wales/ALDP-125CA4E/2021|OD983671.1|2021-02-07:0)319069:1,(England/CAMB-AA2983/2021|21-02-12:0,England/CAMB-AA22A6/2021|21-02-09:0)319070:2,(England/CAMC-12D412B/2021|OU018149.1|2021-02-19:0,England/CAMC-127183A/2021|OD984464.1|2021-02-11:0)319071:1,(Belgium/rega-2232/2021|EPI_ISL_935324|2021-01-20:0,Belgium/rega-2239/2021|EPI_ISL_935331|2021-01-20:0)319072:2,(Wales/ALDP-13A1B82/2021|21-03-05:0,Wales/PHWC-4D2E09/2021|21-02-19:0)319073:1,(Slovenia/74030/2021|EPI_ISL_1181851|2021-02-10:0,Slovenia/66897/2021|EPI_ISL_1063517|2021-02-05:0)319074:1,(England/TFCI-2702C1C/2021|21-01-12:0,England/LOND-12F44FF/2021|21-01-05:0)319075:2,(Slovenia/87163/2021|EPI_ISL_1250656|2021-02-18:0,Slovenia/83840/2021|EPI_ISL_1210527|2021-02-16:0)319076:1,(NewZealand/21MV0137/2021|EPI_ISL_1250704|2021-02-28:0,NewZealand/21MV0145/2021|EPI_ISL_1250708|2021-03-01:0)319077:1,(England/ALDP-131704C/2021|21-02-21:0,England/ALDP-13244AA/2021|21-02-22:0)319078:2,(Canada/ON-PHL-21-04484/2021|EPI_ISL_1334739|2021-02:0,Canada/ON-PHL-21-03458/2021|EPI_ISL_1230170|2021-02:0)319079:2,(England/CAMC-139CF24/2021|21-03-02:0,England/CAMC-12C2481/2021|OU020739.1|2021-02-17:0)319080:1,(Scotland/EDB16784/2021|21-01-10:0,Scotland/QEUH-10BB1D1/2021|OD952106.1|2021-01-20:0)319081:2,(England/ALDP-13FF7EB/2021|21-03-15:0,England/ALDP-1494732/2021|21-03-24:0,England/ALDP-1489703/2021|21-03-26:0,England/ALDP-147A802/2021|21-03-24:0,England/ALDP-148ABCA/2021|21-03-26:0,England/ALDP-14780B1/2021|21-03-25:0,England/ALDP-1476851/2021|21-03-24:0,England/ALDP-1452D2F/2021|21-03-20:0,England/ALDP-1445DA7/2021|21-03-18:0,England/ALDP-145085D/2021|21-03-22:0,England/ALDP-141E18D/2021|21-03-12:0,England/ALDP-140C42F/2021|21-03-16:0)319082:1,(Portugal/PT4172/2021|EPI_ISL_1399699|2021-03-02:0,Portugal/PT2870/2021|EPI_ISL_941853|2021-01-18:0,Portugal/PT4173/2021|EPI_ISL_1399681|2021-03-02:0)319083:1,(Germany/SN-RKI-I-064044/2021|EPI_ISL_1569234|2021-03-19:0,Germany/HE-RKI-I-055845/2021|EPI_ISL_1439426|2021-03-19:0)319084:1,(Lithuania/LTU000_NMVRI55938/2021|EPI_ISL_1579552|2021-03-21:0,Lithuania/LSMULKKGMMK10C176/2021|EPI_ISL_1540689|2021-03-15:0)319085:1,(Lithuania/LTU000_45206/2021|EPI_ISL_1580186|2021-03-05:0,Lithuania/LTU000_NMVRI55365/2021|EPI_ISL_1579676|2021-03-20:0,Lithuania/NMVRI53872/2021|EPI_ISL_2096040|2021-03-16:0)319086:2,(Croatia/1237/2021|EPI_ISL_1591280|2021-02-27:0,Croatia/1238/2021|EPI_ISL_1591281|2021-02-27:0)319087:1,(Lithuania/S21D305/2021|EPI_ISL_1585719|2021-03-25:0,Lithuania/S21D770/2021|EPI_ISL_1758104|2021-03-29:0,Lithuania/S21C1004/2021|EPI_ISL_1398380|2021-03-19:0)319088:1,(Sweden/8755507350/2021|EPI_ISL_1619593|2021-02-08:0,Sweden/RVFOI21-00140/2021|EPI_ISL_985366|2021-02-03:0,Sweden/8940796314/2021|EPI_ISL_1619581|2021-02-08:0,Sweden/6286353633/2021|EPI_ISL_1618945|2021-02-08:0,Sweden/5553022202/2021|EPI_ISL_1618969|2021-02-01:0)319089:1,(Sweden/8057661061/2021|EPI_ISL_1619851|2021-02-17:0,Sweden/7061710500/2021|EPI_ISL_1619037|2021-02-08:0)319090:2,(England/CAMC-B7AE93/2020|20-11-09:0,England/MILK-B8815D/2020|OD899485.1|2020-11-13:0)319091:1,(England/MILK-D099A5/2020|OD919332.1|2020-12-20:0,England/MILK-D0994B/2020|OD919657.1|2020-12-20:0,England/MILK-D099B4/2020|OD919099.1|2020-12-20:0)319092:1,(England/CAMB-A9CE8D/2021|21-01-01:0,England/CAMB-A9D499/2021|21-01-15:0)319093:1,(England/CAMC-10C19A3/2021|OD948221.1|2021-01-19:0,England/LOND-12DB643/2021|21-01-17:0,England/CAMC-10C1105/2021|OD948616.1|2021-01-19:0)319094:1,(England/ALDP-14972C5/2021|21-03-26:0,England/RAND-1485C62/2021|21-03-25:0,England/ALDP-1496FED/2021|21-03-26:0,England/PHEC-303D6D/2021|21-03-26:0,England/PHEC-303C24/2021|21-03-26:0)319095:1,(Germany/RP-RKI-I-087125/2021|EPI_ISL_1723935|2021-04-13:0,Germany/RP-RKI-I-070244/2021|EPI_ISL_1574365|2021-04-05:0)319096:3,(Switzerland/ZH-ETHZ-540654/2020|EPI_ISL_1654156|2021-03-18:0,Switzerland/ZH-ETHZ-571531/2021|EPI_ISL_1659059|2021-04-08:0)319097:1,(Germany/BY-RKI-I-092790/2021|EPI_ISL_1727227|2021-04-14:0,Germany/BY-RKI-I-092758/2021|EPI_ISL_1727200|2021-04-14:0,Germany/un-RKI-I-100100/2021|EPI_ISL_1845844|2021-04-05:0)319098:1,(Switzerland/SZ-ETHZ-581302/2021|EPI_ISL_1750454|2021-04-13:0,Switzerland/AG-ETHZ-571529/2021|EPI_ISL_1659017|2021-04-08:0)319099:1,(Netherlands/GE-RIVM-26786/2021|EPI_ISL_1792198|2021-04-08:0,Netherlands/GE-RIVM-25801/2021|EPI_ISL_1705274|2021-04-06:0,Netherlands/GE-RIVM-30752/2021|EPI_ISL_2093700|2021-04-19:0)319100:1,(England/PHEC-308296/2021|21-04-17:0,England/PHEC-304DC6/2021|21-04-16:0)319101:2,(Sweden/2960680656/2021|EPI_ISL_1810338|2021-03-09:0,Sweden/4639752981/2021|EPI_ISL_1619398|2021-02-22:0,Sweden/8661431380/2021|EPI_ISL_1810306|2021-03-03:0,Sweden/9299469826/2021|EPI_ISL_1810134|2021-02-23:0)319102:1,(Sweden/5963157069/2021|EPI_ISL_1810597|2021-03-11:0,Sweden/RVFOI21-00620/2021|EPI_ISL_1469161|2021-03-21:0,Sweden/2018401691/2021|EPI_ISL_1810637|2021-03-19:0)319103:2,(Sweden/8362739727/2021|EPI_ISL_1810072|2021-02-24:0,Portugal/PT3793/2021|EPI_ISL_1116876|2021-02-10:0)319104:1,(Sweden/5339760364/2021|EPI_ISL_1810170|2021-02-25:0,Sweden/3576536035/2021|EPI_ISL_1810229|2021-02-25:0)319105:1,(Germany/un-RKI-I-101296/2021|EPI_ISL_1846834|2021-04-15:0,Germany/un-RKI-I-086359/2021|EPI_ISL_1723235|2021-04-11:0)319106:3,(Denmark/DCGC-57166/2021|EPI_ISL_1865666|2021-03-22:0,Denmark/DCGC-53092/2021|EPI_ISL_1861146|2021-03-22:0)319107:2,(Lithuania/NMRVI64193/2021|EPI_ISL_1910069|2021-03-29:0,Lithuania/LTU000_NMRVI58943/2021|EPI_ISL_1656890|2021-03-24:0,Lithuania/NMRVI65716/2021|EPI_ISL_1909973|2021-03-31:0,Lithuania/NMVRI72119/2021|EPI_ISL_1911689|2021-04-06:0)319108:1,(Sweden/ZN0107186487/2021|EPI_ISL_1900605|2021-02-15:0,Sweden/6A13061330099/2021|EPI_ISL_1418609|2021-02-08:0)319109:1,(England/MILK-BAC074/2020|OD921268.1|2020-11-18:0,England/MILK-BAC0CF/2020|OD921275.1|2020-11-18:0)319110:1,(England/LOND-1252C15/2020|20-12-14:0,England/LOND-12539B3/2020|20-12-09:0)319111:1,(Scotland/QEUH-EFD123/2021|OD935391.1|2021-01-05:0,Scotland/QEUH-EFD299/2021|OD935382.1|2021-01-05:0)319112:1,(England/MILK-11D2BD5/2021|OD965468.1|2021-01-29:0,England/MILK-115143D/2021|OD955323.1|2021-01-22:0)319113:1,(England/CAMC-120872C/2021|OD970150.1|2021-02-05:0,England/LOND-1325658/2021|21-01-17:0)319114:1,(Sweden/RVFOI21-00188/2021|EPI_ISL_985388|2021-02-06:0,Sweden/RVFOI21-00100/2021|EPI_ISL_1224950|2021-02-01:0,Sweden/RVFOI21-00190/2021|EPI_ISL_985390|2021-02-06:0,Sweden/RVFOI21-00126/2021|EPI_ISL_985354|2021-02-02:0)319115:1,(Canada/ON-PHL-21-03378/2021|EPI_ISL_1230243|2021-02:0,Canada/ON-PHL-21-03373/2021|EPI_ISL_1230156|2021-02:0)319116:1,(England/QEUH-1391E7D/2021|21-03-01:0,England/ALDP-14C5FF4/2021|21-04-03:0,England/ALDP-14B70E3/2021|21-04-01:0,England/QEUH-1390B2C/2021|21-03-06:0,England/QEUH-1391E8C/2021|21-03-01:0)319117:1,(Germany/BY-RKI-I-046913/2021|EPI_ISL_1354337|2021-03-11:0,Germany/BB-RKI-I-039420/2021|EPI_ISL_1285781|2021-03-04:0)319118:1,(England/MILK-14571D3/2021|21-03-22:0,England/MILK-13C9B0C/2021|21-03-10:0)319119:1,(Austria/SKV-106/2021|EPI_ISL_1599375|2021-03:0,AUT/2021021496/2021|MW913399.1|21-03-26:0)319120:1,(Sweden/4500228020/2021|EPI_ISL_1619283|2021-02-26:0,Sweden/6962875651/2021|EPI_ISL_1810288|2021-03-02:0,Sweden/4890935721/2021|EPI_ISL_1810220|2021-02-25:0,Sweden/6021470346/2021|EPI_ISL_1810292|2021-03-02:0,Sweden/4773562006/2021|EPI_ISL_1810291|2021-03-02:0,Sweden/8968906738/2021|EPI_ISL_1810148|2021-02-24:0,Sweden/4035260555/2021|EPI_ISL_1809890|2021-02-22:0,Sweden/7975076725/2021|EPI_ISL_1620046|2021-02-26:0,Lithuania/IBT-LSC-VU_r06_40/2021|EPI_ISL_2136827|2021-04-13:0)319121:1,(Sweden/8127252057/2021|EPI_ISL_1619970|2021-02-19:0,Sweden/4511760177/2021|EPI_ISL_1809882|2021-02-22:0,Sweden/5502930760/2021|EPI_ISL_1619213|2021-02-16:0)319122:1,(England/MILK-1206A07/2021|OD981201.1|2021-02-01:0,England/MILK-11EF188/2021|OD970173.1|2021-01-30:0)319123:2,(England/MILK-116ADCD/2021|OD955127.1|2021-01-25:0,England/CAMB-AA0141/2021|21-01-28:0)319124:2,(England/MILK-F73634/2021|OD929228.1|2021-01-05:0,England/MILK-F73528/2021|OD929222.1|2021-01-05:0,England/MILK-F73519/2021|OD929223.1|2021-01-05:0)319125:1,(Scotland/QEUH-10F7EF0/2021|OD950492.1|2021-01-23:0,Scotland/QEUH-D9291A/2020|OD935871.1|2020-12-31:0)319126:1,(Germany/MV-RKI-I-138441/2021|EPI_ISL_2123213|2021-04-19:0,Germany/MV-RKI-I-138415/2021|EPI_ISL_2123190|2021-04-19:0)319127:2,(Slovenia/5C-022390-KP/2021|EPI_ISL_2273417|2021-04-15:0,Spain/AS-IBV-98022253/2021|EPI_ISL_1786067|2021-03-04:0)319128:1,Portugal/PT6974/2021|EPI_ISL_2104802|2021-02-05:0,Slovenia/08-103784-MB/2021|EPI_ISL_2001759|2021-04-24:0,Slovenia/17-041442-CE/2021|EPI_ISL_2001838|2021-04-12:0,Slovenia/08-099296-MB/2021|EPI_ISL_2001679|2021-04-19:0,Poland/WGS-CoV-PZH-UMB-1004/2021|EPI_ISL_2003067|2021-04-19:0,Denmark/DCGC-82518/2021|EPI_ISL_1891334|2021-04-05:0,Sweden/2A36666930099/2021|EPI_ISL_1903862|2021-02-22:0,Croatia/1595/2021|EPI_ISL_1909210|2021-03-14:0,Lithuania/NMRVI70918/2021|EPI_ISL_1910289|2021-04-05:0,Lithuania/NMRVI65855/2021|EPI_ISL_1909981|2021-03-31:0,Lithuania/S21D1265/2021|EPI_ISL_1908542|2021-04-15:0,Sweden/8547413487/2021|EPI_ISL_1900101|2021-03-24:0,Sweden/8446224530/2021|EPI_ISL_1900109|2021-02-18:0,Denmark/DCGC-56926/2021|EPI_ISL_1865426|2021-03-08:0,Denmark/DCGC-82671/2021|EPI_ISL_1891516|2021-03-22:0,Denmark/DCGC-83832/2021|EPI_ISL_1892943|2021-01-11:0,Sweden/ZN0106665887/2021|EPI_ISL_1900571|2021-01-28:0,Denmark/DCGC-82007/2021|EPI_ISL_1890673|2021-01-11:0,Sweden/ZN0107185487/2021|EPI_ISL_1900576|2021-02-15:0,Sweden/ZN0107185587/2021|EPI_ISL_1900577|2021-02-15:0,Sweden/ZN0106662987/2021|EPI_ISL_1900570|2021-01-28:0,Sweden/ZN0106411687/2021|EPI_ISL_1900585|2021-01-21:0,Sweden/6A13473030099/2021|EPI_ISL_1904187|2021-02-19:0,Sweden/9844149519/2021|EPI_ISL_1809984|2021-01-21:0,Sweden/4652472392/2021|EPI_ISL_1809972|2021-01-21:0,Sweden/7872927277/2021|EPI_ISL_1809961|2021-01-20:0,Sweden/4566132652/2021|EPI_ISL_1810223|2021-02-25:0,Sweden/2592363523/2021|EPI_ISL_1810389|2021-03-20:0,Sweden/1100411337/2021|EPI_ISL_1809928|2021-01-18:0,Sweden/6825811513/2021|EPI_ISL_1810371|2021-03-22:0,Sweden/7414134671/2021|EPI_ISL_1810225|2021-02-25:0,Sweden/9828812009/2021|EPI_ISL_1810383|2021-03-22:0,Sweden/9332069708/2021|EPI_ISL_1807561|2021-02-26:0,Sweden/7695162508/2021|EPI_ISL_1810329|2021-03-09:0,Slovenia/08-092279-MB/2021|EPI_ISL_1817257|2021-04-09:0,Sweden/5916470759/2021|EPI_ISL_1810212|2021-02-25:0,Sweden/6418126816/2021|EPI_ISL_1810285|2021-03-02:0,Sweden/2343302689/2021|EPI_ISL_1807657|2021-01-26:0,Sweden/1124286939/2021|EPI_ISL_1810219|2021-02-25:0,Sweden/6898733495/2021|EPI_ISL_1810099|2021-02-24:0,Sweden/8279279320/2021|EPI_ISL_1810478|2021-03-17:0,Slovenia/5C-020927-KP/2021|EPI_ISL_1817463|2021-04-06:0,Sweden/9568928411/2021|EPI_ISL_1810188|2021-02-24:0,Slovenia/5C-020928-KP/2021|EPI_ISL_1817464|2021-04-06:0,Sweden/9567282067/2021|EPI_ISL_1810491|2021-03-16:0,Sweden/3758715563/2021|EPI_ISL_1809834|2021-02-22:0,Sweden/1583501604/2021|EPI_ISL_1810497|2021-03-17:0,Sweden/8825114146/2021|EPI_ISL_1810546|2021-03-26:0,Slovenia/5C-021225-KP/2021|EPI_ISL_1817483|2021-04-07:0,Sweden/9642533302/2021|EPI_ISL_1810073|2021-02-24:0,Sweden/4415529215/2021|EPI_ISL_1810440|2021-03-15:0,Sweden/1280959725/2021|EPI_ISL_1810011|2021-02-23:0,Sweden/9087397262/2021|EPI_ISL_1810159|2021-02-25:0,Slovenia/5C-021524-KP/2021|EPI_ISL_1817488|2021-04-09:0,Sweden/4683512505/2021|EPI_ISL_1810056|2021-02-24:0,Sweden/3764823393/2021|EPI_ISL_1810548|2021-03-26:0,Sweden/8246473246/2021|EPI_ISL_1810430|2021-03-12:0,Sweden/3625646181/2021|EPI_ISL_1810173|2021-02-25:0,Sweden/3284355926/2021|EPI_ISL_1810165|2021-02-25:0,Sweden/7646820857/2021|EPI_ISL_1809863|2021-02-22:0,Sweden/3158174007/2021|EPI_ISL_1810607|2021-03-15:0,Sweden/2158139093/2021|EPI_ISL_1809873|2021-02-22:0,Sweden/8751548895/2021|EPI_ISL_1810645|2021-03-08:0,Sweden/5122187791/2021|EPI_ISL_1810650|2021-03-08:0,Sweden/8645212161/2021|EPI_ISL_1810646|2021-03-08:0,Switzerland/BS-ETHZ-581043/2021|EPI_ISL_1750360|2021-04-15:0,England/CAMC-B21587/2020|OB995622.1|2020-11-02:0,Switzerland/ZH-ETHZ-581217/2021|EPI_ISL_1750361|2021-04-12:0,England/MILK-B881C6/2020|OD899739.1|2020-11-13:0,Lithuania/S21D1117/2021|EPI_ISL_1756747|2021-04-12:0,England/CAMC-B993DB/2020|OD898709.1|2020-11-15:0,England/CAMC-B215A5/2020|OB995411.1|2020-11-02:0,England/BIRM-BCBUT4/2021|OB998110.1|2021-02-20:0,England/BIRM-BCBU1A/2021|OB998069.1|2021-02-21:0,England/MILK-B8D0F1/2020|OD899505.1|2020-11-13:0,England/QEUH-B6C562/2020|OC997948.1|2020-11-10:0,Spain/AS-IBV-98022254/2021|EPI_ISL_1786068|2021-03-04:0,USA/IL-CDC-LC0049084/2021|MZ073250.1|2021-04-17:0,Spain/AS-IBV-98022240/2021|EPI_ISL_1786058|2021-03-01:0,Lithuania/S21D886/2021|EPI_ISL_1756885|2021-04-10:0,Lithuania/LTU000_39125/2021|EPI_ISL_1656035|2021-02-24:0,Lithuania/LTU000_39001/2021|EPI_ISL_1656022|2021-02-24:0,Lithuania/LTU000_38896/2021|EPI_ISL_1656012|2021-02-24:0,Lithuania/LTU000_38895/2021|EPI_ISL_1656011|2021-02-24:0,Lithuania/LTU000_38885/2021|EPI_ISL_1656008|2021-02-24:0,England/ALDP-148D778/2021|21-03-26:0,England/ALDP-C3C7EC/2020|OD909487.1|2020-12-10:0,England/ALDP-C8B12C/2020|OD912253.1|2020-12-17:0,England/ALDP-C3A0A7/2020|OD909367.1|2020-12-08:0,England/ALDP-C3DE7D/2020|OD909226.1|2020-12-10:0,England/PHESW-YYBYNA/2021|21-03-08:0,England/MILK-C5073D/2020|OD912067.1|2020-12-11:0,Slovenia/5C-020557-KP/2021|EPI_ISL_1664890|2021-04-02:0,England/ALDP-149AA60/2021|21-03-27:0,Slovenia/5C-019633-KP/2021|EPI_ISL_1664824|2021-03-30:0,Slovenia/5C-020367-KP/2021|EPI_ISL_1664809|2021-04-01:0,England/MILK-C53CB3/2020|OD911781.1|2020-12-11:0,Lithuania/LTU000_38229/2021|EPI_ISL_1655973|2021-02-23:0,Slovenia/21-6550/2021|EPI_ISL_1654297|2021-03-19:0,Slovenia/21-6549/2021|EPI_ISL_1654296|2021-03-19:0,England/CAMC-1379E4E/2021|21-03-03:0,England/MILK-BB1B7B/2020|OD908233.1|2020-11-18:0,Lithuania/LTU000_33698/2021|EPI_ISL_1654655|2021-02-17:0,Lithuania/LTU000_33218/2021|EPI_ISL_1654654|2021-02-16:0,England/ALDP-148B5CB/2021|21-03-26:0,Lithuania/LTU000_MB22909/2021|EPI_ISL_1656875|2021-03-26:0,Switzerland/SO-ETHZ-570180/2021|EPI_ISL_1658192|2021-04-02:0,Switzerland/SO-ETHZ-570158/2021|EPI_ISL_1658189|2021-04-02:0,England/ALDP-C57EE6/2020|OD911413.1|2020-12-13:0,England/CAMC-C44022/2020|OD907109.1|2020-12-10:0,Lithuania/LTU000_NMRVI58969/2021|EPI_ISL_1656898|2021-03-24:0,Lithuania/LTU000_MB22389/2021|EPI_ISL_1656867|2021-03-25:0,Lithuania/LTU000_42940/2021|EPI_ISL_1656125|2021-03-01:0,env/Austria/CeMM7235/2021|EPI_ISL_1671081|2021-04-05:0,England/CAMC-C43ADA/2020|OD906915.1|2020-12-10:0,Scotland/EDB17498/2021|21-01-14:0,Lithuania/LTU000_41193/2021|EPI_ISL_1656096|2021-02-27:0,Lithuania/LTU000_39734/2021|EPI_ISL_1656074|2021-02-25:0,Slovenia/17-021967-KR/2021|EPI_ISL_1664943|2021-03-29:0,England/TFCI-2709B09/2020|20-12-22:0,Lithuania/LTU000_181221_00065/2021|EPI_ISL_1659507|2021:0,Switzerland/ZH-ETHZ-571522/2021|EPI_ISL_1659014|2021-04-08:0,Slovenia/5C-020705-KP/2021|EPI_ISL_1664925|2021-04-02:0,England/TFCI-2709750/2020|20-12-22:0,Slovenia/5C-020448-KP/2021|EPI_ISL_1664923|2021-04-01:0,env/Austria/CeMM7321/2021|EPI_ISL_1670959|2021-01-31:0,Lithuania/LTU000_35531/2021|EPI_ISL_1654909|2021-02-19:0,Lithuania/LTU000_MB22133/2021|EPI_ISL_1656845|2021-03-24:0,Spain/AS-242161672/2021|EPI_ISL_1673675|2021-04-05:0,Sweden/21-20571/2021|EPI_ISL_1659770|2021-02-08:0,Sweden/21-51168/2021|EPI_ISL_1659971|2021-02-10:0,Germany/un-RKI-I-095564/2021|EPI_ISL_1729774|2021-03-29:0,Switzerland/AG-ETHZ-540599/2020|EPI_ISL_1654070|2021-03-18:0,Lithuania/S21D645/2021|EPI_ISL_1661724|2021-04-01:0,England/QEUH-C31626/2020|OD910086.1|2020-12-16:0,Germany/BE-RKI-I-081103/2021|EPI_ISL_1645585|2021-04-08:0,Germany/SN-RKI-I-072251/2021|EPI_ISL_1639079|2021-03-25:0,Germany/SN-RKI-I-072337/2021|EPI_ISL_1639152|2021-03-24:0,Germany/NW-RKI-I-072553/2021|EPI_ISL_1639342|2021-04-04:0,Sweden/9892654873/2021|EPI_ISL_1620095|2021-02-22:0,Sweden/7929472855/2021|EPI_ISL_1620086|2021-02-22:0,Sweden/6699336266/2021|EPI_ISL_1619293|2021-02-26:0,Sweden/7113117688/2021|EPI_ISL_1619292|2021-02-26:0,Sweden/8333699992/2021|EPI_ISL_1620063|2021-02-26:0,Sweden/7244660077/2021|EPI_ISL_1620049|2021-02-26:0,Sweden/2831760513/2021|EPI_ISL_1619039|2021-02-08:0,Sweden/8659877917/2021|EPI_ISL_1619946|2021-02-17:0,Sweden/9222103260/2021|EPI_ISL_1619595|2021-02-09:0,Sweden/2003290638/2021|EPI_ISL_1619028|2021-02-04:0,Sweden/2824905976/2021|EPI_ISL_1619938|2021-02-18:0,Sweden/7519571058/2021|EPI_ISL_1619591|2021-02-08:0,Sweden/4495066336/2021|EPI_ISL_1619933|2021-02-17:0,Sweden/9115274673/2021|EPI_ISL_1619586|2021-02-08:0,Sweden/2787055694/2021|EPI_ISL_1619017|2021-02-02:0,Sweden/9968831769/2021|EPI_ISL_1619582|2021-02-08:0,Sweden/2508466717/2021|EPI_ISL_1619015|2021-02-01:0,Sweden/3439776729/2021|EPI_ISL_1619013|2021-02-01:0,Sweden/9110518082/2021|EPI_ISL_1619567|2021-01-31:0,Sweden/9752197013/2021|EPI_ISL_1619561|2021-02-01:0,Sweden/7735163177/2021|EPI_ISL_1619558|2021-02-03:0,Sweden/7479944840/2021|EPI_ISL_1619557|2021-02-03:0,Sweden/8126958662/2021|EPI_ISL_1619556|2021-02-03:0,Sweden/9960351196/2021|EPI_ISL_1619539|2021-01-25:0,Sweden/7973684686/2021|EPI_ISL_1620018|2021-02-22:0,Sweden/1038614101/2021|EPI_ISL_1620008|2021-02-19:0,Sweden/2288590884/2021|EPI_ISL_1620007|2021-02-19:0,Sweden/9101330430/2021|EPI_ISL_1619541|2021-01-27:0,Sweden/9299989229/2021|EPI_ISL_1619538|2021-01-25:0,Sweden/8350579697/2021|EPI_ISL_1619645|2021-02-05:0,Sweden/7252156745/2021|EPI_ISL_1619643|2021-02-05:0,Sweden/9275813591/2021|EPI_ISL_1619641|2021-02-04:0,Sweden/8336787828/2021|EPI_ISL_1619635|2021-02-01:0,Sweden/8039056034/2021|EPI_ISL_1619632|2021-02-01:0,Sweden/8685333521/2021|EPI_ISL_1619887|2021-02-17:0,Sweden/6267715917/2021|EPI_ISL_1619148|2021-02-15:0,Sweden/3493831873/2021|EPI_ISL_1619269|2021-02-26:0,Lithuania/LTU000_NMRVI57916/2021|EPI_ISL_1628394|2021-03-23:0,Sweden/5693612888/2021|EPI_ISL_1619251|2021-02-23:0,Sweden/2254020734/2021|EPI_ISL_1619250|2021-02-23:0,Sweden/4059232308/2021|EPI_ISL_1619115|2021-02-15:0,Sweden/4693160113/2021|EPI_ISL_1619107|2021-02-15:0,Sweden/5721763042/2021|EPI_ISL_1619101|2021-02-14:0,Sweden/6885927787/2021|EPI_ISL_1619211|2021-02-16:0,Sweden/7734406072/2021|EPI_ISL_1619684|2021-02-15:0,Sweden/9275359124/2021|EPI_ISL_1619660|2021-02-11:0,Sweden/7977764070/2021|EPI_ISL_1619607|2021-02-08:0,Sweden/1962334619/2021|EPI_ISL_1618756|2021-02-21:0,Sweden/1142484854/2021|EPI_ISL_1618755|2021-02-22:0,Sweden/1908668492/2021|EPI_ISL_1618742|2021-02-26:0,Sweden/5872715288/2021|EPI_ISL_1619082|2021-02-15:0,Sweden/1639255783/2021|EPI_ISL_1618733|2021-02-23:0,Sweden/1429970294/2021|EPI_ISL_1618723|2021-02-16:0,Sweden/1674517766/2021|EPI_ISL_1618721|2021-02-15:0,Sweden/1431918570/2021|EPI_ISL_1618715|2021-02-15:0,Sweden/1099908749/2021|EPI_ISL_1618714|2021-02-15:0,Switzerland/SG-CLM-04085706/2021|EPI_ISL_1617410|2021-04-08:0,Sweden/9267655406/2021|EPI_ISL_1619848|2021-02-17:0,Sweden/6189018192/2021|EPI_ISL_1618958|2021-02-10:0,Sweden/4370621601/2021|EPI_ISL_1619822|2021-02-17:0,Sweden/7088353227/2021|EPI_ISL_1619820|2021-02-16:0,Sweden/7395139038/2021|EPI_ISL_1620102|2021-02-22:0,Sweden/6006704669/2021|EPI_ISL_1619185|2021-02-15:0,Sweden/9344031720/2021|EPI_ISL_1619816|2021-02-17:0,Sweden/5412482464/2021|EPI_ISL_1619182|2021-02-15:0,Sweden/5130219065/2021|EPI_ISL_1618947|2021-02-08:0,Sweden/4690710019/2021|EPI_ISL_1619176|2021-02-15:0,Sweden/6719506641/2021|EPI_ISL_1618944|2021-02-08:0,Sweden/7052100158/2021|EPI_ISL_1619175|2021-02-15:0,Sweden/5481076577/2021|EPI_ISL_1618940|2021-02-08:0,Sweden/5888933644/2021|EPI_ISL_1618936|2021-02-08:0,Sweden/5264364141/2021|EPI_ISL_1619095|2021-02-15:0,Sweden/5574239876/2021|EPI_ISL_1619091|2021-02-15:0,Sweden/3063788081/2021|EPI_ISL_1618929|2021-02-08:0,Sweden/6835948115/2021|EPI_ISL_1618924|2021-02-08:0,Sweden/2443509381/2021|EPI_ISL_1618897|2021-01-31:0,Sweden/5190826726/2021|EPI_ISL_1618896|2021-02-01:0,Sweden/6038524606/2021|EPI_ISL_1618894|2021-02-01:0,Sweden/4052065952/2021|EPI_ISL_1618890|2021-02-01:0,Sweden/5198615964/2021|EPI_ISL_1618887|2021-02-01:0,Sweden/5433784146/2021|EPI_ISL_1618886|2021-02-01:0,Sweden/5669262080/2021|EPI_ISL_1618975|2021-02-03:0,Sweden/1316412376/2021|EPI_ISL_1618663|2021-02-01:0,Sweden/3938329012/2021|EPI_ISL_1618974|2021-02-02:0,Sweden/1927534303/2021|EPI_ISL_1618662|2021-02-01:0,Sweden/3888597774/2021|EPI_ISL_1618968|2021-02-01:0,Sweden/2040735181/2021|EPI_ISL_1619776|2021-02-16:0,Sweden/3010645145/2021|EPI_ISL_1619774|2021-02-15:0,Sweden/4744407810/2021|EPI_ISL_1618964|2021-02-10:0,Sweden/6114095067/2021|EPI_ISL_1618960|2021-02-10:0,Sweden/6966255868/2021|EPI_ISL_1618912|2021-02-09:0,Sweden/2131301083/2021|EPI_ISL_1618901|2021-02-01:0,Sweden/8944897738/2021|EPI_ISL_1619749|2021-02-16:0,Sweden/7023026003/2021|EPI_ISL_1619366|2021-02-22:0,Sweden/3638035042/2021|EPI_ISL_1619362|2021-02-22:0,Sweden/5785709444/2021|EPI_ISL_1619345|2021-02-22:0,Sweden/4009846942/2021|EPI_ISL_1619343|2021-02-22:0,Sweden/5865166226/2021|EPI_ISL_1619316|2021-02-26:0,Sweden/4846754432/2021|EPI_ISL_1619312|2021-02-26:0,Sweden/6680545016/2021|EPI_ISL_1619310|2021-02-26:0,Sweden/1159270659/2021|EPI_ISL_1619950|2021-02-19:0,Sweden/6803652921/2021|EPI_ISL_1619928|2021-02-18:0,Sweden/8926080493/2021|EPI_ISL_1619926|2021-02-18:0,Sweden/1009852383/2021|EPI_ISL_1619925|2021-02-18:0,Sweden/9646517582/2021|EPI_ISL_1619913|2021-02-18:0,Sweden/1731513311/2021|EPI_ISL_1619902|2021-02-18:0,Sweden/5194967773/2021|EPI_ISL_1619406|2021-02-22:0,Sweden/2495784841/2021|EPI_ISL_1619404|2021-02-22:0,Sweden/1278452741/2021|EPI_ISL_1618698|2021-02-10:0,Sweden/1416907259/2021|EPI_ISL_1618697|2021-02-10:0,Sweden/1234702668/2021|EPI_ISL_1618688|2021-02-10:0,Sweden/1901023604/2021|EPI_ISL_1618675|2021-02-01:0,Sweden/4062182698/2021|EPI_ISL_1618873|2021-02-01:0,Sweden/3195464569/2021|EPI_ISL_1618868|2021-02-02:0,Sweden/1271530212/2021|EPI_ISL_1618666|2021-02-04:0,Sweden/4967583727/2021|EPI_ISL_1618866|2021-02-03:0,Sweden/2460225093/2021|EPI_ISL_1618865|2021-02-03:0,Sweden/1579105444/2021|EPI_ISL_1618658|2021-02-01:0,Sweden/3262934346/2021|EPI_ISL_1618861|2021-02-01:0,Sweden/1704097045/2021|EPI_ISL_1618653|2021-01-26:0,Sweden/1742348079/2021|EPI_ISL_1618652|2021-01-25:0,Sweden/9079865144/2021|EPI_ISL_1619723|2021-02-15:0,Sweden/4489064941/2021|EPI_ISL_1618839|2021-01-25:0,Spain/CL-COV00996/2021|EPI_ISL_1603509|2021-02-22:0,Sweden/4012009164/2021|EPI_ISL_1606892|2021-03-23:0,Belgium/Jessa_55-2114-000831/2021|EPI_ISL_1608010|2021-04-09:0,Sweden/SE00294826/2021|EPI_ISL_1602597|2021-02-23:0,Lithuania/S21D338/2021|EPI_ISL_1585752|2021-03-28:0,Lithuania/S21D294/2021|EPI_ISL_1585708|2021-03-25:0,Spain/NC-IBV-98018421/2021|EPI_ISL_1588925|2021-02-07:0,Austria/CeMM4917/2021|EPI_ISL_1583300|2021-02-28:0,Belgium/Jessa_55-2112-001086/2021|EPI_ISL_1577618|2021-03-25:0,Belgium/Jessa_55-2112-001076/2021|EPI_ISL_1577617|2021-03-25:0,Germany/SN-RKI-I-063802/2021|EPI_ISL_1569002|2021-03-19:0,Lithuania/LTU000_NMVRI_2021_03_22_71/2021|EPI_ISL_1579486|2021-03-15:0,Lithuania/LTU000_NMVRI_2021_03_22_68/2021|EPI_ISL_1579482|2021-03-15:0,Lithuania/MR-LUHS-5-57/2021|EPI_ISL_1576970|2021-03-25:0,Lithuania/LTU000_NMVRI55299/2021|EPI_ISL_1579846|2021-03-20:0,Germany/RP-RKI-I-061195/2021|EPI_ISL_1566686|2021-03-25:0,Sweden/RVFOI21-00238/2021|EPI_ISL_1578118|2021-02-10:0,Lithuania/LTU000_42988/2021|EPI_ISL_1580274|2021-03-02:0,Lithuania/LTU000_47032/2021|EPI_ISL_1580250|2021-03-07:0,Belgium/Jessa_55-2112-001625/2021|EPI_ISL_1577633|2021-03-26:0,Belgium/Jessa_55-2112-001490/2021|EPI_ISL_1577629|2021-03-26:0,Lithuania/LTU000_NMVRI55617/2021|EPI_ISL_1579526|2021-03-21:0,Belgium/Jessa_55-2113-001514/2021|EPI_ISL_1577736|2021-04-03:0,Lithuania/LTU000_NMVRI53567/2021|EPI_ISL_1579722|2021-03-16:0,Lithuania/S21D155/2021|EPI_ISL_1581479|2021-03-23:0,Lithuania/S21D146/2021|EPI_ISL_1581468|2021-03-24:0,Germany/un-RKI-I-068785/2021|EPI_ISL_1573184|2021-04-01:0,Lithuania/LTU000_NMVRI_2021_03_22_52959/2021|EPI_ISL_1579392|2021-03-14:0,Lithuania/LTU000_45417/2021|EPI_ISL_1580197|2021-03-05:0,Lithuania/LTU000_48058/2021|EPI_ISL_1580165|2021-03-08:0,Lithuania/LTU000_48051/2021|EPI_ISL_1580164|2021-03-08:0,Lithuania/MR-LUHS-5-93/2021|EPI_ISL_1576987|2021-03-26:0,Lithuania/MR-LUHS-5-80/2021|EPI_ISL_1576981|2021-03-25:0,Angola/KRISP-K010855/2021|EPI_ISL_1545287|2021-01-24:0,Lithuania/LSMULKKGMMK10C154/2021|EPI_ISL_1540667|2021-03-15:0,Lithuania/LSMULKKGMMK10C150/2021|EPI_ISL_1540663|2021-03-15:0,Lithuania/LSMULKKGMMK10C143/2021|EPI_ISL_1540656|2021-03-15:0,Lithuania/LSMULKKGMMK10C141/2021|EPI_ISL_1540654|2021-03-16:0,Lithuania/LSMULKKGMMK10C106/2021|EPI_ISL_1540621|2021-03-15:0,Luxembourg/LNS5989926/2021|EPI_ISL_1523095|2021-03-18:0,Netherlands/ZH-RIVM-21757/2021|EPI_ISL_1521096|2021-03-16:0,Netherlands/ZH-RIVM-21724/2021|EPI_ISL_1521091|2021-03-16:0,Lithuania/S21C1179/2021|EPI_ISL_1510199|2021-03-19:0,Lithuania/S21C1174/2021|EPI_ISL_1510198|2021-03-17:0,Lithuania/S21C1180/2021|EPI_ISL_1510200|2021-03-18:0,Austria/CeMM5985/2021|EPI_ISL_1495767|2021-03-13:0,Austria/SKV-55/2021|EPI_ISL_1497557|2021-02:0,Switzerland/LU-ETHZ-551666/2020|EPI_ISL_1496183|2021-03-23:0,Switzerland/AG-ETHZ-551576/2020|EPI_ISL_1496172|2021-03-23:0,Switzerland/AG-ETHZ-551573/2020|EPI_ISL_1496169|2021-03-23:0,Ukraine/Kyiv-PHC-0033/2021|EPI_ISL_1495141|2021-03-18:0,Austria/CeMM6015/2021|EPI_ISL_1495796|2021-03-14:0,env/Austria/CeMM5092/2021|EPI_ISL_1495404|2021-03-03:0,Slovenia/08-072723-MB/2021|EPI_ISL_1491121|2021-03-18:0,Slovenia/08-070773-MB/2021|EPI_ISL_1491113|2021-03-16:0,Slovenia/08-072457-MB/2021|EPI_ISL_1491092|2021-03-18:0,USA/FL-CDC-STM-000027390/2021|MW840823.1|21-03-02:0,England/ALDP-1321EEB/2021|21-02-23:0,Netherlands/ZH-RIVM-19369/2021|EPI_ISL_1456432|2021-03-12:0,Germany/RP-RKI-I-058827/2021|EPI_ISL_1442695|2021-03-24:0,England/ALDP-143AF09/2021|21-03-13:0,Germany/BW-RKI-I-053503/2021|EPI_ISL_1436994|2021-03-18:0,England/CAMC-13EE855/2021|21-03-14:0,Germany/SN-RKI-I-050631/2021|EPI_ISL_1433015|2021-03-13:0,Sweden/SE00309778/2021|EPI_ISL_1417937|2021-02-26:0,Sweden/14240195P/2021|EPI_ISL_1420489|2021-02-10:0,Sweden/14309728P/2021|EPI_ISL_1420481|2021-02-12:0,Sweden/75700353R9/2021|EPI_ISL_1417880|2021-03-05:0,Switzerland/AG-ETHZ-540765/2020|EPI_ISL_1408121|2021-03-12:0,Sweden/14463295P/2021|EPI_ISL_1420435|2021-02-18:0,Sweden/14495151P/2021|EPI_ISL_1420416|2021-02-19:0,Sweden/6A13293930099/2021|EPI_ISL_1418005|2021-02-15:0,Sweden/6A13276830099/2021|EPI_ISL_1418001|2021-02-15:0,Sweden/6A13276430099/2021|EPI_ISL_1418000|2021-02-15:0,Sweden/14236999P/2021|EPI_ISL_1419986|2021-02-10:0,Sweden/6A12988430099/2021|EPI_ISL_1418616|2021-02-04:0,Sweden/6A13031730099/2021|EPI_ISL_1418613|2021-02-05:0,Sweden/6A13076630099/2021|EPI_ISL_1418608|2021-02-08:0,Sweden/6A13187930099/2021|EPI_ISL_1418606|2021-02-11:0,Sweden/6A13187730099/2021|EPI_ISL_1418605|2021-02-11:0,Sweden/SE00323321/2021|EPI_ISL_1417378|2021-03-03:0,Sweden/14128525P/2021|EPI_ISL_1420520|2021-02-05:0,Sweden/14135839P/2021|EPI_ISL_1420519|2021-02-05:0,Sweden/2A35605830099/2021|EPI_ISL_1420504|2021-02-09:0,Sweden/2A36045030099/2021|EPI_ISL_1420464|2021-02-15:0,Sweden/2A36044030099/2021|EPI_ISL_1420460|2021-02-15:0,Portugal/PT4983/2021|EPI_ISL_1399848|2021-03-09:0,Slovenia/104624/2021|EPI_ISL_1403458|2021-02-26:0,Slovenia/21-5576/2021|EPI_ISL_1402179|2021-03-09:0,Slovenia/21-5043/2021|EPI_ISL_1402130|2021-03-03:0,Lithuania/S21C913/2021|EPI_ISL_1384766|2021-03-15:0,Lithuania/S21C899/2021|EPI_ISL_1384753|2021-03-15:0,Lithuania/S21C895/2021|EPI_ISL_1384749|2021-03-15:0,Lithuania/S21C739/2021|EPI_ISL_1384692|2021-03-15:0,Lithuania/S21C695/2021|EPI_ISL_1384659|2021-03-05:0,CzechRepublic/IAB20_016_partD_78/2021|EPI_ISL_1391315|2021-02-02:0,Lithuania/S21C883/2021|EPI_ISL_1384738|2021-03-15:0,Lithuania/S21C749/2021|EPI_ISL_1384702|2021-03-15:0,Lithuania/S21C747/2021|EPI_ISL_1384700|2021-03-15:0,Sweden/RVFOI21-00581/2021|EPI_ISL_1372951|2021-03-15:0,Sweden/RVFOI21-00274/2021|EPI_ISL_1372944|2021-02-11:0,Sweden/RVFOI21-00543/2021|EPI_ISL_1372929|2021-03-09:0,Sweden/RVFOI21-00478/2021|EPI_ISL_1372928|2021-03-02:0,England/NOTT-252B66/2021|OU030424.1|2021-03-02:0,England/ALDP-1317343/2021|21-02-22:0,Sweden/RVFOI21-00157/2021|EPI_ISL_1303399|2021-02-04:0,Sweden/RVFOI21-00354/2021|EPI_ISL_1303398|2021-02-17:0,Sweden/RVFOI21-00263/2021|EPI_ISL_1303391|2021-02-11:0,Sweden/RVFOI21-00251/2021|EPI_ISL_1303389|2021-02-11:0,Sweden/RVFOI21-00228/2021|EPI_ISL_1303387|2021-02-09:0,Sweden/RVFOI21-00211/2021|EPI_ISL_1303385|2021-02-08:0,Germany/SN-RKI-I-042736/2021|EPI_ISL_1349924|2021-03-04:0,Germany/SN-RKI-I-042725/2021|EPI_ISL_1349913|2021-03-08:0,Germany/BW-RKI-I-035759/2021|EPI_ISL_1281597|2021-03-05:0,England/ALDP-13C8F2F/2021|21-03-10:0,England/ALDP-13C902B/2021|21-03-10:0,England/QEUH-1390B0E/2021|21-03-06:0,Scotland/EDB16815/2021|21-01-03:0,Scotland/EDB16798/2021|21-01-07:0,Scotland/EDB16812/2021|21-01-02:0,England/MILK-11DED00/2021|21-02-01:0,Scotland/EDB16827/2021|21-01-05:0,Germany/SN-RKI-I-042597/2021|EPI_ISL_1349785|2021-03-05:0,England/CAMC-13AF270/2021|21-03-08:0,England/RAND-13EBC5C/2021|21-03-11:0,Lithuania/S21B111/2021|EPI_ISL_1324663|2021-02-02:0,England/PHWC-4D648B/2021|21-02-24:0,USA/NC-CDC-LC0019707/2021|MW783486.1|21-02-21:0,Norway/2525/2021|EPI_ISL_1317594|2021-01-21:0,Norway/2524/2021|EPI_ISL_1317593|2021-01-21:0,Norway/2528/2021|EPI_ISL_1317592|2021-01-20:0,Israel/1985117263/2021|EPI_ISL_1278535|2021-02-10:0,Sweden/SE00251131/2021|EPI_ISL_1290347|2021-02-16:0,Sweden/SE00251209/2021|EPI_ISL_1290338|2021-02-15:0,Sweden/3918906564/2021|EPI_ISL_1290305|2021-02-11:0,England/ALDP-13195B4/2021|21-02-21:0,Lithuania/MR-LUHS-36/2021|EPI_ISL_1365677|2021-03-04:0,Lithuania/S21B79/2021|EPI_ISL_1324712|2021-02-09:0,England/ALDP-131757A/2021|21-02-22:0,England/MILK-132170E/2021|21-02-22:0,England/MILK-13217B3/2021|21-02-22:0,England/ALDP-139FB4B/2021|21-03-05:0,CzechRepublic/NRL_2558_21/2021|EPI_ISL_1261330|2021-02-10:0,Portugal/PT4064b/2021|EPI_ISL_1260856|2021-02-22:0,Lithuania/S21C473/2021|EPI_ISL_1252688|2021-02-22:0,England/MILK-11DF31C/2021|21-02-01:0,England/ALDP-13247B0/2021|21-02-23:0,England/ALDP-132464A/2021|21-02-23:0,Slovenia/80899/2021|EPI_ISL_1250650|2021-02-15:0,Lithuania/S21C463/2021|EPI_ISL_1252713|2021-02-22:0,England/ALDP-1370427/2021|21-03-01:0,Slovenia/17-018998-CE/2021|EPI_ISL_1240329|2021-02-22:0,England/LIVE-DFD1AC/2021|21-02-12:0,England/CAMB-AA376A/2021|21-02-17:0,England/ALDP-134D6E1/2021|OU031998.1|2021-02-23:0,Lithuania/IDS21B6/2021|EPI_ISL_1220890|2021-02-16:0,England/ALDP-134BD48/2021|OU030610.1|2021-02-24:0,England/ALDP-1367FB9/2021|OU026512.1|2021-02-27:0,Slovenia/100497/2021|EPI_ISL_1210503|2021-02-24:0,Germany/BW-RKI-I-030114/2021|EPI_ISL_1213428|2021-02-22:0,England/ALDP-136DA1C/2021|OU034323.1|2021-03-01:0,Germany/BY-RKI-I-030956/2021|EPI_ISL_1214697|2021-02-24:0,England/ALDP-133DC97/2021|OU036154.1|2021-02-26:0,England/ALDP-136580B/2021|OU027890.1|2021-02-27:0,England/LOND-12FDF7D/2021|21-02-22:0,Sweden/SE00228383/2021|EPI_ISL_1199655|2021-02-09:0,Sweden/SE00164201/2021|EPI_ISL_1191588|2021-01-18:0,Sweden/SE00201049/2021|EPI_ISL_1199811|2021-01-29:0,Sweden/21-20573/2021|EPI_ISL_1190876|2021-01-26:0,Sweden/21-20570/2021|EPI_ISL_1190875|2021-01-25:0,Sweden/21-20568/2021|EPI_ISL_1190874|2021-01-25:0,France/ARA-HCL021027930201/2021|EPI_ISL_1200770|2021-02-05:0,Sweden/21-20567/2021|EPI_ISL_1190873|2021-01-25:0,Sweden/21-50621/2021|EPI_ISL_1190860|2021-01-21:0,Sweden/21-50620/2021|EPI_ISL_1190859|2021-01-21:0,Sweden/21-50619/2021|EPI_ISL_1190858|2021-01-21:0,England/CAMC-1314B3F/2021|OU025648.1|2021-02-23:0,England/WSFT-25CD1B6/2021|21-02-02:0,Italy/BAS-ISS-7298/2021|EPI_ISL_1181344|2021-02-18:0,Slovenia/72660/2021|EPI_ISL_1181854|2021-02-10:0,England/PHEC-2FB9DE/2021|21-02-20:0,England/MILK-130558E/2021|OU026253.1|2021-02-21:0,England/CAMC-130F250/2021|OU025638.1|2021-02-22:0,Hungary/UD-P66/2021|EPI_ISL_826269|2021-01-07:0,Portugal/PT3806/2021|EPI_ISL_1116882|2021-02-14:0,Portugal/PT3782/2021|EPI_ISL_1116874|2021-02-08:0,Portugal/PT3781/2021|EPI_ISL_1116873|2021-02-08:0,Germany/BY-RKI-I-021336/2021|EPI_ISL_1151501|2021-02-12:0,Portugal/PT3219/2021|EPI_ISL_1116868|2021-02-09:0,Spain/272060739/2020|EPI_ISL_993630|2020-12-29:0,Japan/IC-0780/2021|EPI_ISL_1046766|2021-01-11:0,Germany/BY-RKI-I-025695/2021|EPI_ISL_1155878|2021-02-17:0,Spain/232153985/2021|EPI_ISL_974853|2021-01-29:0,Germany/BY-RKI-I-021551/2021|EPI_ISL_1151716|2021-02-12:0,Belgium/rega-2333/2021|EPI_ISL_1048874|2021-01-17:0,France/BFC-IPP02683/2021|EPI_ISL_995469|2021-01-28:0,Spain/AS-232102869/2021|EPI_ISL_1020017|2021-01-04:0,Sweden/RVFOI21-00321/2021|EPI_ISL_1091541|2021-02-16:0,Sweden/RVFOI21-00313/2021|EPI_ISL_1091540|2021-02-16:0,Spain/272060738/2020|EPI_ISL_992956|2020-12-29:0,Sweden/RVFOI21-00292/2021|EPI_ISL_1091534|2021-02-13:0,Germany/BW-RKI-I-023090/2021|EPI_ISL_1153256|2021-02-16:0,Sweden/RVFOI21-00320/2021|EPI_ISL_1091503|2021-02-16:0,Germany/BY-RKI-I-026606/2021|EPI_ISL_1156792|2021-02-15:0,Sweden/RVFOI21-00359/2021|EPI_ISL_1091499|2021-02-17:0,Norway/1540/2021|EPI_ISL_1118413|2021-01-19:0,USA/FL-TGH-0002/2021|EPI_ISL_984299|2021-01-28:0,USA/FL-TGH-0001/2021|EPI_ISL_984298|2021-01-28:0,Germany/SN-RKI-I-024841/2021|EPI_ISL_1155015|2021-02-09:0,Japan/IC-0555/2020|EPI_ISL_779238|2020-12-31:0,Sweden/RVFOI21-00220/2021|EPI_ISL_1093492|2021-02-09:0,Slovenia/63061/2021|EPI_ISL_1063513|2021-02-03:0,Slovenia/58230/2021|EPI_ISL_1063510|2021-02-01:0,Slovenia/55910/2021|EPI_ISL_1063508|2021-01-30:0,Portugal/PT2847/2021|EPI_ISL_941831|2021-01-14:0,Sweden/RVFOI21-00377/2021|EPI_ISL_1091560|2021-02-19:0,Sweden/RVFOI21-00360/2021|EPI_ISL_1091557|2021-02-17:0,Sweden/RVFOI21-00357/2021|EPI_ISL_1091556|2021-02-17:0,Sweden/RVFOI21-00356/2021|EPI_ISL_1091555|2021-02-17:0,Sweden/RVFOI21-00340/2021|EPI_ISL_1091551|2021-02-16:0,Sweden/RVFOI21-00331/2021|EPI_ISL_1091549|2021-02-16:0,Denmark/DCGC-44911/2021|EPI_ISL_1025289|2021-01-11:0,Sweden/RVFOI21-00069/2021|EPI_ISL_984963|2021-01-27:0,Sweden/RVFOI21-00068/2021|EPI_ISL_984962|2021-01-27:0,Sweden/RVFOI21-00055/2021|EPI_ISL_984957|2021-01-26:0,Sweden/RVFOI21-00047/2021|EPI_ISL_984952|2021-01-25:0,Sweden/RVFOI21-00033/2021|EPI_ISL_984725|2021-01-29:0,Germany/BW-RKI-I-023430/2021|EPI_ISL_1153597|2021-02-17:0,Germany/BY-RKI-I-021693/2021|EPI_ISL_1151858|2021-01-29:0,Germany/BY-RKI-I-021691/2021|EPI_ISL_1151856|2021-01-29:0,France/NAQ-SC763/2020|EPI_ISL_768821|2020-12-23:0,Portugal/PT2155/2020|EPI_ISL_796761|2020-12-30:0,Slovenia/08-041694-MB/2021|EPI_ISL_1111747|2021-02:0,Germany/BY-RKI-I-021650/2021|EPI_ISL_1151815|2021-01-29:0,Sweden/RVFOI21-00425/2021|EPI_ISL_1166589|2021-02-24:0,Slovenia/90-005108-NM/2021|EPI_ISL_1056107|2021-01:0,Sweden/RVFOI21-00174/2021|EPI_ISL_1166549|2021-02-05:0,Germany/BW-RKI-I-022528/2021|EPI_ISL_1152694|2021-02-16:0,Sweden/RVFOI21-00160/2021|EPI_ISL_1166543|2021-02-04:0,Sweden/RVFOI21-00179/2021|EPI_ISL_1166552|2021-02-05:0,Germany/BW-RKI-I-022460/2021|EPI_ISL_1152626|2021-02-16:0,Spain/AS-232157067/2021|EPI_ISL_1020145|2021-01-31:0,Germany/BY-RKI-I-026655/2021|EPI_ISL_1156841|2021-02-15:0,Germany/BY-RKI-I-024269/2021|EPI_ISL_1154441|2021-02-16:0,Germany/BY-RKI-I-026651/2021|EPI_ISL_1156837|2021-02-15:0,Germany/BW-RKI-I-024241/2021|EPI_ISL_1154413|2021-02-16:0,Germany/BY-RKI-I-026617/2021|EPI_ISL_1156803|2021-02-15:0,Sweden/RVFOI21-00166/2021|EPI_ISL_985381|2021-02-05:0,Sweden/RVFOI21-00151/2021|EPI_ISL_985377|2021-02-03:0,Sweden/RVFOI21-00148/2021|EPI_ISL_985374|2021-02-03:0,Sweden/RVFOI21-00142/2021|EPI_ISL_985368|2021-02-04:0,Sweden/RVFOI21-00137/2021|EPI_ISL_985363|2021-02-02:0,Sweden/RVFOI21-00135/2021|EPI_ISL_985361|2021-02-02:0,Sweden/RVFOI21-00132/2021|EPI_ISL_985358|2021-02-02:0,Sweden/RVFOI21-00127/2021|EPI_ISL_985355|2021-02-02:0,Sweden/RVFOI21-00117/2021|EPI_ISL_985347|2021-02-02:0,Sweden/RVFOI21-00110/2021|EPI_ISL_985342|2021-02-02:0,Japan/IC-0505/2020|EPI_ISL_768714|2020-12-24:0,Sweden/RVFOI21-00091/2021|EPI_ISL_985329|2021-01-30:0,France/IDF-IPP04068/2021|EPI_ISL_1110933|2021-02-16:0,Belgium/rega-3484/2021|EPI_ISL_1093352|2021-02-14:0,Sweden/RVFOI21-00076/2021|EPI_ISL_984978|2021-01-27:0,Sweden/RVFOI21-00058/2021|EPI_ISL_984976|2021-01-26:0,Sweden/RVFOI21-00057/2021|EPI_ISL_984975|2021-01-26:0,Germany/BW-RKI-I-018268/2021|EPI_ISL_1148430|2021-02-11:0,Sweden/RVFOI21-00035/2021|EPI_ISL_984972|2021-01-29:0,Germany/BW-RKI-I-024018/2021|EPI_ISL_1154187|2021-02-17:0,Spain/AS-232102867/2021|EPI_ISL_965033|2021-01-04:0,Spain/AS-232154729/2021|EPI_ISL_977501|2021-01-30:0,Spain/AS-232102866/2021|EPI_ISL_965029|2021-01-04:0,Switzerland/VS-ETHZ-481362/2021|OU008552.1|2021-01-04:0,UnitedArabEmirates/3864/2020|EPI_ISL_859878|2020-11-20:0,Sweden/RVFOI21-00277/2021|EPI_ISL_1093539|2021-02-12:0,Sweden/RVFOI21-00275/2021|EPI_ISL_1093534|2021-02-11:0,Sweden/RVFOI21-00227/2021|EPI_ISL_1093532|2021-02-09:0,Sweden/RVFOI21-00278/2021|EPI_ISL_1093524|2021-02-12:0,Sweden/RVFOI21-00237/2021|EPI_ISL_1093522|2021-02-10:0,Sweden/RVFOI21-00213/2021|EPI_ISL_1093521|2021-02-08:0,India/GJ-NIV-VOC-176/2020|EPI_ISL_1034186|2020-12-26:0,Sweden/RVFOI21-00205/2021|EPI_ISL_1093517|2021-02-08:0,Sweden/RVFOI21-00193/2021|EPI_ISL_1093515|2021-02-07:0,Sweden/RVFOI21-00279/2021|EPI_ISL_1093513|2021-02-12:0,Sweden/RVFOI21-00226/2021|EPI_ISL_1093510|2021-02-09:0,Germany/BW-RKI-I-022635/2021|EPI_ISL_1152801|2021-02-16:0,Japan/IC-0478/2020|EPI_ISL_768687|2020-12-23:0,Germany/BY-RKI-I-023141/2021|EPI_ISL_1153308|2021-02-16:0,Sweden/RVFOI21-00230/2021|EPI_ISL_1093500|2021-02-09:0,England/ALDP-130BB86/2021|OU023577.1|2021-02-20:0,England/RAND-121871A/2021|21-01-27:0,England/QEUH-12E50A2/2021|OU023185.1|2021-02-20:0,England/MILK-130B2DC/2021|OU018065.1|2021-02-21:0,England/ALDP-13092FC/2021|OU017966.1|2021-02-21:0,England/BRIS-260E3F/2021|21-02-14:0,England/MILK-12BE7E9/2021|OU014208.1|2021-02-16:0,England/LOND-12EE5C8/2021|21-01-12:0,England/MILK-12619A3/2021|OD985065.1|2021-02-05:0,England/QEUH-12798E7/2021|OD989542.1|2021-02-11:0,Wales/PHWC-4D05D9/2021|21-02-17:0,England/MILK-12821C2/2021|OD989107.1|2021-02-09:0,England/RAND-1288AB2/2021|OD987501.1|2021-02-12:0,England/CAMC-11AB64D/2021|21-01-27:0,England/PHEC-2FAA45/2021|21-02-12:0,England/WSFT-25CFD83/2021|21-02-08:0,England/PHWC-4BE96C/2021|21-01-25:0,England/PHEC-2FA9A2/2021|21-02-12:0,England/RAND-11E1915/2021|OU032532.1|2021-01-29:0,Wales/ALDP-1294127/2021|OD991312.1|2021-02-10:0,England/QEUH-12C42C1/2021|OU016331.1|2021-02-17:0,England/QEUH-12C45C8/2021|OU016361.1|2021-02-17:0,England/CAMB-AA2B8D/2021|21-02-12:0,Wales/ALDP-1294628/2021|OD991313.1|2021-02-10:0,England/CAMC-12718EF/2021|OD984469.1|2021-02-11:0,England/MILK-12BE89B/2021|OU014612.1|2021-02-16:0,England/PHWC-4C26D7/2021|21-01-30:0,England/MILK-122EBBB/2021|OD982267.1|2021-02-03:0,England/MILK-1210C7D/2021|OD971002.1|2021-02-02:0,England/MILK-1211429/2021|OD971019.1|2021-02-03:0,England/CAMC-1234EAA/2021|OD971870.1|2021-02-08:0,England/MILK-11EB702/2021|OD970921.1|2021-02-01:0,England/MILK-108B8F3/2021|OD978065.1|2021-01-15:0,England/RAND-120E8BA/2021|OD990332.1|2021-01-27:0,England/MILK-11F2489/2021|OD969516.1|2021-01-30:0,England/ARCH-000048C12/2021|21-02-01:0,England/LOND-12DEA44/2021|21-01-23:0,England/MILK-11C0F83/2021|OD969368.1|2021-01-27:0,England/ALDP-11B1FA3/2021|OD967381.1|2021-01-28:0,Wales/PHWC-4C3E1A/2021|21-01-27:0,England/MILK-11D838C/2021|OD964541.1|2021-01-29:0,England/MILK-11CFA74/2021|OD964213.1|2021-01-28:0,England/ALDP-119F1B4/2021|OD967532.1|2021-01-27:0,England/CAMC-CB7682/2020|OD918171.1|2020-12-19:0,England/CAMC-C746EB/2020|OD916435.1|2020-12-15:0,England/OXON-F41C5B/2020|20-12-15:0,England/OXON-F41C4C/2020|20-12-15:0,England/MILK-C60390/2020|OD917267.1|2020-12-13:0,England/MILK-C610A7/2020|OD917295.1|2020-12-12:0,England/MILK-C60415/2020|OD916552.1|2020-12-13:0,England/MILK-C632CD/2020|OD916949.1|2020-12-13:0,England/ALDP-C6B81E/2020|OD918923.1|2020-12-14:0,England/MILK-C6CDE1/2020|OD919020.1|2020-12-13:0,England/CAMC-C7486D/2020|OD916451.1|2020-12-15:0,England/CAMC-C75574/2020|OD916488.1|2020-12-15:0,England/MILK-D22760/2020|OD924223.1|2020-12-22:0,England/CAMC-CF41E2/2020|OD919458.1|2020-12-18:0,England/QEUH-D12341/2020|OD924310.1|2020-12-27:0,England/LOND-12F326F/2020|20-12-29:0,England/QEUH-D122BD/2020|OD924036.1|2020-12-27:0,England/MILK-C30311/2020|OD920660.1|2020-12-07:0,England/TFCI-26FC2F6/2020|20-12-16:0,England/MILK-BAC126/2020|OD920959.1|2020-11-18:0,England/ALDP-D4420D/2020|OD922636.1|2020-12-28:0,England/LOND-12F292F/2020|20-12-27:0,England/CAMC-D0261E/2020|OD919582.1|2020-12-21:0,England/LOND-12F29A7/2020|20-12-26:0,England/QEUH-CCD8FC/2020|OD920500.1|2020-12-24:0,England/ALDP-CEC262/2020|OD920323.1|2020-12-21:0,USA/FL-CDC-STM-A100389/2021|MW519692.1|21-01-06:0,England/ALDP-FFFFEA/2021|OD939534.1|2021-01-11:0,Scotland/QEUH-D92859/2020|OD935872.1|2020-12-31:0,Scotland/QEUH-E50926/2021|OD935595.1|2021-01-04:0,England/CAMC-E51BF2/2021|OD926235.1|2021-01-02:0,England/LOND-12F6220/2021|21-01-14:0,Scotland/QEUH-E50953/2021|OD935597.1|2021-01-04:0,England/CAMC-10BEDBC/2021|OD948322.1|2021-01-19:0,England/LOND-12F55CE/2021|21-01-17:0,England/MILK-EB78F3/2021|OD927381.1|2021-01-02:0,England/CAMC-10BEDAD/2021|OD948318.1|2021-01-19:0,England/ALDP-EEF94A/2021|OD929896.1|2021-01-02:0,England/ALDP-10F5E2F/2021|OD947076.1|2021-01-20:0,England/TFCI-26FD0CE/2020|20-12-12:0,England/TFCI-26FD046/2020|20-12-12:0,England/QEUH-E4838D/2021|OD926395.1|2021-01-03:0,England/MILK-E734A4/2021|OD926307.1|2021-01-01:0,England/CAMB-A9A335/2020|20-12-31:0,England/CAMB-A9A1B3/2021|21-01-02:0,England/ALDP-100E069/2021|OD943398.1|2021-01-12:0,England/ALDP-1019CA3/2021|OD943236.1|2021-01-13:0,England/QEUH-C64D43/2020|OD927479.1|2020-12-14:0,Scotland/QEUH-E95DFC/2021|OD935616.1|2021-01-04:0,England/TFCI-27003DD/2020|20-12-31:0,England/LOND-12F41AD/2021|21-01-07:0,England/LOND-1323F5F/2021|21-01-14:0,England/MILK-FAFAF7/2021|OD938198.1|2021-01-05:0,England/CAMC-10A10D1/2021|OD946389.1|2021-01-17:0,England/TFCI-270257B/2021|21-01-16:0,England/LOND-12528F3/2020|20-12-15:0,Scotland/QEUH-D50866/2020|OD935794.1|2020-12-29:0,Scotland/QEUH-D539BB/2020|OD935827.1|2020-12-29:0,Scotland/QEUH-D5399D/2020|OD935836.1|2020-12-29:0,England/MILK-EC6D5C/2021|OD931515.1|2021-01-03:0,Scotland/QEUH-D507E1/2020|OD935792.1|2020-12-29:0,England/CAMC-ED775A/2021|OD932178.1|2021-01-04:0,Scotland/QEUH-D539F7/2020|OD935839.1|2020-12-29:0,England/LOND-12E9035/2020|20-12-29:0,England/ALDP-C691F7/2020|OD926995.1|2020-12-14:0,England/TFCI-26FD459/2020|20-12-31:0,England/MILK-E631EC/2021|OD928120.1|2021-01-01:0,England/QEUH-C64C19/2020|OD927204.1|2020-12-14:0,England/LOND-12DD90C/2021|21-01-17:0,Scotland/QEUH-EFDC22/2021|OD935394.1|2021-01-05:0,Scotland/QEUH-D50893/2020|OD935796.1|2020-12-29:0,England/ALDP-FBC06E/2021|OD937063.1|2021-01-11:0,England/CAMC-DE839F/2020|OD928661.1|2020-12-29:0,England/CAMC-F008CD/2021|OD929372.1|2021-01-08:0,England/CAMC-E52599/2020|OD928068.1|2020-12-31:0,England/ALDP-E869CD/2021|OD931120.1|2021-01-02:0,England/LOND-12DEE39/2021|21-01-22:0,England/LOND-12E97F4/2021|21-01-09:0,England/MILK-F9F2E3/2021|OD934068.1|2021-01-07:0,England/MILK-E64FB4/2020|OD926649.1|2020-12-30:0,England/ALDP-FB64E0/2021|OD936807.1|2021-01-11:0,England/OXON-F4222B/2020|20-12-16:0,England/ALDP-FB6468/2021|OD936805.1|2021-01-11:0,Scotland/QEUH-EF738D/2021|OD935350.1|2021-01-05:0,England/LOND-12E120A/2021|21-01-25:0,Scotland/QEUH-EF3354/2021|OD935325.1|2021-01-05:0,England/MILK-EBB042/2021|OD927670.1|2021-01-02:0,Scotland/QEUH-D92929/2020|OD935877.1|2020-12-31:0,England/ALDP-FBC09B/2021|OD936610.1|2021-01-11:0,England/ALDP-F74B52/2021|OD944541.1|2021-01-01:0,Scotland/QEUH-E50A05/2021|OD935604.1|2021-01-04:0,England/ALDP-EE1FBF/2021|OD930351.1|2021-01-03:0,England/PHEC-153DBB/2020|20-12-20:0,Wales/PHWC-4B79AF/2021|21-01-09:0,England/CAMC-10BF762/2021|OD948609.1|2021-01-19:0,England/ALDP-BC6FFF/2020|OD949970.1|2020-11-21:0,Scotland/QEUH-10EF2E0/2021|OD950464.1|2021-01-22:0,Scotland/QEUH-10F11C0/2021|OD950469.1|2021-01-22:0,Scotland/QEUH-10674F9/2021|OD951734.1|2021-01-17:0,England/LOND-1326CDD/2020|20-12-20:0,Scotland/QEUH-106780C/2021|OD951767.1|2021-01-17:0,England/CAMC-115FA88/2021|OD954611.1|2021-01-23:0,England/CAMB-A9F628/2021|21-01-25:0,England/MILK-113C043/2021|OD953037.1|2021-01-21:0,England/CAMB-AA085B/2021|21-01-29:0,England/ALDP-1195C62/2021|OD961556.1|2021-01-26:0,England/ALDP-1195D05/2021|OD961567.1|2021-01-26:0,England/MILK-117DB45/2021|OD961948.1|2021-01-26:0,England/ALDP-1128C28/2021|OD963244.1|2021-01-21:0,USA/FL-CDC-STM-000002435/2021|MW586634.1|21-01-13:0,England/LOND-1250FD2/2020|20-11-09:0,England/PORT-2D558B/2020|20-12-19:0,England/OXON-F4083A/2020|20-12-08:0,England/OXON-F4065E/2020|20-12-09:0,England/OXON-F40C89/2020|20-12-15:0,England/OXON-F41338/2020|20-12-15:0,England/CAMC-C46BE3/2020|OD906398.1|2020-12-10:0,England/CAMC-BD28E6/2020|OD902867.1|2020-11-28:0,England/CAMC-C46B89/2020|OD906393.1|2020-12-10:0,England/CAMC-BC0B00/2020|OD904343.1|2020-11-22:0,Scotland/EDB11138/2020|20-12-17:0,England/ALDP-BB9A2B/2020|OD903108.1|2020-11-20:0,England/ALDP-C06350/2020|OD904728.1|2020-12-05:0,England/MILK-B39C1E/2020|20-11-01:0,England/MILK-B3E02C/2020|20-10-31:0,Germany/NW-RKI-I-098125/2021|EPI_ISL_1844391|2021-04-14:0,Sweden/14775298P/2021|EPI_ISL_1832702|2021-03-01:0,Austria/CeMM7646/2021|EPI_ISL_1840922|2021-04-10:0,Austria/CeMM7629/2021|EPI_ISL_1840909|2021-04-08:0,Austria/CeMM7622/2021|EPI_ISL_1840905|2021-04-10:0,Austria/CeMM7658/2021|EPI_ISL_1840931|2021-04-10:0,USA/FL-CDC-FG-027550/2021|MZ077494.1|2021-04-20:0,env/Austria/CeMM7762/2021|EPI_ISL_1841007|2021-04-13:0,Sweden/2A37230230099/2021|EPI_ISL_1832847|2021-03-01:0,Germany/NW-RKI-I-098166/2021|EPI_ISL_1844419|2021-04-14:0,Lithuania/NMRVI75889/2021|EPI_ISL_1911594|2021-04-09:0,Lithuania/NMRVI74676/2021|EPI_ISL_1911597|2021-04-08:0,Lithuania/NMRVI75093/2021|EPI_ISL_1911602|2021-04-08:0,Lithuania/NMVRI71341/2021|EPI_ISL_1911709|2021-04-05:0,Switzerland/AG-ETHZ-590458/2021|EPI_ISL_1913873|2021-04-19:0,Denmark/DCGC-64410/2021|EPI_ISL_1872981|2021-04-05:0,Lithuania/NMRVI75847/2021|EPI_ISL_1911560|2021-04-09:0,Lithuania/NMRVI73940/2021|EPI_ISL_1911564|2021-04-07:0,Lithuania/NMVRI71406/2021|EPI_ISL_1911737|2021-04-05:0,USA/FL-CDC-LC0052055/2021|MZ142605.1|21-04-22:0,Spain/CL-IBV-98022398/2021|EPI_ISL_1939079|2021-02-27:0,Lithuania/LTU000_NMRVI84632/2021|EPI_ISL_1960533|2021-04-16:0,Lithuania/LTU000_ANT_04_22_31/2021|EPI_ISL_1960185|2021-04-13:0,Switzerland/ZH-ETHZ-600124/2021|EPI_ISL_2017136|2021-04-23:0,Sweden/16445616P/2021|EPI_ISL_2033735|2021-04-12:0,Lithuania/LTU000_NMRVI_89326/2021|EPI_ISL_2082141|2021-04-21:0,Lithuania/LTU000_NMRVI_90618/2021|EPI_ISL_2082209|2021-04-22:0,Lithuania/LTU000_NMRVI_88089/2021|EPI_ISL_2082087|2021-04-20:0,Lithuania/LTU000_MP_LK36p/2021|EPI_ISL_2082415|2021-04-22:0,Lithuania/LTU000_MP_VM198p/2021|EPI_ISL_2082435|2021-04-20:0,Lithuania/LTU000_NMRVI_89263/2021|EPI_ISL_2082135|2021-04-21:0,Netherlands/NH-RIVM-30472/2021|EPI_ISL_2093662|2021-04-23:0,England/PORT-1E7CD61/2020|20-12-16:0,Lithuania/NMVRI54111/2021|EPI_ISL_2096042|2021-03-17:0,Germany/SN-RKI-I-134067/2021|EPI_ISL_2116293|2021-04-19:0,Germany/SL-RKI-I-142044/2021|EPI_ISL_2125949|2021-04-26:0,Germany/SN-RKI-I-137860/2021|EPI_ISL_2122302|2021-04-21:0,Germany/NW-RKI-I-144911/2021|EPI_ISL_2129200|2021-04-29:0,Germany/RP-RKI-I-137652/2021|EPI_ISL_2121808|2021-04-27:0,Germany/NW-RKI-I-140179/2021|EPI_ISL_2124319|2021-04-29:0,Germany/un-RKI-I-145527/2021|EPI_ISL_2129771|2021-04-30:0,Germany/NW-RKI-I-140176/2021|EPI_ISL_2124318|2021-04-29:0,Germany/SN-RKI-I-124683/2021|EPI_ISL_2109535|2021-04-19:0,Germany/un-RKI-I-145675/2021|EPI_ISL_2129901|2021-04-30:0,Austria/CeMM8588/2021|EPI_ISL_2137371|2021-04-23:0,Spain/AS-IBV-98026224/2021|EPI_ISL_2149097|2021-03-19:0,env/Austria/CeMM8349/2021|EPI_ISL_2137165|2021-04-24:0)297357:1,USA/MI-UM-10039087338/2021|EPI_ISL_1651590|2021-04-02:4,env/Austria/CeMM5588/2021|EPI_ISL_1495563|2021-03-09:1,(env/Austria/CeMM5593/2021|EPI_ISL_1495568|2021-03-10:1,(England/PORT-2D54D9/2020|20-12-20:1,(England/PORT-2E927E/2020|20-12-15:0,(England/PORT-2E9205/2020|20-12-18:0,England/PORT-2E8A3B/2020|20-12-22:0,England/OXON-F48E21/2020|20-12-30:0,England/OXON-F48E21/2020|EPI_ISL_951046|2020-12-30:0)319132:1)319131:1,England/PORT-2D5345/2020|20-12-14:1,(England/PORT-2D5275/2020|20-12-14:1,England/PORT-2D5248/2020|20-12-14:0)319133:1,England/PORT-2E4792/2020|20-12-31:1,(England/QEUH-C4BA96/2020|OD917586.1|2020-12-13:0,((England/PORT-2DC87C/2021|21-01-05:3,England/MILK-11C904B/2021|OD968200.1|2021-01-30:3,England/MILK-12B5CD4/2021|OD995373.1|2021-02-15:1,(England/MILK-12A59D0/2021|OD994792.1|2021-02-11:1,(England/MILK-1324D18/2021|21-02-22:1,England/MILK-13778F7/2021|21-03-01:0,England/MILK-12A6544/2021|OD994336.1|2021-02-14:0)319138:1,England/MILK-138818F/2021|21-03-02:2,England/MILK-12D652D/2021|21-02-17:1,(England/MILK-12ED198/2021|OU019296.1|2021-02-18:0,England/CAMC-139B72D/2021|21-03-03:2)319139:1,England/MILK-1419F97/2021|21-03-11:1,England/MILK-13645E7/2021|OU028134.1|2021-02-27:2,(England/MILK-1354043/2021|OU032410.1|2021-02-26:0,England/MILK-133E8B0/2021|OU036595.1|2021-02-25:0,England/MILK-135430E/2021|OU033019.1|2021-02-26:0)319140:1,England/MILK-12BD54A/2021|OU014092.1|2021-02-16:0,England/CAMC-135B02E/2021|21-02-24:0,England/CAMC-1380B98/2021|21-02-23:0,England/CAMC-135AFE6/2021|21-02-24:0,England/OXON-F79A32/2021|21-03-01:0,England/OXON-F799EA/2021|21-03-01:0,England/MILK-13CB2AB/2021|21-03-09:0,England/MILK-13AC11C/2021|21-03-07:0,England/MILK-13D76BF/2021|21-03-11:0,England/MILK-13A1715/2021|21-03-06:0,England/MILK-13BBB67/2021|21-03-08:0,England/MILK-132257C/2021|21-02-23:0,England/MILK-13ECE64/2021|21-03-13:0,England/MILK-13224BB/2021|21-02-23:0,England/MILK-1379066/2021|21-03-01:0,England/MILK-137755A/2021|21-03-01:0,England/MILK-134A9AF/2021|OU036036.1|2021-02-26:0,England/MILK-1349FEA/2021|OU036623.1|2021-02-25:0,England/MILK-133E8CF/2021|OU036594.1|2021-02-24:0,England/MILK-133E874/2021|OU036286.1|2021-02-24:0,England/MILK-13023A5/2021|OU016468.1|2021-02-20:0,England/MILK-12ECF71/2021|OU019266.1|2021-02-18:0,England/MILK-12F6DA7/2021|OU022133.1|2021-02-19:0,England/MILK-12ECDFF/2021|OU019014.1|2021-02-18:0,England/CAMC-12DF463/2021|OU017076.1|2021-02-21:0,England/MILK-12A65BD/2021|OD994123.1|2021-02-14:0)319137:1,England/MILK-12F6D98/2021|OU022144.1|2021-02-19:1,((England/MILK-13E1F20/2021|21-03-12:0,England/MILK-13DB985/2021|21-03-11:0)319142:2,England/MILK-13B47D3/2021|21-03-05:0,England/MILK-13A387A/2021|21-03-05:0,England/MILK-137748A/2021|21-03-01:0,England/MILK-138460C/2021|21-02-27:0)319141:1,England/MILK-13848D9/2021|OU038373.1|2021-03-02:1,a1303|HG997127.1|21-02-06:1,England/CAMC-1327FB5/2021|21-02-18:1,(England/MILK-14E29A8/2021|21-04-03:2,England/MILK-1457CF0/2021|21-03-22:0,England/MILK-148C6D6/2021|21-03-27:0,England/MILK-148CB22/2021|21-03-27:0,England/CAMC-144C3CC/2021|21-03-16:0,England/CAMC-144C3AE/2021|21-03-16:0,England/MILK-1465882/2021|21-03-23:0,England/MILK-13E2E7D/2021|21-03-13:0,England/MILK-1457C4B/2021|21-03-22:0,England/MILK-1457F33/2021|21-03-22:0)319143:1,England/MILK-14F9285/2021|21-04-12:2,England/MILK-14E0360/2021|21-04-06:2,(England/MILK-12A676C/2021|OD994350.1|2021-02-13:0,England/MILK-12CD529/2021|OU020510.1|2021-02-17:0,England/MILK-12A677B/2021|OD994568.1|2021-02-13:0)319144:2,(England/PORT-2E1CB4/2020|EPI_ISL_841899|2020:0,England/PORT-2E1CB4/2021|21-01-04:0)319145:1,England/PORT-2E1C0F/2021|21-01-11:0,England/ALDP-14BA62A/2021|21-04-01:0,England/QEUH-14D00A8/2021|21-04-02:0,England/ALDP-1490736/2021|21-03-25:0,England/ALDP-147A529/2021|21-03-24:0,England/ALDP-149717D/2021|21-03-27:0,England/CAMC-144BE17/2021|21-03-11:0,England/ALDP-1494BCD/2021|21-03-25:0,England/ALDP-14977F3/2021|21-03-26:0,England/QEUH-14D00E4/2021|21-04-02:0,England/QEUH-14BE7C9/2021|21-04-02:0,England/ALDP-1477173/2021|21-03-24:0,England/CAMC-145D304/2021|21-02-28:0,England/ALDP-147AE5B/2021|21-03-24:0,England/MILK-13ACB87/2021|21-03-06:0,England/QEUH-1349050/2021|21-02-24:0,a1379|HG999992.1|?:0,a1366|HG999977.1|?:0,a1356|HG999967.1|?:0,a1276|HG997823.1|21-02-01:0,England/MILK-1379163/2021|21-03-01:0,England/MILK-13540E9/2021|OU032455.1|2021-02-26:0,England/CAMC-132801B/2021|OU027614.1|2021-02-18:0,England/CAMC-132802A/2021|OU027618.1|2021-02-18:0,England/PORT-2E1C0F/2020|EPI_ISL_841891|2020:0,England/MILK-1305CB6/2021|OU023731.1|2021-02-16:0,England/MILK-12BDE03/2021|OU014141.1|2021-02-16:0,England/MILK-12B5CB6/2021|OD995663.1|2021-02-15:0)319136:1,England/CAMC-12935C2/2021|OD984927.1|2021-02-13:4,(England/PORT-1E7A413/2021|21-02-12:0,England/MILK-129BAAD/2021|OU012235.1|2021-02-12:1)319146:1,England/OXON-F4789D/2020|20-12-29:0)319135:1)319134:1,(England/PORT-2D7729/2020|20-12-16:0,(England/MILK-11EB83C/2021|OD970853.1|2021-02-01:0,England/MILK-11EB957/2021|OD970935.1|2021-02-01:1)319148:4,England/MILK-FA02D0/2021|OD934314.1|2021-01-08:1)319147:1,(England/PORT-2DBB92/2021|21-01-19:0,(England/PHEC-2F6E6B/2021|21-02-05:0,England/PORT-2E16D4/2021|21-01-11:0)319150:1)319149:1,England/PORT-2DC01A/2021|21-01-07:1,(England/PORT-2DD27D/2021|21-01-11:1,(England/PORT-1E6EB86/2021|21-01-11:0,((England/PORT-2DDE1F/2021|21-02-28:0,England/PORT-1E6EDF9/2021|21-02-03:0)319154:1,England/MILK-12A6896/2021|OD994349.1|2021-02-13:0,England/PORT-1E6EE05/2021|21-01-29:0,England/PORT-1E6ED80/2021|21-01-26:0,England/PORT-1E6EE14/2021|21-01-29:0,England/PORT-1E6ED71/2021|21-01-14:0,England/PORT-2DCD31/2021|21-01-27:0)319153:1)319152:1,(England/ARCH-000047A10/2021|21-02-01:0,England/ARCH-000052B2/2021|21-02-01:0,England/PORT-2DC38A/2021|21-01-07:0)319155:1,(England/PORT-2DFBF8/2021|21-01-19:0,England/PORT-2DFC04/2021|21-01-23:0)319156:1,England/PORT-2E2284/2020|20-12-23:0,England/PORT-1E6ED53/2021|21-01-09:0,England/PORT-1E6ED35/2021|21-01-10:0,England/PORT-1E6ED44/2021|21-01-08:0,England/PORT-2DD26E/2021|21-01-14:0,England/PORT-2DCC9E/2021|21-01-10:0,England/PORT-2DCBEC/2021|21-01-18:0,England/PORT-2DCCCB/2021|21-01-14:0)319151:1,England/CAMC-BBD614/2020|20-12-01:1,England/PORT-2E1E81/2021|21-01-12:1,(England/PORT-2DB989/2021|21-01-22:2,England/PORT-2DC27E/2021|21-01-10:0)319157:3,(England/PORT-2D78AE/2020|20-12-15:1,((England/MILK-118E006/2021|OD960634.1|2021-01-25:0,England/PORT-1E79C58/2021|21-02-26:1)319160:1,England/QEUH-120BF03/2021|OD971239.1|2021-02-05:0,England/PORT-1E7A63B/2021|21-02-05:0,England/QEUH-120BE51/2021|OD971229.1|2021-02-05:0)319159:4)319158:1,(England/MILK-118C6CA/2021|OD965784.1|2021-01-26:1,England/PORT-2DB242/2021|21-01-28:1,England/PORT-2DFD3E/2021|21-02-01:2,(England/MILK-136B3F5/2021|21-02-28:0,England/PORT-1E6E2BE/2021|21-02-16:0,England/PORT-1E6DF12/2021|21-02-05:0,England/MILK-10AF0F1/2021|OD948714.1|2021-01-17:0)319162:1)319161:1,(England/ARCH-000046E12/2021|21-02-01:1,England/PORT-2D799C/2020|20-12-16:0)319163:1,(England/PORT-2D4F33/2020|20-12-13:0,England/PORT-1E7CEAA/2020|20-12-26:1)319164:1,(England/ALDP-118B643/2021|OD961657.1|2021-01-26:1,(((England/QEUH-13C0121/2021|21-03-09:0,England/QEUH-13E3762/2021|21-03-13:0)319168:2,England/QEUH-12E7495/2021|OU016798.1|2021-02-20:0,England/ALDP-1308F8D/2021|OU017933.1|2021-02-20:0)319167:1,England/ALDP-1304E1B/2021|OU023559.1|2021-02-20:2,(England/ALDP-1304C99/2021|OU023550.1|2021-02-20:0,England/ALDP-133E11F/2021|OU035452.1|2021-02-25:1)319169:1,(England/ALDP-133E452/2021|OU035378.1|2021-02-25:1,England/ALDP-1338E0F/2021|OU029776.1|2021-02-24:0)319170:1,(England/ALDP-1469815/2021|21-03-23:1,England/SHEF-10D9683/2021|21-03-20:1,England/ALDP-1490AF1/2021|21-03-25:1)319171:4,England/ALDP-133EF24/2021|OU035627.1|2021-02-24:1,England/QEUH-13121E4/2021|21-02-23:1,(England/QEUH-13130E6/2021|21-02-23:0,England/QEUH-1291BC2/2021|OD985115.1|2021-02-13:0)319172:3,(England/QEUH-13DA740/2021|21-03-13:0,England/QEUH-1408D82/2021|21-03-17:0)319173:1,(England/ALDP-149C14B/2021|21-03-29:0,England/ALDP-149C424/2021|21-03-29:0)319174:2,England/ALDP-136F68F/2021|21-02-28:0,England/QEUH-138B4ED/2021|21-03-04:0,England/QEUH-1358504/2021|21-02-26:0,England/CAMC-13D37ED/2021|21-03-12:0,England/QEUH-136A9B8/2021|OU038584.1|2021-03-01:0,England/QEUH-136A9D6/2021|OU038664.1|2021-03-01:0,England/ALDP-133DD3A/2021|OU036500.1|2021-02-24:0,England/ALDP-1358258/2021|OU028631.1|2021-02-25:0,England/QEUH-131CDF5/2021|OU024458.1|2021-02-23:0,England/QEUH-130176E/2021|OU026601.1|2021-02-22:0,England/ALDP-12C6A12/2021|21-02-15:0,England/QEUH-12E74A4/2021|OU016573.1|2021-02-20:0,England/ALDP-12C3F43/2021|OU011490.1|2021-02-15:0,England/QEUH-12A9F61/2021|OD994973.1|2021-02-15:0,England/ALDP-12C3EA0/2021|OU011480.1|2021-02-15:0,England/ALDP-125CE42/2021|OD981665.1|2021-02-07:0)319166:1,England/ALDP-1068A8D/2021|OD979203.1|2021-01-15:0,England/ALDP-1068A23/2021|OD979197.1|2021-01-15:0,England/ALDP-1068A7E/2021|OD979205.1|2021-01-15:0,England/ALDP-1068A6F/2021|OD979207.1|2021-01-15:0,England/ALDP-1068A05/2021|OD979194.1|2021-01-15:0,England/ALDP-1068A50/2021|OD979199.1|2021-01-15:0,England/ALDP-1068ABA/2021|OD979202.1|2021-01-15:0,England/ALDP-1068A41/2021|OD979206.1|2021-01-15:0)319165:3,England/MILK-108BAB1/2021|OD978064.1|2021-01-15:3,England/PORT-2DAAE1/2021|21-02-11:2,England/MILK-11C8844/2021|21-01-31:2,(England/PORT-2DA4D4/2021|21-01-29:4,(England/MILK-14CD5EB/2021|21-04-04:0,England/PORT-1E78A9B/2021|21-02-25:0,England/MILK-148CF62/2021|21-03-27:0)319176:1,England/MILK-1285666/2021|OU010251.1|2021-02-11:0,England/WSFT-25D33B7/2021|21-03-19:0,England/WSFT-25D3E4D/2021|21-03-04:0,England/PORT-1E78BE3/2021|21-02-20:0,England/MILK-135758D/2021|OU028464.1|2021-02-24:0,England/MILK-1357532/2021|OU028654.1|2021-02-24:0)319175:3,(England/PHEC-2F6E5C/2021|21-02-05:0,England/PHEC-15B76A/2021|21-01-26:2)319177:2,(England/PHWC-4C54DA/2021|21-02-01:1,(England/PORT-2DA559/2021|21-01-25:0,England/PORT-1E79696/2021|21-02-24:1)319179:2,(England/WSFT-25D3223/2021|21-03-19:0,England/PORT-1E79933/2021|21-02-28:0)319180:2,England/PHWC-4C5391/2021|21-01-31:0,England/RAND-12BB351/2021|21-02-09:0,England/RAND-145CB0D/2021|21-02-18:0,England/PORT-1E7957B/2021|21-02-26:0,England/PORT-1E792A1/2021|21-02-23:0,England/PORT-1E78B3E/2021|21-02-23:0,England/PORT-1E78A40/2021|21-02-22:0,England/PORT-1E787C1/2021|21-02-25:0,England/PHWC-4C5382/2021|21-02-01:0,England/MILK-129ADF0/2021|21-02-12:0,England/PHWC-4C7CD0/2021|21-02-05:0,England/MILK-129BC5C/2021|OU012255.1|2021-02-12:0)319178:3,((((England/PHEC-300FB5/2021|21-03-19:1,England/PORT-1E7F108/2021|21-03-15:0)319184:1,England/PORT-1E6E98C/2021|21-02-20:0)319183:1,(England/MILK-1398AAF/2021|21-03-04:1,England/MILK-13B573C/2021|21-03-08:1,England/MILK-136DD6E/2021|OU034773.1|2021-03-01:0,England/PORT-2DEF0C/2021|21-02-27:0,England/CAMC-1395DD6/2021|21-03-02:0,England/MILK-1384BA3/2021|21-03-02:0,England/MILK-138547A/2021|21-03-03:0,England/MILK-13850EF/2021|21-03-03:0,England/MILK-1384DDA/2021|21-03-02:0,England/MILK-1384F4D/2021|21-03-02:0,England/MILK-1383676/2021|21-03-03:0,England/PORT-2DEFEE/2021|21-03-06:0)319185:3,England/PORT-1E6EF99/2021|21-02-22:1,England/MILK-134A0B9/2021|OU036312.1|2021-02-25:2,England/MILK-1285DE9/2021|OD987427.1|2021-02-10:0,England/PORT-2DE9FF/2021|21-02-26:0,England/PORT-2DCF2C/2021|21-02-21:0,England/MILK-13550CA/2021|OU032728.1|2021-02-26:0,England/MILK-1357D58/2021|OU028515.1|2021-02-26:0,England/MILK-132066C/2021|21-02-22:0,England/MILK-12ECCD4/2021|OU019252.1|2021-02-19:0,England/MILK-12F70AD/2021|OU022171.1|2021-02-19:0,England/MILK-1284D9F/2021|OD987389.1|2021-02-10:0,England/PHWC-4C7739/2021|21-02-06:0)319182:1,England/MILK-110C923/2021|OD976382.1|2021-01-19:0)319181:2,England/PORT-1E6E1FD/2021|21-02-12:2,England/PORT-1E7C587/2021|21-01-25:2,England/PORT-1E7D47A/2020|20-12-24:2,(England/PORT-2D556D/2020|20-12-20:1,(England/ALDP-CBE876/2020|OD913499.1|2020-12-20:1,(England/PORT-2E8B56/2020|20-12-24:2,England/PORT-2E8AE0/2020|20-12-24:0,England/ALDP-101458F/2021|OD943594.1|2021-01-12:0)319188:1,England/PORT-1E7D5E0/2020|20-12-29:2,(England/MILK-10AEFAA/2021|OD978607.1|2021-01-17:0,England/MILK-10AEF31/2021|OD948718.1|2021-01-17:0)319189:3,England/ALDP-CBE788/2020|OD913479.1|2020-12-20:0,England/ALDP-C8C3BC/2020|OD917649.1|2020-12-15:0,England/PORT-1E7D322/2020|20-12-22:0)319187:1,England/ALDP-CED2BC/2020|OD919954.1|2020-12-17:1,England/MILK-D08D9B/2020|OD919638.1|2020-12-18:1,England/PORT-2E0A15/2021|21-01-13:1,(England/ALDP-CED28F/2020|OD919957.1|2020-12-16:1,England/MILK-F9E3A5/2021|OD934040.1|2021-01-08:2,England/MILK-12A74EC/2021|OD994402.1|2021-02-14:3,(England/ALDP-10145CB/2021|OD943759.1|2021-01-12:0,England/MILK-10AE7C0/2021|OD948690.1|2021-01-17:0)319191:3,(England/OXON-F66018/2021|21-01-14:0,England/OXON-F60728/2021|21-01-14:0,England/OXON-F60728/2021|EPI_ISL_999463|2021-01-14:0)319192:2,England/OXON-F4CC9C/2020|20-12-22:0,England/WSFT-25CD3DE/2021|21-02-02:0,England/MILK-E09379/2020|OD926884.1|2020-12-29:0,England/PORT-1E7CD70/2020|20-12-17:0,England/OXON-F4CC9C/2020|EPI_ISL_867173|2020-12-22:0)319190:1,(England/PORT-2E158C/2021|21-01-05:1,England/MILK-1134EE7/2021|OD952984.1|2021-01-19:2,(England/PORT-2E4598/2020|20-12-29:0,England/PORT-2E44AA/2020|20-12-30:0)319194:1,England/PORT-2E45F2/2020|20-12-29:0,England/ALDP-C88CD3/2020|OD912402.1|2020-12-16:0,England/PORT-2DCD9B/2021|21-01-02:0,England/PORT-2E10D6/2021|21-01-06:0)319193:1,((England/PORT-2E47B0/2020|20-12-31:1,England/PORT-2D77DE/2020|20-12-15:1,England/PORT-2D7F7C/2020|20-12-17:1,England/MILK-12EC83A/2021|OU019204.1|2021-02-19:1,England/OXON-F6260B/2021|21-01-28:4,(England/PORT-2E48BD/2020|EPI_ISL_842007|2020:0,England/PORT-2E48BD/2021|21-01-02:0)319197:1,(England/PORT-2E2318/2020|EPI_ISL_841943|2020:0,England/PORT-2E2318/2021|21-01-03:0)319198:1,(England/MILK-12C5C3B/2021|21-02-15:0,England/MILK-12BE9D4/2021|OU014233.1|2021-02-15:0)319199:1,England/PORT-2E1CE1/2021|21-01-04:0,England/PORT-2DF8E2/2021|21-02-14:0,England/PORT-2DF3C3/2021|21-02-22:0,England/PORT-2E1CE1/2020|EPI_ISL_841901|2020:0,England/MILK-F9EBF8/2021|OD934267.1|2021-01-08:0,England/PORT-1E7CF5C/2020|20-12-29:0)319196:1,(England/PORT-2DCAA3/2021|21-01-07:1,England/PORT-2DCC34/2021|21-01-06:0,(England/QEUH-134B759/2021|21-02-26:3,USA/TX-CDC-ASC210033597/2021|MZ196072.1|2021-04-25:3,(Wales/ALDP-13A2CCA/2021|21-03-02:0,Wales/ALDP-13A2EF1/2021|21-03-02:0,Wales/ALDP-13BA676/2021|21-03-02:0)319202:2,Wales/ALDP-119777E/2021|OD982489.1|2021-01-25:0,England/ALDP-FA33AD/2021|OD943876.1|2021-01-09:0)319201:1)319200:1,(England/MILK-1286586/2021|OU010392.1|2021-02-11:0,England/MILK-12CA8C9/2021|OU013062.1|2021-02-16:1,(England/MILK-13B075F/2021|21-03-06:0,England/MILK-1378744/2021|21-03-01:0)319204:2)319203:1,(England/QEUH-13659AE/2021|OU027379.1|2021-03-01:0,(England/QEUH-135E999/2021|OU037379.1|2021-02-28:0,England/QEUH-13C1DFF/2021|21-03-10:0,England/QEUH-1375440/2021|21-03-02:0)319206:2)319205:2,(((Wales/PHWC-4DABFB/2021|21-03-06:1,Wales/PHWC-4DB019/2021|21-03-06:0,Wales/PHWC-4DC3B5/2021|21-03-07:0,Wales/PHWC-4DAFE0/2021|21-03-05:0,Wales/PHWC-4DB00A/2021|21-03-06:0)319209:1,(Wales/PHWC-PYYD7E/2021|21-03-11:0,(Wales/PHWC-PYYQH9/2021|21-03-15:0,Wales/PHWC-PYN76E/2021|21-03-14:0,Wales/PHWC-PYN75Q/2021|21-03-14:0)319211:1)319210:2,Wales/PHWC-4DE69C/2021|21-03-12:1,Wales/PHWC-4DD4FD/2021|21-03-10:1,((Wales/PHWC-PYDAM1/2021|21-04-07:1,(Wales/PHWC-PYN9UH/2021|21-03-31:0,Wales/PHWC-PYDTK5/2021|21-04-06:0)319214:1,(Wales/PHWC-PYDRWU/2021|21-04-01:0,Wales/PHWC-PYDRAM/2021|21-03-31:0)319215:1,Wales/PHWC-PYN4NR/2021|21-03-23:0,Wales/PHWC-PYNHQK/2021|21-03-26:0,Wales/PHWC-PYN9SS/2021|21-04-01:0)319213:1,Wales/PHWC-4DDB34/2021|21-03-13:0,Wales/PHWC-PYYOZ8/2021|21-03-16:0,Wales/PHWC-4D91EB/2021|21-03-04:0)319212:2,England/MILK-13056A9/2021|OU025967.1|2021-02-20:2,Wales/PHWC-4D6A7A/2021|21-02-24:1,(Wales/PHWC-4D0B7D/2021|21-02-16:0,Wales/PHWC-4CEF2B/2021|21-02-15:0)319216:1,(Wales/PHWC-4D47FD/2021|21-02-22:0,Wales/PHWC-4D5F30/2021|21-02-23:0,Wales/PHWC-4D065E/2021|21-02-17:0)319217:2,(Wales/PHWC-4D372B/2021|21-02-19:0,Wales/PHWC-4D373A/2021|21-02-19:0)319218:1,(Wales/PHWC-4DAB73/2021|21-03-06:0,Wales/PHWC-4DC31F/2021|21-03-08:0,Wales/ALDP-136CE6C/2021|21-02-28:0,Wales/PHWC-4DAB64/2021|21-03-06:0)319219:2,(Wales/PHWC-PYNKP6/2021|21-02-26:0,Wales/PHWC-4D5F4F/2021|21-02-23:0)319220:1,Wales/PHWC-4CEFB2/2021|21-02-14:0,Wales/ALDP-13BA37F/2021|21-03-02:0,Wales/PHWC-PYY8MJ/2021|21-03-12:0,Wales/PHWC-4DD4C0/2021|21-03-09:0,Wales/ALDP-136CFE1/2021|21-02-28:0,Wales/ALDP-133EEFA/2021|21-02-24:0,Wales/ALDP-133A975/2021|OU037294.1|2021-02-22:0,Wales/ALDP-134BE45/2021|OU030661.1|2021-02-22:0,Wales/MILK-1339CF5/2021|OU030384.1|2021-02-19:0,Wales/MILK-1339C31/2021|OU030366.1|2021-02-19:0,Wales/PHWC-4D8C81/2021|21-03-02:0,Wales/PHWC-4D8CCD/2021|21-02-27:0,Wales/PHWC-4D7C0A/2021|21-03-02:0,Wales/PHWC-4D72DB/2021|21-02-25:0,Wales/PHWC-4D63F7/2021|21-02-23:0,Wales/PHWC-4D5F5E/2021|21-02-23:0,Wales/PHWC-4D1550/2021|21-02-18:0,Wales/PHWC-4D18A2/2021|21-02-17:0,England/PHWC-4D1A9D/2021|21-02-19:0,Wales/PHWC-4D4A4F/2021|21-02-22:0,Wales/PHWC-4D4863/2021|21-02-22:0,Wales/PHWC-4D4AE5/2021|21-02-21:0,Wales/PHWC-4D4E25/2021|21-02-22:0,Wales/PHWC-4D4D55/2021|21-02-22:0,Wales/PHWC-4D4E34/2021|21-02-22:0,Wales/PHWC-4D4D46/2021|21-02-22:0,Wales/PHWC-4D3828/2021|21-02-19:0,Wales/PHWC-4D4854/2021|21-02-22:0,Wales/PHWC-4D2D2A/2021|21-02-20:0,England/PHWC-4CAF7A/2021|21-02-11:0,Wales/PHWC-4D2C78/2021|21-02-21:0,England/PHWC-4CCDD8/2021|21-02-15:0,Wales/PHWC-4D2CB4/2021|21-02-21:0,Wales/PHWC-4D31A5/2021|21-02-20:0,Wales/ALDP-130CC0A/2021|OU022829.1|2021-02-20:0,Wales/PHWC-4D1909/2021|21-02-18:0,Wales/PHWC-4D1893/2021|21-02-17:0,Wales/PHWC-4CEDD6/2021|21-02-15:0,Wales/PHWC-4CDBDD/2021|21-02-14:0,Wales/PHWC-4CEED3/2021|21-02-15:0,Wales/PHWC-4D059D/2021|21-02-16:0,Wales/PHWC-4D0B8C/2021|21-02-16:0,Wales/PHWC-4D0BAA/2021|21-02-16:0,Wales/PHWC-4CEE00/2021|21-02-15:0,Wales/PHWC-4CEEE2/2021|21-02-15:0,Wales/PHWC-4D9E02/2021|21-03-02:0,Wales/PHWC-4D9E11/2021|21-03-02:0)319208:1,Wales/PHWC-4BEA4B/2021|21-01-25:0,Wales/PHWC-4CC145/2021|21-01-30:0,Wales/PHWC-4CB128/2021|21-02-12:0,Wales/PHWC-4C3E29/2021|21-01-28:0,Wales/PHWC-4BEA3C/2021|21-01-25:0)319207:1,(England/QEUH-11A823D/2021|21-01-30:0,England/QEUH-121D144/2021|21-02-06:0)319221:2,(England/QEUH-129D531/2021|OD990826.1|2021-02-14:0,England/NORT-1BACB52/2021|21-02-23:0,England/QEUH-12C8BE0/2021|OU020263.1|2021-02-18:0,England/QEUH-129EDFC/2021|OD985629.1|2021-02-14:0)319222:1,(England/QEUH-132A2E6/2021|OU027367.1|2021-02-24:0,England/QEUH-12D3D46/2021|OU019073.1|2021-02-18:0)319223:1,England/QEUH-C3186C/2020|OD910091.1|2020-12-10:0,England/PORT-1E7A5C5/2021|21-02-12:0,England/QEUH-1333BB2/2021|OU028538.1|2021-02-25:0,England/QEUH-12E7F67/2021|OU016815.1|2021-02-21:0,England/QEUH-12A815D/2021|OD994631.1|2021-02-15:0,England/MILK-108C4B2/2021|OD978075.1|2021-01-15:0,England/PORT-1E7CEE6/2020|20-12-27:0)319195:1,England/PORT-2D8F20/2021|21-01-12:1,(England/PORT-2D8C47/2020|20-12-28:1,(England/PORT-1E7B97D/2021|21-01-18:4,(England/PORT-1E7ADBE/2021|21-03-09:1,(England/MILK-130285B/2021|OU016510.1|2021-02-20:0,England/MILK-130286A/2021|OU016504.1|2021-02-20:0,England/MILK-130AE06/2021|OU018033.1|2021-02-20:0)319227:1,(England/MILK-134AA9D/2021|OU035806.1|2021-02-24:0,England/PORT-1E79E70/2021|21-03-03:0)319228:1,England/PORT-1E78934/2021|21-02-22:0,England/PORT-1E789CB/2021|21-02-23:0)319226:2,(England/PORT-1E7CA6A/2021|21-01-23:0,England/PORT-1E7C9E5/2021|21-01-17:0)319229:2)319225:1,England/PORT-1E7D2AD/2020|20-12-21:1,England/PORT-2D78CC/2020|20-12-16:0,England/PORT-1E7C0C2/2021|21-01-03:0,England/PORT-1E7CE22/2020|20-12-23:0,England/PORT-1E7D2BC/2020|20-12-21:0,England/PORT-1E7D51D/2020|20-12-28:0)319224:1,(England/PORT-2DBA77/2021|21-01-19:1,(England/PORT-2DB3E5/2021|21-02-01:0,England/CAMC-139A849/2021|21-02-15:0,England/MILK-12B54EB/2021|OD995330.1|2021-02-15:0,England/PORT-1E6DDFA/2021|21-02-02:0)319231:1,England/PORT-2DBC62/2021|21-01-19:0,England/PORT-2D988E/2021|21-01-26:0,England/MILK-11A3083/2021|OD966172.1|2021-01-28:0)319230:1,(England/PORT-2EC509/2021|21-01-19:1,England/MILK-11C1E0D/2021|OD969438.1|2021-01-27:1,England/PORT-2EB93B/2021|21-01-09:0,England/PORT-2EB93B/2020|EPI_ISL_842096|2020:0)319232:1,(Italy/VEN-ISS-7245/2021|EPI_ISL_1198794|2021-02-11:2,(Bulgaria/21BG-EU_000333_Pl4/2021|EPI_ISL_1231729|2021-02-02:1,Bulgaria/21BG-EU_000334_Pl4/2021|EPI_ISL_1231731|2021-02-02:0)319234:1,(Italy/VEN-IZSVe-21RS591-16-VI/2021|EPI_ISL_1524694|2021-03-17:1,Italy/VEN-IZSVe-21RS594-16-TV/2021|EPI_ISL_1524585|2021-03-18:1,(Italy/VEN-UniVR-156/2021|EPI_ISL_2176792|2021-03-26:1,Switzerland/ZH-ETHZ-610569/2021|EPI_ISL_2152317|2021-05-04:0,Italy/TAA-IGA-1900503145/2021|EPI_ISL_1185844|2021-02-19:0,Italy/VEN-UniVR-158/2021|EPI_ISL_2176797|2021-03-16:0)319236:1,(Italy/TAA-IGA-1900544607/2021|EPI_ISL_1545679|2021-03-23:0,Italy/VEN-IZSVe-21RS602-2-VR/2021|EPI_ISL_1524505|2021-03-18:0)319237:1,Italy/VEN-IZSVe-21RS591-4-VI/2021|EPI_ISL_1524535|2021-03-17:0,Italy/VEN-IZSVe-21RS492-5-VI/2021|EPI_ISL_1524401|2021-02-25:0)319235:3,Italy/VEN-IZSVe-21RS609-2-VR/2021|EPI_ISL_1524546|2021-03-18:3,(Germany/BE-RKI-I-077218/2021|EPI_ISL_1642876|2021-04-07:5,(Germany/BY-RKI-I-060949/2021|EPI_ISL_1566449|2021-03-26:3,(France/ARA-CFD210024864802/2021|EPI_ISL_1853306|2021-04-21:1,Germany/BE-RKI-I-071327/2021|EPI_ISL_1638329|2021-03-29:1)319240:1)319239:1,Germany/BE-RKI-I-098289/2021|EPI_ISL_1844517|2021-04-12:2,(Spain/HUSE-00299/2021|EPI_ISL_2020150|2021-04-19:1,(Spain/MD-HGUGM-21156776/2021|EPI_ISL_1647802|2021-04-07:0,Spain/MD-HGUGM-21158842/2021|EPI_ISL_1647819|2021-04-08:0)319242:1)319241:3,Germany/NW-RKI-I-145374/2021|EPI_ISL_2129644|2021-05-07:5,Germany/BE-ChVir-LB-210507-8395/2021|EPI_ISL_2107879|2021-05-02:1,(Germany/BE-RKI-I-148422/2021|EPI_ISL_2260206|2021-04-26:0,Germany/BE-RKI-I-105652/2021|EPI_ISL_1850299|2021-04-21:0)319243:1)319238:1,(Germany/NW-RKI-I-099689/2021|EPI_ISL_1845474|2021-04-22:0,Germany/NW-RKI-I-135733/2021|EPI_ISL_2118608|2021-05-04:0)319244:2,England/MILK-11C9087/2021|OD968202.1|2021-01-31:0,England/PORT-2DFBE9/2021|21-01-22:0,England/PORT-2DFC13/2021|21-01-19:0,England/PORT-2DF5AF/2021|21-01-20:0,England/PORT-2DF554/2021|21-01-20:0,England/PORT-1E7B597/2021|21-01-02:0,England/PORT-1E7B834/2020|20-12-28:0,England/PORT-1E7B89E/2020|20-12-30:0,England/PORT-1E7B8E9/2021|21-01-11:0,England/PORT-1E7B5A6/2021|21-01-02:0,England/PORT-1E6ED08/2021|21-01-15:0,England/PORT-1E6EDBD/2021|21-01-18:0,England/PORT-1E6EDCC/2021|21-01-18:0,England/PORT-1E6EBC2/2021|21-01-14:0,England/PORT-2DCEB6/2021|21-01-28:0,England/PORT-2D996D/2021|21-01-21:0,England/PORT-2D901D/2021|21-01-11:0,England/PORT-1E7C068/2021|21-01-03:0,England/PORT-1E7C1FC/2021|21-01-08:0)319233:2,England/RAND-120EDE8/2021|OD990039.1|2021-01-27:1,England/ALDP-1202FFD/2021|OD973560.1|2021-02-02:2,(England/WSFT-25CCC6B/2021|21-02-02:1,England/WSFT-25CED1B/2021|21-02-18:1,(England/MILK-13942F6/2021|21-03-04:4,(England/MILK-13B5DFE/2021|21-03-04:1,England/MILK-136EF0D/2021|OU038295.1|2021-02-28:0)319247:1,(England/MILK-1445484/2021|21-03-21:0,(England/MILK-1535CF7/2021|21-04-24:1,England/CAMC-14E5213/2021|21-04-06:0,England/MILK-1505D48/2021|2021-04-14:0,England/RAND-153394D/2021|21-04-22:0,England/MILK-1529C32/2021|21-04-09:0)319249:1)319248:1,(England/MILK-13D9C06/2021|21-03-12:0,England/MILK-13CC529/2021|21-03-10:0)319250:1,England/PHEC-2FF9E9/2021|21-03-10:0,England/CAMC-141DF75/2021|21-03-11:0,England/RAND-1439D88/2021|21-03-16:0,England/MILK-13B480D/2021|21-03-08:0,England/MILK-140E5FD/2021|21-03-17:0,England/PHEC-2FF363/2021|21-03-03:0,England/MILK-13CAB1A/2021|21-03-09:0,England/MILK-13CAD05/2021|21-03-09:0)319246:1,(England/WSFT-25CD5AB/2021|21-02-05:0,England/WSFT-25CFB98/2021|21-02-08:2)319251:1,England/MILK-110BFB9/2021|OD976220.1|2021-01-19:1,England/WSFT-25CCC3E/2021|21-02-02:0,England/WSFT-25CE62F/2021|21-01-13:0)319245:1,England/RAND-11F9D5A/2021|OU029295.1|2021-01-28:3,England/CAMC-11D35F4/2021|21-01-30:2,((((England/ALDP-147A4D1/2021|21-03-25:1,England/ALDP-147503C/2021|21-03-24:0,England/MILK-14D96F8/2021|21-04-05:0,England/ALDP-143883D/2021|21-03-18:0,England/ALDP-1470C00/2021|21-03-23:0)319255:2,England/ALDP-13FAB5D/2021|21-03-16:1,England/ALDP-13DB5EB/2021|21-03-09:0,England/ALDP-143BB04/2021|21-03-17:0,England/ALDP-143BF44/2021|21-03-18:0,England/ALDP-1427BFC/2021|21-03-12:0,England/ALDP-141B28D/2021|21-03-10:0,England/ALDP-1404C01/2021|21-03-15:0)319254:1,England/MILK-1405E55/2021|21-03-15:1,England/MILK-1376087/2021|21-03-01:3,England/MILK-13534C0/2021|OU031487.1|2021-02-26:0,England/WSFT-25D3548/2021|21-03-04:0)319253:1,England/WSFT-25D1CBE/2021|21-02-25:0,England/WSFT-25D22CA/2021|21-02-18:0)319252:1,(England/MILK-12CB1FA/2021|OU013112.1|2021-02-17:1,England/PHWC-4D9AFF/2021|21-03-03:3,(England/ALDP-150420E/2021|2021-04-13:1,England/MILK-14DD041/2021|21-04-05:1,England/PHWC-PYN4Z3/2021|21-03-25:2,England/MILK-15402D9/2021|21-04-26:1,England/QEUH-15537B6/2021|21-04-28:1,England/MILK-156E16F/2021|21-05-05:2,(England/MILK-15608C2/2021|21-05-06:1,England/MILK-1575217/2021|2021-05-08:1,England/MILK-1579B54/2021|21-05-08:1,England/MILK-156D0EB/2021|21-05-05:0,England/ALDP-159135E/2021|21-05-16:0,England/QEUH-158DB7B/2021|21-05-15:0,England/MILK-1567500/2021|21-05-07:0,England/MILK-155F671/2021|21-05-05:0,England/ALDP-1571ECC/2021|2021-05-09:0,England/ALDP-1572292/2021|2021-05-09:0,England/MILK-157545D/2021|2021-05-08:0)319258:1,England/MILK-15379D0/2021|21-04-25:1,England/MILK-1552BAC/2021|21-04-29:2,(England/MILK-1552F37/2021|21-04-29:0,England/MILK-157562A/2021|2021-05-08:0,England/MILK-155B9E5/2021|21-05-02:0)319259:2,(England/RAND-14C3B2F/2021|21-04-02:0,England/RAND-14F1F95/2021|2021-04-09:0)319260:1,(England/MILK-15753F6/2021|2021-05-10:0,England/ALDP-157E797/2021|21-05-12:0,England/MILK-15608B3/2021|21-05-06:0,England/ALDP-15709DB/2021|2021-05-09:0,England/ALDP-1581816/2021|21-05-11:0,England/QEUH-15732EC/2021|21-05-07:0,England/QEUH-1573149/2021|21-05-08:0,England/QEUH-15733F8/2021|21-05-07:0)319261:1,England/PHWC-4DBA84/2021|21-03-11:0,England/MILK-153E58A/2021|21-04-26:0,England/HSLL-150FAED/2021|21-04-11:0,England/ALDP-152EC2E/2021|21-04-22:0,England/ALDP-152BF55/2021|21-04-21:0,England/MILK-151DF47/2021|21-04-19:0,England/ALDP-1518F79/2021|21-04-17:0,England/MILK-151BA75/2021|21-04-06:0,England/ALDP-15253D7/2021|21-04-20:0,England/MILK-151C740/2021|21-04-19:0,England/MILK-1517BFE/2021|21-04-19:0,England/MILK-151D9FE/2021|21-04-19:0,England/MILK-151EA72/2021|21-04-10:0,England/MILK-151DAA0/2021|21-04-19:0,England/MILK-14DCBD8/2021|21-04-05:0,England/PHWC-4DD0CC/2021|21-03-10:0,England/MILK-14DCF72/2021|21-04-05:0,England/MILK-14DB966/2021|21-04-05:0,England/PHWC-PYYF8U/2021|21-03-14:0,England/EXET-147752/2021|2021-03-07:0,England/PHWC-4DE359/2021|21-03-12:0,England/MILK-14C2355/2021|21-04-02:0,England/PHWC-PYY34A/2021|21-03-17:0,England/ALDP-14A830A/2021|21-03-29:0,England/RAND-1485BB0/2021|21-03-25:0,England/ALDP-14B2A08/2021|21-03-29:0,England/MILK-1472354/2021|21-03-24:0,England/EXET-146D24/2021|21-03-07:0,England/EXET-146D60/2021|21-03-11:0,England/EXET-146CEB/2021|21-03-07:0,England/EXET-146CAF/2021|21-03-07:0,England/BRIS-2635EC/2021|21-03-02:0,England/PHWC-4DBA93/2021|21-03-11:0,England/PHWC-4DAF77/2021|21-03-06:0,England/PHWC-4DB231/2021|21-03-06:0,England/QEUH-15336DD/2021|21-04-22:0,England/MILK-153C1A6/2021|21-04-25:0,England/MILK-1542CF7/2021|21-04-22:0,England/PHWC-PYRQZB/2021|21-04-24:0,England/MILK-15403F4/2021|21-04-26:0,England/ALDP-155C93F/2021|21-05-04:0,England/MILK-15402F7/2021|21-04-26:0,England/MILK-156084A/2021|21-05-05:0,England/MILK-158B9A0/2021|21-05-13:0)319257:1,England/PHWC-4DAF68/2021|21-03-06:1,England/MILK-13FCCFE/2021|21-03-15:1,England/EXET-146A96/2021|21-03-02:1,(England/PHWC-4DAF59/2021|21-03-04:0,England/EXET-14779E/2021|2021-03-02:0,England/EXET-146A5A/2021|21-03-02:0,England/EXET-1469F3/2021|21-03-02:0,England/EXET-146AC3/2021|21-03-02:0,England/PHWC-4DC1CA/2021|21-03-07:0)319262:1,(England/EXET-146B39/2021|21-03-02:0,England/MILK-1398A54/2021|21-03-05:0)319263:1,England/MILK-1349384/2021|OU035422.1|2021-02-25:0,Scotland/PHWC-4D9CCC/2021|21-03-02:0,England/PHWC-PYYFYB/2021|21-03-13:0,England/CAMC-1381DBF/2021|21-02-22:0,England/EXET-146D42/2021|21-03-07:0,England/EXET-146B1B/2021|21-03-02:0,England/EXET-146AD2/2021|21-03-02:0,England/EXET-146A3C/2021|21-03-02:0,England/EXET-146CCD/2021|21-03-07:0,England/EXET-146D7F/2021|21-03-11:0,England/PHWC-4D9AE0/2021|21-03-02:0,England/PHWC-4D8BDF/2021|21-03-01:0,England/PHWC-4D9B1A/2021|21-03-03:0,England/PHWC-4D838C/2021|21-03-01:0,England/PHWC-4DB8D5/2021|21-03-08:0,England/ALDP-13BA56A/2021|21-03-03:0,England/PHWC-4D7129/2021|21-02-25:0,England/PHWC-4D710B/2021|21-02-25:0,England/ALDP-1388E00/2021|21-03-03:0,England/ALDP-137945B/2021|21-02-28:0,England/MILK-134A2FF/2021|OU036456.1|2021-02-25:0)319256:1,(England/PORT-2EBD02/2021|21-01-12:1,England/WSFT-25D1911/2021|21-02-25:2,England/PORT-2DE230/2021|21-01-06:2,England/WSFT-25D0AE2/2021|21-02-25:1,(England/PORT-1E7C48A/2021|21-01-14:1,England/PORT-1E7B931/2021|21-01-13:0,England/PORT-2D94F3/2021|21-01-10:0)319265:1,((England/PORT-1E7BEE7/2021|21-01-14:0,England/PORT-1E7C921/2021|21-01-15:0,England/PORT-1E7BA5C/2021|21-01-05:0)319267:1,England/PORT-1E7BD71/2021|21-01-10:0,England/PORT-1E7CB94/2021|21-01-05:0)319266:1,England/PORT-1E7BFE4/2021|21-01-06:1,England/PORT-1E7BC0B/2021|21-01-07:2,England/PORT-1E7CB0D/2021|21-01-04:1,(England/WSFT-25D1762/2021|21-02-25:2,England/WSFT-25D4213/2021|21-02-25:0,England/WSFT-25D3B55/2021|21-03-04:0)319268:2,(England/PORT-2D9596/2021|21-01-19:0,England/PORT-2D94A8/2021|21-01-07:0)319269:1,England/ALDP-CBE7F1/2020|OD916137.1|2020-12-20:0,England/PORT-1E7C89D/2021|21-01-14:0,England/PORT-1E7C806/2021|21-01-13:0,England/PORT-1E7B8AD/2021|21-01-07:0,England/WSFT-25D296B/2021|21-02-25:0,England/WSFT-25D1489/2021|21-02-18:0,England/WSFT-25D1717/2021|21-02-25:0,England/WSFT-25D15E0/2021|21-02-25:0,England/PORT-1E6E834/2021|21-02-12:0,England/LOND-1328CAE/2021|21-01-21:0,England/WSFT-25CE4AD/2021|21-01-13:0,England/MILK-10AF079/2021|OD978375.1|2021-01-17:0,England/PORT-2D997C/2021|21-01-21:0,England/PORT-2DC8D6/2021|21-01-14:0,England/CAMC-FB062C/2021|OD934682.1|2021-01-08:0,England/PORT-2D8FB7/2021|21-01-12:0,England/PORT-2E1E45/2021|21-01-11:0,England/PORT-2D96FD/2021|21-01-10:0,England/PORT-2D9341/2021|21-01-08:0,England/PORT-1E7BCA1/2021|21-01-09:0,England/PORT-1E7BD08/2021|21-01-09:0,England/PORT-1E7BDCC/2021|21-01-10:0,England/PORT-1E7BE32/2021|21-01-12:0,England/PORT-1E7BD17/2021|21-01-09:0,England/PORT-1E7C00E/2021|21-01-06:0,England/PORT-1E7BD62/2021|21-01-10:0,England/PORT-1E7C323/2021|21-01-10:0,England/PORT-1E7C1ED/2021|21-01-08:0,England/PORT-1E7C262/2021|21-01-08:0,England/PORT-1E7D164/2021|21-01-05:0,England/PORT-1E7D1EC/2021|21-01-02:0,England/PORT-1E7CCDD/2021|21-01-03:0)319264:2,(England/MILK-133E6F2/2021|OU036279.1|2021-02-25:0,(England/OXON-F79F42/2021|21-03-03:0,England/OXON-F79F42/2021|EPI_ISL_1475635|2021-03-03:0)319271:1)319270:2,England/PORT-2D8A7A/2021|21-01-01:1,England/PORT-1E7CC46/2021|21-01-01:1,England/PORT-1E7BC65/2021|21-01-09:1,England/PORT-1E7C7EB/2020|20-12-13:3,England/PORT-2D5309/2020|20-12-14:2,(England/ALDP-130AB2D/2021|OU017749.1|2021-02-20:0,England/QEUH-134B829/2021|21-02-27:0,England/QEUH-138A18D/2021|21-03-04:0,England/ALDP-1304A53/2021|OU023529.1|2021-02-20:0)319272:2,England/PORT-2D548E/2020|20-12-19:0,England/ALDP-C3C5B5/2020|OD909733.1|2020-12-10:0,England/ALDP-C3D9C7/2020|OD909217.1|2020-12-10:0,England/PORT-2DF74F/2021|21-01-14:0,England/EXET-146D15/2021|21-03-07:0,England/EXET-146CFA/2021|21-03-07:0,England/EXET-146D06/2021|21-03-07:0,England/EXET-146B2A/2021|21-03-02:0,England/EXET-146A4B/2021|21-03-02:0,England/EXET-146A69/2021|21-03-02:0,England/WSFT-25CD68A/2021|21-02-05:0,England/WSFT-25CCF80/2021|21-02-02:0,England/PORT-2E2442/2020|EPI_ISL_841953|2020:0,England/MILK-108BB63/2021|OD978258.1|2021-01-15:0,England/PORT-2D9A97/2020|20-11-26:0,England/PORT-2D7DAF/2020|20-12-17:0,England/PORT-2E2442/2021|21-01-03:0,England/ALDP-BC6E10/2020|OD949610.1|2020-11-21:0,England/ALDP-CBE867/2020|OD913492.1|2020-12-20:0,England/PORT-1E7D5A4/2020|20-12-28:0)319186:1,England/PORT-2E8C80/2020|20-12-26:1,England/PORT-2E19CC/2021|21-01-13:2,(England/PORT-2DEC7E/2021|21-02-17:0,England/PORT-2DB2AC/2021|21-02-02:0,England/CAMC-11D304E/2021|21-01-29:0)319273:1,(England/PHEC-2F6E89/2021|21-02-05:0,England/PHEC-2F6EA7/2021|21-02-05:0)319274:1,England/PORT-2D555E/2020|20-12-20:0,England/PORT-2E1FBB/2020|EPI_ISL_841913|2020:0,England/PORT-2E1CC3/2020|EPI_ISL_841900|2020:0,England/PORT-2E1AAB/2020|EPI_ISL_841876|2020:0,England/PORT-2E2530/2020|EPI_ISL_841963|2020:0,England/PORT-2E24BB/2020|EPI_ISL_841958|2020:0,England/PORT-2E249D/2020|EPI_ISL_841956|2020:0,England/PORT-2E8B38/2020|20-12-24:0,England/PORT-2DD2AA/2021|21-01-08:0,England/ARCH-000051E2/2021|21-02-01:0,England/PORT-1E6DFB8/2021|21-02-06:0,England/PHEC-15B779/2021|21-01-26:0,England/PHEC-15B75B/2021|21-01-26:0,England/ALDP-C8C4F5/2020|OD917890.1|2020-12-15:0,England/ALDP-C8C52F/2020|OD917881.1|2020-12-15:0,England/PORT-2E8A1D/2020|20-12-22:0,England/PORT-2E8C71/2020|20-12-26:0,England/PORT-2E8CDB/2020|20-12-27:0,England/PORT-2E8BDE/2020|20-12-24:0,England/PORT-2E1FBB/2021|21-01-09:0,England/PORT-2DC6FA/2021|21-01-04:0,England/PORT-2E1328/2021|21-01-04:0,England/PORT-2E457A/2020|20-12-28:0,England/PORT-2E461D/2020|20-12-29:0,England/TFCI-27024E7/2021|21-01-17:0,England/PORT-2DC8C7/2021|21-01-12:0,England/PORT-2DC821/2021|21-01-09:0,England/PORT-2DC95B/2021|21-01-14:0,England/PORT-2E1CC3/2021|21-01-03:0,England/PORT-2E1AAB/2021|21-01-11:0,England/PHEC-1543B8/2021|21-01-12:0,England/PORT-2DBC71/2021|21-01-19:0,England/PORT-2DB9E3/2021|21-01-14:0,England/PORT-2D7CDF/2020|20-12-17:0,England/PORT-2D2F62/2020|20-12-09:0,England/PORT-2D7A3F/2020|20-12-16:0,England/PORT-2D7A6C/2020|20-12-16:0,England/PORT-2DBF4B/2021|21-01-08:0,England/PORT-2E1856/2021|21-01-12:0,England/PORT-2DBEF3/2021|21-01-08:0,England/PORT-2E2530/2021|21-01-04:0,England/PORT-2E24BB/2021|21-01-03:0,England/PORT-2E249D/2021|21-01-02:0,England/PORT-2E1DFD/2021|21-01-12:0,England/PORT-2E9214/2020|20-12-15:0,England/ALDP-CBF58D/2020|OD913219.1|2020-12-20:0,England/PORT-2E8F78/2020|20-12-22:0,England/PORT-2E8E4E/2020|20-12-21:0,England/PORT-2E8E11/2020|20-12-21:0,England/PORT-2E8F0F/2020|20-12-20:0,England/PORT-2D508A/2020|20-12-13:0,England/PORT-2D21F3/2020|20-12-19:0,England/PORT-2D50C6/2020|20-12-14:0,England/PORT-1E7C675/2020|20-12-02:0,England/PORT-1E7CFA7/2020|20-12-29:0,England/PORT-1E7CF7A/2020|20-12-29:0,England/PORT-1E7D340/2020|20-12-22:0,England/PORT-1E7D43E/2020|20-12-24:0,England/PORT-1E7C10B/2020|20-12-15:0)319130:2)319129:1,env/Austria/CeMM6147/2021|EPI_ISL_1495908|2021-03-16:3,env/Austria/CeMM6159/2021|EPI_ISL_1495919|2021-03-14:1,(France/cov-100001877178/2021|OD986849.1|2021-03-12:1,(England/QEUH-121C44C/2021|21-02-06:1,England/QEUH-1237988/2021|21-02-08:1,England/ALDP-10B7A25/2021|OD946024.1|2021-01-18:0,England/ALDP-11974B3/2021|OD975395.1|2021-01-26:0,England/ALDP-119727D/2021|OD975376.1|2021-01-26:0,England/QEUH-114CC79/2021|OD976504.1|2021-01-25:0,England/ALDP-1197DB8/2021|OD975110.1|2021-01-26:0,England/QEUH-114CB6D/2021|OD976497.1|2021-01-25:0,England/QEUH-10F055C/2021|OD977022.1|2021-01-22:0,England/ALDP-119F4D9/2021|OD967321.1|2021-01-27:0,England/QEUH-11B60AB/2021|OD965479.1|2021-01-31:0,England/QEUH-10F8B52/2021|OD946945.1|2021-01-23:0,England/QEUH-10F01A3/2021|OD947477.1|2021-01-22:0)319276:2,USA/CT-CDC-LC0040900/2021|MZ036834.1|2021-04-09:13)319275:1,(England/BIRM-BCYTET/2021|OU031138.1|2021-04-09:0,England/BIRM-BCYFJ5/2021|OB998317.1|2021-02-23:1,England/BIRM-BCN1O5/2021|21-05-16:1)319277:1,(England/QEUH-144D871/2021|21-03-23:1,(England/QEUH-1456699/2021|21-03-22:0,England/MILK-148BF27/2021|21-03-26:0,England/MILK-1449611/2021|21-03-20:0,England/QEUH-14564DB/2021|21-03-22:0)319279:1)319278:1,(Netherlands/GE-RIVM-26651/2021|EPI_ISL_1791597|2021-04-04:2,Netherlands/ZH-RIVM-18454/2021|EPI_ISL_1370661|2021-03-07:2,Netherlands/GE-RIVM-32194/2021|EPI_ISL_2218363|2021-05-03:0)319280:1,(Slovenia/17-028790-CE/2021|EPI_ISL_1491149|2021-03-15:1,Spain/AS-242171899/2021|EPI_ISL_1913254|2021-04-12:2,France/HDF-eluvcriblage06052021e11/2021|EPI_ISL_2095419|2021-05-10:1)319281:1,(Sweden/4011875264/2021|EPI_ISL_1904047|2021-03-16:2,(England/QEUH-C93B23/2020|OD917848.1|2020-12-17:0,England/QEUH-C932A6/2020|OD914924.1|2020-12-17:0)319283:1)319282:1,(env/Austria/CeMM8193/2021|EPI_ISL_1965704|2021-04-20:2,(USA/FL-BPHL-1861/2021|MW894336.1|21-03-18:8,Sweden/SE00300571/2021|EPI_ISL_1602609|2021-02-25:2)319285:1)319284:1,(Germany/BE-RKI-I-026207/2021|EPI_ISL_1156392|2021-02-15:1,env/Austria/CeMM8153/2021|EPI_ISL_1965678|2021-04-15:0)319286:1,(USA/PA-CDC-LC0055841/2021|MZ181385.1|21-04-26:8,USA/WV-CDC-LC0021233/2021|MW844544.1|21-03-01:0)319287:1,England/ALDP-B1F74A/2020|OB993835.1|2020-11-01:1,England/BIRM-BCYD61/2021|OB998159.1|2021-02-21:1,England/CAMC-B998DC/2020|OD898924.1|2020-11-15:1,England/CAMC-B0A548/2020|OD898544.1|2020-10-29:2,England/MILK-B55DEC/2020|OC996032.1|2020-11-06:1,(England/NOTT-24E5E7/2021|OU031947.1|2021-02-08:4,((England/MILK-12BDD42/2021|OU014137.1|2021-02-13:2,England/MILK-12BDBC0/2021|OU014132.1|2021-02-13:0,England/MILK-EC9436/2021|OD931645.1|2021-01-04:0)319290:2,England/MILK-C4FDA8/2020|OD917448.1|2020-12-11:0)319289:1,(England/QEUH-F8B02C/2021|OD933828.1|2021-01-07:2,England/MILK-10C9F4F/2021|OD948952.1|2021-01-15:0,England/MILK-13252FA/2021|21-02-22:0,England/LCST-24DC926/2020|OU031492.1|2020-12-26:0,England/MILK-10C9E8E/2021|OD949171.1|2021-01-15:0,England/MILK-1152821/2021|OD954404.1|2021-01-22:0)319291:1,(England/MILK-13ACF12/2021|21-03-07:1,((England/MILK-10AEB3D/2021|OD978363.1|2021-01-17:1,England/OXON-F665EC/2021|21-01-27:1)319294:2,England/MILK-CA705A/2020|OD914404.1|2020-12-18:0)319293:3)319292:1,England/CAMC-B227AE/2020|OB995138.1|2020-11-02:0,England/MILK-ACEAD9/2020|OB987350.1|2020-10-22:0,England/MILK-ACEAF7/2020|OB987211.1|2020-10-21:0,England/OXON-F54CCE/2021|21-01-13:0)319288:1,(England/MILK-DAD590/2020|OD921987.1|2020-12-28:2,England/ALDP-C8B1E0/2020|OD912244.1|2020-12-16:0,England/ALDP-C57E13/2020|OD911644.1|2020-12-13:0,England/ALDP-C57DBC/2020|OD911136.1|2020-12-13:0)319295:1,(England/ALDP-10B7A34/2021|OD946348.1|2021-01-17:1,England/QEUH-114CCD3/2021|OD959444.1|2021-01-25:1,England/QEUH-114CC6A/2021|OD976503.1|2021-01-25:1,England/ALDP-125C352/2021|OD981548.1|2021-02-07:1,England/QEUH-121C0FD/2021|21-02-06:1,England/QEUH-1312DB3/2021|21-02-23:2,England/ALDP-1198D4E/2021|OD987928.1|2021-01-26:1,England/ALDP-127860C/2021|OD982760.1|2021-02-09:1,England/QEUH-1067277/2021|OD979415.1|2021-01-17:1,England/QEUH-119B3C1/2021|OD967286.1|2021-01-29:2,(England/QEUH-10F0808/2021|OD947203.1|2021-01-22:1,England/ALDP-100000D/2021|OD939027.1|2021-01-11:1,England/QEUH-114AC02/2021|OD953408.1|2021-01-25:1,England/CAMC-11B5BD8/2021|OD965012.1|2021-01-30:1,England/QEUH-10F0F4F/2021|OD977282.1|2021-01-22:2,England/QEUH-1329724/2021|OU024634.1|2021-02-24:1,England/ALDP-101AF30/2021|OD942131.1|2021-01-13:1,(England/QEUH-13AE235/2021|21-03-09:1,England/QEUH-131BCEA/2021|OU024351.1|2021-02-23:0,England/QEUH-134B67A/2021|21-02-27:0,England/QEUH-13A905E/2021|21-03-07:0,England/QEUH-139A199/2021|21-03-06:0)319298:1,(England/QEUH-132AEC4/2021|OU033183.1|2021-02-24:1,England/ALDP-1338133/2021|OU029681.1|2021-02-24:0,England/SHEF-10E7145/2021|21-02-22:0,England/QEUH-12B820C/2021|OD995984.1|2021-02-16:0)319299:3,England/ALDP-10B4EB3/2021|OD945614.1|2021-01-15:0,England/ALDP-13A22AA/2021|21-03-05:0,England/QEUH-F8CF2E/2021|OD933597.1|2021-01-09:0,England/QEUH-EF364C/2021|OD930166.1|2021-01-05:0,England/ALDP-115DC0C/2021|OD954160.1|2021-01-23:0,England/ALDP-119CC98/2021|OD960366.1|2021-01-25:0)319297:1,(England/QEUH-F898AE/2021|OD933748.1|2021-01-09:2,England/QEUH-119A7F3/2021|OD959622.1|2021-01-29:1,England/QEUH-120C403/2021|OD971263.1|2021-02-05:1,England/QEUH-12C88F8/2021|OU013161.1|2021-02-18:1,England/QEUH-12923F6/2021|OD996497.1|2021-02-13:1,England/QEUH-12FD55D/2021|OU022388.1|2021-02-21:1,England/QEUH-12FC4BB/2021|21-02-21:3,England/ALDP-12DC114/2021|21-02-17:1,England/ALDP-12C564C/2021|21-02-15:1,England/QEUH-12E8AA1/2021|OU017013.1|2021-02-20:2,England/QEUH-12E8B71/2021|OU022876.1|2021-02-21:1,England/QEUH-135E164/2021|OU037346.1|2021-02-28:2,England/QEUH-137BB81/2021|21-03-03:1,England/ALDP-13A1AEF/2021|21-03-04:1,England/QEUH-13C4530/2021|21-03-11:1,England/QEUH-13DA6AD/2021|21-03-13:1,England/QEUH-13C6158/2021|21-03-10:2,England/SHEF-10DB9D3/2021|21-03-19:2,England/QEUH-131D35C/2021|OU024471.1|2021-02-23:1,(England/ALDP-1325DDB/2021|21-02-20:1,(England/ALDP-138BCB8/2021|21-03-03:1,England/ALDP-14591A4/2021|21-03-22:1,England/QEUH-13BF978/2021|21-03-10:0,England/QEUH-1442DE6/2021|21-03-21:0,England/ALDP-13BA694/2021|21-03-03:0,England/QEUH-13CE7B8/2021|21-03-11:0)319302:1,England/QEUH-131F897/2021|OU025788.1|2021-02-24:1,(England/QEUH-1375598/2021|21-03-03:0,England/QEUH-1375589/2021|21-03-03:1,(England/QEUH-1400203/2021|21-03-16:3,(England/QEUH-148055D/2021|21-03-27:1,England/QEUH-14BCA0E/2021|21-04-01:1,(England/QEUH-147C703/2021|21-03-25:0,England/QEUH-147C888/2021|21-03-25:0)319306:1,England/QEUH-13DF875/2021|21-03-13:0,England/ALDP-1499AF8/2021|21-03-27:0,England/ALDP-14A8E45/2021|21-03-29:0,England/QEUH-1441558/2021|21-03-21:0)319305:1,(England/QEUH-148104C/2021|21-03-27:1,England/QEUH-14481F3/2021|21-03-21:0,England/QEUH-14417AD/2021|21-03-21:0)319307:1,England/QEUH-1500B70/2021|2021-04-13:3,England/QEUH-13C1A52/2021|21-03-10:0,England/QEUH-14D1247/2021|21-04-04:0,England/QEUH-14C7E31/2021|21-04-03:0,England/ALDP-14D4639/2021|21-04-03:0,England/ALDP-146C86D/2021|21-03-23:0,England/ALDP-14695D2/2021|21-03-23:0,England/QEUH-1440191/2021|21-03-21:0,England/QEUH-13EC64E/2021|21-03-15:0,England/QEUH-13C520B/2021|21-03-10:0,England/QEUH-13E53F3/2021|21-03-14:0,England/QEUH-13E65B0/2021|21-03-15:0,England/QEUH-13BD619/2021|21-03-10:0)319304:2)319303:1,(England/QEUH-1312FDB/2021|21-02-23:0,England/QEUH-12E8B80/2021|OU022724.1|2021-02-21:0)319308:1,England/QEUH-12A824B/2021|OD994429.1|2021-02-15:0,England/QEUH-13C4EAE/2021|21-03-10:0,England/QEUH-13A9E63/2021|21-03-05:0,England/QEUH-139EB5B/2021|21-03-06:0,England/QEUH-13130C8/2021|21-02-23:0,England/QEUH-136648E/2021|OU038116.1|2021-03-01:0,England/ALDP-136D065/2021|OU034585.1|2021-02-28:0,England/ALDP-132E9DE/2021|OU025082.1|2021-02-23:0,England/QEUH-132B5A0/2021|OU024665.1|2021-02-25:0,England/QEUH-131F82E/2021|OU025407.1|2021-02-24:0,England/QEUH-131F85B/2021|OU025406.1|2021-02-24:0,England/QEUH-131C3E4/2021|OU024386.1|2021-02-23:0,England/QEUH-12C896E/2021|OU013164.1|2021-02-18:0,England/QEUH-12C88DA/2021|OU013439.1|2021-02-18:0)319301:1,(England/ALDP-1308CE0/2021|OU017691.1|2021-02-19:0,England/QEUH-1300EC4/2020|OU022288.1|2020-12-01:2)319309:2,((England/QEUH-1425E13/2021|21-03-19:2,England/QEUH-13D1952/2021|21-03-12:0)319311:2,England/QEUH-132B5FB/2021|OU024663.1|2021-02-25:0,England/ALDP-131639F/2021|21-02-20:0,England/QEUH-12FCD65/2021|21-02-21:0,England/QEUH-1311455/2021|21-02-23:0,England/QEUH-13524A3/2021|21-02-27:0)319310:1,(England/QEUH-13FB1A5/2021|21-03-16:2,England/QEUH-1489475/2021|21-03-27:3,England/QEUH-131C609/2021|OU024427.1|2021-02-23:0,England/QEUH-138B553/2021|21-03-04:0,England/QEUH-13ABC76/2021|21-03-05:0,England/QEUH-138C0CA/2021|21-03-04:0,England/QEUH-13AE165/2021|21-03-08:0,England/QEUH-13AE00E/2021|21-03-08:0,England/QEUH-137C7B9/2021|21-03-03:0,England/QEUH-1335163/2021|OU024999.1|2021-02-25:0)319312:1,(England/ALDP-1352E96/2021|OU032099.1|2021-02-23:1,England/ALDP-1358C96/2021|OU027076.1|2021-02-25:0,England/ALDP-135914B/2021|OU027116.1|2021-02-25:0,England/ALDP-1359099/2021|OU026438.1|2021-02-25:0,England/QEUH-12FFAA7/2021|OU026378.1|2021-02-22:0)319313:1,(England/QEUH-131C645/2021|OU024426.1|2021-02-23:0,England/QEUH-1335A68/2021|OU028583.1|2021-02-25:1)319314:2,(England/QEUH-13C1AE9/2021|21-03-10:1,England/QEUH-1334841/2021|OU028556.1|2021-02-25:0,England/QEUH-13CEB07/2021|21-03-11:0,England/ALDP-13C98AB/2021|21-03-09:0,England/QEUH-134B4DA/2021|21-02-27:0,England/QEUH-13A9BE4/2021|21-03-05:0,England/QEUH-136A138/2021|OU038542.1|2021-03-01:0,England/QEUH-136A7EB/2021|OU038574.1|2021-03-01:0,England/QEUH-1329C70/2021|OU027710.1|2021-02-24:0,England/QEUH-135D262/2021|OU034343.1|2021-02-28:0)319315:2,(England/QEUH-1352CD8/2021|21-02-27:1,England/QEUH-135E067/2021|OU034492.1|2021-02-28:0)319316:1,(England/QEUH-13DBF92/2021|21-03-13:1,England/QEUH-14484DC/2021|21-03-21:1,(England/QEUH-15397C5/2021|21-04-25:2,(England/SHEF-10DCEC4/2021|2021-04-12:1,England/SHEF-10E1C3B/2021|2021-04-10:0,England/QEUH-15324E3/2021|21-04-22:0)319319:1,England/SHEF-10EA124/2021|2021-04-09:0,England/ALDP-1553DA5/2021|21-04-30:0,England/SHEF-10EAADE/2021|2021-04-10:0,England/QEUH-15398FF/2021|21-04-25:0,England/ALDP-1548462/2021|21-04-27:0,England/ALDP-1549276/2021|21-04-27:0)319318:1,England/ALDP-14A7C00/2021|21-03-29:0,England/ALDP-1492619/2021|21-03-25:0,England/ALDP-148FDED/2021|21-03-24:0,England/QEUH-14B467B/2021|21-03-30:0,England/ALDP-146123D/2021|21-03-22:0,England/SHEF-10E0F24/2021|21-03-20:0,England/ALDP-143BE29/2021|21-03-17:0,England/QEUH-1455560/2021|21-03-22:0,England/QEUH-1451D99/2021|21-03-22:0,England/ALDP-1436091/2021|21-03-18:0,England/QEUH-14154AB/2021|21-03-18:0,England/QEUH-14150F2/2021|21-03-18:0,England/QEUH-13B14EE/2021|21-03-09:0,England/QEUH-13F3D03/2021|21-03-15:0,England/QEUH-13BE690/2021|21-03-09:0,England/QEUH-13D5B94/2021|21-03-12:0)319317:1,(England/SHEF-10D6756/2021|21-03-02:1,England/QEUH-14D72AB/2021|21-04-06:1,(England/ALDP-142BE68/2021|21-03-12:1,England/QEUH-1455C01/2021|21-03-22:1,England/QEUH-1453869/2021|21-03-22:2,England/QEUH-145F01A/2021|21-03-23:1,England/QEUH-1509193/2021|2021-04-15:1,England/ALDP-14B7D91/2021|21-03-31:1,(England/QEUH-145EA3B/2021|21-03-23:1,England/QEUH-1408450/2021|21-03-18:0,England/ALDP-1453FDD/2021|21-03-21:0,England/QEUH-145EB0B/2021|21-03-23:0,England/ALDP-14525CD/2021|21-03-20:0,England/ALDP-145275E/2021|21-03-21:0,England/QEUH-1408687/2021|21-03-18:0,England/QEUH-1408739/2021|21-03-18:0)319322:2,England/QEUH-13DF972/2021|21-03-13:0,England/QEUH-1486B64/2021|21-03-28:0,England/ALDP-149B434/2021|21-03-28:0,England/QEUH-14DAAFB/2021|21-04-07:0,England/SHEF-10D3C3C/2021|21-03-27:0,England/QEUH-147FEFC/2021|21-03-26:0,England/QEUH-144EDBD/2021|21-03-22:0,England/QEUH-144A971/2021|21-03-22:0,England/QEUH-14461C8/2021|21-03-21:0,England/QEUH-1424D35/2021|21-03-19:0,England/ALDP-142A722/2021|21-03-12:0,England/QEUH-1443FD0/2021|21-03-22:0,England/QEUH-1441F87/2021|21-03-21:0,England/QEUH-143F9E8/2021|21-03-21:0,England/QEUH-141258D/2021|21-03-17:0,England/QEUH-141374A/2021|21-03-18:0,England/QEUH-1412347/2021|21-03-17:0,England/QEUH-141422A/2021|21-03-18:0,England/ALDP-140CA2D/2021|21-03-16:0,England/QEUH-13E35D1/2021|21-03-14:0,England/QEUH-13DFBA9/2021|21-03-13:0,England/QEUH-13F47E6/2021|21-03-16:0,England/QEUH-13E1360/2021|21-03-13:0,England/QEUH-13DFA42/2021|21-03-13:0,England/QEUH-13B430C/2021|21-03-09:0,England/QEUH-14082ED/2021|21-03-18:0,England/QEUH-13F8D3B/2021|21-03-15:0)319321:1,(England/QEUH-13E00D3/2021|21-03-13:2,England/ALDP-1452ACE/2021|21-03-21:1,England/QEUH-14A332D/2021|21-03-28:1,England/QEUH-150B076/2021|2021-04-15:1,England/QEUH-15165F1/2021|21-04-18:1,(England/NORT-1BA4E15/2021|21-04-29:2,England/QEUH-1520B10/2021|21-04-20:0,England/QEUH-1529106/2021|21-04-21:0,England/QEUH-151C212/2021|21-04-19:0,England/NORT-1BBA09E/2021|21-05-10:0)319324:1,(England/QEUH-151A126/2021|21-04-19:1,England/QEUH-1528E79/2021|21-04-21:0,England/QEUH-152D23C/2021|21-04-22:0,England/QEUH-15310FF/2021|21-04-23:0)319325:1,(England/QEUH-142EEFC/2021|21-03-20:0,England/QEUH-13DF23B/2021|21-03-13:0)319326:1,England/QEUH-13DA027/2021|21-03-13:0,England/QEUH-14E60BE/2021|21-04-08:0,England/ALDP-1508941/2021|2021-04-14:0,England/QEUH-14F667D/2021|21-04-11:0,England/QEUH-14E5E97/2021|21-04-08:0,England/QEUH-14CDD01/2021|21-04-04:0,England/QEUH-14E8702/2021|21-04-07:0,England/QEUH-14F5957/2021|21-04-12:0,England/QEUH-14E86BA/2021|21-04-07:0,England/QEUH-14313E8/2021|21-03-20:0,England/QEUH-13D6753/2021|21-03-12:0,England/QEUH-152A19C/2021|21-04-21:0)319323:1,(England/QEUH-145D6FC/2021|21-03-23:0,England/QEUH-14D787C/2021|21-04-06:0,England/QEUH-1443F2B/2021|21-03-22:0)319327:1,(England/ALDP-1526251/2021|21-04-20:0,England/QEUH-147B0AF/2021|21-03-25:0)319328:1,England/QEUH-13C4318/2021|21-03-11:0,England/QEUH-145FA58/2021|21-03-23:0,England/QEUH-14442A9/2021|21-03-22:0,England/QEUH-145DC81/2021|21-03-23:0,England/ALDP-14280ED/2021|21-03-16:0,England/ALDP-140CB2A/2021|21-03-16:0,England/QEUH-139D327/2021|21-03-06:0,England/ALDP-13C5B4C/2021|21-03-09:0,England/QEUH-13E8712/2021|21-03-15:0)319320:1,(England/QEUH-13CE994/2021|21-03-11:1,(England/QEUH-144EB95/2021|21-03-22:0,England/ALDP-14A7A7F/2021|21-03-29:0,England/ALDP-14A5992/2021|21-03-29:0,England/ALDP-14C2A8D/2021|21-04-01:0,England/QEUH-146A586/2021|21-03-24:0,England/QEUH-146A137/2021|21-03-24:0,England/QEUH-1443F1C/2021|21-03-22:0)319330:1,England/QEUH-13C46B5/2021|21-03-11:0,England/QEUH-143197D/2021|21-03-20:0,England/QEUH-143EB10/2021|21-03-21:0,England/QEUH-143E98F/2021|21-03-21:0,England/QEUH-13E9359/2021|21-03-14:0)319329:4,(England/SHEF-10E2423/2021|21-03-25:2,England/QEUH-13DFDEF/2021|21-03-13:0,England/ALDP-1498446/2021|21-03-25:0,England/ALDP-147C0DB/2021|21-03-23:0,England/ALDP-143B1E4/2021|21-03-13:0,England/ALDP-142B6D9/2021|21-03-12:0,England/ALDP-142CE0D/2021|21-03-13:0,England/QEUH-13C7E7E/2021|21-03-10:0,England/QEUH-13B424B/2021|21-03-09:0,England/QEUH-14072A2/2021|21-03-17:0)319331:1,((England/QEUH-14B4435/2021|21-03-30:0,England/QEUH-14AA54E/2021|21-03-30:0)319333:1,England/QEUH-13E06C2/2021|21-03-14:0,England/QEUH-1486E2F/2021|21-03-26:0,England/QEUH-14AA818/2021|21-03-30:0,England/QEUH-14B016F/2021|21-03-31:0,England/QEUH-14B067F/2021|21-03-31:0,England/QEUH-14B0211/2021|21-03-31:0,England/ALDP-14975F9/2021|21-03-27:0,England/QEUH-14A36BB/2021|21-03-29:0,England/ALDP-145E35E/2021|21-03-22:0,England/QEUH-147B9D1/2021|21-03-25:0,England/QEUH-147B7AA/2021|21-03-25:0,England/QEUH-1456A42/2021|21-03-22:0,England/QEUH-14569BE/2021|21-03-22:0,England/ALDP-143940B/2021|21-03-11:0,England/QEUH-13A1672/2021|21-03-06:0,England/QEUH-1409765/2021|21-03-18:0,England/QEUH-1400467/2021|21-03-16:0,England/SHEF-10CBF2F/2021|21-03-12:0)319332:1,(England/QEUH-13DEE47/2021|21-03-13:1,England/QEUH-13DEF08/2021|21-03-13:0)319334:2,(England/QEUH-13CD94A/2021|21-03-11:3,England/SHEF-10D80D1/2021|21-03-15:0,(England/QEUH-145ACC0/2021|21-03-23:1,(England/ALDP-151A584/2021|21-04-19:1,(England/ALDP-152E945/2021|21-04-22:1,England/MILK-153AFF9/2021|21-04-24:1,England/ALDP-1541F2C/2021|21-04-26:1,England/MILK-1534C25/2021|21-04-24:0,England/MILK-1534821/2021|21-04-24:0,England/ALDP-155DD23/2021|21-05-04:0,England/ALDP-153B875/2021|21-04-26:0,England/ALDP-1540B0B/2021|21-04-27:0)319338:1,England/ALDP-14FB915/2021|2021-04-13:0,England/ALDP-152C9FC/2021|21-04-21:0,England/ALDP-152CA9F/2021|21-04-21:0,England/ALDP-1507890/2021|2021-04-14:0,England/ALDP-14F492B/2021|21-04-11:0)319337:1,England/QEUH-13C183A/2021|21-03-11:0,England/ALDP-14D39C8/2021|21-04-05:0,England/ALDP-149E334/2021|21-03-29:0,England/ALDP-14D3DAE/2021|21-04-05:0,England/ALDP-14D3A98/2021|21-04-05:0,England/MILK-14A3FA1/2021|21-03-25:0,England/ALDP-14C53BC/2021|21-04-02:0,England/SHEF-10E59C7/2021|21-03-24:0,England/ALDP-149DE25/2021|21-03-29:0,England/ALDP-146B2AC/2021|21-03-24:0,England/ALDP-141A7DA/2021|21-03-14:0,England/ALDP-1441BDE/2021|21-03-21:0,England/ALDP-1441A77/2021|21-03-21:0,England/ALDP-140B8AC/2021|21-03-16:0,England/QEUH-13DA397/2021|21-03-13:0,England/PHEC-300E6D/2021|21-03-19:0,England/QEUH-13D6137/2021|21-03-12:0,England/QEUH-13C131B/2021|21-03-11:0)319336:1)319335:1,(England/ALDP-1417DEA/2021|21-03-14:2,England/ALDP-141E3D2/2021|21-03-12:0,England/ALDP-1427FD2/2021|21-03-12:0)319339:1,(England/QEUH-12B7759/2021|OD995930.1|2021-02-16:0,England/PHEC-2FB446/2021|21-02-20:0,England/PHEC-2FC269/2021|21-02-23:0,England/QEUH-12B7883/2021|OD995933.1|2021-02-16:0)319340:1,(England/QEUH-132B86B/2021|OU024678.1|2021-02-25:0,England/ALDP-1377E5F/2021|21-03-01:0,England/QEUH-13445DE/2021|OU028765.1|2021-02-26:0)319341:1,(England/QEUH-13728A1/2021|OU036401.1|2021-03-02:0,England/QEUH-1375F8B/2021|21-03-02:0,England/QEUH-137BB72/2021|21-03-03:0,England/QEUH-13676D2/2021|OU038061.1|2021-03-01:0)319342:1,(England/ALDP-138BA72/2021|21-03-03:0,England/ALDP-136BCEB/2021|OU038168.1|2021-02-28:0)319343:1,(England/ALDP-1301F66/2021|OU016052.1|2021-02-19:0,England/QEUH-12FC3AF/2021|21-02-21:0)319344:1,(England/QEUH-13A1645/2021|21-03-06:0,England/QEUH-13AE727/2021|21-03-08:0)319345:1,(England/QEUH-13491C6/2021|21-02-25:0,England/QEUH-136AE13/2021|OU038754.1|2021-03-01:0)319346:1,(England/QEUH-1375D54/2021|21-03-02:0,England/ALDP-1478CDB/2021|21-03-23:0,England/QEUH-137DB70/2021|21-03-03:0)319347:2,(England/OXON-F7974A/2021|21-02-28:0,England/OXON-F7974A/2021|EPI_ISL_1475611|2021-02-28:0)319348:1,England/SHEF-10D3BD5/2021|21-01-21:0,England/BIRM-BCBUI1/2021|OB997835.1|2021-02-24:0,England/ALDP-13152C0/2021|21-02-17:0,England/QEUH-13547E4/2021|21-02-26:0,England/QEUH-13B5295/2021|21-03-08:0,England/QEUH-138B78A/2021|21-03-04:0,England/QEUH-13C0D96/2021|21-03-09:0,England/QEUH-13C47B2/2021|21-03-09:0,England/QEUH-13A1250/2021|21-03-06:0,England/SHEF-10E0883/2021|21-03-14:0,England/SHEF-10E462B/2021|21-03-12:0,England/QEUH-13BEBDD/2021|21-03-09:0,England/QEUH-13491E4/2021|21-02-25:0,England/QEUH-13BEEB6/2021|21-03-09:0,England/QEUH-13BEDF5/2021|21-03-09:0,England/QEUH-13B2070/2021|21-03-08:0,England/QEUH-13BEC70/2021|21-03-09:0,England/QEUH-14047F1/2021|21-03-16:0,England/QEUH-13B0D20/2021|21-03-08:0,England/ALDP-1392F3D/2021|21-03-04:0,England/QEUH-13B1150/2021|21-03-09:0,England/QEUH-13AD54C/2021|21-03-08:0,England/ALDP-1377EE6/2021|21-03-01:0,England/QEUH-131313E/2021|21-02-23:0,England/QEUH-137F561/2021|21-03-03:0,England/QEUH-131312F/2021|21-02-23:0,England/QEUH-13716B7/2021|21-03-02:0,England/QEUH-13528F2/2021|21-02-27:0,England/QEUH-136A4B7/2021|OU038579.1|2021-03-01:0,England/QEUH-1368E06/2021|OU038467.1|2021-03-01:0,England/QEUH-13696A3/2021|OU038506.1|2021-03-01:0,England/QEUH-132AB90/2021|OU033161.1|2021-02-24:0,England/QEUH-133489C/2021|OU028555.1|2021-02-25:0,England/ALDP-133E285/2021|OU035353.1|2021-02-25:0,England/QEUH-135E00D/2021|OU034486.1|2021-02-28:0,England/QEUH-135D314/2021|OU034403.1|2021-02-28:0,England/QEUH-135DFD4/2021|OU034487.1|2021-02-28:0,England/QEUH-135DFF2/2021|OU034314.1|2021-02-28:0,England/QEUH-135DFE3/2021|OU034306.1|2021-02-28:0,England/QEUH-1336636/2021|OU028713.1|2021-02-25:0,England/QEUH-137271D/2021|OU036395.1|2021-03-02:0,England/ALDP-132F375/2021|OU025134.1|2021-02-22:0,England/QEUH-131FB25/2021|OU025414.1|2021-02-24:0,England/QEUH-131FF0B/2021|OU025452.1|2021-02-24:0,England/QEUH-131FF65/2021|OU025447.1|2021-02-24:0,England/QEUH-131FF38/2021|OU025450.1|2021-02-24:0,England/QEUH-131CD40/2021|OU024440.1|2021-02-23:0,England/QEUH-130118E/2021|OU026395.1|2021-02-22:0,England/QEUH-1334656/2021|OU024943.1|2021-02-25:0,England/ALDP-12EA75D/2021|OU019402.1|2021-02-18:0,England/QEUH-12E4911/2021|OU023100.1|2021-02-19:0,England/ALDP-12D27D0/2021|21-02-13:0,England/ALDP-12D271C/2021|21-02-15:0,England/QEUH-12E86BC/2021|OU016610.1|2021-02-21:0,England/QEUH-12C93D8/2021|OU013186.1|2021-02-18:0,England/ALDP-12B9BE2/2021|OU011984.1|2021-02-14:0,England/QEUH-12923C9/2021|OD996493.1|2021-02-13:0,England/ALDP-1278183/2021|OD982693.1|2021-02-09:0,England/QEUH-129DCD2/2021|OD985492.1|2021-02-14:0,England/QEUH-12C898C/2021|OU013440.1|2021-02-18:0,England/QEUH-12C889E/2021|OU013432.1|2021-02-18:0,England/ALDP-12C33ED/2021|OU010978.1|2021-02-15:0,England/SHEF-10D6F5E/2021|21-02-12:0,England/ALDP-10EE9BF/2021|OD977816.1|2021-01-20:0,England/ALDP-10EAAFC/2021|OD977130.1|2021-01-20:0,England/QEUH-1199B52/2021|OD967526.1|2021-01-29:0,England/ALDP-10B6A80/2021|OD945408.1|2021-01-17:0,England/ALDP-114FCA3/2021|OD962814.1|2021-01-22:0)319300:1,(England/ALDP-12C6A21/2021|21-02-14:2,(England/QEUH-12B7A32/2021|OD995948.1|2021-02-16:1,England/ALDP-1378173/2021|21-03-02:1,(England/ALDP-13269C7/2021|21-02-21:1,England/ALDP-1325FD5/2021|21-02-20:1,England/ALDP-13C84B7/2021|21-03-10:1,((England/ALDP-142A388/2021|21-03-11:0,England/ALDP-1423E51/2021|21-03-11:0,England/ALDP-1429E79/2021|21-03-11:0)319353:2,England/ALDP-134BF7F/2021|OU030724.1|2021-02-24:0,England/ALDP-13DAE5A/2021|21-03-10:0)319352:2,England/ALDP-12AC2B0/2021|21-02-14:0,England/ALDP-1321FF7/2021|21-02-23:0,England/ALDP-13A2FEF/2021|21-03-05:0,England/ALDP-138BC4F/2021|21-03-03:0,England/ALDP-12ACB5B/2021|21-02-13:0,England/ALDP-1320945/2021|OU032074.1|2021-02-21:0,England/ALDP-130B904/2021|OU026234.1|2021-02-19:0,England/ALDP-1305023/2021|OU026164.1|2021-02-21:0,England/ALDP-12EAEB2/2021|OU019494.1|2021-02-18:0,England/ALDP-12EADF1/2021|OU019653.1|2021-02-18:0,England/ALDP-12D270D/2021|EPI_ISL_1103637|2021-02-16:0)319351:1,((England/QEUH-1301898/2021|OU022508.1|2021-02-22:1,England/QEUH-13AD98C/2021|21-03-08:2,(England/NORT-1BA3C67/2021|21-04-19:2,England/RAND-1421A6E/2021|21-03-03:0,England/QEUH-13D561B/2021|21-03-12:0)319356:1,England/QEUH-13A9EDC/2021|21-03-08:1,England/QEUH-13B516B/2021|21-03-09:1,England/QEUH-13E6E4C/2021|21-03-14:1,England/QEUH-1235FB5/2021|21-02-08:0,England/QEUH-1505B6C/2021|2021-02-24:0,England/QEUH-12A876A/2021|OD994201.1|2021-02-15:0,England/QEUH-1453641/2021|21-03-22:0,England/QEUH-1437476/2021|21-03-20:0,England/QEUH-13BCAE1/2021|21-03-10:0,England/QEUH-13DA85C/2021|21-03-13:0,England/QEUH-13CFDC4/2021|21-03-12:0,England/QEUH-13E6ED3/2021|21-03-14:0,England/QEUH-13D2001/2021|21-03-12:0,England/QEUH-13AE0D1/2021|21-03-09:0,England/QEUH-13AE860/2021|21-03-07:0,England/QEUH-13AE02C/2021|21-03-09:0,England/ALDP-133A27A/2021|OU032809.1|2021-02-24:0,England/QEUH-131DF67/2021|OU024496.1|2021-02-23:0,England/QEUH-13001CB/2021|OU026594.1|2021-02-22:0,England/QEUH-1334DAC/2021|OU024979.1|2021-02-25:0,England/QEUH-1334DE8/2021|OU024990.1|2021-02-25:0,England/QEUH-1334E21/2021|OU024987.1|2021-02-25:0,England/QEUH-1334D9D/2021|OU024981.1|2021-02-25:0,England/QEUH-1334DD9/2021|OU024976.1|2021-02-25:0,England/QEUH-12C99A9/2021|OU020312.1|2021-02-18:0,England/QEUH-12E75DE/2021|OU022610.1|2021-02-20:0,England/QEUH-12C1428/2021|OD996217.1|2021-02-17:0,England/QEUH-1236FE1/2021|21-02-08:0,England/QEUH-12B8284/2021|OD995767.1|2021-02-16:0,England/QEUH-12B821B/2021|OD995773.1|2021-02-16:0)319355:2,England/ALDP-12AE728/2021|21-02-13:3)319354:1,England/ALDP-10B6464/2021|OD945158.1|2021-01-15:0,England/ALDP-1378234/2021|21-03-02:0,England/MILK-1270929/2021|OD989786.1|2021-02-08:0,England/ALDP-12AD1EF/2021|21-02-14:0,England/QEUH-132C211/2021|OU029341.1|2021-02-25:0,England/ALDP-125D852/2021|21-02-08:0,England/MILK-1281178/2021|OD989407.1|2021-02-08:0,England/ALDP-10B62E2/2021|OD945164.1|2021-01-16:0,England/ALDP-10B680E/2021|OD945181.1|2021-01-16:0,England/ALDP-1145724/2021|OD963352.1|2021-01-21:0,England/ALDP-12D273A/2021|EPI_ISL_1103639|2021-02-15:0)319350:1,(England/ALDP-13A2134/2021|21-03-05:0,England/ALDP-13A318E/2021|21-03-05:1)319357:4,England/QEUH-10F1087/2021|OD977279.1|2021-01-22:0,England/ALDP-1197617/2021|OD975048.1|2021-01-26:0)319349:1,((England/ALDP-12B9D64/2021|OU011252.1|2021-02-14:0,England/QEUH-1292709/2021|OD996516.1|2021-02-13:0,England/QEUH-1229DBA/2021|21-02-07:0)319359:2,England/QEUH-1238486/2021|21-02-08:0,England/ALDP-1304D1E/2021|OU023554.1|2021-02-19:0,England/QEUH-129EAD7/2021|OD985595.1|2021-02-14:0)319358:2,(England/QEUH-131C41E/2021|OU024396.1|2021-02-23:1,(England/QEUH-136ADF8/2021|OU038602.1|2021-03-01:0,England/QEUH-135F41F/2021|OU037816.1|2021-02-28:0,England/QEUH-136ADE9/2021|OU038676.1|2021-03-01:0,England/QEUH-136AAB5/2021|OU038673.1|2021-03-01:0)319361:1,England/QEUH-129DC96/2021|OD985475.1|2021-02-14:0,England/QEUH-150040C/2021|2021-02-22:0,England/QEUH-12FE0E2/2021|21-02-22:0,England/ALDP-133A31D/2021|OU033056.1|2021-02-24:0,England/QEUH-13017F5/2021|OU026606.1|2021-02-22:0,England/ALDP-125BD91/2021|OD981260.1|2021-02-07:0)319360:1,(England/ALDP-11BE2F8/2021|OD968705.1|2021-01-29:1,England/QEUH-123679E/2021|21-02-08:2,England/ALDP-128F338/2021|OD988949.1|2021-02-11:1,England/ALDP-1325C74/2021|21-02-21:1,(England/ALDP-1182424/2021|OD952604.1|2021-01-25:0,(England/QEUH-10F0F21/2021|OD947226.1|2021-01-22:0,England/QEUH-10F0E7F/2021|OD947218.1|2021-01-22:1,(England/QEUH-12B7A6F/2021|OD995719.1|2021-02-16:1,England/ALDP-12F869B/2021|OU021466.1|2021-02-18:1,England/QEUH-136A3AB/2021|OU038567.1|2021-03-01:1,((England/QEUH-142FC6A/2021|21-03-20:1,England/QEUH-13E4716/2021|21-03-15:0,England/ALDP-1452C22/2021|21-03-20:0,England/ALDP-1449D3A/2021|21-03-20:0,England/ALDP-143A58F/2021|21-03-19:0,England/ALDP-143D6A7/2021|21-03-19:0,England/ALDP-143FD73/2021|21-03-20:0)319367:1,England/QEUH-14BA2BD/2021|21-04-01:1,(England/ALDP-154A4D9/2021|21-04-28:0,England/ALDP-156A215/2021|21-05-07:2,(England/QEUH-153984A/2021|21-04-25:0,England/QEUH-153104A/2021|21-04-23:0,England/QEUH-153CB8A/2021|21-04-26:0)319369:1)319368:1,England/NORT-1BBD2A4/2021|21-05-13:1,England/NORT-1BBD3DE/2021|21-05-13:1,England/NORT-1BC05B4/2021|21-05-15:1,England/NORT-1BC0341/2021|21-05-14:1,(England/QEUH-150A87F/2021|2021-04-16:0,England/QEUH-15039CE/2021|2021-04-14:0)319370:2,(England/QEUH-14B0536/2021|21-03-31:0,England/QEUH-14A9A04/2021|21-03-30:0)319371:1,(England/ALDP-1478716/2021|21-03-24:0,England/QEUH-14F55DB/2021|21-04-11:0)319372:1,(England/NORT-1BBB7E3/2021|21-05-14:0,England/NORT-1BBEB4E/2021|21-05-19:0,England/NORT-1BBB491/2021|21-05-14:0)319373:1,England/QEUH-13DA300/2021|21-03-13:0,England/NORT-1BBF0F3/2021|21-05-19:0,England/NORT-1BBEDB1/2021|21-05-18:0,England/NORT-1BBEE54/2021|21-05-18:0,England/SHEF-10DFACD/2021|21-04-30:0,England/ALDP-14A7BD6/2021|21-03-29:0,England/ALDP-148AA72/2021|21-03-26:0,England/QEUH-147DB51/2021|21-03-26:0,England/QEUH-148788A/2021|21-03-27:0,England/QEUH-14F569C/2021|21-04-11:0,England/QEUH-147F339/2021|21-03-26:0,England/QEUH-145F2E7/2021|21-03-23:0,England/QEUH-145D8C9/2021|21-03-23:0,England/QEUH-145132E/2021|21-03-22:0,England/QEUH-145DDD9/2021|21-03-24:0,England/ALDP-1441190/2021|21-03-20:0,England/QEUH-1413F51/2021|21-03-18:0,England/QEUH-13E50CF/2021|21-03-15:0,England/QEUH-13DBE86/2021|21-03-13:0,England/QEUH-13E0695/2021|21-03-13:0,England/QEUH-140970B/2021|21-03-17:0,England/ALDP-13FFFA7/2021|21-03-15:0,England/ALDP-154A406/2021|21-04-27:0,England/NORT-1BBB26A/2021|21-05-14:0,England/NORT-1BBD4F9/2021|21-05-13:0,England/NORT-1BBD3FC/2021|21-05-13:0,England/NORT-1BBD374/2021|21-05-13:0,England/NORT-1BBD2B3/2021|21-05-13:0,England/NORT-1BBCE0B/2021|21-05-09:0,England/NORT-1BBC65E/2021|21-05-11:0,England/NORT-1BBCDE0/2021|21-05-10:0)319366:1,((England/QEUH-13C53F9/2021|21-03-10:0,England/QEUH-13E875E/2021|21-03-14:1)319375:1,England/ALDP-13C8842/2021|21-03-10:0,England/QEUH-13C56B4/2021|21-03-10:0)319374:1,England/QEUH-13C54AB/2021|21-03-10:1,England/QEUH-132CF83/2021|OU029611.1|2021-02-25:1,England/QEUH-13C2DEF/2021|21-03-11:1,(England/ALDP-13B9E9D/2021|21-03-03:0,England/QEUH-136755D/2021|OU038051.1|2021-02-28:0)319376:1,(England/QEUH-150074F/2021|2021-02-24:0,England/QEUH-13116AA/2021|21-02-23:0)319377:1,England/QEUH-118929C/2021|OD961050.1|2021-01-28:0,England/ALDP-1425693/2021|21-03-11:0,England/QEUH-13ADCED/2021|21-03-08:0,England/QEUH-13A95D7/2021|21-03-05:0,England/QEUH-13ADCDE/2021|21-03-08:0,England/QEUH-134B7FF/2021|21-02-27:0,England/QEUH-14079AD/2021|21-03-17:0,England/QEUH-1370560/2021|21-03-02:0,England/QEUH-1312ACB/2021|21-02-23:0,England/QEUH-132B573/2021|OU024514.1|2021-02-25:0,England/QEUH-131F615/2021|OU025399.1|2021-02-23:0,England/QEUH-131C9F1/2021|OU024431.1|2021-02-23:0,England/QEUH-12FFA89/2021|OU026590.1|2021-02-22:0,England/QEUH-1300DE5/2021|OU022435.1|2021-02-22:0)319365:1)319364:1,(England/ALDP-100D0A6/2021|OD950592.1|2021-01-13:0,England/ALDP-10EE858/2021|OD977547.1|2021-01-20:0,England/QEUH-10E744C/2021|OD948012.1|2021-01-21:0,England/ALDP-100D097/2021|OD950330.1|2021-01-13:0,England/QEUH-114D0D6/2021|OD959248.1|2021-01-25:0)319378:2)319363:2,((England/QEUH-12C8A4D/2021|OU013155.1|2021-02-18:1,England/QEUH-1344D03/2021|OU028815.1|2021-02-26:1,England/ALDP-1302123/2021|OU016394.1|2021-02-19:0,England/ALDP-1302062/2021|OU016108.1|2021-02-19:0)319380:1,England/QEUH-12C89D7/2021|OU013442.1|2021-02-18:0,England/QEUH-1312A70/2021|21-02-23:0,England/QEUH-131FF47/2021|OU025789.1|2021-02-24:0,England/QEUH-131FF1A/2021|OU025449.1|2021-02-24:0,England/QEUH-131FF83/2021|OU025453.1|2021-02-24:0,England/ALDP-1302396/2021|OU016406.1|2021-02-20:0,England/QEUH-12C8FC6/2021|OU020574.1|2021-02-18:0)319379:2,(England/QEUH-12A9286/2021|OD994854.1|2021-02-15:0,England/QEUH-129DC69/2021|OD985477.1|2021-02-14:0)319381:1,England/QEUH-10EFE55/2021|OD947176.1|2021-01-22:0,England/ALDP-1378094/2021|21-03-01:0,England/ALDP-1378191/2021|21-03-01:0,England/ALDP-12A2250/2021|21-02-12:0,England/QEUH-121C673/2021|21-02-06:0,England/QEUH-12A9F70/2021|OD994976.1|2021-02-15:0,England/ALDP-121DD31/2021|OD970666.1|2021-02-04:0)319362:1,(England/QEUH-11B617B/2021|OD965211.1|2021-01-31:1,England/QEUH-10EF909/2021|OD976991.1|2021-01-22:1,England/ALDP-129A5BC/2021|OD986004.1|2021-02-13:1,England/ALDP-1317501/2021|21-02-20:1,England/SHEF-10C948C/2021|21-01-20:0,England/QEUH-10F0FE5/2021|OD977273.1|2021-01-22:0,England/QEUH-10F8BDA/2021|OD946955.1|2021-01-23:0,England/QEUH-10F8BAD/2021|OD946951.1|2021-01-23:0,England/ALDP-115003A/2021|OD962849.1|2021-01-23:0)319382:2,(England/ALDP-F90E57/2021|OD933889.1|2021-01-09:0,England/QEUH-109D6A9/2021|OD979158.1|2021-01-19:1,(England/ALDP-1198124/2021|OD975461.1|2021-01-26:0,England/ALDP-110B757/2021|OD951490.1|2021-01-20:1)319384:1,(England/QEUH-144868B/2021|21-03-22:1,England/ALDP-136806A/2021|OU026518.1|2021-02-26:2,England/QEUH-13F340E/2021|21-03-16:1,(England/QEUH-13CE24E/2021|21-03-11:1,England/QEUH-13CE2F3/2021|21-03-11:0,England/QEUH-13BFEE2/2021|21-03-10:0)319386:1,(England/ALDP-1445062/2021|21-03-20:1,(England/QEUH-144674E/2021|21-03-21:1,(England/QEUH-14B3B40/2021|21-03-30:0,England/ALDP-145C45D/2021|21-03-21:0)319389:1,England/QEUH-14468C3/2021|21-03-21:0,England/ALDP-149B249/2021|21-03-28:0,England/QEUH-14F3203/2021|2021-04-11:0,England/QEUH-145DD15/2021|21-03-24:0,England/QEUH-144668D/2021|21-03-21:0)319388:1,England/QEUH-13E49A7/2021|21-03-15:0,England/ALDP-144783B/2021|21-03-19:0,England/QEUH-137553E/2021|21-03-03:0)319387:1,(England/ALDP-12C6C0D/2021|21-02-14:0,England/ALDP-12C3DC1/2021|OU011017.1|2021-02-15:0)319390:1,(England/ALDP-1302008/2021|OU016377.1|2021-02-20:0,England/ALDP-138E23B/2021|21-03-04:0)319391:1,(England/QEUH-1406892/2021|21-03-17:0,England/ALDP-14D3685/2021|21-04-03:0,England/ALDP-148B66E/2021|21-03-26:0,England/QEUH-14D0AD7/2021|21-04-04:0,England/ALDP-14784E2/2021|21-03-24:0,England/QEUH-14BB93F/2021|21-03-31:0,England/QEUH-147F1F3/2021|21-03-26:0,England/ALDP-146C6EB/2021|21-03-23:0,England/QEUH-142F8C0/2021|21-03-20:0,England/QEUH-142ED4A/2021|21-03-20:0,England/QEUH-141359B/2021|21-03-18:0,England/QEUH-13BE96A/2021|21-03-09:0)319392:1,(England/QEUH-13A7D2C/2021|21-03-05:0,England/ALDP-14AFAFF/2021|21-03-28:0,England/QEUH-13DFE19/2021|21-03-13:0)319393:1,England/ALDP-1304AEA/2021|OU023539.1|2021-02-20:0,Scotland/CVR7345/2021|21-03-15:0,Scotland/CVR7346/2021|21-03-12:0,England/ALDP-1427D6F/2021|21-03-12:0,Scotland/QEUH-14304F5/2021|21-03-20:0,England/ALDP-140CAA5/2021|21-03-14:0,England/ALDP-13A2FB2/2021|21-03-05:0,England/QEUH-13E494D/2021|21-03-15:0,England/QEUH-13DE490/2021|21-03-13:0,England/ALDP-13BA8DA/2021|21-03-03:0,England/ALDP-13C8E7D/2021|21-03-09:0,England/QEUH-13BEC9E/2021|21-03-09:0,England/QEUH-13A7F44/2021|21-03-05:0,Scotland/QEUH-13C57EE/2021|21-03-10:0,England/QEUH-13B3A80/2021|21-03-08:0,England/QEUH-13A9953/2021|21-03-05:0,England/ALDP-1392EB8/2021|21-03-04:0,England/QEUH-137C3A6/2021|21-03-03:0,England/QEUH-137C6BC/2021|21-03-03:0,England/ALDP-1377D52/2021|21-03-01:0,England/ALDP-138794C/2021|21-03-02:0,England/QEUH-1370E92/2021|21-03-02:0,England/QEUH-137C6E9/2021|21-03-03:0,England/QEUH-1370F9F/2021|21-03-02:0,England/QEUH-135E6DE/2021|OU037374.1|2021-02-28:0,Scotland/QEUH-136AE40/2021|21-03-01:0,England/QEUH-136E723/2021|OU038402.1|2021-03-02:0,England/QEUH-132CC5F/2021|OU028979.1|2021-02-25:0,England/QEUH-132CC9B/2021|OU028970.1|2021-02-25:0,England/QEUH-1335AFF/2021|OU028595.1|2021-02-25:0,England/QEUH-1333FC5/2021|OU028159.1|2021-02-25:0,England/QEUH-1372847/2021|OU036129.1|2021-03-02:0,England/QEUH-12FC64C/2021|OU022347.1|2021-02-21:0,England/QEUH-12FCBF2/2021|OU022367.1|2021-02-21:0,England/QEUH-12FC66A/2021|21-02-21:0,England/QEUH-12E9017/2021|OU017020.1|2021-02-20:0)319385:1)319383:1,(England/ALDP-13248DB/2021|21-02-22:2,(England/ALDP-11CD706/2021|OD973967.1|2021-01-30:0,England/ALDP-11CCEE4/2021|OD966660.1|2021-01-30:0)319395:1,(England/ALDP-134D748/2021|OU031066.1|2021-02-23:0,England/ALDP-13061B6/2021|OU017349.1|2021-02-21:0,England/QEUH-1320329/2021|OU025496.1|2021-02-24:0)319396:1,England/QEUH-1189108/2021|OD961029.1|2021-01-28:0,England/PHEC-300C36/2021|21-03-16:0,England/ALDP-1392C90/2021|21-03-03:0,England/ALDP-132603B/2021|21-02-22:0,England/QEUH-13616AB/2021|OU028311.1|2021-02-27:0,England/CAMC-133F8EC/2021|OU035104.1|2021-02-24:0,England/QEUH-136181E/2021|OU028039.1|2021-02-27:0,England/QEUH-1229CDB/2021|21-02-07:0,England/QEUH-1229C80/2021|21-02-07:0,England/ALDP-11CD9F1/2021|OD973997.1|2021-01-30:0)319394:1,((England/MILK-116E1BE/2021|OD955264.1|2021-01-25:0,England/MILK-116E215/2021|OD955273.1|2021-01-25:2,England/CAMC-11AB1A6/2021|21-01-26:1)319398:3,England/ALDP-12898E4/2021|21-02-10:1)319397:1,((England/QEUH-12FDB88/2021|OU022196.1|2021-02-21:1,((England/QEUH-14BBF6A/2021|21-04-02:1,(England/ALDP-1541B46/2021|21-04-26:1,England/ALDP-1541B91/2021|21-04-26:0)319403:1,England/ALDP-14C4C76/2021|21-04-02:0,England/QEUH-13E4A2C/2021|21-03-15:0,England/ALDP-14D545C/2021|21-04-05:0,England/QEUH-14E4E98/2021|21-04-09:0,England/QEUH-14BBD42/2021|21-04-02:0,England/QEUH-14BBEB8/2021|21-04-02:0,England/QEUH-14BAAB5/2021|21-04-01:0)319402:1,England/QEUH-13A097A/2021|21-03-05:0,England/QEUH-13A0A2C/2021|21-03-05:0,England/QEUH-1393FB4/2021|21-03-05:0)319401:1,England/QEUH-12AA2FE/2021|OD994990.1|2021-02-15:0)319400:2,England/QEUH-10F07B0/2021|OD947192.1|2021-01-22:0)319399:1,((England/QEUH-13A8259/2021|21-03-08:1,England/QEUH-12E4902/2021|OU023097.1|2021-02-19:0)319405:1,England/ALDP-11B28E3/2021|OD967646.1|2021-01-27:0)319404:1,England/ALDP-1338124/2021|OU029682.1|2021-02-25:3,(England/ALDP-10B6F90/2021|OD945966.1|2021-01-18:0,England/QEUH-10EF07D/2021|OD947134.1|2021-01-22:0)319406:1,(England/ALDP-11B2A1A/2021|OD967479.1|2021-01-28:0,England/ALDP-12896CC/2021|OD988601.1|2021-02-10:0,England/ALDP-11B28A7/2021|OD967460.1|2021-01-28:0)319407:1,(England/QEUH-12C8913/2021|OU013162.1|2021-02-18:0,England/QEUH-12C9323/2021|OU013182.1|2021-02-18:0,England/QEUH-12C897D/2021|OU013446.1|2021-02-18:0,England/QEUH-12C88E9/2021|OU013443.1|2021-02-18:0)319408:1,(England/QEUH-12E7820/2021|OU016790.1|2021-02-20:0,England/ALDP-1302053/2021|OU016048.1|2021-02-21:0)319409:2,(England/QEUH-1273F33/2021|21-02-11:0,England/QEUH-122943D/2021|21-02-06:0)319410:1,(England/QEUH-12E49F3/2021|OU023103.1|2021-02-19:0,England/QEUH-13B2EEF/2021|21-03-08:0,England/QEUH-131EA83/2021|OU026060.1|2021-02-24:0,England/QEUH-12FC61F/2021|OU022353.1|2021-02-21:0,England/QEUH-12FC600/2021|OU022344.1|2021-02-21:0,England/QEUH-12FC530/2021|21-02-21:0)319411:2,England/ALDP-100EFD5/2021|OD943696.1|2021-01-13:0,England/QEUH-12D3DEC/2021|21-02-19:0,England/ALDP-1367E25/2021|OU026500.1|2021-02-25:0,England/ALDP-1198C8D/2021|OD987911.1|2021-01-26:0,England/ALDP-1198B08/2021|OD987638.1|2021-01-26:0,England/QEUH-12B781A/2021|OD995722.1|2021-02-16:0,England/ALDP-125C334/2021|OD981551.1|2021-02-07:0,England/ALDP-119833D/2021|OD975476.1|2021-01-26:0,England/QEUH-119A9FD/2021|OD967258.1|2021-01-29:0,England/SHEF-10C573C/2021|21-01-21:0,England/QEUH-D12138/2020|OD924030.1|2020-12-27:0,England/ALDP-FC143D/2021|OD939137.1|2021-01-11:0,England/QEUH-F9068C/2021|OD933624.1|2021-01-10:0,England/QEUH-10F893A/2021|OD947243.1|2021-01-23:0,England/QEUH-10E746A/2021|OD948258.1|2021-01-21:0,England/QEUH-F906AA/2021|OD933356.1|2021-01-10:0,England/QEUH-F906B9/2021|OD933362.1|2021-01-10:0,England/ALDP-106814C/2021|OD941642.1|2021-01-15:0,England/ALDP-DA941F/2020|OD921814.1|2020-12-31:0,England/ALDP-FFFBC8/2021|OD939515.1|2021-01-10:0,England/ALDP-1181BB7/2021|OD952144.1|2021-01-25:0,England/QEUH-114C963/2021|OD959443.1|2021-01-25:0)319296:1,(England/ALDP-1146398/2021|OD953155.1|2021-01-23:1,England/MILK-1166F25/2021|OD955455.1|2021-01-24:1,England/ALDP-1128A88/2021|OD963210.1|2021-01-22:2,England/MILK-108AFE0/2021|OD978221.1|2021-01-16:1,England/MILK-11513E5/2021|OD955325.1|2021-01-22:3,(England/CAMC-139A81C/2021|21-02-15:1,(England/CAMC-1359BD4/2021|OU037565.1|2021-02-15:0,(England/BIRM-70250/2021|OB998337.1|2021-02-17:0,England/MILK-13217C2/2021|21-02-22:0,England/MILK-1320541/2021|21-02-22:0,England/MILK-134C8A0/2021|OU036024.1|2021-02-25:0,England/MILK-134AAF7/2021|OU035805.1|2021-02-24:0)319415:1)319414:2,(England/ALDP-13C5D55/2021|21-03-10:1,England/MILK-136D627/2021|OU034752.1|2021-03-01:1,England/MILK-13FCAA9/2021|21-03-15:0,England/MILK-13FCB88/2021|21-03-15:0,England/MILK-13AC4D7/2021|21-03-05:0,England/MILK-13ED21C/2021|21-03-13:0)319416:1,(England/QEUH-1486F3B/2021|21-03-28:2,(England/MILK-1509658/2021|2021-04-14:1,(England/NORT-1BB968E/2021|21-05-10:1,England/QEUH-14E7017/2021|21-04-08:0,England/NORT-1BB6B55/2021|21-05-03:1)319419:1,(England/MILK-15529B1/2021|21-04-29:0,England/MILK-156B7F7/2021|21-05-04:0,England/MILK-156B9D3/2021|21-05-04:0,England/ALDP-154D56A/2021|21-04-29:0,England/MILK-155CFD3/2021|21-05-04:0)319420:1,(England/MILK-155BC55/2021|21-05-04:0,England/MILK-155D6EC/2021|21-05-04:0)319421:2,England/ALDP-156A822/2021|21-05-07:0,England/MILK-1512346/2021|2021-04-17:0,England/MILK-150A1FC/2021|2021-04-14:0,England/ALDP-154D579/2021|21-04-29:0,England/MILK-1550F57/2021|21-04-29:0,England/MILK-1550F39/2021|21-04-29:0,England/MILK-1550F66/2021|21-04-29:0,England/MILK-155D85F/2021|21-05-04:0,England/MILK-1529FDF/2021|21-04-08:0,England/MILK-155811D/2021|21-05-03:0,England/MILK-1589526/2021|21-05-16:0)319418:1,England/QEUH-142F8DF/2021|21-03-20:0,England/QEUH-14187EB/2021|21-03-18:0,England/QEUH-1443DB8/2021|21-03-21:0)319417:1,(England/MILK-148A22F/2021|21-03-26:0,England/MILK-149A884/2021|21-03-28:0)319422:1,England/MILK-129BABC/2021|OU012242.1|2021-02-12:0,England/QEUH-146A29E/2021|21-03-24:0,England/QEUH-14237ED/2021|21-03-19:0,England/ALDP-1404919/2021|21-03-13:0,England/QEUH-12EE5D7/2021|21-02-20:0,England/QEUH-13EDC5A/2021|21-03-14:0,England/QEUH-12EE698/2021|21-02-20:0,England/MILK-1383B68/2021|21-03-02:0,England/MILK-134A347/2021|OU036654.1|2021-02-25:0)319413:1,England/QEUH-E94944/2021|OD932570.1|2021-01-04:0,England/MILK-126077D/2021|OD984858.1|2021-02-07:0,England/BIRM-BCY16D/2021|21-01-28:0,England/QEUH-D14C62/2020|OD924070.1|2020-12-27:0,England/QEUH-E93C4C/2021|OD932329.1|2021-01-04:0)319412:1,((England/MILK-115245A/2021|OD953373.1|2021-01-22:0,England/ALDP-11839CA/2021|OD975549.1|2021-01-25:0,England/MILK-11528B8/2021|OD953706.1|2021-01-22:0,England/MILK-1152469/2021|OD953380.1|2021-01-22:0)319424:1,England/QEUH-E8F0CF/2021|OD931294.1|2021-01-04:0,England/ALDP-1013DF1/2021|OD943532.1|2021-01-11:0,England/ALDP-119D66C/2021|OD960214.1|2021-01-27:0)319423:1,(England/BIRM-6F236/2021|21-01-08:0,England/QEUH-E92E56/2021|OD930929.1|2021-01-04:2)319425:1,(England/BIRM-BCYYDC/2021|21-02-05:1,England/BIRM-7093D/2021|21-01-29:0,England/CAMC-128063E/2021|OD991147.1|2021-02-12:0)319426:1,((England/PHWC-4C8E42/2021|21-02-07:1,England/PHWC-4C60A8/2021|21-02-03:0,England/PHWC-4C9922/2021|21-02-09:0,England/PHWC-4C5F24/2021|21-02-01:0,England/PHWC-4C82EC/2021|21-02-06:0)319428:1,England/ALDP-12BA932/2021|OU011350.1|2021-02-14:0,England/PHWC-4C9904/2021|21-02-09:0,England/EXET-14550F/2021|21-02-16:0)319427:1,(England/ALDP-1013517/2021|OD950375.1|2021-01-11:1,England/MILK-11529E2/2021|OD954689.1|2021-01-22:1,England/CAMC-BFB0C1/2020|OD904558.1|2020-12-04:1,England/MILK-1028782/2021|OD938679.1|2021-01-11:3,England/MILK-12BE5FE/2021|OU014608.1|2021-02-16:5,England/MILK-DAA760/2020|OD921916.1|2020-12-28:5,(England/MILK-B8DF21/2020|OD899899.1|2020-11-13:0,England/CAMC-B5113F/2020|OB999674.1|2020-11-08:1,(England/CAMC-E512A2/2021|OD926462.1|2021-01-02:3,(England/PHEC-2FA2A7/2021|21-01-12:1,England/MILK-CA6DDC/2020|OD914372.1|2020-12-18:1)319432:1,England/OXON-F40894/2020|20-12-10:0,England/PHEC-14FE91/2020|20-12-16:0,England/PHEC-14FEA0/2020|20-12-11:0)319431:1,(England/MILK-BAB8F5/2020|OD908070.1|2020-11-17:1,England/CAMC-BC0D64/2020|OD904378.1|2020-11-22:0,England/MILK-B8BEEA/2020|OD899797.1|2020-11-13:0,England/QEUH-B81057/2020|OC998182.1|2020-11-14:0)319433:1)319430:1,(England/MILK-C51769/2020|OD917500.1|2020-12-11:0,England/CAMC-C805D0/2020|OD915568.1|2020-12-17:1,(England/TFCI-27025B7/2021|21-01-10:1,England/CAMC-1104EB3/2021|OD950289.1|2021-01-20:1,England/RAND-11E1FE6/2021|OD990489.1|2021-01-30:3,England/LOND-12F65CD/2021|21-01-18:0)319435:1,((England/RAND-11E1441/2021|OU029551.1|2021-01-28:2,England/CAMC-13235F3/2021|21-02-23:2,(England/CAMC-127FF64/2021|OD988332.1|2021-02-12:1,England/CAMC-127F9DF/2021|OD988300.1|2021-02-12:1,England/CAMC-127F2A7/2021|OD988253.1|2021-02-12:0,England/CAMC-127F438/2021|OD988245.1|2021-02-12:0,England/CAMC-127F3E0/2021|OD991120.1|2021-02-12:0)319438:1,(England/CAMC-10A0EF6/2021|OD946112.1|2021-01-18:0,England/CAMC-10A056A/2021|OD948849.1|2021-01-18:0,England/CAMC-10A05F1/2021|OD948580.1|2021-01-18:0,England/CAMC-10A0597/2021|OD948574.1|2021-01-18:0,England/CAMC-10A0676/2021|OD948587.1|2021-01-18:0,England/CAMC-10A05E2/2021|OD948586.1|2021-01-18:0)319439:1,(England/CAMC-12E9B34/2021|OU016444.1|2021-02-22:0,England/MILK-1472749/2021|21-03-24:0,England/MILK-136B3E6/2021|21-03-01:0,England/CAMC-13290FC/2021|OU024552.1|2021-02-24:0,England/CAMC-1329171/2021|OU024284.1|2021-02-24:0,England/CAMC-12D4CFD/2021|OU019802.1|2021-02-19:0)319440:1,England/MILK-115350B/2021|OD959335.1|2021-01-22:0,England/CAMC-11ABA50/2021|21-01-27:0)319437:1,England/CAMC-109EC1F/2021|OD946029.1|2021-01-18:1)319436:1)319434:1,(England/CAMC-C403C3/2020|OD906046.1|2020-12-10:0,England/MILK-118D09E/2021|OD965844.1|2021-01-26:3,(England/PORT-2E56FE/2021|21-01-22:3,England/MILK-113C016/2021|OD953044.1|2021-01-21:1,(England/PORT-2E6727/2021|21-01-27:0,England/CAMC-11AAF43/2021|21-01-26:0)319443:1,England/PORT-2E503C/2021|21-01-10:0,England/PORT-2E6226/2021|21-01-21:0,England/ALDP-FA363B/2021|OD943897.1|2021-01-09:0,England/CAMC-115EFF3/2021|OD954888.1|2021-01-21:0,England/CAMC-10FED56/2021|OD953789.1|2021-01-18:0)319442:1,(England/MILK-11A52D6/2021|OD965370.1|2021-01-29:2,England/CAMC-D10079/2020|OD924840.1|2020-12-26:3,England/CAMC-12D4E15/2021|OU019821.1|2021-02-19:0,England/CAMC-12D4246/2021|OU018159.1|2021-02-19:0,England/CAMC-12D3FF5/2021|OU018156.1|2021-02-19:0)319444:1,(England/PORT-2E644E/2021|21-01-18:0,England/CAMC-1063879/2021|OD941725.1|2021-01-15:0)319445:2)319441:1,((((England/MILK-11A4D03/2021|OD965329.1|2021-01-29:3,England/MILK-118CA82/2021|OD965811.1|2021-01-26:0,England/MILK-118CA37/2021|OD965813.1|2021-01-26:0)319449:1,England/LOND-1323C76/2021|21-01-14:1)319448:2,England/PORT-2E0918/2021|21-01-15:0,England/CAMC-125492B/2021|OD979705.1|2021-02-09:0,England/ARCH-000055F10/2021|21-02-01:0,England/ALDP-CBF57E/2020|OD913511.1|2020-12-20:0,England/ALDP-DA0CD4/2020|OD921686.1|2020-12-31:0)319447:1,England/PORT-2E022C/2020|20-12-18:1,((England/PORT-2E08FD/2021|21-01-16:0,England/PORT-2E0BE5/2021|21-01-08:0)319451:1,England/PORT-2E09CD/2021|21-01-13:0,England/PORT-2DFDC5/2021|21-01-29:0,England/PORT-2DFE4A/2021|21-01-23:0,England/PORT-1E72C7D/2021|21-01-17:0,England/PORT-2DF4A2/2021|21-01-25:0,England/PORT-2DE018/2021|21-01-18:0,England/PORT-2DADE8/2021|21-01-15:0,England/PORT-2DADF7/2021|21-01-15:0,England/PORT-2DAF4C/2021|21-02-01:0,England/PORT-2E0909/2021|21-01-15:0,England/PORT-2E0893/2021|21-01-15:0,England/PORT-2E120D/2021|21-01-12:0,England/MILK-11537C9/2021|OD959364.1|2021-01-22:0)319450:2,(England/PORT-2DCAFE/2021|21-01-14:1,England/MILK-1384745/2021|21-03-02:1,England/PORT-2E0C6A/2021|21-01-05:0,England/PORT-1E6ED9F/2021|21-01-19:0,England/PORT-1E791B3/2021|21-02-19:0,England/MILK-126509B/2021|OD985716.1|2021-02-07:0,England/PORT-2DCC07/2021|21-01-17:0,England/PORT-2E0C1F/2021|21-01-05:0,England/PORT-2E0990/2021|21-01-11:0)319452:2,((England/PORT-2E0D0D/2021|21-01-09:0,England/PORT-2E11A6/2021|21-01-13:0,England/PORT-2E0E82/2021|21-01-12:0)319454:1,England/PORT-2E0C97/2021|21-01-05:0,England/PORT-1E6EE6F/2021|21-01-11:0,England/PORT-2E0F61/2021|21-01-04:0,England/PORT-2E10C7/2021|21-01-06:0,England/PORT-2E10B8/2021|21-01-06:0)319453:1,(England/PORT-2DE300/2021|21-01-06:2,England/PORT-2DD3D4/2021|21-01-08:0)319455:1,England/ALDP-10141A9/2021|OD943570.1|2021-01-12:0,England/PORT-2DDFA3/2021|21-01-09:0,England/PORT-1E6EB3B/2021|21-01-12:0,England/PORT-2DD3F2/2021|21-01-08:0,England/PORT-2DAD24/2021|21-01-22:0,England/OXON-F4C25E/2020|20-12-31:0,England/MILK-DA97DA/2020|OD921852.1|2020-12-27:0,England/PORT-2E0E46/2021|21-01-11:0,England/PORT-2E02A4/2020|20-12-18:0,England/PORT-2E02D1/2020|20-12-18:0)319446:2,(England/CAMC-C261AB/2020|OD910447.1|2020-12-08:1,England/LOND-E4F05/2021|21-01-04:0,England/SGUH-10629/2020|20-12-31:0)319456:1,(England/MILK-130D03A/2021|OU017580.1|2021-02-21:1,England/MILK-12B5946/2021|OD995901.1|2021-02-15:0,England/RAND-13FDE60/2021|21-03-03:0,England/CAMC-1328FA5/2021|OU024533.1|2021-02-24:0,England/CAMC-12998C3/2021|OD993715.1|2021-02-15:0,England/CAMC-1299896/2021|OD993707.1|2021-02-15:0,England/MILK-12B59BF/2021|OD995652.1|2021-02-15:0)319457:4,(England/CAMC-E518FB/2021|OD926227.1|2021-01-02:1,(England/MILK-D23680/2020|OD923991.1|2020-12-22:0,England/MILK-D236F9/2020|OD924241.1|2020-12-22:0)319459:2,England/CAMC-B9A273/2020|OD898765.1|2020-11-14:0,England/MILK-BA9C46/2020|OD921087.1|2020-11-17:0,England/CAMC-BBDEB2/2020|20-11-22:0)319458:1,(England/MILK-1151EB7/2021|OD959315.1|2021-01-23:3,((England/ARCH-000039D5/2021|21-02-01:1,England/LOND-1324659/2021|21-01-11:0)319462:1,England/LOND-132588F/2021|21-01-21:3,England/LOND-132B379/2021|21-01-07:0,England/LOND-12F9357/2021|21-01-02:0)319461:1,England/CAMC-D3DD51/2020|OD923580.1|2020-12-26:0,England/PHEC-155645/2021|21-01-17:0,England/CAMC-1063800/2021|OD942014.1|2021-01-15:0)319460:1,England/MILK-B3B784/2020|20-11-01:1,(England/MILK-CA701E/2020|OD914395.1|2020-12-18:1,England/CAMC-BBD8E1/2020|20-12-01:1,England/CAMC-BBB6BC/2020|20-11-22:3,(England/CAMC-BC2281/2020|OD904446.1|2020-11-22:2,England/MILK-EC0332/2021|OD931350.1|2021-01-03:1,England/QEUH-F8BA79/2021|OD933827.1|2021-01-07:1,England/PHEC-1565B0/2021|21-01-07:1,England/ALDP-1128781/2021|OD963448.1|2021-01-22:1,England/MILK-11A5713/2021|21-01-29:1,England/CAMC-1209ECC/2021|OD981000.1|2021-02-05:3,England/PHEC-2F9F1A/2021|21-01-07:1,England/LOND-13289A7/2020|20-12-23:1,Portugal/PT3922/2021|EPI_ISL_1170148|2021-02-13:3,England/BHRT-24B93A9/2021|21-02-18:6,Scotland/EDB15541/2021|21-02-18:1,Greece/100983/2021|EPI_ISL_1420653|2021-01-18:1,England/RAND-120ED15/2021|OD990033.1|2021-01-27:7,England/MILK-C52452/2020|OD912081.1|2020-12-08:1,(England/LOND-12F6466/2021|21-01-18:1,England/LOND-12F6879/2021|21-01-15:1,England/MILK-EC09B8/2021|OD931431.1|2021-01-03:0,England/CAMC-1064140/2021|OD941756.1|2021-01-15:0,England/MILK-EC0A5B/2021|OD931429.1|2021-01-03:0,England/MILK-EC095E/2021|OD931424.1|2021-01-03:0,England/LOND-1323168/2021|21-01-09:0)319465:1,(England/ALDP-144C5D5/2021|21-03-21:2,England/QEUH-E92955/2021|OD932513.1|2021-01-04:0,England/MILK-118D69C/2021|OD960459.1|2021-01-26:0,England/MILK-12606AD/2021|OD984972.1|2021-02-07:0,England/MILK-119FFBA/2021|OD965943.1|2021-01-27:0,England/QEUH-F89923/2021|OD933464.1|2021-01-08:0)319466:1,(England/NORW-22AE22/2021|21-01-27:1,England/RAND-1288979/2021|OD987483.1|2021-02-02:1,England/RAND-121848C/2021|21-01-28:1,(HKG/HKPU-00085/2020|MZ266434.1|20-12-26:1,HongKong/VM20196332/2020|EPI_ISL_1811353|2020-12:0,HongKong/HKPU-08535/2020|EPI_ISL_1020215|2020-12-26:0)319468:1,England/CAMC-EDB404/2021|OD932249.1|2021-01-04:0,England/NORW-226934/2021|21-01-19:0,England/CAMC-EDB413/2021|OD931957.1|2021-01-04:0)319467:1,(England/CAMC-11239DB/2021|OD952926.1|2021-01-23:1,England/PHEC-157582/2021|21-01-07:0,England/PHEC-2F9F47/2021|21-01-07:0)319469:1,(England/MILK-113BF65/2021|OD953054.1|2021-01-21:0,England/QEUH-10F8E95/2021|OD946974.1|2021-01-23:1)319470:1,(England/RAND-12D6C82/2021|OU019812.1|2021-02-10:1,((England/MILK-139876C/2021|21-03-05:1,(England/MILK-140AA5C/2021|21-03-17:1,(England/MILK-13E28AC/2021|21-03-13:0,England/RAND-13EB1B7/2021|21-03-10:0)319475:2,England/MILK-13F55AF/2021|21-03-15:0,England/MILK-13877F7/2021|21-03-03:0)319474:1,England/QEUH-1390BE0/2021|21-03-06:1,England/CAMC-14189E5/2021|21-03-19:1,England/MILK-136D33F/2021|OU034920.1|2021-03-01:0,England/CAMC-133D022/2021|21-02-27:0,England/RAND-14337BD/2021|21-02-27:0,England/RAND-1421E08/2021|21-03-03:0,England/QEUH-13B6391/2021|21-03-09:0,England/QEUH-13D55B4/2021|21-03-11:0,England/MILK-13CA9D4/2021|21-03-09:0,England/CAMC-139B0B9/2021|21-02-20:0,England/MILK-13E329E/2021|21-03-13:0,England/MILK-13E3340/2021|21-03-13:0,England/CAMC-13A5535/2021|21-03-08:0,England/CAMC-13A5553/2021|21-03-08:0,England/CAMC-13BB930/2021|21-03-10:0,England/CAMC-1396DC6/2021|21-03-06:0,England/MILK-1338458/2021|OU030200.1|2021-02-25:0,England/CAMC-13400A4/2021|OU035172.1|2021-02-24:0,England/CAMC-133FEEA/2021|OU035164.1|2021-02-24:0,England/MILK-13624EC/2021|OU036454.1|2021-02-28:0,England/MILK-13624FB/2021|OU036327.1|2021-02-28:0)319473:2,England/MILK-12850FF/2021|OU016661.1|2021-02-10:0,England/MILK-11935E1/2021|OD961294.1|2021-01-27:0)319472:1,England/QEUH-13AA6C4/2021|21-03-08:2,England/CAMC-1209943/2021|OD981420.1|2021-02-05:0,England/CAMC-1271A70/2021|OD984481.1|2021-02-11:0,England/CAMC-1271A8F/2021|OD984484.1|2021-02-11:0,England/CAMC-1253A1A/2021|OD981816.1|2021-02-09:0)319471:1,((Portugal/PT3663/2021|EPI_ISL_1116997|2021-02-05:1,Portugal/PT3664/2021|EPI_ISL_1116998|2021-02-05:0,Portugal/PT3662/2021|EPI_ISL_1116996|2021-02-05:0,Portugal/PT3661/2021|EPI_ISL_1116655|2021-02-09:0,Portugal/PT3678/2021|EPI_ISL_1116933|2021-02-10:0,Portugal/PT3688/2021|EPI_ISL_1117001|2021-02-05:0,Portugal/PT3687/2021|EPI_ISL_1117000|2021-02-10:0)319477:1,Portugal/PT3684/2021|EPI_ISL_1116621|2021-02-11:2,Portugal/PT4798/2021|EPI_ISL_1399808|2021-03-04:4,Portugal/PT3683/2021|EPI_ISL_1116650|2021-02-11:2,(Portugal/PT4321/2021|EPI_ISL_1400240|2021-03-04:1,(Portugal/PT4759/2021|EPI_ISL_1399443|2021-03-12:0,Portugal/PT4758/2021|EPI_ISL_1399453|2021-03-10:0)319479:3)319478:1,Portugal/PT4738/2021|EPI_ISL_1399790|2021-03-02:2)319476:2,(England/ALDP-13B8EAD/2021|21-03-04:1,England/CAMC-10FCDFE/2021|OD953781.1|2021-01-20:0)319480:2,((Switzerland/ZH-ETHZ-531675/2020|EPI_ISL_1361407|2021-03-09:1,Switzerland/ZH-ETHZ-540853/2020|EPI_ISL_1408210|2021-03-13:1,(Switzerland/ZH-ETHZ-540058/2020|EPI_ISL_1407688|2021-03-15:0,Switzerland/ZH-ETHZ-530361/2020|EPI_ISL_1361442|2021-03-11:1)319483:1,(Switzerland/ZH-ETHZ-571047/2021|EPI_ISL_1658641|2021-04-07:2,Switzerland/ZH-ETHZ-540064/2020|EPI_ISL_1407675|2021-03-15:0)319484:1)319482:2,Switzerland/ZH-UZH-IMV-3ba3d65f/2021|FR990453.1|21-01-27:0)319481:2,(England/CAMC-115FF6B/2021|OD954986.1|2021-01-21:2,(England/CAMC-12538F2/2021|OD981976.1|2021-02-08:1,(England/CAMC-1263B8D/2021|OD983161.1|2021-02-10:1,England/CAMC-1347FFB/2021|21-02-25:2,England/MILK-12C6924/2021|21-02-16:1,England/GSTT-210220LSBC66/2021|21-02-17:1,England/CAMC-12348F7/2021|OD980740.1|2021-02-08:0,England/GSTT-210215LSBC10/2021|21-02-13:0,England/GSTT-210220LSBC42/2021|21-02-16:0,England/GSTT-210222LSBC35/2021|21-02-19:0,England/CAMC-126331C/2021|OD983046.1|2021-02-10:0,England/CAMC-1293805/2021|OD984925.1|2021-02-13:0,England/MILK-129CDD0/2021|OD990773.1|2021-02-13:0,England/CAMC-11D4836/2021|21-01-31:0,England/CAMC-127FE49/2021|OD988307.1|2021-02-12:0,England/CAMC-125416F/2021|OD982033.1|2021-02-09:0)319487:2,England/CAMC-12533A6/2021|OD981906.1|2021-02-08:0,England/RAND-1218DBE/2021|21-01-28:0,England/RAND-12184E6/2021|21-01-28:0,England/CAMC-1263525/2021|OD983078.1|2021-02-09:0)319486:1,England/PORT-2E639C/2021|21-01-28:0)319485:1,((Poland/WGS-CoV_PZH-LUM-0027/2021|EPI_ISL_1744929|2021-04-11:1,Switzerland/SZ-ETHZ-580197/2021|EPI_ISL_1750679|2021-04-10:1,Poland/WGS-CoV_PZH-LUM-0339/2021|EPI_ISL_1908400|2021-04-12:1,((Switzerland/BL-ETHZ-600687/2021|EPI_ISL_2019130|2021-04-27:3,Switzerland/SZ-ETHZ-591177/2021|EPI_ISL_1914226|2021-04-19:0)319491:1,Switzerland/SZ-ETHZ-591205/2021|EPI_ISL_1914227|2021-04-19:0,Switzerland/BS-ETHZ-590620/2021|EPI_ISL_1914225|2021-04-20:0)319490:1,(Poland/NIPH-NIH_ECDC-602/2021|EPI_ISL_1239667|2021-02-20:1,Germany/NW-RKI-I-043799/2021|EPI_ISL_1350987|2021-03-03:1,Germany/BE-RKI-I-042920/2021|EPI_ISL_1350108|2021-03-11:1,Poland/PL_P283/2021|EPI_ISL_1378846|2021-02-28:2,Poland/PL_P311/2021|EPI_ISL_1378873|2021-02-27:1,Poland/NIPH-NIH_ECDC-1055/2021|EPI_ISL_1393889|2021-02-22:4,Poland/NIPH-NIH_ECDC-1056/2021|EPI_ISL_1393890|2021-02-22:3,Poland/NIPH-NIH_ECDC-794/2021|EPI_ISL_1393668|2021-02-25:4,Poland/PL_P674/2021|EPI_ISL_1402518|2021-02-24:1,Poland/PL_P658/2021|EPI_ISL_1402504|2021-02-27:2,(England/MILK-13799E3/2021|21-03-02:0,England/CAMC-149AEEC/2021|21-03-19:2,(Poland/WGS-CoV-PZH-UMB-0667/2021|EPI_ISL_1891894|2021-04-14:1,Poland/PL_P691/2021|EPI_ISL_1402535|2021-02-25:0)319494:1,Poland/PL_P1774/2021|EPI_ISL_1915372|2021-04-16:3,Netherlands/LI-RIVM-34339/2021|EPI_ISL_2303186|2021-05-14:2)319493:1,Poland/PL_P848/2021|EPI_ISL_1402655|2021-02-26:1,Poland/PL_P653/2021|EPI_ISL_1402499|2021-02-24:1,Poland/PL_P606/2021|EPI_ISL_1410736|2021-03-12:3,(Poland/PL_P795/2021|EPI_ISL_1406335|2021-02-27:0,England/CAMB-AA44AE/2021|21-03-21:1)319495:2,(Germany/BY-RKI-I-029429/2021|EPI_ISL_1212542|2021-02-24:1,(Poland/WGS-CoV-PZH-UMB-1020/2021|EPI_ISL_2003079|2021-04-19:1,Poland/NIPH-NIH_ECDC-1535/2021|EPI_ISL_1447253|2021-03-02:0)319497:1)319496:1,Poland/NIPH-NIH_ECDC-1524/2021|EPI_ISL_1447250|2021-03-03:2,(Poland/PL_P1262/2021|EPI_ISL_1500110|2021-03-03:1,Poland/NIPH-NIH_ECDC-2971/2021|EPI_ISL_1627604|2021-03-24:3,(Germany/MV-RKI-I-097552/2021|EPI_ISL_1843904|2021-04-10:0,Germany/HH-RKI-I-104873/2021|EPI_ISL_1849407|2021-04-21:1)319499:1,(Poland/PZH-GUM-1045/2021|EPI_ISL_2301424|2021-05-03:4,Denmark/DCGC-85815/2021|EPI_ISL_1895136|2021-04-12:0,Denmark/DCGC-58695/2021|EPI_ISL_1867198|2021-04-12:0,Denmark/DCGC-57422/2021|EPI_ISL_1865922|2021-04-12:0,Denmark/DCGC-54015/2021|EPI_ISL_1862430|2021-04-12:0,Denmark/DCGC-72359/2021|EPI_ISL_1880930|2021-04-12:0)319500:1,Denmark/DCGC-101836/2021|EPI_ISL_2299566|2021-05-17:9,Poland/NIPH-NIH_ECDC-1388/2021|EPI_ISL_1394181|2021-03-02:0,Denmark/DCGC-86279/2021|EPI_ISL_1895600|2021-03-15:0,Denmark/DCGC-81758/2021|EPI_ISL_1890400|2021-03-15:0,Poland/WGS-CoV-PZH-UMB-0096/2021|EPI_ISL_1589075|2021-03-16:0,Poland/NIPH-NIH_ECDC-1913/2021|EPI_ISL_1538965|2021-03-08:0)319498:1,(Poland/NIPH-NIH_ECDC-2085/2021|EPI_ISL_1538879|2021-03-17:1,Poland/PL_P687/2021|EPI_ISL_1402531|2021-02-25:0)319501:1,Poland/NIPH-NIH_ECDC-1625/2021|EPI_ISL_1538860|2021-03-11:2,Poland/NIPH-NIH_ECDC-2145/2021|EPI_ISL_1539013|2021-03-15:1,Poland/NIPH-NIH_ECDC-2104/2021|EPI_ISL_1539005|2021-03-17:1,(Netherlands/ZH-RIVM-28560/2021|EPI_ISL_1961976|2021-04-12:1,Poland/NIPH-NIH_ECDC-2090/2021|EPI_ISL_1539002|2021-03-16:0,Poland/PL_P508/2021|EPI_ISL_1396619|2021-03-10:0)319502:1,Germany/BB-RKI-I-068666/2021|EPI_ISL_1573072|2021-04-05:3,(Germany/un-RKI-I-062084/2021|EPI_ISL_1567513|2021-03-25:2,Germany/un-RKI-I-062456/2021|EPI_ISL_1567856|2021-03-25:0)319503:1,Germany/SN-RKI-I-059852/2021|EPI_ISL_1565411|2021-03-25:1,Poland/WGS-CoV-PZH-UMB-0039/2021|EPI_ISL_1589034|2021-03-19:2,Poland/WGS-CoV-PZH-UMB-0034/2021|EPI_ISL_1589030|2021-03-21:1,Poland/NIPH-NIH_ECDC-2802/2021|EPI_ISL_1627899|2021-03-25:1,(Poland/NIPH-NIH_ECDC-2683/2021|EPI_ISL_1627861|2021-03-22:0,Poland/NIPH-NIH_ECDC-443/2021|EPI_ISL_1201752|2021-02-12:1)319504:1,Germany/un-RKI-I-077278/2021|EPI_ISL_1642931|2021-04-07:1,Poland/WGS-CoV-PZH-UMB-0385/2021|EPI_ISL_1651994|2021-04-01:5,(Germany/un-RKI-I-080899/2021|EPI_ISL_1645394|2021-04-08:1,(Germany/un-RKI-I-143069/2021|EPI_ISL_2127605|2021-04-27:1,(Germany/BW-RKI-I-150449/2021|EPI_ISL_2262082|2021-04-30:1,Germany/BW-RKI-I-150316/2021|EPI_ISL_2261966|2021-04-30:0)319507:1,Germany/BW-RKI-I-154179/2021|EPI_ISL_2265419|2021-05-10:1,(Germany/un-RKI-I-145662/2021|EPI_ISL_2129890|2021-04-29:1,Germany/BW-RKI-I-149963/2021|EPI_ISL_2261622|2021-04-26:0,Germany/BW-RKI-I-154114/2021|EPI_ISL_2265364|2021-05-12:0)319508:1,(Germany/un-RKI-I-130133/2021|EPI_ISL_2113212|2021-04-30:0,Germany/BW-RKI-I-153886/2021|EPI_ISL_2265151|2021-05-10:0)319509:1,Germany/un-RKI-I-101319/2021|EPI_ISL_1846855|2021-04-15:0,Germany/BW-RKI-I-152085/2021|EPI_ISL_2263393|2021-04-30:0,Germany/BW-RKI-I-150101/2021|EPI_ISL_2261750|2021-04-26:0,Germany/BW-RKI-I-154080/2021|EPI_ISL_2265332|2021-05-12:0,Germany/un-RKI-I-094610/2021|EPI_ISL_1728908|2021-04-13:0,Germany/un-RKI-I-143127/2021|EPI_ISL_2127672|2021-04-26:0,Germany/un-RKI-I-142955/2021|EPI_ISL_2127395|2021-04-26:0,Germany/un-RKI-I-129439/2021|EPI_ISL_2112663|2021-04-27:0)319506:1,(Germany/un-RKI-I-091000/2021|EPI_ISL_1726026|2021-04-11:0,Germany/un-RKI-I-081275/2021|EPI_ISL_1645807|2021-04-08:0)319510:1,Germany/un-RKI-I-079648/2021|EPI_ISL_1644404|2021-04-08:0,Germany/un-RKI-I-085300/2021|EPI_ISL_1722497|2021-04-08:0,Germany/un-RKI-I-085272/2021|EPI_ISL_1722472|2021-04-08:0,Germany/un-RKI-I-094612/2021|EPI_ISL_1728910|2021-04-13:0,Germany/un-RKI-I-085335/2021|EPI_ISL_1722529|2021-04-11:0,Germany/un-RKI-I-094606/2021|EPI_ISL_1728904|2021-04-13:0,Germany/BE-RKI-I-081060/2021|EPI_ISL_1645544|2021-04-08:0,Germany/un-RKI-I-081250/2021|EPI_ISL_1645762|2021-04-08:0,Germany/un-RKI-I-077232/2021|EPI_ISL_1642890|2021-04-07:0,Germany/un-RKI-I-080784/2021|EPI_ISL_1645295|2021-04-08:0,Germany/un-RKI-I-080975/2021|EPI_ISL_1645462|2021-04-08:0,Germany/un-RKI-I-080923/2021|EPI_ISL_1645414|2021-04-08:0,Germany/un-RKI-I-080741/2021|EPI_ISL_1645253|2021-04-08:0,Germany/un-RKI-I-108497/2021|EPI_ISL_1852155|2021-04-20:0,Germany/un-RKI-I-129489/2021|EPI_ISL_2112707|2021-04-27:0,Germany/un-RKI-I-143091/2021|EPI_ISL_2127642|2021-04-29:0,Germany/un-RKI-I-125583/2021|EPI_ISL_2110361|2021-04-26:0,Germany/un-RKI-I-145596/2021|EPI_ISL_2129833|2021-04-28:0)319505:1,Germany/un-RKI-I-080747/2021|EPI_ISL_1645259|2021-04-08:1,Poland/WGS-CoV-PZH-UMB-0403/2021|EPI_ISL_1652012|2021-04-05:2,(Poland/NIPH-NIH_ECDC-1534/2021|EPI_ISL_1447257|2021-03-01:0,(Norway/08735/2021|EPI_ISL_1820228|2021-03-28:3,(Wales/CAMC-13EF3DB/2021|21-03-16:1,(Poland/NIPH-NIH_ECDC-5050/2021|EPI_ISL_2230271|2021-04-28:0,Poland/NIPH-NIH_ECDC-4450/2021|EPI_ISL_2142113|2021-04-20:1)319514:3)319513:2)319512:1)319511:1,Netherlands/NB-RIVM-25133/2021|EPI_ISL_1703391|2021-04-01:1,(Poland/PL_P683/2021|EPI_ISL_1402527|2021-02-25:1,(Germany/BB-RKI-I-104800/2021|EPI_ISL_1849326|2021-04-22:1,Germany/BB-RKI-I-085045/2021|EPI_ISL_1722276|2021-04-12:0,Germany/SN-RKI-I-134014/2021|EPI_ISL_2116246|2021-04-18:1)319516:2,Poland/PL_P1938/2021|EPI_ISL_1915255|2021-04-18:1)319515:1,(Poland/NIPH-NIH_ECDC-3231/2021|EPI_ISL_1745964|2021-03-26:2,Poland/NIPH-NIH_ECDC-1144/2021|EPI_ISL_1393968|2021-03-02:2)319517:1,Poland/NIPH-NIH_ECDC-3419/2021|EPI_ISL_1746076|2021-04-01:2,Poland/PL_P1742/2021|EPI_ISL_1752949|2021-04-17:1,((Germany/BY-RKI-I-133253/2021|EPI_ISL_2115585|2021-04-22:2,Germany/SN-RKI-I-104454/2021|EPI_ISL_1848942|2021-04-13:2,Germany/BY-RKI-I-148601/2021|EPI_ISL_2260372|2021-05-04:0)319519:1,(Germany/un-RKI-I-092986/2021|EPI_ISL_1727406|2021-04-12:0,Germany/un-RKI-I-065640/2021|EPI_ISL_1570720|2021-03-29:0)319520:1)319518:1,Germany/RP-RKI-I-098965/2021|EPI_ISL_1844820|2021-04-21:4,Poland/WGS-CoV_PZH-LUM-0344/2021|EPI_ISL_1908405|2021-04-13:3,(Poland/NIPH-NIH_ECDC-3254/2021|EPI_ISL_1746126|2021-03-29:0,(Poland/PL_P1880/2021|EPI_ISL_1915201|2021-04-18:1,Poland/WGS-CoV-PZH-UMB-0675/2021|EPI_ISL_1891910|2021-04-18:3)319522:2)319521:2,Luxembourg/LNS2246507/2021|EPI_ISL_1917201|2021-04-22:2,Poland/PL_P1780/2021|EPI_ISL_1915377|2021-04-17:4,Poland/PL_P1895/2021|EPI_ISL_1915213|2021-04-18:1,Poland/WGS-CoV-PZH-UMB-0986/2021|EPI_ISL_2003049|2021-04-21:5,((Switzerland/VS-33684883/2021|EPI_ISL_1533366|2021-03-25:2,Poland/WGS-PZH-UMB-0257/2021|EPI_ISL_1593328|2021-03-24:0,England/PHEC-L304L9B3/2021|21-05-12:0,England/PHEC-L304L9A4/2021|21-05-12:0,Switzerland/VD-CHUV-GEN4067/2021|EPI_ISL_1634367|2021-04-06:0,England/ALDP-1556425/2021|21-05-01:0)319524:2,Poland/NIPH-NIH_ECDC-4186/2021|EPI_ISL_2161393|2021-04-14:5)319523:2,(Poland/WGS-CoV-PZH-UMB-0937/2021|EPI_ISL_2003002|2021-04-19:2,Slovenia/22-5818/2021|EPI_ISL_2032114|2021-04-19:0,Poland/NIPH-NIH_ECDC-3977/2021|EPI_ISL_2161193|2021-04-15:0)319525:1,Poland/PZH-NIZP-0022/2021|EPI_ISL_2099320|2021-04-20:3,(Germany/un-RKI-I-106578/2021|EPI_ISL_1850865|2021-04-19:0,Germany/un-RKI-I-106647/2021|EPI_ISL_1850932|2021-04-19:1)319526:1,(Poland/WGS-CoV-PZH-UMB-0968/2021|EPI_ISL_2003031|2021-04-17:4,Poland/WGS-CoV-PZH-UMB-0969/2021|EPI_ISL_2003032|2021-04-17:1)319527:1,Germany/SN-RKI-I-138130/2021|EPI_ISL_2122949|2021-05-03:2,(Germany/RP-IMB17698/2021|EPI_ISL_2131172|2021-05-04:1,Germany/RP-IMB17699/2021|EPI_ISL_2131173|2021-05-04:0,Germany/RP-IMB17700/2021|EPI_ISL_2131174|2021-05-04:0,Germany/NI-IMB17627/2021|EPI_ISL_2131153|2021-04-29:0)319528:1,Poland/PZH-GUM-0873/2021|EPI_ISL_2140399|2021-04-30:2,(Poland/NIPH-NIH_ECDC-4503/2021|EPI_ISL_2142157|2021-04-20:4,(Poland/NIPH-NIH_ECDC-596/2021|EPI_ISL_1239666|2021-02-19:0,Poland/NIPH-NIH_ECDC-610/2021|EPI_ISL_1239670|2021-02-20:0)319530:2)319529:1,Poland/WGS-CoV_PZH-NIZP-0097/2021|EPI_ISL_2233396|2021-05-04:2,(Poland/NIPH-NIH_ECDC-4899/2021|EPI_ISL_2230133|2021-04-28:1,Poland/PZH-GUM-0905/2021|EPI_ISL_2140423|2021-04-30:1)319531:1,(Poland/NIPH-NIH_ECDC-4278/2021|EPI_ISL_2230516|2021-04-15:1,((Germany/NI-RKI-I-155811/2021|EPI_ISL_2266311|2021-05-10:0,Germany/NI-RKI-I-155766/2021|EPI_ISL_2266270|2021-05-10:0,Germany/NI-RKI-I-155741/2021|EPI_ISL_2266248|2021-05-10:0)319534:1,Germany/NI-RKI-I-155800/2021|EPI_ISL_2266302|2021-05-10:0,Germany/NI-RKI-I-146432/2021|EPI_ISL_2130609|2021-05-10:0)319533:1)319532:2,Poland/PZH-UMB-1216/2021|EPI_ISL_2246953|2021-05-05:1,Poland/PL_P1898/2021|EPI_ISL_1915216|2021-04-18:2,Germany/BB-RKI-I-153553/2021|EPI_ISL_2264776|2021-05-17:3,(Germany/SN-RKI-I-032457/2021|EPI_ISL_1216640|2021-02-26:0,Germany/SN-RKI-I-032209/2021|EPI_ISL_1216392|2021-02-24:0)319535:1,(Poland/PL_P676/2021|EPI_ISL_1402520|2021-02-24:0,Poland/PL_P685/2021|EPI_ISL_1402529|2021-02-25:0)319536:1,(CzechRepublic/NRL-4640/2021|EPI_ISL_1498892|2021-03-12:0,CzechRepublic/NRL-4641/2021|EPI_ISL_1498893|2021-03-12:0)319537:1,(Poland/WGS-PZH-UMB-0581/2021|EPI_ISL_1739364|2021-04-07:0,Poland/NIPH-NIH_ECDC-845/2021|EPI_ISL_1393715|2021-02-24:0)319538:1,(Germany/ST-MD2040/2020|EPI_ISL_1670286|2021-03-29:0,Germany/BE-RKI-I-068269/2021|EPI_ISL_1572693|2021-03-30:0)319539:1,(Netherlands/NH-RIVM-28258/2021|EPI_ISL_1961941|2021-04-20:0,Netherlands/NH-RIVM-28202/2021|EPI_ISL_1961933|2021-04-19:0)319540:1,(Germany/BW-RKI-I-044471/2021|EPI_ISL_1351786|2021-03-11:0,Germany/BW-RKI-I-044569/2021|EPI_ISL_1351936|2021-03-11:0)319541:1,(Germany/NW-RKI-I-086951/2021|EPI_ISL_1723784|2021-04-14:0,Germany/NW-RKI-I-086996/2021|EPI_ISL_1723825|2021-04-14:0,Germany/NW-RKI-I-088342/2021|EPI_ISL_1724886|2021-04-14:0,Germany/NW-RKI-I-086974/2021|EPI_ISL_1723805|2021-04-14:0,Germany/NW-RKI-I-099917/2021|EPI_ISL_1845686|2021-04-22:0,Germany/NW-RKI-I-099510/2021|EPI_ISL_1845308|2021-04-22:0)319542:2,(Germany/un-RKI-I-138894/2021|EPI_ISL_2123603|2021-05-03:0,Germany/TH-RKI-I-149144/2021|EPI_ISL_2260850|2021-05-07:0,Germany/un-RKI-I-129351/2021|EPI_ISL_2112582|2021-04-30:0,Germany/un-RKI-I-138911/2021|EPI_ISL_2123619|2021-05-03:0)319543:1,(Germany/HH-RKI-I-141486/2021|EPI_ISL_2125159|2021-04-30:0,Germany/HH-RKI-I-141783/2021|EPI_ISL_2125427|2021-04-30:0)319544:2,(Poland/0527WSN2021_wsseol/2021|EPI_ISL_2107911|2021-05-07:0,Poland/0471WSN2021_wsseol/2021|EPI_ISL_1983671|2021-04-25:0)319545:2,Poland/NIPH-NIH_ECDC-442/2021|EPI_ISL_1201751|2021-02-12:0,Germany/HH-RKI-I-149124/2021|EPI_ISL_2260831|2021-05-07:0,Poland/NIPH-NIH_ECDC-4201/2021|EPI_ISL_2161408|2021-04-13:0,Poland/WGS-CoV-PZH-UMB-0998/2021|EPI_ISL_2003061|2021-04-24:0,Poland/NIPH-NIH_ECDC-3247/2021|EPI_ISL_1761376|2021-03-31:0,Germany/un-RKI-I-083869/2021|EPI_ISL_1721320|2021-03-29:0,Germany/un-RKI-I-080387/2021|EPI_ISL_1644923|2021-03-26:0,Poland/WGS-CoV-PZH-UMB-0044/2021|EPI_ISL_1589039|2021-03-13:0,Poland/WGS-CoV-PZH-UMB-0014/2021|EPI_ISL_1589012|2021-03-15:0,Germany/un-RKI-I-070204/2021|EPI_ISL_1574327|2021-04-01:0,Germany/un-RKI-I-062631/2021|EPI_ISL_1568023|2021-03-27:0,England/CAMC-142E339/2021|21-03-19:0,Poland/PL_P608/2021|EPI_ISL_1410772|2021-03-12:0,Poland/PL_P776/2021|EPI_ISL_1406316|2021-02-11:0,Poland/PL_P596/2021|EPI_ISL_1410731|2021-03-12:0,Poland/PL_P595/2021|EPI_ISL_1410728|2021-03-12:0,Poland/PL_P796/2021|EPI_ISL_1406336|2021-02-27:0,Poland/PL_P769/2021|EPI_ISL_1411604|2021-03-14:0,Poland/PL_P690/2021|EPI_ISL_1402534|2021-02-25:0,Poland/PL_P285/2021|EPI_ISL_1378848|2021-02-22:0,Poland/PL_P282/2021|EPI_ISL_1378845|2021-02-27:0,Belgium/UGent-3249/2021|EPI_ISL_1373104|2021-02-25:0,Poland/PL_P182/2021|EPI_ISL_1341051|2021-02-20:0,Germany/BE-IMB16191/2021|EPI_ISL_1364970|2021-02-25:0,Germany/TH-RKI-I-048524/2021|EPI_ISL_1355950|2021-03-15:0,Germany/SN-RKI-I-038456/2021|EPI_ISL_1284817|2021-03-01:0,Poland/PL_P183/2021|EPI_ISL_1341052|2021-02-21:0,Sweden/SE00253028/2021|EPI_ISL_1290313|2021-02-15:0,Poland/2142644733_gx1/2021|EPI_ISL_1250892|2021-03-01:0,Poland/NIPH-NIH_ECDC-613/2021|EPI_ISL_1239671|2021-02-19:0,Germany/TH-RKI-I-030340/2021|EPI_ISL_1213725|2021-02-25:0,Germany/NW-RKI-I-108955/2021|EPI_ISL_1852587|2021-04-24:0,Germany/NI-IMB17298/2021|EPI_ISL_1834048|2021-04-14:0,Germany/un-RKI-I-143135/2021|EPI_ISL_2127682|2021-05-04:0)319492:2,Germany/BW-RKI-I-149981/2021|EPI_ISL_2261638|2021-04-29:1,(Poland/WGS-CoV_PZH-LUM-0886/2021|EPI_ISL_2290718|2021-05-09:8,Poland/PZH-LUM-0531/2021|EPI_ISL_2015799|2021-04-21:1)319546:3,Germany/TH-RKI-I-026514/2021|EPI_ISL_1156700|2021-02-19:0,Poland/WGS-CoV_PZH-LUM-0043/2021|EPI_ISL_1744937|2021-04-10:0,Switzerland/AG-ETHZ-561222/2021|EPI_ISL_1682249|2021-04-01:0,Germany/un-RKI-I-079643/2021|EPI_ISL_1644400|2021-04-08:0,Germany/un-RKI-I-070040/2021|EPI_ISL_1574176|2021-04-01:0)319489:2,(Switzerland/ZH-ETHZ-531123/2020|EPI_ISL_1361483|2021-03-08:1,Switzerland/BL-ETHZ-461438/2021|OE996046.1|2021-01-19:0,Switzerland/BE-ETHZ-490103/2021|OD999819.1|2021-02-07:0)319547:1)319488:1,((Switzerland/NE-PMI-2104-2931/2021|EPI_ISL_1302803|2021-01-27:0,Switzerland/NE-ETHZ-480043/2021|OE998174.1|2021-01-29:0)319549:1,Switzerland/BL-ETHZ-461502/2021|OE996055.1|2021-01-20:0,Switzerland/BL-300170/2021|EPI_ISL_1670557|2021-01-22:0,Switzerland/BE-ETHZ-490111/2021|OD999830.1|2021-02-07:0,Switzerland/BL-ETHZ-470527/2021|OE996099.1|2021-01-22:0)319548:1,((Netherlands/NB-RIVM-24045/2021|EPI_ISL_1596926|2021-03-28:3,Netherlands/NB-RIVM-24013/2021|EPI_ISL_1596894|2021-03-30:0,Netherlands/UT-RIVM-28158/2021|EPI_ISL_1961931|2021-04-20:4)319551:1,Netherlands/NB-RIVM-20319/2021|EPI_ISL_1456524|2021-03-19:1,Netherlands/NB-RIVM-24034/2021|EPI_ISL_1596915|2021-03-28:1,Belgium/Jessa_55-2114-000149/2021|EPI_ISL_1608091|2021-04-06:2,(Netherlands/NB-RIVM-23377/2021|EPI_ISL_1596258|2021-03-26:1,Netherlands/GE-RIVM-19566/2021|EPI_ISL_1456459|2021-03-14:1,Netherlands/NB-RIVM-25094/2021|EPI_ISL_1703352|2021-04-01:3,Netherlands/NB-RIVM-27466/2021|EPI_ISL_1792250|2021-04-17:1,Netherlands/ZE-RIVM-32461/2021|EPI_ISL_2218503|2021-04-26:1,Netherlands/NB-RIVM-23198/2021|EPI_ISL_1596080|2021-03-29:0,Netherlands/NB-RIVM-23187/2021|EPI_ISL_1596069|2021-03-30:0,Netherlands/NB-RIVM-23235/2021|EPI_ISL_1596117|2021-03-30:0,Netherlands/NB-RIVM-24379/2021|EPI_ISL_1597258|2021-04-03:0,Netherlands/NB-RIVM-29314/2021|EPI_ISL_1962101|2021-04-12:0)319552:1,Netherlands/NB-RIVM-25058/2021|EPI_ISL_1703316|2021-03-29:2,Netherlands/NB-RIVM-25025/2021|EPI_ISL_1703283|2021-03-29:2,Netherlands/NB-RIVM-25001/2021|EPI_ISL_1703259|2021-03-20:1,Netherlands/NB-MVD-CWGS2100344/2021|EPI_ISL_1661297|2021-03-10:1,((Netherlands/NB-MVD-CWGS2100638/2021|EPI_ISL_1820825|2021-04-10:1,Netherlands/NB-MVD-CWGS2100541/2021|EPI_ISL_1661424|2021-03-30:0,Netherlands/NB-RIVM-29689/2021|EPI_ISL_1962153|2021-04-24:1,(Netherlands/NB-RIVM-34259/2021|EPI_ISL_2303169|2021-05-12:1,Netherlands/NB-RIVM-30987/2021|EPI_ISL_2093728|2021-04-29:0)319555:1,Netherlands/GE-RIVM-33552/2021|EPI_ISL_2303037|2021-05-09:2,(Netherlands/GE-RIVM-32342/2021|EPI_ISL_2218445|2021-04-29:0,Netherlands/GE-RIVM-32313/2021|EPI_ISL_2218435|2021-05-03:0)319556:1)319554:1,(Netherlands/NB-MVD-CWGS2100555/2021|EPI_ISL_1661437|2021-03-31:0,Netherlands/NB-RIVM-24459/2021|EPI_ISL_1597337|2021-03-31:0)319557:1)319553:1,(Netherlands/OV-RIVM-31843/2021|EPI_ISL_2218170|2021-04-29:1,(Netherlands/UT-RIVM-32079/2021|EPI_ISL_2218285|2021-04-29:0,Netherlands/UT-RIVM-30294/2021|EPI_ISL_2093629|2021-04-26:0)319559:1,Netherlands/NH-RIVM-29717/2021|EPI_ISL_1962156|2021-04-21:0,Netherlands/ZH-RIVM-28778/2021|EPI_ISL_1962020|2021-04-19:0)319558:1,Netherlands/NB-RIVM-28353/2021|EPI_ISL_1961949|2021-03-20:2,((Netherlands/GE-RIVM-25399/2021|EPI_ISL_1704872|2021-04-03:1,Netherlands/GE-RIVM-26939/2021|EPI_ISL_1792202|2021-04-09:2,(Netherlands/NB-RIVM-26417/2021|EPI_ISL_1705890|2021-04-10:1,Netherlands/NB-RIVM-22551/2021|EPI_ISL_1521191|2021-03-22:0,Netherlands/NH-RIVM-27067/2021|EPI_ISL_1792261|2021-04-09:0,Netherlands/NB-RIVM-22697/2021|EPI_ISL_1521198|2021-03-25:0)319562:1,(Netherlands/NB-RIVM-31311/2021|EPI_ISL_2093781|2021-04-26:2,Netherlands/GE-RIVM-31732/2021|EPI_ISL_2220556|2021-04-26:5,Netherlands/GE-RIVM-31064/2021|EPI_ISL_2094399|2021-04-30:0,Netherlands/GE-RIVM-33843/2021|EPI_ISL_2303088|2021-05-03:0)319563:1,Netherlands/NB-RIVM-24391/2021|EPI_ISL_1597270|2021-04-03:0,Netherlands/UT-RIVM-25052/2021|EPI_ISL_1703310|2021-03-30:0,Netherlands/NB-RIVM-25077/2021|EPI_ISL_1703335|2021-03-20:0,Netherlands/GE-RIVM-28539/2021|EPI_ISL_1961972|2021-04-12:0,Netherlands/GE-RIVM-28587/2021|EPI_ISL_1961982|2021-04-12:0)319561:1,(Netherlands/NB-MVD-CWGS2100720/2021|EPI_ISL_2029111|2021-04-24:2,Netherlands/NB-MVD-CWGS2100715/2021|EPI_ISL_2029110|2021-04-21:0)319564:2,Netherlands/GE-RIVM-23543/2021|EPI_ISL_1596424|2021-03-29:0,Netherlands/NB-MVD-CWGS2100439/2021|EPI_ISL_1661355|2021-03-23:0)319560:1,(Netherlands/NB-RIVM-24004/2021|EPI_ISL_1596885|2021-04-02:0,Netherlands/NB-RIVM-24016/2021|EPI_ISL_1596897|2021-04-02:1)319565:1,((Netherlands/NB-MVD-CWGS2100539/2021|EPI_ISL_1661422|2021-03-30:0,Netherlands/NB-RIVM-24493/2021|EPI_ISL_1597371|2021-04-03:0)319567:1,(Netherlands/NB-RIVM-30003/2021|EPI_ISL_2093542|2021-04-17:0,Netherlands/NB-MVD-CWGS2100689/2021|EPI_ISL_1820900|2021-04-17:0)319568:3)319566:2,Netherlands/UT-RIVM-31576/2021|EPI_ISL_2218030|2021-04-30:1,(Netherlands/NB-RIVM-17876/2021|EPI_ISL_1371460|2021-03-10:0,Netherlands/NB-RIVM-17819/2021|EPI_ISL_1371415|2021-03-10:0,Netherlands/NB-RIVM-17866/2021|EPI_ISL_1371452|2021-03-10:0)319569:1,(Netherlands/OV-RIVM-24192/2021|EPI_ISL_1597072|2021-03-29:0,Netherlands/GE-RIVM-24279/2021|EPI_ISL_1597159|2021-02-22:0)319570:2,Netherlands/NB-RIVM-25054/2021|EPI_ISL_1703312|2021-03-19:0,Netherlands/NB-RIVM-24981/2021|EPI_ISL_1703239|2021-03-28:0,Netherlands/NB-RIVM-24787/2021|EPI_ISL_1703047|2021-04-02:0,Netherlands/NB-MVD-CWGS2100331/2021|EPI_ISL_1661285|2021-03-09:0,Netherlands/NB-RIVM-17889/2021|EPI_ISL_1371469|2021-03-11:0,Netherlands/NB-RIVM-24008/2021|EPI_ISL_1596889|2021-03-31:0,Netherlands/NB-RIVM-21359/2021|EPI_ISL_1521056|2021-03-18:0,Netherlands/LI-RIVM-21358/2021|EPI_ISL_1521055|2021-03-18:0,Netherlands/NB-RIVM-20481/2021|EPI_ISL_1456534|2021-03-10:0,Netherlands/GE-RIVM-19587/2021|EPI_ISL_1456468|2021-03-14:0,Netherlands/NB-RIVM-28431/2021|EPI_ISL_1961956|2021-03-30:0,Netherlands/GE-RIVM-34137/2021|EPI_ISL_2303148|2021-04-09:0)319550:3,(England/SGUH-11FA5/2021|21-01-26:1,(England/SGUH-12690/2021|21-02-04:0,England/LOND-E5414/2021|21-01-23:0)319572:1)319571:1,(Poland/PL_P309/2021|EPI_ISL_2144058|2021-02-26:0,(Poland/NIPH-NIH_ECDC-1054/2021|EPI_ISL_1393888|2021-02-22:2,(Poland/NIPH-NIH_ECDC-2916/2021|EPI_ISL_1627936|2021-03-26:1,Poland/NIPH-NIH_ECDC-4550/2021|EPI_ISL_2142197|2021-04-22:5,(Poland/NIPH-NIH_ECDC-5008/2021|EPI_ISL_2230231|2021-04-27:1,Poland/PL_P310/2021|EPI_ISL_1378872|2021-02-26:0)319576:1)319575:1,(Poland/PL_P1875/2021|EPI_ISL_1915915|2021-04-21:1,Poland/PL_P1709/2021|EPI_ISL_1752917|2021-04-18:3)319577:2,(Denmark/DCGC-80442/2021|EPI_ISL_1889083|2021-04-12:3,Poland/NIPH-NIH_ECDC-3507/2021|EPI_ISL_1745959|2021-03-31:5,Poland/NIPH-NIH_ECDC-4147/2021|EPI_ISL_2161356|2021-04-15:1)319578:1,(Poland/PZH-GUM-0875/2021|EPI_ISL_2140401|2021-05-01:2,Poland/PL_P1912/2021|EPI_ISL_1915229|2021-04-15:0)319579:1,Germany/NI-RKI-I-155764/2021|EPI_ISL_2266268|2021-05-17:4,Germany/HE-RKI-I-129641/2021|EPI_ISL_2112829|2021-04-26:5,(Denmark/DCGC-86373/2021|EPI_ISL_1895694|2021-04-12:0,Denmark/DCGC-55718/2021|EPI_ISL_1864146|2021-04-19:0)319580:4,England/CAMC-FB3D42/2021|OD934855.1|2021-01-10:0,Denmark/DCGC-74725/2021|EPI_ISL_1883296|2021-03-01:0,Denmark/DCGC-83857/2021|EPI_ISL_1892992|2021-02-22:0,Denmark/DCGC-58877/2021|EPI_ISL_1867432|2021-02-22:0,Germany/NI-RKI-I-059649/2021|EPI_ISL_1564610|2021-03-22:0,Poland/PL_P307/2021|EPI_ISL_1378870|2021-02-25:0,England/MILK-F881B3/2021|OD940119.1|2021-01-07:0,Denmark/DCGC-61401/2021|EPI_ISL_1869972|2021-02-22:0,Denmark/DCGC-65971/2021|EPI_ISL_1874542|2021-03-01:0)319574:1)319573:1,England/MILK-112DCAB/2021|OD952710.1|2021-01-20:5,England/RAND-120DF2F/2021|OD989901.1|2021-01-27:2,England/MILK-103CC40/2021|OD941852.1|2021-01-12:1,England/CAMC-12D4950/2021|OU019759.1|2021-02-20:2,(England/CAMC-CBA151/2020|OD918597.1|2020-12-18:0,England/MILK-CA4D29/2020|OD915361.1|2020-12-16:0)319581:1,(England/CAMC-DF47EF/2020|OD928717.1|2020-12-30:0,England/CAMC-DF47FE/2020|OD928716.1|2020-12-30:0)319582:2,(England/CAMC-DEAB59/2020|OD928336.1|2020-12-29:0,England/CAMC-DEABD1/2020|OD928338.1|2020-12-29:0)319583:1,(England/CAMC-110A239/2021|OD953639.1|2021-01-21:0,England/CAMC-FB3656/2021|OD934802.1|2021-01-10:0,England/CAMC-110A372/2021|OD953885.1|2021-01-21:0)319584:1,(England/MILK-11524C3/2021|OD954667.1|2021-01-23:0,England/NORW-231EA0/2021|21-01-15:0,England/NORW-2316E4/2021|21-01-19:0,England/MILK-1027C66/2021|OD938623.1|2021-01-11:0)319585:3,(England/CAMC-11AB08B/2021|21-01-26:0,England/CAMC-11ABF7F/2021|21-01-26:0)319586:1,(England/RAND-12E0001/2021|OU017249.1|2021-02-10:0,England/RAND-12D7A1E/2021|OU019891.1|2021-02-11:0)319587:2,(England/MILK-10A9B05/2021|OD978531.1|2021-01-18:0,England/RAND-1433FA6/2021|21-02-27:0,England/MILK-12CC9E2/2021|OU020467.1|2021-02-17:0,England/MILK-11D10E6/2021|OD964430.1|2021-01-29:0)319588:1,(England/RAND-11F9DA5/2021|OU030582.1|2021-01-27:0,England/RAND-11ED2C3/2021|OU030157.1|2021-01-29:0,England/RAND-11ED2C3/2021|OD990186.1|2021-01-29:0)319589:1,(England/OXON-F5553B/2021|21-01-13:0,England/OXON-F5553B/2021|EPI_ISL_999106|2021-01-13:0)319590:2,(England/OXON-F4074C/2020|20-12-13:0,England/OXON-F4074C/2020|EPI_ISL_764077|2020-12-13:0)319591:1,(England/OXON-F600F0/2021|21-01-18:0,England/OXON-F600F0/2021|EPI_ISL_999426|2021-01-18:0)319592:2,England/SGUH-10771/2021|21-01-01:0,England/MILK-C52443/2020|OD911663.1|2020-12-08:0,England/MILK-C52434/2020|OD911660.1|2020-12-08:0,England/MILK-C52425/2020|OD911658.1|2020-12-08:0,England/CAMC-C45522/2020|OD907179.1|2020-12-10:0,Scotland/EDB16121/2021|21-01-21:0,Portugal/PT2230/2021|EPI_ISL_861557|2021-01-03:0,England/PHEC-2F9F38/2021|21-01-07:0,England/LOND-E5AD6/2021|21-02-13:0,England/RAND-120EAA5/2021|OD990013.1|2021-01-27:0,England/OXON-F428DE/2020|20-12-17:0,England/CAMC-CB88C7/2020|OD918305.1|2020-12-18:0,England/CAMC-CB8E4D/2020|OD918565.1|2020-12-18:0,England/CAMC-CB7619/2020|OD918483.1|2020-12-19:0,England/CAMC-BC106A/2020|OD925437.1|2020-11-22:0,England/ALDP-EF0885/2021|OD929944.1|2021-01-01:0,England/CAMC-DED206/2020|OD922408.1|2020-12-29:0,England/PHEC-1575A0/2021|21-01-07:0,England/PHEC-152833/2021|21-01-02:0,England/MILK-DAD6CA/2020|OD922002.1|2020-12-28:0,England/PHEC-157537/2021|21-01-07:0,England/PHEC-157591/2021|21-01-07:0,England/PHEC-157573/2021|21-01-07:0,England/PHEC-157528/2021|21-01-07:0,England/PHEC-157519/2021|21-01-07:0,England/PHEC-157555/2021|21-01-07:0,England/CAMC-101CCA0/2021|OD938834.1|2021-01-14:0,England/MILK-EC08BB/2021|OD931416.1|2021-01-03:0,England/MILK-DAB125/2020|OD921833.1|2020-12-28:0,England/MILK-EC0A00/2021|OD931209.1|2021-01-03:0,England/MILK-F9EE1D/2021|OD934287.1|2021-01-07:0,England/MILK-102E661/2021|OD938427.1|2021-01-12:0,England/ALDP-F74E0E/2021|OD944564.1|2021-01-01:0,England/CAMC-BBD571/2020|20-12-01:0,England/MILK-E656FA/2020|OD926672.1|2020-12-30:0,England/MILK-EB66BE/2021|OD937245.1|2021-01-02:0,England/PHEC-1565CF/2021|21-01-07:0,England/PHEC-156583/2021|21-01-07:0,England/MILK-EB6B37/2021|OD927614.1|2021-01-02:0,England/PHEC-1565DE/2021|21-01-07:0,England/CAMC-BBD92A/2020|20-12-01:0,Scotland/QEUH-1067356/2021|OD951727.1|2021-01-17:0,England/MILK-DA97F8/2020|OD953941.1|2020-12-23:0,England/PHEC-159B24/2021|21-01-07:0,England/CAMC-BC021A/2020|OD904244.1|2020-11-21:0,England/CAMC-BC03F9/2020|OD904270.1|2020-11-22:0,England/CAMC-C46C2C/2020|OD906408.1|2020-12-10:0,England/CAMC-BBC0F9/2020|20-11-21:0,England/CAMC-BD1665/2020|OD902781.1|2020-11-28:0,England/CAMC-BBC105/2020|20-11-21:0,England/QEUH-C7D846/2020|OD915715.1|2020-12-16:0,England/CAMC-C82495/2020|OD915252.1|2020-12-17:0,England/OXON-F428DE/2020|EPI_ISL_819716|2020-12-17:0)319464:1,(England/MILK-C60A31/2020|OD916593.1|2020-12-13:2,England/RAND-1288C70/2021|OD987528.1|2021-02-03:2,(Wales/ALDP-CEFC61/2020|OD936066.1|2020-12-17:0,(England/MILK-128C368/2021|OD991527.1|2021-02-09:3,England/BRIS-25EF31/2021|21-01-29:0,England/ALDP-125D3BB/2021|OD981765.1|2021-02-07:0,England/ALDP-11456AF/2021|OD963345.1|2021-01-21:0)319595:2)319594:1,England/CAMC-C3F45B/2020|OD907034.1|2020-12-10:0)319593:1,(England/CAMC-106F594/2021|OD947622.1|2021-01-17:1,England/MILK-11A6B61/2021|21-01-29:1,England/CAMC-127EE86/2021|OD984400.1|2021-02-12:2,(England/MILK-12853E7/2021|OU010224.1|2021-02-11:1,England/CAMC-128DA62/2021|OD988772.1|2021-02-13:0,England/CAMC-1328BFC/2021|OU027935.1|2021-02-17:0,England/CAMC-1328BED/2021|OU027682.1|2021-02-17:0,England/CAMC-128DA35/2021|OD988774.1|2021-02-13:0,England/MILK-12A5E77/2021|OD994075.1|2021-02-14:0)319597:1,England/MILK-C6F7C2/2020|OD919096.1|2020-12-13:0,England/MILK-12C599E/2021|21-02-16:0,England/CAMC-1272040/2021|OD984255.1|2021-02-11:0,England/CAMC-1234095/2021|OD971473.1|2021-02-08:0,England/ALDP-C8CDBE/2020|OD917697.1|2020-12-14:0,England/LOND-12F77B7/2021|21-01-19:0)319596:1,(France/un-HMN-21022190491/2021|EPI_ISL_1085251|2021-02-17:1,France/IDF-HMN-21022260441/2021|EPI_ISL_1672528|2021-02-26:1,France/IDF-HMN-21042080527/2021|EPI_ISL_1756445|2021-03-29:1,(France/ARA-CHUGA-1033455760/2021|EPI_ISL_1448458|2021-03-11:7,Switzerland/VS-33531157/2021|FR993054.1|21-03-10:1,Morocco/FMP-213/2021|EPI_ISL_1913054|2021:4,England/CAMC-C4359D/2020|OD907083.1|2020-12-10:1,((France/ARA-HCL021063794401/2021|EPI_ISL_1695359|2021-04-06:2,Italy/EMR-080276-008-01/2021|EPI_ISL_1260685|2021-02:0,France/PAC-IHU-4648-N1/2021|EPI_ISL_1964660|2021-04-21:1,(France/ARA-HCL021079114701/2021|EPI_ISL_2015887|2021-04-28:0,France/ARA-HCL021075866701/2021|EPI_ISL_1935308|2021-04-23:0)319602:3)319601:2,(France/PAC-IHU-4648-N2/2021|EPI_ISL_2036467|2021-04-16:0,France/PAC-IHU-4400-N1/2021|EPI_ISL_1817079|2021-04-06:0)319603:2)319600:2,France/PAC-IHU-4395-N1/2021|EPI_ISL_1817074|2021-04-06:1,France/PAC-IHU-4737_Illu2/2021|EPI_ISL_2286713|2021-04:2,England/MILK-CAA27F/2020|OD916221.1|2020-12-18:0,France/NOR-HMN-21032080251/2021|EPI_ISL_1706642|2021-03-02:0,France/un-HMN-21022180143/2021|EPI_ISL_1085881|2021-02-16:0,France/IDF-IPP01341/2021|EPI_ISL_941031|2021-01-17:0)319599:1,(England/CAMC-D3D02B/2020|OD923777.1|2020-12-26:0,England/PORT-2E897A/2020|20-12-30:1,(England/MILK-1137B0B/2021|OD953246.1|2021-01-20:0,England/ALDP-1012150/2021|OD950345.1|2021-01-12:0)319605:1)319604:1,(England/QEUH-D150B0/2020|OD924086.1|2020-12-27:1,(England/OXON-F52B1E/2021|21-01-02:0,England/OXON-F52B1E/2021|EPI_ISL_951338|2021-01-02:0)319607:2,England/MILK-FAEB8C/2021|OD938080.1|2021-01-08:0,England/ALDP-1196609/2021|OD966378.1|2021-01-26:0,England/ALDP-11CF889/2021|OD968059.1|2021-01-30:0,England/ALDP-10E5350/2021|OD947347.1|2021-01-19:0,England/ALDP-DA0CA7/2020|OD921683.1|2020-12-31:0,England/MILK-E722E7/2021|OD926709.1|2021-01-02:0,England/ALDP-11463E3/2021|OD953162.1|2021-01-23:0,England/ALDP-118B1CA/2021|OD961598.1|2021-01-26:0)319606:4,(France/IDF-HMN-21022170384/2021|EPI_ISL_1110199|2021-02-15:0,France/IDF-HMN-21022190486/2021|EPI_ISL_1110205|2021-02-17:1)319608:6,(France/PDL-IPP04840/2021|EPI_ISL_1336342|2021-03-02:1,France/PDL-IPP04865/2021|EPI_ISL_1336344|2021-03-02:0)319609:2,((France/IDF-HMN-21032110464/2021|EPI_ISL_1404466|2021-03-09:0,(France/IDF-HMN-21042090843/2021|EPI_ISL_1756212|2021-04-09:1,France/IDF-IPP05626/2021|EPI_ISL_1655080|2021-03-16:0)319612:1)319611:1,(France/IDF-HMN-21032290697/2021|EPI_ISL_1754772|2021-03-25:0,France/IDF-HMN-21032180692/2021|EPI_ISL_1706974|2021-03-16:1)319613:7,(France/OCC-CHU-TLS-210671493001/2021|EPI_ISL_2311233|2021-03-04:0,France/IDF-IPP10845/2021|EPI_ISL_2178509|2021-04-27:2)319614:1,France/IDF-IPP04934/2021|EPI_ISL_1336347|2021-03-02:0,France/IDF-IPP06788/2021|EPI_ISL_1489836|2021-03-15:0)319610:2,France/un-HMN-21022220509/2021|EPI_ISL_1085262|2021-02-19:0,France/un-HMN-21022190495/2021|EPI_ISL_1085245|2021-02-18:0,France/un-HMN-21022190494/2021|EPI_ISL_1085235|2021-02-18:0)319598:2,(England/CAMC-C267F4/2020|OD910657.1|2020-12-08:1,(England/OXON-F42962/2020|20-12-17:0,England/OXON-F41F8F/2020|20-12-15:0,England/OXON-F41F61/2020|20-12-15:0,England/OXON-F41F52/2020|20-12-15:0,England/OXON-F42944/2020|20-12-17:0,England/OXON-F41F70/2020|20-12-15:0,England/MILK-C6CCF3/2020|OD919026.1|2020-12-13:0,England/MILK-C6CCE4/2020|OD919022.1|2020-12-13:0,England/OXON-F42962/2020|EPI_ISL_819712|2020-12-17:0,England/OXON-F41F8F/2020|EPI_ISL_819592|2020-12-15:0,England/OXON-F42944/2020|EPI_ISL_819717|2020-12-17:0,England/OXON-F41F61/2020|EPI_ISL_819593|2020-12-15:0,England/OXON-F41F70/2020|EPI_ISL_819591|2020-12-15:0,England/OXON-F41F52/2020|EPI_ISL_819590|2020-12-15:0)319616:1,England/ALDP-C393FA/2020|OD909885.1|2020-12-08:0,England/CAMC-C26888/2020|OD910670.1|2020-12-08:0,England/CAMC-C261BA/2020|OD910453.1|2020-12-08:0)319615:3,(England/CAMC-BD1313/2020|OD902759.1|2020-11-29:1,England/CAMC-BD2998/2020|OD902878.1|2020-11-28:1,England/CAMC-D11676/2020|OD925302.1|2020-12-26:1,England/CAMC-D118CB/2020|OD925138.1|2020-12-26:2,England/MILK-D084B4/2020|OD919857.1|2020-12-19:2,England/CAMC-C1BA80/2020|OD925555.1|2020-12-07:1,England/CAMC-EDB7ED/2021|OD931971.1|2021-01-04:1,England/MILK-104D954/2021|OD941347.1|2021-01-13:2,England/CAMC-1104642/2021|OD953833.1|2021-01-20:1,England/PORT-2E5BB3/2021|21-01-16:1,England/CAMC-11ABD1B/2021|21-01-27:3,England/WSFT-25CFA8C/2021|21-02-20:3,England/RAND-1432EAA/2021|21-02-25:1,England/MILK-EC0C19/2021|OD931451.1|2021-01-02:2,(England/CAMC-112448E/2021|OD953221.1|2021-01-23:1,England/MILK-1153B90/2021|OD959141.1|2021-01-22:0)319618:1,((England/LOND-12E2139/2021|21-02-11:1,England/RAND-1313D49/2021|21-02-16:1,(England/MILK-132FE83/2021|OU025247.1|2021-02-24:0,England/MILK-132FF26/2021|OU025250.1|2021-02-24:0)319621:2,England/MILK-11A1191/2021|OD967159.1|2021-01-28:0,England/CAMC-1347C4F/2021|21-01-28:0,England/MILK-11D0919/2021|OD964339.1|2021-01-29:0,England/MILK-11D2C69/2021|OD965140.1|2021-01-29:0,England/MILK-11D0964/2021|OD964183.1|2021-01-29:0)319620:2,England/RAND-11E18FA/2021|OU032588.1|2021-01-29:1,(England/MILK-13382E5/2021|OU030146.1|2021-02-20:1,(England/ALDP-13DB642/2021|21-03-09:0,England/ALDP-13DB624/2021|21-03-09:0)319623:1,England/MILK-13047B6/2021|OU016538.1|2021-02-16:0,England/CAMC-137A047/2021|21-03-03:0,England/RAND-144EAA7/2021|21-03-21:0,England/MILK-13624DD/2021|OU035955.1|2021-02-28:0,England/MILK-13383F1/2021|OU031388.1|2021-02-20:0)319622:1,((England/LOND-12FD8BE/2021|21-03-26:0,England/LOND-12E3BB2/2021|21-03-16:0)319625:2,England/MILK-1383BB3/2021|OU038422.1|2021-03-03:0,England/ALDP-139FECA/2021|21-03-05:0,England/CAMC-1396634/2021|21-03-04:0,England/CAMC-13484DD/2021|21-02-25:0)319624:1,England/MILK-1378832/2021|21-03-01:1,((England/RAND-143D13D/2021|21-03-19:0,England/MILK-144731C/2021|21-03-21:0)319627:2,England/ALDP-14048B2/2021|21-03-15:0,England/CAMC-144BEAE/2021|21-03-09:0,England/ALDP-13E9869/2021|21-03-13:0,England/MILK-13F7877/2021|21-03-15:0,England/MILK-13F76F5/2021|21-03-15:0,England/ALDP-13DB2F3/2021|21-03-10:0,England/MILK-13F575E/2021|21-03-15:0)319626:1,Wales/PHWC-4DDC04/2021|21-03-10:2,(England/RAND-1472EBD/2021|21-03-24:1,(England/RAND-14CDFB0/2021|21-04-03:2,England/MILK-154FC45/2021|21-04-07:2,England/RAND-1475FB7/2021|21-03-25:0,England/MILK-146602F/2021|21-03-23:0,England/RAND-1471C69/2021|21-03-24:0)319629:1,England/RAND-14DD68B/2021|21-04-06:1,(England/MILK-13FCCEF/2021|21-03-16:0,England/RAND-1471EAF/2021|21-03-23:0)319630:2,England/QEUH-1420A14/2021|21-03-20:0,England/CAMC-142DD5A/2021|21-03-20:0,England/CAMC-142DCB7/2021|21-03-20:0,England/QEUH-1420AE7/2021|21-03-20:0,England/RAND-144EB3B/2021|21-03-20:0,England/QEUH-1420ABA/2021|21-03-20:0)319628:1,England/ALDP-142ABF9/2021|21-03-18:1,((England/MILK-144325F/2021|21-03-20:0,England/MILK-1471522/2021|21-03-24:1)319632:1,England/MILK-148E3EC/2021|21-03-27:1,England/MILK-1457B3F/2021|21-03-22:0,England/RAND-149BECD/2021|21-03-29:0,England/RAND-149D9E8/2021|21-03-29:0,England/MILK-148CE38/2021|21-03-27:0,England/RAND-149D854/2021|21-03-29:0,England/CAMC-14861BD/2021|21-03-27:0,England/RAND-1472011/2021|21-03-24:0,England/MILK-1473881/2021|21-03-23:0,England/MILK-1456778/2021|21-03-22:0,England/MILK-1456B5E/2021|21-03-22:0,England/MILK-14668EB/2021|21-03-23:0,England/MILK-1403BD8/2021|21-03-16:0)319631:1,England/MILK-1465679/2021|21-03-23:1,England/MILK-11D04DC/2021|OD964168.1|2021-01-29:1,(England/RAND-1439DE2/2021|21-03-16:0,England/ALDP-142AE0F/2021|21-03-19:0,England/ALDP-142AE1E/2021|21-03-19:0)319633:1,(England/MILK-138737B/2021|21-03-03:0,England/CAMC-1381C1C/2021|21-02-12:0,Wales/MILK-12BD6ED/2021|OU014102.1|2021-02-16:0)319634:1,England/PHEC-156AA2/2021|21-01-18:0,England/ALDP-14391E6/2021|21-03-11:0,England/RAND-14345A3/2021|21-03-16:0,England/CAMC-13AFBDF/2021|21-03-09:0,England/ALDP-13B8B4C/2021|21-03-05:0,England/CAMC-133D620/2021|21-02-27:0,England/CAMC-133D59C/2021|21-02-27:0,England/CAMC-133D5F6/2021|21-02-27:0,England/CAMC-133F916/2021|OU035105.1|2021-02-24:0,England/MILK-13302A1/2021|OU025286.1|2021-02-22:0,England/MILK-12CC7AC/2021|OU020440.1|2021-02-17:0,England/CAMC-12800B8/2021|21-02-12:0,England/MILK-1286410/2021|OU010377.1|2021-02-11:0,England/LOND-12FC8BF/2021|21-02-12:0,England/MILK-1265769/2021|OD986267.1|2021-02-06:0,England/MILK-1214B30/2021|OD980495.1|2021-02-01:0,England/MILK-10AE53F/2021|OD978350.1|2021-01-17:0,England/MILK-11C548F/2021|OD965413.1|2021-01-28:0)319619:2,((England/CAMC-10BFDBB/2021|OD948404.1|2021-01-18:0,((England/SGUH-12645/2021|21-02-04:0,England/PHEC-2FAEB2/2021|21-02-18:1)319638:2,England/SGUH-124C3/2021|21-02-02:1,England/SGUH-1241E/2021|21-02-02:0,England/SGUH-124D2/2021|21-02-01:0,England/SGUH-128D6/2021|21-02-05:0)319637:2)319636:2,England/MILK-1291816/2021|OD996948.1|2021-02-12:3,England/RAND-12679DA/2021|OD989862.1|2021-02-02:0,England/RAND-11ED09C/2021|OD990156.1|2021-01-29:0,England/RAND-11ED09C/2021|OU031083.1|2021-01-29:0)319635:1,(England/CAMC-1207F43/2021|OD980000.1|2021-02-05:0,England/CAMC-1200D04/2021|OD973075.1|2021-02-04:1)319639:1,(((England/OXON-F6C66B/2021|21-02-02:0,England/OXON-F6C66B/2021|EPI_ISL_1387232|2021-02-02:0)319642:2,England/MILK-1291227/2021|OD996417.1|2021-02-06:0,England/OXON-F7EFB6/2021|21-02-01:0,England/OXON-F7EFB6/2021|EPI_ISL_1730500|2021-02-01:0)319641:1,(England/CAMC-11E7D9B/2021|OD969618.1|2021-02-03:0,England/CAMC-138264A/2021|21-01-27:0,England/MILK-11C9737/2021|21-01-31:0,England/MILK-12708D1/2021|OD989782.1|2021-02-08:0,England/MILK-12151C4/2021|OD980555.1|2021-02-01:0,England/CAMC-1254712/2021|OD979692.1|2021-01-09:0,England/CAMC-11E8EE2/2021|OD974309.1|2021-02-03:0,England/CAMC-11E7E01/2021|OD969901.1|2021-02-03:0)319643:1)319640:1,((England/RAND-12D802A/2021|OU019087.1|2021-02-12:0,England/CAMC-12639CF/2021|OD983125.1|2021-02-09:0)319645:1,England/MILK-11D09FB/2021|OD964356.1|2021-01-29:0,England/PHEC-2F8B35/2021|21-02-06:0)319644:1,(England/LOND-12E21EE/2021|21-02-11:0,England/MILK-1204C30/2021|OD973635.1|2021-01-31:1)319646:1,(((Croatia/784/2021|EPI_ISL_1312003|2021-02-19:2,Croatia/680/2021|EPI_ISL_1306059|2021-02-22:0)319649:1,Croatia/HRV000_212/2021|EPI_ISL_1195678|2021-02-09:0,Croatia/1150/2021|EPI_ISL_1578482|2021-01-25:0)319648:1,Germany/un-RKI-I-060645/2021|EPI_ISL_1566149|2021-03-16:1,Croatia/1302/2021|EPI_ISL_1591338|2021-03-05:2,Croatia/1284/2021|EPI_ISL_1591323|2021-03-06:1,Croatia/763/2021|EPI_ISL_1311984|2021-02:2,Croatia/1527/2021|EPI_ISL_1909143|2021-03-09:1,(Croatia/610/2021|EPI_ISL_1287385|2021-02-19:1,Croatia/933/2021|EPI_ISL_1435981|2021-02-24:2,Croatia/1319/2021|EPI_ISL_1694543|2021-03-01:2,(Croatia/812/2021|EPI_ISL_1312030|2021-02-24:1,Croatia/1367/2021|EPI_ISL_1694586|2021-03:0,Croatia/1357/2021|EPI_ISL_1694577|2021-03:0)319651:1,Croatia/802/2021|EPI_ISL_1312020|2021-02-23:0,Sweden/SE00178026/2021|EPI_ISL_1290294|2021-01-22:0,Croatia/761/2021|EPI_ISL_1311982|2021-02:0)319650:2,Germany/BW-RKI-I-050498/2021|EPI_ISL_1432724|2021-03-15:0,Croatia/1163/2021|EPI_ISL_1578494|2021-02-28:0,Germany/BW-RKI-I-050421/2021|EPI_ISL_1432560|2021-03-15:0)319647:1,(England/EKHU-2611853/2021|21-03-18:1,England/MILK-12CA50E/2021|OU020152.1|2021-02-14:0)319652:1,(Germany/BE-RKI-I-050673/2021|EPI_ISL_1433079|2021-03-09:2,(BosniaandHerzegovina/KCUS2Z-2284/2021|EPI_ISL_1300654|2021-03-04:1,Netherlands/OV-RIVM-16191/2021|EPI_ISL_1232866|2021-02-16:0,Germany/NW-RKI-I-037294/2021|EPI_ISL_1283142|2021-03-02:2,Netherlands/OV-RIVM-16690/2021|EPI_ISL_1289148|2021-02-23:1,Germany/NW-RKI-I-142323/2021|EPI_ISL_2126324|2021-05-07:4)319654:1,Germany/NW-RKI-I-087120/2021|EPI_ISL_1723931|2021-04-13:3,(Austria/CeMM8691/2021|EPI_ISL_2232843|2021-04-27:0,(Austria/CeMM8395/2021|EPI_ISL_2137196|2021-04-27:1,(Austria/CeMM8621/2021|EPI_ISL_2232779|2021-05-02:0,Austria/CeMM8609/2021|EPI_ISL_2232767|2021-05-02:1)319657:1,Austria/CeMM8632/2021|EPI_ISL_2232789|2021-05-02:0,Austria/CeMM8800/2021|EPI_ISL_2232923|2021-05-06:0)319656:1)319655:2)319653:1,((England/PORT-2E55E2/2021|21-01-20:0,England/PORT-2E55D3/2021|21-01-20:1)319659:1,England/CAMC-11092D0/2021|OD953634.1|2021-01-21:1)319658:1,(England/MILK-E06DE7/2020|OD926819.1|2020-12-29:1,England/MILK-CA4D65/2020|OD915362.1|2020-12-16:1)319660:1,England/ALDP-1264490/2021|OD983358.1|2021-02-08:1,England/MILK-12611F6/2021|OD984629.1|2021-02-05:3,(England/CAMC-D1003D/2020|OD924836.1|2020-12-26:0,England/QEUH-C7D099/2020|OD912884.1|2020-12-16:0,England/MILK-D7E589/2020|OD923386.1|2020-12-25:0)319661:1,(England/RAND-12907DE/2021|OD996811.1|2021-02-03:0,England/RAND-12907B0/2021|OD997064.1|2021-02-03:0)319662:1,(England/MILK-13B2BF7/2021|21-03-08:0,England/CAMC-1298C22/2021|OD993589.1|2021-02-14:0,England/CAMC-13FF790/2021|21-03-17:0)319663:2,England/CAMC-BC1CB1/2020|OD904422.1|2020-11-22:0,England/CAMC-C44E73/2020|OD906986.1|2020-12-10:0,England/CAMC-C3E6ED/2020|OD906789.1|2020-12-10:0,England/CAMC-C85A90/2020|OD912519.1|2020-12-16:0,England/RAND-145CF2F/2021|21-02-19:0,England/MILK-1317D54/2021|21-02-22:0,England/RAND-1313BF4/2021|21-02-16:0,England/LOND-12F6396/2021|21-01-17:0,England/CAMC-12D4158/2021|OU019711.1|2021-02-20:0,England/CAMC-1293A2D/2021|OD996342.1|2021-02-13:0,England/CAMC-126383B/2021|OD983110.1|2021-02-10:0,England/RAND-11F9E1B/2021|OU032331.1|2021-01-28:0,England/CAMC-1293E21/2021|OD984936.1|2021-02-14:0,England/CAMC-1298B9E/2021|OD993580.1|2021-02-14:0,England/ALDP-11990AE/2021|OD987964.1|2021-01-27:0,England/MILK-11C3506/2021|OD980385.1|2021-01-28:0,England/OXON-F628E7/2021|21-01-28:0,England/RAND-120F154/2021|OD990077.1|2021-01-26:0,England/MILK-102BF96/2021|OD972302.1|2021-01-11:0,England/MILK-11A1155/2021|OD967515.1|2021-01-28:0,England/MILK-11A14B6/2021|OD967189.1|2021-01-28:0,England/MILK-11A14D4/2021|OD967182.1|2021-01-28:0,England/MILK-11A146B/2021|OD967012.1|2021-01-28:0,England/MILK-11A2F78/2021|OD965971.1|2021-01-28:0,England/CAMC-CB8029/2020|OD918284.1|2020-12-18:0,England/CAMC-CB800B/2020|OD918286.1|2020-12-18:0,England/MILK-D7E54D/2020|OD923382.1|2020-12-25:0,England/CAMC-106386A/2021|OD942025.1|2021-01-15:0,England/CAMC-E51ECC/2021|OD926250.1|2021-01-02:0,England/MILK-EC0C28/2021|OD931453.1|2021-01-02:0,England/CAMC-DD9883/2020|OD922254.1|2020-12-29:0,England/MILK-F87CA4/2021|OD940519.1|2021-01-07:0,England/CAMC-ED61A8/2021|OD932147.1|2021-01-04:0,England/MILK-EC0C0A/2021|OD931452.1|2021-01-02:0,England/MILK-EC0C37/2021|OD931219.1|2021-01-02:0,England/MILK-104A34A/2021|OD941324.1|2021-01-13:0,England/LOND-12F7571/2021|21-01-23:0,England/CAMC-10638C4/2021|OD942020.1|2021-01-15:0,England/CAMC-109ECB5/2021|OD945842.1|2021-01-18:0,England/CAMC-11244BB/2021|OD953220.1|2021-01-23:0,England/CAMC-1123935/2021|OD953141.1|2021-01-23:0,England/CAMC-1123971/2021|OD952918.1|2021-01-23:0,England/CAMC-BC1695/2020|OD904404.1|2020-11-22:0,England/CAMC-BC1CA2/2020|OD904414.1|2020-11-22:0,England/CAMC-C468BF/2020|OD906198.1|2020-12-10:0,England/OXON-F628E7/2021|EPI_ISL_1051679|2021-01-28:0)319617:3,England/CAMC-BD12BC/2020|OD902758.1|2020-11-29:0,England/MILK-BB0AAC/2020|OD908171.1|2020-11-18:0,England/CAMC-BC1176/2020|OD925443.1|2020-11-22:0,England/CAMC-BBD456/2020|20-12-01:0,England/CAMC-BD39E2/2020|OD902889.1|2020-11-28:0,England/CAMC-BD3AEF/2020|OD902903.1|2020-11-28:0)319463:2,(England/CAMC-E51CA4/2021|OD926239.1|2021-01-02:0,England/CAMC-E51B01/2021|OD926236.1|2021-01-02:0)319664:1,(England/MILK-C50339/2020|OD912025.1|2020-12-08:0,England/CAMC-C2CB7A/2020|OD910506.1|2020-12-07:0)319665:2,England/MILK-CA696F/2020|OD914326.1|2020-12-18:0,England/MILK-BB07C3/2020|OD908158.1|2020-11-17:0,England/MILK-BB172C/2020|OD907951.1|2020-11-18:0,France/COR-SC764/2020|EPI_ISL_768818|2020-12-21:0,England/CAMC-BC148C/2020|OD925728.1|2020-11-22:0,England/MILK-EC6B9E/2021|OD931494.1|2021-01-02:0,England/CAMC-E5155E/2021|OD926504.1|2021-01-02:0,England/CAMC-BBD8B4/2020|20-12-01:0,England/MILK-B3B739/2020|20-11-01:0,England/MILK-B3B775/2020|20-11-02:0,England/MILK-B3B775/2020|EPI_ISL_679767|2020-11-02:0)319429:1,(England/ALDP-C06648/2020|OD904744.1|2020-12-05:1,England/CAMC-BBB6AD/2020|20-11-22:0,(Scotland/QEUH-129DD93/2021|OD995131.1|2021-02-14:2,England/CAMC-C989CA/2020|OD918022.1|2020-12-18:0,Poland/NIPH-NIH_ECDC-567/2021|EPI_ISL_1239624|2021-02-18:0,Scotland/QEUH-11CBE4F/2021|OD974674.1|2021-02-01:0,England/CAMC-CB7F87/2020|OD918287.1|2020-12-18:0,England/CAMC-101CDCB/2021|OD938839.1|2021-01-14:0,England/MILK-EB6F0E/2021|OD937573.1|2021-01-02:0,England/MILK-ED3536/2021|OD931791.1|2021-01-03:0,Scotland/QEUH-10F89EF/2021|OD950536.1|2021-01-23:0,Scotland/QEUH-114B8B2/2021|OD963954.1|2021-01-25:0,Scotland/QEUH-114C4DB/2021|OD963677.1|2021-01-25:0)319667:1,(England/QEUH-D14FB4/2020|OD924076.1|2020-12-27:3,England/QEUH-1003091/2021|OD937160.1|2021-01-14:1,(England/QEUH-EF97DA/2021|OD930658.1|2021-01-05:0,England/QEUH-E4D87A/2021|OD926446.1|2021-01-03:0)319669:1,England/QEUH-EFA3E4/2021|OD930706.1|2021-01-05:0,England/MILK-E7235D/2021|OD926335.1|2021-01-02:0)319668:3,(England/MILK-DAB0FB/2020|OD921955.1|2020-12-28:3,England/CAMC-ED8CE1/2021|OD932232.1|2021-01-04:1,England/PORT-2E5B1D/2021|21-01-14:1,England/QEUH-125905E/2021|21-02-08:1,England/PORT-2E6208/2021|21-01-24:1,England/CAMC-133BFCD/2021|21-02-24:1,(England/CAMC-BFB094/2020|OD904559.1|2020-12-04:0,England/ALDP-C47FF5/2020|OD906289.1|2020-12-11:1)319671:2,(France/ARA-HCL021027754501/2021|EPI_ISL_1191699|2021-02-06:1,England/CAMC-C3FEC6/2020|OD907056.1|2020-12-10:1,((England/MILK-1262140/2021|OD985123.1|2021-02-06:2,(England/CAMC-12C9BD0/2021|OU012983.1|2021-02-18:2,England/MILK-116D4B6/2021|OD955241.1|2021-01-24:0)319675:1,England/CAMC-11D49AC/2021|21-01-31:1,England/CAMC-135A0A7/2021|OU037610.1|2021-02-13:1,England/ALDP-DC5FEF/2020|OD928846.1|2020-12-31:0,England/CAMC-11AB8B0/2021|21-01-26:0,England/CAMC-1262395/2021|OD984665.1|2021-02-09:0,England/CAMC-11D4915/2021|21-01-31:0,England/CAMC-11B379A/2021|OD972465.1|2021-01-29:0,England/LOND-1289C8E/2021|21-01-26:0,England/CAMC-1024382/2021|OD941956.1|2021-01-14:0)319674:1,England/CAMC-DED3A9/2020|OD922402.1|2020-12-29:0)319673:1,(France/un-HMN-21022180540/2021|EPI_ISL_1085237|2021-02-17:2,France/un-21022010439/2021|EPI_ISL_981399|2021-01-30:0,France/un-21022010180/2021|EPI_ISL_981502|2021-02-01:0)319676:1,England/BHRT-24BBD21/2021|21-05-14:1,(France/IDF-HCL021020755301/2021|EPI_ISL_1297419|2021-01-25:0,France/IDF-IPP02571/2021|EPI_ISL_1001361|2021-01-29:0)319677:3,England/TFCI-2700012/2020|20-12-30:0,France/ARA-HCL021027752101/2021|EPI_ISL_1191698|2021-02-06:0,England/TFCI-26FFB61/2020|EPI_ISL_869022|2020-12-30:0)319672:2,(England/QEUH-C5BAB1/2020|OD916979.1|2020-12-14:0,England/QEUH-C5BB18/2020|OD916992.1|2020-12-14:0)319678:1,(England/QEUH-13111C7/2021|21-02-23:0,England/QEUH-1237311/2021|21-02-08:0)319679:4,England/MILK-CA68CC/2020|OD914318.1|2020-12-18:0,England/ARCH-000143F02/2021|21-02-10:0,England/PORT-2E5CA1/2021|21-01-12:0,England/PORT-2E5DEA/2021|21-01-14:0,England/MILK-C91CF5/2020|OD917555.1|2020-12-12:0,England/MILK-C91C7D/2020|OD917556.1|2020-12-12:0,England/CAMC-CB7CAE/2020|OD918257.1|2020-12-18:0,England/CAMC-ED8CC3/2021|OD932225.1|2021-01-04:0,England/QEUH-10E6DCA/2021|OD947712.1|2021-01-21:0,England/CAMC-BD152C/2020|OD902783.1|2020-11-29:0)319670:2,(England/CAMC-F7CAC6/2021|OD932763.1|2021-01-09:1,England/QEUH-C92BF7/2020|OD915162.1|2020-12-16:0,England/MILK-FEBD8D/2021|OD937704.1|2021-01-11:1,England/MILK-F8949B/2021|OD940305.1|2021-01-07:1)319680:1)319666:1,(England/ALDP-10B6A35/2021|OD945406.1|2021-01-17:1,(England/ALDP-11B21AC/2021|OD967402.1|2021-01-29:0,England/ALDP-10FA103/2021|OD951209.1|2021-01-22:0)319682:1)319681:1,(England/RAND-13EAC4E/2021|21-03-08:2,Germany/BW-RKI-I-048710/2021|EPI_ISL_1356136|2021-03-17:2,(England/MILK-140FB27/2021|21-03-16:1,(England/MILK-13C9BFD/2021|21-03-10:0,England/MILK-13CB9E2/2021|21-03-10:0)319685:2,England/MILK-13A7867/2021|21-03-04:0,England/MILK-14AE86F/2021|21-03-27:0,England/MILK-140D242/2021|21-03-14:0)319684:1,England/MILK-11CA5B4/2021|21-01-31:0,England/CAMC-137A87C/2021|21-03-04:0,England/CAMC-1382765/2021|21-02-24:0,England/MILK-1260EB4/2021|OD985024.1|2021-02-05:0,England/CAMC-126283C/2021|OD982888.1|2021-02-10:0,England/CAMC-128066B/2021|OD988381.1|2021-02-12:0,England/ALDP-121FBEA/2021|OD971728.1|2021-02-04:0)319683:1,(England/PHWC-4C37B5/2021|21-02-01:1,England/PHWC-4C1C5E/2021|21-01-27:1,(England/ALDP-133A2B6/2021|OU032823.1|2021-02-23:0,England/ALDP-134A778/2021|OU035761.1|2021-02-24:1)319687:1,(England/PHWC-4C0A82/2021|21-01-25:1,England/ALDP-119543D/2021|OD961701.1|2021-01-26:0,England/ALDP-11BE735/2021|OD968853.1|2021-01-29:0)319688:1,England/PHWC-4C3788/2021|21-02-01:0,England/PHWC-4CD9D3/2021|21-02-11:0,England/PHWC-4CCF87/2021|21-02-08:0,England/PHWC-4C37A6/2021|21-02-01:0)319686:1,((England/ALDP-14EE520/2021|21-04-10:3,England/ALDP-14EE0B6/2021|21-04-10:1,England/ALDP-14EE168/2021|21-04-10:0)319690:2,(Wales/PHWC-PYRW6P/2021|21-05-04:0,Wales/PHWC-PYR1HU/2021|21-04-28:0,Wales/PHWC-PYRSZ3/2021|21-05-01:0)319691:5,England/MILK-144CA12/2021|21-03-20:0,England/BIRM-BCNNRR/2021|OB998512.1|2021-03-23:0)319689:1,(England/MILK-F7285D/2021|OD959977.1|2021-01-05:1,Northern_Ireland/OXON-F55137/2021|21-01-13:2,England/ARCH-000037G8/2021|21-02-01:1,(England/CAMC-125419C/2021|OD982031.1|2021-02-08:1,England/QEUH-EFE483/2021|OD931036.1|2021-01-05:0)319693:2,(England/MILK-119120A/2021|OD960911.1|2021-01-25:0,England/BIRM-6E880/2021|21-01-13:0)319694:1,England/ALDP-E86532/2021|OD931102.1|2021-01-02:0,England/QEUH-E8DEF4/2021|OD931285.1|2021-01-04:0,England/MILK-ED367F/2021|OD932079.1|2021-01-04:0,England/QEUH-1067E82/2021|OD947986.1|2021-01-17:0)319692:1,(England/ALDP-149C1F0/2021|21-03-29:1,England/ALDP-149C2B1/2021|21-03-29:3,England/ALDP-14C2522/2021|21-04-01:1,England/QEUH-14E768E/2021|21-04-06:1,(England/ALDP-14670B5/2021|21-03-23:1,England/ALDP-144775C/2021|21-03-20:0,England/ALDP-1447AF9/2021|21-03-20:0)319696:1,(England/ALDP-149B9CC/2021|21-03-28:0,(England/MILK-14CBBAF/2021|21-04-04:0,England/ALDP-14C4A21/2021|21-04-02:0)319698:1)319697:1,(England/MILK-14F1803/2021|21-04-09:1,England/MILK-1500FCF/2021|2021-04-12:1,England/QEUH-151B037/2021|21-04-19:1,England/MILK-14F913D/2021|21-04-12:0,England/MILK-1503BAA/2021|2021-04-12:0,England/BIRM-BCYTAO/2021|OU032033.1|2021-04-07:0,England/BIRM-BCYTZ1/2021|OU031329.1|2021-04-07:0,England/BIRM-BCYT4C/2021|OU030203.1|2021-03-31:0,England/MILK-154FAE1/2021|21-04-07:0)319699:3,(England/MILK-150565C/2021|2021-04-13:0,England/MILK-1514F5F/2021|2021-04-14:0)319700:2,(England/MILK-1514845/2021|2021-04-16:0,England/MILK-152348B/2021|21-04-20:0,England/MILK-1512980/2021|2021-04-16:0,England/ALDP-14EDD38/2021|21-04-09:0)319701:1,England/ALDP-143F362/2021|21-03-20:0,England/MILK-151DE1D/2021|21-04-06:0,England/QEUH-147E7D4/2021|21-03-24:0,England/QEUH-14D0196/2021|21-04-02:0,England/ALDP-149AB4F/2021|21-03-28:0,England/MILK-14EB6A8/2021|21-04-09:0,England/ALDP-14CBE2E/2021|21-04-03:0,England/QEUH-14D01A5/2021|21-04-02:0,England/ALDP-149493C/2021|21-03-25:0,England/ALDP-146C997/2021|21-03-23:0)319695:2,(England/QEUH-F5FC5A/2021|OD934495.1|2021-01-07:1,England/MILK-128164C/2021|OD989452.1|2021-02-08:2,England/MILK-12BCCBF/2021|OU014727.1|2021-02-15:1,England/MILK-11CA402/2021|21-01-31:1,England/MILK-12D510C/2021|OU018529.1|2021-02-15:2,England/ALDP-1199A0A/2021|OD988068.1|2021-01-26:1,England/QEUH-13B4FCC/2021|21-03-08:8,(England/ALDP-119F7FE/2021|OD967352.1|2021-01-26:1,England/ALDP-1090749/2021|OD944777.1|2021-01-15:0)319703:1,(England/QEUH-11CADE9/2021|OD964633.1|2021-01-31:1,((England/QEUH-13E6EC4/2021|21-03-14:1,England/QEUH-12FD12C/2021|OU022374.1|2021-02-21:0,England/QEUH-12FD13B/2021|OU022376.1|2021-02-21:0)319706:2,England/NORT-1B8D717/2021|21-02-08:0)319705:1,(England/QEUH-1351DA9/2021|21-02-27:2,(England/QEUH-13B51D4/2021|21-03-08:0,England/QEUH-13754E6/2021|21-03-03:0,England/QEUH-13B53FC/2021|21-03-08:0)319708:1,England/QEUH-1346CF5/2021|21-02-26:0,England/QEUH-12FF8F8/2021|21-02-22:0)319707:1,England/QEUH-11CAD25/2021|OD964626.1|2021-01-31:0,England/QEUH-139F4D7/2021|21-03-05:0,England/QEUH-13727FF/2021|OU036136.1|2021-03-02:0,England/NORT-1B8E97A/2021|21-01-31:0,England/NORT-1B8E96B/2021|21-01-31:0,England/QEUH-12DE22E/2021|OU016707.1|2021-02-19:0,England/QEUH-1229181/2021|21-02-06:0)319704:2,(England/MILK-11D853B/2021|OD964561.1|2021-01-29:1,England/BIRM-6E7CF/2021|21-01-13:0,England/BIRM-6E792/2021|21-01-13:0)319709:1,England/ARCH-000042B6/2021|21-02-01:2,England/QEUH-F8E724/2021|OD933874.1|2021-01-10:0,England/MILK-12B5005/2021|OD995304.1|2021-02-15:0,England/BIRM-70C43/2021|21-01-05:0,England/QEUH-10EFFF8/2021|OD977241.1|2021-01-22:0,England/MILK-EB3DAD/2021|OD927339.1|2021-01-02:0,England/ALDP-109080A/2021|OD945033.1|2021-01-15:0,England/BIRM-6ED54/2021|21-01-12:0,England/QEUH-EFECB8/2021|OD930795.1|2021-01-05:0,England/MILK-ED35CD/2021|OD931805.1|2021-01-04:0,England/ALDP-E306CB/2021|OD927854.1|2021-01-01:0,England/QEUH-EF844D/2021|OD930226.1|2021-01-05:0)319702:1,(England/ALDP-100EC65/2021|OD943717.1|2021-01-11:0,England/BIRM-6E695/2021|21-01-13:1)319710:3,(England/PHWC-4C3BAA/2021|21-02-01:1,England/PHWC-4C1F91/2021|21-01-27:1,(England/EXET-144421/2021|21-01-25:1,England/EXET-14447C/2021|21-01-24:0,England/EXET-145CEC/2021|21-02-13:0,England/EXET-14548A/2021|21-02-16:0,England/EXET-14552D/2021|21-02-16:0,England/ALDP-11B2EE1/2021|OD967830.1|2021-01-29:0,England/EXET-1443AC/2021|21-01-22:0,England/EXET-144658/2021|21-01-25:0)319712:1,England/ALDP-FC11FA/2021|OD939116.1|2021-01-11:0,England/PHWC-4C97BF/2021|21-02-09:0,England/EXET-145DBC/2021|21-02-11:0,England/PHWC-4C375B/2021|21-02-01:0,England/PHWC-4C6758/2021|21-02-02:0,England/PHWC-4C6767/2021|21-02-02:0,England/EXET-1446EF/2021|21-02-04:0,England/ALDP-10915C6/2021|OD940690.1|2021-01-15:0,England/ALDP-1037270/2021|OD941174.1|2021-01-14:0)319711:1,(England/QEUH-E92946/2021|OD932514.1|2021-01-04:1,(England/ALDP-11852EB/2021|OD975743.1|2021-01-25:2,England/ALDP-FFFEA1/2021|OD939263.1|2021-01-11:0)319714:1,(England/CAMC-13B7AD7/2021|21-03-09:0,(England/QEUH-135E4E3/2021|OU034309.1|2021-02-28:0,England/QEUH-13E5AFE/2021|21-03-15:0,England/QEUH-13E5D13/2021|21-03-15:0)319716:2)319715:2,(England/MILK-11EB3FF/2021|OD970882.1|2021-02-01:0,England/MILK-1166EEC/2021|OD955036.1|2021-01-24:0)319717:1,England/ALDP-1005369/2021|OD937832.1|2021-01-12:0,England/QEUH-E929A0/2021|OD932286.1|2021-01-04:0,England/ALDP-10052B7/2021|OD937501.1|2021-01-12:0,England/MILK-F73449/2021|OD929492.1|2021-01-05:0,England/ALDP-1064F91/2021|OD940974.1|2021-01-16:0,England/QEUH-EF3600/2021|OD930545.1|2021-01-05:0,England/MILK-F73485/2021|OD929211.1|2021-01-05:0,England/ALDP-114EA9B/2021|OD962521.1|2021-01-23:0)319713:1,(England/LOND-DFB09/2021|21-01-17:1,(England/CAMC-1235920/2021|OD980073.1|2021-02-08:2,England/ALDP-11A97D3/2021|OD963960.1|2021-01-28:2,England/QEUH-13B275D/2021|21-03-08:1,(England/MILK-13C95B3/2021|21-03-10:1,England/ALDP-14B2BD8/2021|21-03-29:1,England/MILK-13F768C/2021|21-03-14:0,England/MILK-14D641F/2021|21-03-25:0,England/ALDP-14772BC/2021|21-03-24:0,England/ALDP-1477137/2021|21-03-24:0,England/ALDP-144C915/2021|21-03-21:0,England/ALDP-1449D1C/2021|21-03-21:0,England/ALDP-1449C6A/2021|21-03-21:0,England/ALDP-140EFFF/2021|21-03-14:0,England/MILK-140375C/2021|21-03-15:0)319720:1,England/CAMC-139B3CF/2021|21-02-19:2,England/MILK-148CD1D/2021|21-03-27:1,England/QEUH-14D0309/2021|21-04-03:1,(England/QEUH-12E89B3/2021|OU022713.1|2021-02-21:1,(England/QEUH-13AA5E5/2021|21-03-08:0,England/MILK-13C943E/2021|21-03-09:0)319722:1,England/QEUH-12E594D/2021|OU023148.1|2021-02-20:0,England/QEUH-12FDA03/2021|21-02-21:0,England/MILK-1386619/2021|21-03-02:0,England/MILK-136D117/2021|OU034388.1|2021-03-01:0,England/QEUH-12E597A/2021|OU023153.1|2021-02-20:0)319721:1,(England/ALDP-158A14F/2021|21-05-14:1,England/LIVE-E1198B/2021|21-05-04:1,England/LIVE-E11912/2021|21-05-04:1,(England/ALDP-15431BB/2021|21-04-23:0,England/ALDP-1525261/2021|21-04-18:0)319724:2,(England/LIVE-E119B8/2021|21-05-04:0,England/ALDP-1540C08/2021|21-04-26:0)319725:2,(England/LIVE-E13AA4/2021|21-05-06:0,England/ALDP-15781EA/2021|21-05-10:0,England/LIVE-E13AD1/2021|21-05-08:0,England/LIVE-E117EB/2021|21-05-04:0,England/ALDP-1561982/2021|21-05-06:0,England/ALDP-1569F1F/2021|21-05-06:0)319726:1,England/ALDP-14E5231/2021|21-04-06:0,England/ALDP-14E9A08/2021|21-04-05:0)319723:2,England/ALDP-157EE0B/2021|21-05-11:1,(England/ALDP-141E035/2021|21-03-12:0,England/ALDP-141E1C9/2021|21-03-12:0)319727:1,(England/MILK-15285A1/2021|21-04-21:0,England/MILK-1528635/2021|21-04-21:0,England/QEUH-1553516/2021|21-04-30:0,England/QEUH-1573194/2021|21-05-07:0)319728:2,England/MILK-13CCA48/2021|21-03-09:0,England/MILK-151E4B0/2021|21-04-06:0,England/ALDP-14D5094/2021|21-04-05:0,England/ALDP-14B0FCF/2021|21-03-31:0,England/MILK-149CA22/2021|21-03-28:0,England/MILK-148F8DD/2021|21-03-27:0,England/ALDP-14B6970/2021|21-03-31:0,England/LOND-12F9AE9/2021|21-04-02:0,England/ALDP-14E38B9/2021|21-04-06:0,England/ALDP-14CBF0D/2021|21-04-03:0,England/MILK-1470532/2021|21-03-23:0,England/MILK-1470A42/2021|21-03-24:0,England/ALDP-1469842/2021|21-03-24:0,England/ALDP-145A3E9/2021|21-03-22:0,England/ALDP-14506DB/2021|21-03-22:0,England/ALDP-1438B61/2021|21-03-11:0,England/MILK-140D901/2021|21-03-16:0,England/CAMC-13D38F9/2021|21-03-11:0)319719:1,((England/LOND-DFE4C/2021|21-01-20:1,England/QEUH-10030FB/2021|OD937435.1|2021-01-14:0,England/CAMC-1254ADD/2021|OD979580.1|2021-02-08:2,England/PHEC-2FD80C/2021|21-03-02:2)319730:1,Wales/ALDP-11D5B2D/2021|OD974561.1|2021-01-29:3)319729:1)319718:1,(England/MILK-11526DC/2021|OD953402.1|2021-01-22:1,((Sweden/DC107923161/2021|EPI_ISL_1604592|2021-03-04:1,Sweden/DC107856831/2021|EPI_ISL_1604604|2021-03-02:2)319733:1,(England/MILK-12066B8/2021|OD980859.1|2021-02-01:0,England/ALDP-1016A06/2021|OD943167.1|2021-01-14:1)319734:2,Austria/CeMM8486/2021|EPI_ISL_2137283|2021-04-25:2)319732:1,England/QEUH-E93B7C/2021|OD932556.1|2021-01-04:0)319731:1,((England/PHWC-4C2BF6/2021|21-01-30:2,(England/ALDP-13069FA/2021|OU017880.1|2021-02-20:0,England/PHWC-4D370D/2021|21-02-19:0,England/PHWC-4CDEF2/2021|21-02-14:0,England/ALDP-1306936/2021|OU017874.1|2021-02-20:0,England/PHWC-4CB243/2021|21-02-13:0)319737:1,(England/PHWC-4C2C4E/2021|21-01-31:0,England/ALDP-1294DD8/2021|21-02-09:0)319738:1,Scotland/ALDP-119F266/2021|OD967548.1|2021-01-27:0,England/PHWC-4D5C39/2021|21-02-06:0,England/PHWC-4D5C48/2021|21-02-06:0,England/PHWC-4D0BD7/2021|21-02-16:0,England/PHWC-4CDED4/2021|21-02-13:0,England/PHWC-4CBB57/2021|21-02-11:0,England/PHWC-4CCE02/2021|21-02-06:0,England/PHWC-4CF458/2021|21-02-15:0,England/PHWC-4C3CB6/2021|21-01-31:0,England/PHWC-4C6B6B/2021|21-02-02:0,England/PHWC-4C8D72/2021|21-02-08:0,England/PHWC-4C1ED0/2021|21-01-27:0,England/PHWC-4C159F/2021|21-01-27:0,England/EXET-1436C2/2021|21-01-28:0)319736:1,(England/CAMC-1254A64/2021|OD979572.1|2021-02-08:0,(England/MILK-134C864/2021|OU035834.1|2021-02-24:0,England/MILK-134C73A/2021|OU035811.1|2021-02-24:0,England/MILK-134C7C1/2021|OU035823.1|2021-02-24:0)319740:1)319739:1,England/QEUH-EFAF59/2021|OD930974.1|2021-01-05:0,England/MILK-10D5BF1/2021|OD949222.1|2021-01-18:0,England/QEUH-EF97F8/2021|OD930657.1|2021-01-05:0)319735:1,(England/QEUH-E90B15/2021|OD931303.1|2021-01-04:0,USA/FL-CDC-LC0047424/2021|MZ071856.1|2021-04-13:2,(England/ALDP-118BB08/2021|OD961705.1|2021-01-26:2,England/MILK-126515C/2021|OD985719.1|2021-02-08:3,England/MILK-12F781E/2021|OU022188.1|2021-02-19:2,England/QEUH-EFC2E5/2021|OD930998.1|2021-01-05:0,England/MILK-11EB4A1/2021|OD970841.1|2021-02-01:0,England/QEUH-100287C/2021|OD937410.1|2021-01-14:0,England/BIRM-6E941/2021|21-01-13:0)319742:1,(England/MILK-1231748/2021|OD982314.1|2021-02-04:0,England/MILK-11C5A23/2021|OD965465.1|2021-01-28:0)319743:3)319741:1,(England/MILK-1304455/2021|OU016261.1|2021-02-20:2,England/BIRM-BCYA8C/2021|OB997970.1|2021-02-20:2,((England/QEUH-10F0DAF/2021|OD947497.1|2021-01-22:1,England/ALDP-11961BD/2021|OD966535.1|2021-01-26:1,England/ALDP-1299E1C/2021|OD985930.1|2021-02-11:2,England/QEUH-129E7B2/2021|OD985577.1|2021-02-14:1,England/ALDP-127802C/2021|OD982530.1|2021-02-09:1,(((England/ALDP-1470DB2/2021|21-03-23:1,England/ALDP-14F423F/2021|2021-04-11:1,(England/ALDP-1493DF5/2021|21-03-27:0,England/ALDP-14A78FD/2021|21-03-29:0,England/ALDP-147846A/2021|21-03-25:0)319750:1,England/ALDP-14504E0/2021|21-03-22:0,England/ALDP-14CA900/2021|21-04-04:0,England/ALDP-14F28F3/2021|2021-04-07:0,England/ALDP-14D48BB/2021|21-04-04:0)319749:1,England/ALDP-1401DA7/2021|21-03-16:0,England/QEUH-12290A2/2021|21-02-06:0)319748:1,England/QEUH-1229118/2021|21-02-06:0,England/ALDP-1339466/2021|OU029987.1|2021-02-24:0)319747:1,(England/QEUH-131231B/2021|21-02-23:1,(England/ALDP-144483E/2021|21-03-20:0,(England/QEUH-14DF7A4/2021|21-04-08:0,England/QEUH-14E4399/2021|21-04-08:0,England/QEUH-14AD3C9/2021|21-03-31:0)319753:1)319752:1,(England/QEUH-1437300/2021|21-03-20:0,England/QEUH-13ABD91/2021|21-03-05:0)319754:1,(England/QEUH-13E5FB3/2021|21-03-15:0,England/ALDP-143BEA1/2021|21-03-17:0,England/QEUH-13DC1B9/2021|21-03-13:0,England/QEUH-13C3847/2021|21-03-11:0)319755:1,England/ALDP-1301FA2/2021|OU016066.1|2021-02-20:0,England/ALDP-1495C8D/2021|21-03-24:0,England/ALDP-1445132/2021|21-03-20:0,England/QEUH-13E0A20/2021|21-03-13:0,England/QEUH-1408371/2021|21-03-18:0,England/QEUH-13122E1/2021|21-02-23:0,England/ALDP-130AD45/2021|OU017460.1|2021-02-20:0,England/QEUH-12DDF37/2021|OU016920.1|2021-02-19:0,England/ALDP-1306259/2021|OU017358.1|2021-02-20:0)319751:1,(England/QEUH-13C5906/2021|21-03-10:1,England/QEUH-13F708E/2021|21-03-15:1,England/QEUH-13DD200/2021|21-03-14:0,England/QEUH-1430EAC/2021|21-03-20:0,England/QEUH-137C68F/2021|21-03-03:0,England/QEUH-13D063E/2021|21-03-12:0,England/QEUH-13D07A4/2021|21-03-12:0,England/QEUH-13E5584/2021|21-03-14:0,England/QEUH-13C5775/2021|21-03-10:0,England/QEUH-13C58FA/2021|21-03-10:0)319756:1,(England/ALDP-125C5E3/2021|OD981577.1|2021-02-07:0,England/ALDP-125C52F/2021|OD981564.1|2021-02-07:0)319757:1,England/ALDP-118B8C5/2021|OD961680.1|2021-01-26:0,England/ALDP-12DB79B/2021|21-02-17:0,England/ALDP-130CCEC/2021|OU017782.1|2021-02-20:0,England/QEUH-12A871F/2021|OD994694.1|2021-02-15:0,England/QEUH-128439D/2021|OD987440.1|2021-02-12:0,England/ALDP-12C40C7/2021|OU011070.1|2021-02-15:0,England/ALDP-1197F1C/2021|OD975137.1|2021-01-26:0,England/QEUH-120D9D6/2021|OD971355.1|2021-02-05:0,England/QEUH-119B385/2021|OD967282.1|2021-01-29:0,England/ALDP-11CD056/2021|OD966668.1|2021-01-30:0,England/ALDP-118B670/2021|OD961506.1|2021-01-26:0)319746:1,England/ALDP-10B79BF/2021|OD946006.1|2021-01-18:0,England/ALDP-1185F02/2021|OD952263.1|2021-01-25:0)319745:2,(England/ALDP-11BA3CC/2021|OD967963.1|2021-01-30:1,England/ALDP-11C6916/2021|OD969035.1|2021-01-29:2,England/ALDP-121DA76/2021|OD970621.1|2021-02-04:1,England/MILK-1260EA5/2021|OD984876.1|2021-02-05:1,England/QEUH-137E19B/2021|21-03-03:1,(England/QEUH-12FC381/2021|21-02-21:1,(England/QEUH-13920C1/2021|21-03-02:0,England/QEUH-13920D0/2021|21-03-02:0)319760:1,England/CAMC-12C7792/2021|OD996585.1|2021-02-18:0,England/QEUH-137D77C/2021|21-03-03:0,England/QEUH-139A5E8/2021|21-03-06:0,England/MILK-1282177/2021|OD989111.1|2021-02-08:0)319759:1,(England/ALDP-130A905/2021|OU017419.1|2021-02-19:2,England/ALDP-12DB0DC/2021|OU013936.1|2021-02-17:0)319761:1,(England/MILK-13AC079/2021|21-03-07:0,England/ALDP-1402FDD/2021|21-03-15:1)319762:1,England/ALDP-114DBE4/2021|OD962426.1|2021-01-23:0,England/MILK-1280FE8/2021|OD989395.1|2021-02-08:0,England/CAMC-12A5879/2021|OD996071.1|2021-02-16:0,England/MILK-1285B2B/2021|OU010302.1|2021-02-11:0,England/CAMC-12A58C4/2021|OD995856.1|2021-02-16:0,England/MILK-1285AA6/2021|OD996854.1|2021-02-11:0,England/CAMC-12C75D4/2021|OD996570.1|2021-02-17:0,England/MILK-129CD85/2021|OU012394.1|2021-02-12:0,England/ALDP-11C605D/2021|OD968951.1|2021-01-29:0,England/ALDP-11AF807/2021|OD964018.1|2021-01-28:0,England/ALDP-11AFBC2/2021|OD963765.1|2021-01-28:0,England/QEUH-100291F/2021|OD937401.1|2021-01-14:0)319758:1,(England/MILK-130B38E/2021|OU018069.1|2021-02-20:0,England/MILK-12B4868/2021|OD995546.1|2021-02-14:0)319763:2,England/MILK-11DFB14/2021|OD973164.1|2021-01-30:0,England/BIRM-BCYFK3/2021|OB998147.1|2021-02-23:0,England/QEUH-1349041/2021|21-02-24:0,England/MILK-126559C/2021|OD985761.1|2021-02-08:0,England/ALDP-11CDBEC/2021|OD974012.1|2021-01-30:0)319744:1,(England/QEUH-1199BE9/2021|OD967238.1|2021-01-29:1,(USA/OH-CDC-IBX853669191146/2021|MZ166791.1|21-04-05:0,USA/OH-CDC-IBX853669191146/2021|MZ058324.1|21-04-05:0)319765:4,England/BIRM-6FB2C/2021|21-01-08:0,England/MILK-E68D6B/2021|OD926280.1|2021-01-01:0)319764:1,(England/ALDP-F749B2/2021|OD944528.1|2021-01-03:1,England/ALDP-F745FA/2021|OD944498.1|2021-01-03:0,(England/PHEC-304DA8/2021|21-04-07:2,(Bulgaria/21BG-EU_001769_Pl17/2021|EPI_ISL_1797345|2021-03-24:2,Bulgaria/21BG-EU_001722_Pl17/2021|EPI_ISL_1797344|2021-03-23:0)319768:3,((Germany/BW-RKI-I-053962/2021|EPI_ISL_1437467|2021-03-11:0,Germany/un-RKI-I-095712/2021|EPI_ISL_1729918|2021-03-26:5,(Germany/un-RKI-I-063605/2021|EPI_ISL_1568813|2021-03-11:0,Germany/BW-RKI-I-054019/2021|EPI_ISL_1437549|2021-03-11:0)319771:1)319770:1,Germany/BW-RKI-I-043945/2021|EPI_ISL_1351133|2021-03-03:0,Germany/BW-RKI-I-043906/2021|EPI_ISL_1351094|2021-03-02:0)319769:1,(((Germany/BW-RKI-I-030540/2021|EPI_ISL_1213925|2021-02-27:0,(Germany/BW-RKI-I-044509/2021|EPI_ISL_1351844|2021-03-10:0,Germany/BW-RKI-I-030444/2021|EPI_ISL_1213829|2021-02-27:0)319775:1)319774:1,Germany/BW-RKI-I-048519/2021|EPI_ISL_1355945|2021-03-17:5,Germany/BW-RKI-I-044777/2021|EPI_ISL_1352200|2021-03-10:1,Germany/BW-RKI-I-048584/2021|EPI_ISL_1356010|2021-03-17:1,Germany/BW-RKI-I-044576/2021|EPI_ISL_1351946|2021-03-11:0,Germany/BW-RKI-I-054984/2021|EPI_ISL_1438565|2021-03-20:0,Germany/BW-RKI-I-034022/2021|EPI_ISL_1218335|2021-03-01:0,Germany/BW-RKI-I-044784/2021|EPI_ISL_1352207|2021-03-10:0,Germany/un-RKI-I-035038/2021|EPI_ISL_1280872|2021-03-04:0,Germany/BW-RKI-I-035018/2021|EPI_ISL_1280852|2021-03-01:0,Germany/BW-RKI-I-035013/2021|EPI_ISL_1280847|2021-03-01:0)319773:2,Austria/CeMM7153/2021|EPI_ISL_1671015|2021-04-05:2,(Germany/BW-RKI-I-044687/2021|EPI_ISL_1352110|2021-03-10:1,Germany/TH-RKI-I-051912/2021|EPI_ISL_1435111|2021-03-16:0,Germany/TH-RKI-I-051769/2021|EPI_ISL_1434831|2021-03-18:0,Germany/TH-RKI-I-051892/2021|EPI_ISL_1435072|2021-03-16:0)319776:1,Germany/NW-RKI-I-100985/2021|EPI_ISL_1846548|2021-04-23:6)319772:1)319767:1)319766:2,(England/CAMC-12631D6/2021|OD983034.1|2021-02-10:1,((England/MILK-1284A3E/2021|OD996670.1|2021-02-09:2,((England/MILK-140D27F/2021|21-03-16:2,(England/ALDP-14691B0/2021|21-03-23:1,(England/ALDP-14B672B/2021|21-03-31:0,England/ALDP-14585C7/2021|21-03-22:0)319783:1,England/ALDP-14B6AB9/2021|21-04-01:0,England/BIRM-BCY1PG/2021|OU029131.1|2021-03-30:0)319782:1,(England/CAMC-145B01E/2021|21-03-21:1,England/MILK-14660F2/2021|21-03-21:0)319784:1,(England/QEUH-144DA3F/2021|21-03-23:1,England/ALDP-144E3BB/2021|21-03-21:0)319785:1,(England/MILK-13D7FF0/2021|21-03-10:0,England/MILK-13D7549/2021|21-03-10:0)319786:1,(England/MILK-14E8D97/2021|21-04-08:0,England/MILK-152C81D/2021|21-04-21:0,England/MILK-151B1BC/2021|21-04-19:0,England/MILK-150A824/2021|2021-04-14:0,England/QEUH-153DCC2/2021|21-04-26:0,England/QEUH-1553798/2021|21-04-28:0)319787:2,England/QEUH-13A82B3/2021|21-03-07:0,England/ALDP-149B70E/2021|21-03-28:0,England/MILK-14B8CDF/2021|21-03-31:0,England/ALDP-144C5B7/2021|21-03-21:0)319781:1,England/QEUH-130A501/2021|OU025664.1|2021-02-22:0)319780:1,(England/MILK-132FEA1/2021|OU024847.1|2021-02-23:0,England/PHWC-4D846B/2021|21-03-01:0,England/QEUH-13492B4/2021|21-02-25:0)319788:1,(England/ALDP-1430273/2021|21-03-10:0,England/MILK-12F7B8E/2021|21-02-18:0)319789:1,England/MILK-12BDD06/2021|OU014545.1|2021-02-15:0,England/QEUH-12EE6B6/2021|21-02-20:0,England/ALDP-12DB19D/2021|OU014053.1|2021-02-17:0)319779:1,England/BIRM-6E923/2021|21-01-13:0)319778:1,(England/MILK-129C514/2021|OU012347.1|2021-02-09:2,England/CAMC-1298E4A/2021|OD991388.1|2021-02-14:1,England/MILK-14567C3/2021|21-03-22:5,England/MILK-12C5846/2021|21-02-16:1,(England/CAMC-1252FC1/2021|OD981897.1|2021-02-08:1,England/CAMC-1252F67/2021|OD981895.1|2021-02-08:0)319791:1,England/MILK-12C6FE6/2021|21-02-13:0,England/MILK-12C5C95/2021|21-02-16:0,England/MILK-13574DB/2021|OU028660.1|2021-02-25:0)319790:1,((England/MILK-1378D51/2021|21-03-01:1,England/QEUH-1327B39/2021|21-02-23:2,England/MILK-1324D72/2021|21-02-22:1,England/MILK-13A336A/2021|21-03-05:3,England/QEUH-12FB6B6/2021|OU026538.1|2021-02-21:1,(England/QEUH-142EDD1/2021|21-03-20:1,England/QEUH-13BF19E/2021|21-03-10:0,England/QEUH-13BF3C5/2021|21-03-10:0,England/MILK-13EA491/2021|21-03-14:0,England/QEUH-13B1EFF/2021|21-03-08:0,England/QEUH-13B4C98/2021|21-03-08:0)319794:3,(England/CAMC-143DA05/2021|21-03-17:1,England/MILK-14A46AB/2021|21-03-24:0)319795:2,England/MILK-1354492/2021|OU032684.1|2021-02-26:0,England/ALDP-1338D99/2021|OU029746.1|2021-02-24:0,England/ALDP-1339071/2021|OU029862.1|2021-02-24:0,England/MILK-1302590/2021|OU016488.1|2021-02-20:0)319793:1,(England/MILK-12BCF7A/2021|OU014775.1|2021-02-15:1,England/MILK-13495BB/2021|OU035321.1|2021-02-25:1,((England/ALDP-146FC31/2021|21-03-23:1,(England/ALDP-149F9D7/2021|21-03-28:0,(England/BIRM-BCDIZE/2021|OU029324.1|2021-04-19:2,England/ALDP-14A83DD/2021|21-03-29:0)319800:1,(England/MILK-14BF519/2021|21-04-01:0,England/MILK-14BF467/2021|21-04-01:0,England/MILK-14BF230/2021|21-04-01:0)319801:1)319799:1,(England/ALDP-1402B7F/2021|21-03-15:0,England/ALDP-1467176/2021|21-03-23:0)319802:1,England/ALDP-14025F9/2021|21-03-15:0,England/ALDP-1445B9E/2021|21-03-20:0,England/ALDP-14504FF/2021|21-03-22:0,England/ALDP-1459405/2021|21-03-22:0,England/ALDP-143246C/2021|21-03-18:0,England/ALDP-14325F0/2021|21-03-18:0,England/ALDP-1432657/2021|21-03-18:0,England/ALDP-1432772/2021|21-03-18:0,England/ALDP-143252D/2021|21-03-18:0,England/MILK-140ED5F/2021|21-03-16:0,England/MILK-140D1BE/2021|21-03-16:0,England/ALDP-13F9EEC/2021|21-03-15:0)319798:1,England/QEUH-12E8EE1/2021|OU022748.1|2021-02-21:0,England/BIRM-BCYGA5/2021|OB998286.1|2021-02-25:0)319797:1)319796:1)319792:1,England/BIRM-6EF7C/2021|21-01-11:0,(England/MILK-13CACAE/2021|21-03-10:0,England/ALDP-11CF027/2021|OD974184.1|2021-01-31:0)319803:1)319777:1,(England/QEUH-EF992F/2021|OD930944.1|2021-01-05:1,England/MILK-108A153/2021|OD978016.1|2021-01-16:0,England/CAMC-13597C1/2021|OU034835.1|2021-02-02:2,England/MILK-119FFE7/2021|OD966043.1|2021-01-26:1,(England/MILK-120714D/2021|OD981216.1|2021-02-01:1,England/BIRM-BCNAPH/2021|OB998346.1|2021-03-05:1,(England/BIRM-BCY8QX/2021|OB998242.1|2021-02-25:1,England/BIRM-BCY8OK/2021|OB998438.1|2021-02-25:0)319806:1,England/BIRM-BCY8CU/2021|OB998347.1|2021-02-25:2,(England/BIRM-BCYH63/2021|OB997975.1|2021-03-05:0,England/BIRM-BCYHH7/2021|OB998285.1|2021-03-05:0)319807:1,England/ALDP-10F9131/2021|OD950951.1|2021-01-22:0,England/BIRM-BCYH75/2021|OB998095.1|2021-03-05:0,England/QEUH-12EE513/2021|21-02-20:0,England/MILK-13219F9/2021|21-02-22:0,England/CAMC-12A527B/2021|OU014720.1|2021-02-15:0)319805:1)319804:1,(England/ALDP-114D980/2021|OD962428.1|2021-01-23:2,(England/ALDP-10F69E1/2021|OD947086.1|2021-01-22:0,England/ALDP-10EB123/2021|OD947049.1|2021-01-21:0,England/ALDP-10F69C3/2021|OD947385.1|2021-01-22:0,England/ALDP-10EB19C/2021|OD947377.1|2021-01-21:0,England/MILK-1166F9E/2021|OD955046.1|2021-01-24:0)319809:1,England/BIRM-BCYMHQ/2021|OB998332.1|2021-03-11:0,England/PHEC-2FF8FB/2021|21-03-10:0,England/QEUH-134AC79/2021|21-02-25:0,England/PHEC-2FDE73/2021|21-02-27:0,England/PHEC-2FDEBF/2021|21-02-26:0,England/PHEC-2FD365/2021|21-02-27:0,England/PHEC-2FD356/2021|21-02-27:0,England/CAMC-12C78DB/2021|OD996602.1|2021-02-16:0,England/MILK-118FB22/2021|OD960883.1|2021-01-26:0,England/ALDP-114DA41/2021|OD962114.1|2021-01-23:0,England/ALDP-114D829/2021|OD962092.1|2021-01-23:0,England/ALDP-114DB02/2021|OD962115.1|2021-01-23:0)319808:1,(Netherlands/OV-RIVM-16114/2021|EPI_ISL_1232789|2021-02-27:3,Netherlands/GE-RIVM-19211/2021|EPI_ISL_1456404|2021-03-12:2,Germany/NW-RKI-I-072561/2021|EPI_ISL_1639350|2021-04-01:2,England/ALDP-12AE791/2021|21-02-13:4,Germany/un-RKI-I-060198/2021|EPI_ISL_1565724|2021-03-25:1,Netherlands/GE-RIVM-24320/2021|EPI_ISL_1597199|2021-03-29:4,Netherlands/ZH-RIVM-18476/2021|EPI_ISL_1370675|2021-03-09:2,env/Austria/CeMM4512/2021|EPI_ISL_1209338|2021-02-22:2,Netherlands/FR-AUMC-000698/2021|EPI_ISL_1678816|2021-03-21:5,(France/HDF-100002681749/2021|EPI_ISL_1937017|2021-04-29:2,France/HDF-100002648352/2021|EPI_ISL_1936835|2021-04-29:2)319811:2,(England/ALDP-12AE816/2021|21-02-13:4,England/ALDP-12AEB3B/2021|21-02-13:3,England/ALDP-10ECB15/2021|OD950123.1|2021-01-21:2)319812:1,(Netherlands/NH-RIVM-20227/2020|EPI_ISL_728566|2020-12-05:1,Scotland/QEUH-109B492/2021|OD952078.1|2021-01-19:1,Netherlands/ZH-RIVM-28572/2021|EPI_ISL_1962923|2021-04-12:2,((((England/OXON-F461FD/2020|20-12-27:0,England/OXON-F461FD/2020|EPI_ISL_950884|2020-12-27:0)319817:1,England/NORT-1B85E38/2021|21-01-04:0,England/NORT-1B85B22/2021|21-01-03:0,England/NORT-1B864EA/2021|21-01-07:0,England/NORT-1B86550/2021|21-01-08:0)319816:2,(England/CAMC-BFB8D8/2020|20-12-04:0,(England/MILK-FEB5B2/2021|OD937366.1|2021-01-11:1,England/MILK-C61C94/2020|OD911250.1|2020-12-13:0)319819:1)319818:1)319815:1,England/MILK-CA6A5D/2020|OD914675.1|2020-12-18:1,England/CAMC-BF47E1/2020|20-12-05:2,England/CAMC-BC1C93/2020|20-11-22:1,England/NORT-1B79A33/2020|20-11-26:1,England/CAMC-BBC141/2020|20-11-21:1,England/CAMB-1BCAE6/2020|20-12-01:1,England/CAMC-BD3A1C/2020|20-11-28:1,England/CAMC-C4383A/2020|20-12-10:1,England/QEUH-B7CEFB/2020|20-11-14:1,(England/CAMC-B79CA9/2020|20-11-12:0,England/CAMC-B79CC7/2020|20-11-12:1)319820:1,England/QEUH-D12323/2020|OD924314.1|2020-12-27:1,England/QEUH-CC9B51/2020|OD920142.1|2020-12-23:1,England/QEUH-CC9A90/2020|OD920044.1|2020-12-23:1,England/QEUH-CC967E/2020|OD920036.1|2020-12-23:7,England/QEUH-F8BAB5/2021|OD933600.1|2021-01-07:1,England/QEUH-F5DE92/2021|OD934343.1|2021-01-07:1,England/QEUH-D535E4/2020|OD928974.1|2020-12-29:2,England/QEUH-F8A60D/2021|OD933781.1|2021-01-09:1,England/QEUH-F899F6/2021|OD933755.1|2021-01-09:1,England/QEUH-114C6C6/2021|OD959431.1|2021-01-25:1,England/NORT-1B90720/2020|20-12-22:1,England/NORT-1B96502/2021|21-01-05:1,England/QEUH-109BA09/2021|OD978985.1|2021-01-19:1,England/LIVE-DFB79D/2021|21-02-06:1,England/NORT-1B96B79/2021|21-01-04:1,England/NORT-1B96845/2021|21-01-04:1,Netherlands/NH-RIVM-10393/2021|EPI_ISL_905118|2021-01-11:2,Netherlands/NH-RIVM-20635/2020|EPI_ISL_747522|2020-11-29:1,Netherlands/NH-RIVM-10189/2021|EPI_ISL_905621|2021-01-09:2,Netherlands/NH-RIVM-15066/2021|EPI_ISL_1165273|2021-02-21:1,Netherlands/NH-RIVM-10273/2021|EPI_ISL_904967|2021-01-13:1,Netherlands/NH-RIVM-20915/2020|EPI_ISL_790588|2020-12-27:1,Netherlands/NB-RIVM-11992/2021|EPI_ISL_1013738|2021-01-26:4,Netherlands/NH-RIVM-15980/2021|EPI_ISL_1232655|2021-02-27:1,(Netherlands/NH-RIVM-15092/2021|EPI_ISL_1165280|2021-02-18:0,(Belgium/ZNA_21165968/2021|EPI_ISL_1707075|2021-03-05:1,Netherlands/NH-RIVM-15691/2021|EPI_ISL_1232366|2021-02-17:0)319822:1,(Netherlands/NH-RIVM-25603/2021|EPI_ISL_1705076|2021-03-30:0,(Netherlands/NH-RIVM-33613/2021|EPI_ISL_2303536|2021-05-06:1,(England/MILK-15287F6/2021|21-04-22:0,England/MILK-152AD01/2021|21-04-20:0)319825:2,Netherlands/NH-RIVM-24408/2021|EPI_ISL_1597287|2021-04-04:0,Netherlands/NH-RIVM-26222/2021|EPI_ISL_1705695|2021-04-05:0,Netherlands/NH-RIVM-29944/2021|EPI_ISL_2093936|2021-03-31:0,Netherlands/NH-RIVM-33839/2021|EPI_ISL_2303602|2021-04-06:0)319824:2)319823:1)319821:1,Netherlands/NH-RIVM-15722/2021|EPI_ISL_1232397|2021-02-18:2,Netherlands/NH-RIVM-18610/2021|EPI_ISL_1369855|2021-02-20:1,Netherlands/NH-RIVM-18671/2021|EPI_ISL_1369882|2021-02-22:1,Netherlands/NH-RIVM-18951/2021|EPI_ISL_1369974|2021-02-17:1,Netherlands/GE-RIVM-18764/2021|EPI_ISL_1369930|2021-02-24:1,Netherlands/NH-RIVM-19825/2021|EPI_ISL_1456987|2021-02-09:1,Netherlands/UT-RIVM-19665/2021|EPI_ISL_1456899|2021-03-13:1,Netherlands/NH-RIVM-21115/2021|EPI_ISL_1457490|2021-03-21:1,Netherlands/NH-RIVM-19969/2021|EPI_ISL_1457094|2021-01-29:1,England/QEUH-132943C/2021|OU024596.1|2021-02-24:1,England/NORT-1B99C37/2021|21-01-17:1,Belgium/ULG-12350/2021|EPI_ISL_1059071|2021-02-09:2,England/ALDP-11C666A/2021|OD969002.1|2021-01-29:2,England/CAMC-B52505/2020|20-11-08:1,England/CAMC-BC2AF2/2020|OD925817.1|2020-11-22:2,England/CAMC-C99853/2020|OD914855.1|2020-12-18:5,England/MILK-B964AE/2020|20-11-14:2,England/MILK-D084A5/2020|OD919860.1|2020-12-19:2,England/NORT-1B8FF59/2020|20-12-22:1,England/NORT-1B9041A/2020|20-12-21:1,England/NORT-1B91FDC/2021|21-01-01:1,England/NORT-1B97A8A/2021|21-01-07:1,England/NORT-1B99D43/2021|21-01-20:2,England/PHEC-155171/2021|21-01-18:1,(England/QEUH-10F7F75/2021|OD946837.1|2021-01-23:0,England/QEUH-F89F6D/2021|OD933498.1|2021-01-09:4)319826:1,England/QEUH-114B384/2021|OD953449.1|2021-01-25:3,England/QEUH-129261B/2021|OD996503.1|2021-02-12:2,England/QEUH-12DE33A/2021|OU016708.1|2021-02-20:1,England/QEUH-F68368/2021|OD934377.1|2021-01-07:1,Netherlands/FL-RIVM-10114/2021|EPI_ISL_905494|2021-01-01:1,Netherlands/GE-RIVM-11571/2021|EPI_ISL_1014327|2021-01-26:5,Netherlands/GE-RIVM-17776/2021|EPI_ISL_1370305|2021-03-07:1,Netherlands/NB-RIVM-12665/2021|EPI_ISL_1035181|2021-01-28:2,Netherlands/NH-RIVM-10264/2021|EPI_ISL_904959|2021-01-13:1,Netherlands/NH-RIVM-10272/2021|EPI_ISL_904966|2021-01-13:1,Netherlands/NH-RIVM-11706/2021|EPI_ISL_1014305|2021-01-27:2,Netherlands/NH-RIVM-14585/2021|EPI_ISL_1165238|2021-02-16:2,Netherlands/NH-RIVM-15009/2021|EPI_ISL_1165244|2021-02-17:2,Netherlands/NH-RIVM-15979/2021|EPI_ISL_1232654|2021-02-23:3,Netherlands/NH-RIVM-19842/2021|EPI_ISL_1456998|2021-02-20:1,Netherlands/NH-RIVM-19910/2021|EPI_ISL_1457052|2021-02-17:3,Netherlands/NH-RIVM-23826/2021|EPI_ISL_1596707|2021-03-06:2,Netherlands/OV-RIVM-21006/2021|EPI_ISL_1457444|2021-03-20:1,Netherlands/UT-RIVM-10394/2021|EPI_ISL_905119|2021-01-11:1,Netherlands/UT-RIVM-15019/2021|EPI_ISL_1165199|2021-02-25:1,Netherlands/UT-RIVM-15558/2021|EPI_ISL_1216319|2021-01-23:1,Netherlands/UT-RIVM-21580/2020|EPI_ISL_905158|2020-12-26:1,Netherlands/ZH-RIVM-10082/2021|EPI_ISL_905441|2021-01-04:1,Netherlands/ZH-RIVM-19056/2021|EPI_ISL_1370012|2021-02-22:1,Netherlands/NH-RIVM-25702/2021|EPI_ISL_1705175|2021-04-06:1,Netherlands/NH-AUMC-000718/2021|EPI_ISL_1678825|2021-03-30:1,England/PHEC-30725B/2021|21-04-13:2,Netherlands/ZH-RIVM-27186/2021|EPI_ISL_1791598|2021-03-24:2,Netherlands/UT-RIVM-27291/2021|EPI_ISL_1792834|2021-04-13:2,Netherlands/NH-RIVM-27889/2021|EPI_ISL_1792768|2021-02-11:1,Netherlands/NH-RIVM-27052/2021|EPI_ISL_1792683|2021-04-12:5,Denmark/DCGC-84196/2021|EPI_ISL_1893363|2021-03-08:1,Denmark/DCGC-51861/2021|EPI_ISL_1859893|2021-03-08:1,Denmark/DCGC-70288/2021|EPI_ISL_1878859|2021-03-15:2,Denmark/DCGC-77395/2021|EPI_ISL_1886005|2021-03-08:1,Denmark/DCGC-61267/2021|EPI_ISL_1869838|2021-03-22:3,Netherlands/OV-RIVM-28614/2021|EPI_ISL_1962515|2021-04-12:1,Netherlands/NH-RIVM-30180/2021|EPI_ISL_2094002|2021-02-13:1,England/ALDP-C3A238/2020|OD909372.1|2020-12-09:1,England/CAMC-C2CB4D/2020|OD910514.1|2020-12-07:1,((England/QEUH-D51F24/2020|OD924116.1|2020-12-29:1,England/QEUH-D5355D/2020|OD923099.1|2020-12-29:0)319828:1,England/QEUH-D544B9/2020|OD923117.1|2020-12-29:0,England/NORT-1B96739/2021|21-01-05:0)319827:1,(England/CAMC-BC15D4/2020|OD925733.1|2020-11-22:1,England/CAMC-BC1FC7/2020|20-11-22:0)319829:1,(England/CAMC-C1BD4B/2020|OD925560.1|2020-12-07:0,England/MILK-C30900/2020|OD920675.1|2020-12-07:1)319830:1,((England/MILK-1157E0C/2021|OD959148.1|2021-01-24:2,England/CAMC-12934B6/2021|OD985184.1|2021-02-14:2,(England/MILK-DAB091/2020|OD921964.1|2020-12-28:0,England/PORT-2E5CCF/2021|21-01-13:1,(England/MILK-DAA690/2020|OD921887.1|2020-12-28:0,England/MILK-DAA7D9/2020|OD921910.1|2020-12-28:0,England/MILK-DAA6CD/2020|OD921903.1|2020-12-28:0)319834:1)319833:1,(England/PORT-2E52AF/2021|21-01-14:0,England/PORT-2E496F/2021|21-01-09:0,England/PORT-2E5087/2021|21-01-11:0,England/PORT-2E5676/2021|21-01-21:0)319835:1,(England/MILK-13D8636/2021|21-03-11:0,England/MILK-14738BE/2021|21-03-24:0,England/MILK-1401211/2021|21-03-16:0)319836:3,England/CAMC-10638F1/2021|OD941737.1|2021-01-15:0,England/CAMC-F9A5C1/2021|OD933262.1|2021-01-09:0,England/MILK-1157EC0/2021|OD959161.1|2021-01-24:0)319832:1,England/MILK-C61599/2020|OD910894.1|2020-12-13:0)319831:1,(England/MILK-FE117C/2021|OD937300.1|2021-01-09:1,England/NORT-1B85CA7/2021|21-01-04:1,England/PHEC-2F941B/2021|21-02-08:3,(England/MILK-ED35EB/2021|OD931803.1|2021-01-04:1,England/QEUH-E8F1EA/2021|OD931304.1|2021-01-04:1)319838:1,(England/PHEC-1551F9/2021|21-01-18:1,(England/PHWC-4C118C/2021|21-01-27:4,(England/PHWC-4D57CF/2021|21-02-06:2,England/CAMC-FB052F/2021|OD934976.1|2021-01-08:0)319841:1,England/CAMC-FAFFF8/2021|OD934665.1|2021-01-08:0,England/CAMC-FB004C/2021|OD934658.1|2021-01-06:0,England/CAMC-FAFFE9/2021|OD934666.1|2021-01-06:0)319840:1,England/PORT-2E24D9/2021|21-01-03:1,England/MILK-F9EBDA/2021|OD934070.1|2021-01-08:3,England/MILK-1150D8E/2021|OD955298.1|2021-01-22:3,Netherlands/ZH-EMC-1309/2020|EPI_ISL_802541|2020-12-23:1,England/MILK-110C9BA/2021|OD976385.1|2021-01-18:3,((England/OXON-F4BA0C/2021|21-01-04:0,England/OXON-F4BA0C/2021|EPI_ISL_922175|2021-01-04:0)319843:1,England/OXON-F4AFC2/2021|21-01-04:0,England/OXON-F4AFC2/2021|EPI_ISL_867133|2021-01-04:0)319842:1,England/PORT-1E6F94F/2020|20-12-31:0,(England/MILK-1265C4C/2021|OD986313.1|2021-02-08:0,England/MILK-1265CD3/2021|OD986322.1|2021-02-08:0)319844:4,(England/PORT-1E7F38A/2021|21-03-29:0,England/PHEC-300E03/2021|21-03-18:0,England/PHEC-300DF7/2021|21-03-18:0,England/PHEC-300DE8/2021|21-03-18:0)319845:4)319839:1,(((England/ALDP-120368E/2021|OD973605.1|2021-02-01:0,England/QEUH-119B84A/2021|OD959749.1|2021-01-29:0)319848:1,England/QEUH-114B1A8/2021|OD953711.1|2021-01-25:0,England/QEUH-114B24B/2021|OD953726.1|2021-01-25:0,England/QEUH-1188ED5/2021|OD961006.1|2021-01-28:0)319847:2,England/MILK-108B8C6/2021|OD978055.1|2021-01-15:0)319846:1,(England/OXON-F713F3/2021|21-01-27:0,England/OXON-F713F3/2021|EPI_ISL_1249223|2021-01-27:0)319849:3,England/MILK-EBDE28/2021|OD927431.1|2021-01-03:0,England/MILK-F9EC22/2021|OD934281.1|2021-01-08:0,England/MILK-FE11A9/2021|OD937291.1|2021-01-10:0)319837:2,(England/QEUH-E97AC6/2021|OD932593.1|2021-01-05:1,(England/QEUH-10333EA/2021|21-01-16:0,England/QEUH-F58E5B/2021|OD934449.1|2021-01-07:0)319851:1,England/QEUH-E97AA8/2021|OD932347.1|2021-01-05:0,England/NORT-1B97BE1/2021|21-01-07:0)319850:2,(((England/QEUH-132A2AA/2021|OU027767.1|2021-02-24:1,England/QEUH-12294B5/2021|21-02-06:0,England/QEUH-132A2F5/2021|OU027768.1|2021-02-24:0,England/QEUH-132A28C/2021|OU027361.1|2021-02-24:0,England/QEUH-126911C/2021|OD985806.1|2021-02-10:0)319854:2,England/QEUH-114B22D/2021|OD953435.1|2021-01-25:0,England/NORT-1B99411/2021|21-02-04:0,England/NORT-1B99DAD/2021|21-01-18:0,England/NORT-1B99C91/2021|21-01-21:0,England/QEUH-10BA65B/2021|OD946201.1|2021-01-20:0)319853:1,England/QEUH-10E76DD/2021|OD947446.1|2021-01-21:0,England/QEUH-109B9DF/2021|OD978989.1|2021-01-19:0)319852:1,(England/QEUH-F906F5/2021|OD933368.1|2021-01-10:2,(England/QEUH-1237302/2021|21-02-08:1,England/QEUH-1362288/2021|OU026648.1|2021-02-26:1,(England/QEUH-12A8454/2021|OD994646.1|2021-02-15:0,England/QEUH-12D303E/2021|21-02-19:1)319857:1,England/QEUH-1310E85/2021|21-02-22:2,(England/QEUH-12FF97D/2021|OU026591.1|2021-02-22:0,England/QEUH-130F3A8/2021|21-02-22:0)319858:1,(England/QEUH-1300732/2021|OU022280.1|2021-02-22:0,England/QEUH-130079C/2021|OU022272.1|2021-02-22:0)319859:1,England/QEUH-109CA26/2021|OD979059.1|2021-01-19:0,England/QEUH-12840A5/2021|OU016888.1|2021-02-12:0,England/QEUH-125916A/2021|21-02-09:0,England/QEUH-1291C65/2021|OD996445.1|2021-02-12:0,England/QEUH-11A8428/2021|21-01-30:0,England/QEUH-1238222/2021|21-02-08:0,England/QEUH-12C124C/2021|OU014694.1|2021-02-17:0,England/QEUH-129EE62/2021|OD985618.1|2021-02-14:0,England/QEUH-1066B13/2021|OD979387.1|2021-01-17:0)319856:2,England/QEUH-F89695/2021|OD933731.1|2021-01-09:0,England/QEUH-F5DF26/2021|OD934482.1|2021-01-07:0)319855:1,(England/ALDP-11C5F06/2021|OD968934.1|2021-01-29:2,England/QEUH-10E7707/2021|OD947437.1|2021-01-21:0,England/QEUH-1178F3F/2021|OD972365.1|2021-01-18:0)319860:1,(England/NORT-1B992EA/2021|21-02-01:1,England/NORT-1B99253/2021|21-02-01:1,England/QEUH-1178EC9/2021|OD972649.1|2021-01-18:0,England/QEUH-1237BDD/2021|21-02-08:0,England/QEUH-119B2B5/2021|OD967021.1|2021-01-29:0)319861:1,(England/QEUH-114CECE/2021|OD976509.1|2021-01-25:0,England/QEUH-1236619/2021|21-02-08:1,(England/QEUH-126D2E8/2021|21-02-10:1,England/QEUH-12B74AD/2021|OD995467.1|2021-02-16:0,England/QEUH-126D260/2021|21-02-10:0)319863:1)319862:2,(England/QEUH-13D1D65/2021|21-03-12:1,England/QEUH-145F78E/2021|21-03-23:1,England/QEUH-12844A9/2021|OD987435.1|2021-02-12:4,England/QEUH-1362DC3/2021|OU028064.1|2021-02-27:1,England/QEUH-13CF9A2/2021|21-03-12:1,(England/QEUH-12FF324/2021|OU026584.1|2021-02-22:1,England/QEUH-12C8C92/2021|OU020535.1|2021-02-18:0,England/CAMC-13A53FF/2021|21-03-06:0,England/QEUH-136E3F2/2021|OU038403.1|2021-03-01:0)319865:1,(England/QEUH-12A9954/2021|OD994924.1|2021-02-15:0,England/QEUH-13B530B/2021|21-03-08:0,England/QEUH-135EC72/2021|OU037413.1|2021-02-28:0,England/QEUH-12C15BC/2021|OU014941.1|2021-02-16:0)319866:2,England/QEUH-11CC813/2021|OD968046.1|2021-02-01:0,England/QEUH-13D0391/2021|21-03-12:0,England/QEUH-12FBF60/2021|21-02-21:0,England/QEUH-1396C9C/2021|21-03-05:0,England/QEUH-1362ADB/2021|OU028035.1|2021-02-27:0,England/QEUH-129F1A4/2021|OD985647.1|2021-02-14:0,England/QEUH-129F0F2/2021|OD985631.1|2021-02-14:0)319864:1,((Netherlands/NH-RIVM-29999/2021|EPI_ISL_2093956|2021-02-10:3,Netherlands/NH-RIVM-11153/2021|EPI_ISL_943428|2021-01-20:0,Netherlands/NH-RIVM-11154/2021|EPI_ISL_943429|2021-01-15:0,Netherlands/NH-RIVM-11152/2021|EPI_ISL_943427|2021-01-20:0)319868:1,Netherlands/NH-RIVM-11238/2021|EPI_ISL_943441|2021-01-17:0,Netherlands/NH-RIVM-11239/2021|EPI_ISL_943442|2021-01-17:0,Netherlands/NH-RIVM-11237/2021|EPI_ISL_943440|2021-01-18:0,Netherlands/NH-RIVM-11219/2021|EPI_ISL_943437|2021-01-05:0)319867:1,(Netherlands/ZH-RIVM-13571/2021|EPI_ISL_1089639|2021-01-20:0,Netherlands/ZH-RIVM-13581/2021|EPI_ISL_1089640|2021-01-20:1,(((Netherlands/GE-RIVM-22543/2021|EPI_ISL_1521837|2021-03-16:1,Netherlands/GE-RIVM-22362/2021|EPI_ISL_1521768|2021-03-18:1,Netherlands/GE-RIVM-23149/2021|EPI_ISL_1596031|2021-03-19:1,(Netherlands/GE-RIVM-25027/2021|EPI_ISL_1703285|2021-03-30:0,Netherlands/GE-RIVM-23621/2021|EPI_ISL_1596502|2021-03-26:0)319873:2,Netherlands/GE-RIVM-16313/2021|EPI_ISL_1232987|2021-02-27:0,Netherlands/UT-EMC-369/2021|EPI_ISL_2154265|2021-04-02:0,Netherlands/GE-RIVM-24555/2021|EPI_ISL_1597432|2021-03-23:0,Netherlands/GE-RIVM-23087/2021|EPI_ISL_1595969|2021-03-25:0,Netherlands/UT-RIVM-21562/2021|EPI_ISL_1521455|2021-03-19:0,Netherlands/GE-RIVM-22576/2021|EPI_ISL_1521854|2021-03-18:0,Netherlands/GE-RIVM-22433/2021|EPI_ISL_1521815|2021-03-18:0,Netherlands/UT-RIVM-21247/2021|EPI_ISL_1521359|2021-03-19:0,Netherlands/UT-RIVM-21573/2021|EPI_ISL_1521353|2021-03-24:0,Netherlands/GE-RIVM-20705/2021|EPI_ISL_1457339|2021-03-13:0,Netherlands/UT-RIVM-19201/2021|EPI_ISL_1456703|2021-03-10:0,Netherlands/GE-RIVM-20035/2021|EPI_ISL_1457138|2021-03-15:0,Netherlands/GE-RIVM-16254/2021|EPI_ISL_1232928|2021-02-27:0,Netherlands/UT-RIVM-29300/2021|EPI_ISL_1962720|2021-04-13:0)319872:1,((Netherlands/GE-RIVM-25024/2021|EPI_ISL_1703282|2021-03-29:0,Netherlands/GE-RIVM-26827/2021|EPI_ISL_1792546|2021-04-08:0,Netherlands/GE-RIVM-25362/2021|EPI_ISL_1703618|2021-04-03:0)319875:2,Netherlands/GE-RIVM-24982/2021|EPI_ISL_1703240|2021-03-28:0,Netherlands/GE-RIVM-24966/2021|EPI_ISL_1703224|2021-03-28:0)319874:2,Netherlands/ZH-EMC-2186/2021|EPI_ISL_2154297|2021:1)319871:1,Netherlands/FL-RIVM-34760/2021|EPI_ISL_2303864|2021-05-08:5,Netherlands/UT-RIVM-17096/2021|EPI_ISL_1288032|2021-03-04:0,Netherlands/UT-RIVM-19645/2021|EPI_ISL_1456890|2021-03-17:0,Netherlands/UT-RIVM-17096/2021|EPI_ISL_1288783|2021-03-04:0)319870:5)319869:2,(Netherlands/OV-RIVM-13085/2021|EPI_ISL_1035160|2021-02-01:0,Netherlands/GE-RIVM-13091/2021|EPI_ISL_1035187|2021-02-04:1)319876:1,(Netherlands/NH-RIVM-19844/2021|EPI_ISL_1457000|2021-02-25:1,Netherlands/NH-RIVM-25723/2021|EPI_ISL_1705196|2021-04-02:3,(Netherlands/GE-RIVM-18921/2021|EPI_ISL_1369960|2021-03-02:0,(Netherlands/GE-RIVM-20559/2021|EPI_ISL_1457301|2021-03-10:0,Netherlands/GE-RIVM-20014/2021|EPI_ISL_1457128|2021-03-11:0)319879:3)319878:1,(Netherlands/UT-RIVM-12521/2021|EPI_ISL_1035153|2021-01-29:0,((Netherlands/GE-RIVM-30451/2021|EPI_ISL_2094051|2021-04-23:2,Netherlands/UT-RIVM-27504/2021|EPI_ISL_1792840|2021-04-03:0,Netherlands/UT-RIVM-25115/2021|EPI_ISL_1703373|2021-03-31:0,Netherlands/GE-RIVM-28412/2021|EPI_ISL_1962437|2021-04-07:0)319882:2,Netherlands/GE-RIVM-29007/2021|EPI_ISL_1962648|2021-04-06:2,Netherlands/NH-RIVM-21855/2021|EPI_ISL_1521556|2021-03-16:0,Netherlands/OV-RIVM-21945/2021|EPI_ISL_1521594|2021-03-18:0)319881:1)319880:1,((Netherlands/ZH-RIVM-28816/2021|EPI_ISL_1962580|2021-04-19:2,Netherlands/NH-RIVM-27113/2021|EPI_ISL_1792695|2021-04-14:0,Netherlands/NH-EMC-177/2021|EPI_ISL_2154242|2021-04-17:0,Netherlands/ZH-RIVM-21741/2021|EPI_ISL_1521522|2021-03-15:0)319884:1,((Netherlands/NH-RIVM-32569/2021|EPI_ISL_2220031|2021-05-07:0,Netherlands/NH-RIVM-32610/2021|EPI_ISL_2220062|2021-05-03:0)319886:1,(Netherlands/NH-RIVM-32389/2021|EPI_ISL_2219935|2021-05-02:0,Netherlands/NH-RIVM-32400/2021|EPI_ISL_2219947|2021-05-02:0)319887:1)319885:2,Netherlands/UT-RIVM-32355/2021|EPI_ISL_2219912|2021-04-30:1,Netherlands/NB-RIVM-34247/2021|EPI_ISL_2303738|2021-05-12:2,(Netherlands/NH-EMC-189/2021|EPI_ISL_2154250|2021-04-17:0,Netherlands/NH-RIVM-28129/2021|EPI_ISL_1962347|2021-04-17:0)319888:1)319883:1,(Netherlands/UT-RIVM-16840/2021|EPI_ISL_1287983|2021-03-01:0,Netherlands/UT-RIVM-16840/2021|EPI_ISL_1288734|2021-03-01:0)319889:2,Netherlands/UT-RIVM-12635/2021|EPI_ISL_1035149|2021-01-27:0,Netherlands/NH-EMC-178/2021|EPI_ISL_2154243|2021-04-17:0,Netherlands/NH-RIVM-27124/2021|EPI_ISL_1792696|2021-04-14:0,Netherlands/NH-RIVM-23607/2021|EPI_ISL_1596488|2021-03-30:0,Netherlands/NH-RIVM-22845/2021|EPI_ISL_1521951|2021-03-21:0)319877:1,(Netherlands/NH-RIVM-10693/2021|EPI_ISL_904692|2021-01-13:0,Netherlands/NH-RIVM-11700/2021|EPI_ISL_1014309|2021-01-26:3,(Netherlands/ZH-RIVM-18504/2021|EPI_ISL_1369800|2021-03-03:3,(Netherlands/UT-RIVM-27120/2021|EPI_ISL_1792811|2021-04-10:2,Netherlands/UT-RIVM-30302/2021|EPI_ISL_2094317|2021-04-22:1,(Netherlands/UT-RIVM-31616/2021|EPI_ISL_2219256|2021-05-01:1,Netherlands/NB-RIVM-34868/2021|EPI_ISL_2303891|2021-05-11:2,Netherlands/UT-RIVM-28111/2021|EPI_ISL_1962342|2021-04-19:0,Netherlands/UT-RIVM-27261/2021|EPI_ISL_1792827|2021-04-13:0,Netherlands/LI-MUMC-2390/2021|EPI_ISL_2035463|2021-05-02:0,Netherlands/LI-MUMC-2388/2021|EPI_ISL_2035461|2021-05-02:0,Netherlands/UT-RIVM-30290/2021|EPI_ISL_2094024|2021-04-24:0,Netherlands/UT-RIVM-32017/2021|EPI_ISL_2220405|2021-04-25:0)319893:2,Netherlands/UT-RIVM-25425/2021|EPI_ISL_1704898|2021-04-06:0,Netherlands/UT-RIVM-27207/2021|EPI_ISL_1792815|2021-04-11:0,Netherlands/UT-RIVM-23229/2021|EPI_ISL_1596111|2021-03-29:0,Netherlands/UT-RIVM-28144/2021|EPI_ISL_1962353|2021-04-16:0,Netherlands/UT-RIVM-28110/2021|EPI_ISL_1962341|2021-04-19:0,Netherlands/GE-RIVM-33543/2021|EPI_ISL_2303515|2021-05-11:0)319892:1,Netherlands/UT-RIVM-26295/2021|EPI_ISL_1705768|2021-04-07:1,Netherlands/UT-RIVM-27275/2021|EPI_ISL_1792830|2021-04-13:1,Netherlands/UT-RIVM-28178/2021|EPI_ISL_1962364|2021-04-17:1,(Netherlands/GE-RIVM-21486/2021|EPI_ISL_1521411|2021-03-23:1,(Netherlands/GE-RIVM-27117/2021|EPI_ISL_1792562|2021-04-14:1,Netherlands/GE-RIVM-27107/2021|EPI_ISL_1792559|2021-04-14:1,Netherlands/OV-RIVM-27533/2021|EPI_ISL_1792799|2021-04-18:1,Netherlands/GE-RIVM-27377/2021|EPI_ISL_1792597|2021-04-10:1,Netherlands/ZH-RIVM-28640/2021|EPI_ISL_1962284|2021-04-19:2,Netherlands/GE-RIVM-28211/2021|EPI_ISL_1962380|2021-04-21:3,Netherlands/GE-RIVM-30518/2021|EPI_ISL_2094073|2021-04-27:1,Netherlands/GE-RIVM-30558/2021|EPI_ISL_2094094|2021-04-25:1,Netherlands/GE-RIVM-31132/2021|EPI_ISL_2094262|2021-04-27:1,Netherlands/FL-RIVM-32725/2021|EPI_ISL_2220147|2021-04-29:2,((Netherlands/OV-RIVM-33976/2021|EPI_ISL_2303651|2021-05-10:0,Netherlands/OV-RIVM-34229/2021|EPI_ISL_2302172|2021-05-10:0)319897:1,Netherlands/OV-RIVM-32946/2021|EPI_ISL_2220305|2021-05-02:0,Netherlands/OV-RIVM-31805/2021|EPI_ISL_2219483|2021-04-26:0,Netherlands/ZH-RIVM-31770/2021|EPI_ISL_2219400|2021-04-26:0,Netherlands/ZH-RIVM-31731/2021|EPI_ISL_2219359|2021-04-26:0,Netherlands/ZH-RIVM-31742/2021|EPI_ISL_2219372|2021-04-26:0)319896:1,(Netherlands/ZH-RIVM-32811/2021|EPI_ISL_2220187|2021-04-27:1,Netherlands/ZH-RIVM-31739/2021|EPI_ISL_2219367|2021-04-26:0,Netherlands/ZH-RIVM-34074/2021|EPI_ISL_2303686|2021-04-26:0,Netherlands/FL-RIVM-34794/2021|EPI_ISL_2303872|2021-05-10:0)319898:1,Netherlands/FL-RIVM-34486/2021|EPI_ISL_2303795|2021-05-02:1,Netherlands/FL-RIVM-34801/2021|EPI_ISL_2303874|2021-05-09:2,Netherlands/GE-RIVM-23548/2021|EPI_ISL_1596429|2021-04-01:0,Netherlands/UT-RIVM-27257/2021|EPI_ISL_1792826|2021-04-12:0,Netherlands/OV-RIVM-24969/2021|EPI_ISL_1703227|2021-03-29:0,Netherlands/FL-RIVM-25916/2021|EPI_ISL_1705389|2021-04-10:0,Netherlands/GE-RIVM-25807/2021|EPI_ISL_1705280|2021-04-03:0,Netherlands/OV-RIVM-22749/2021|EPI_ISL_1521909|2021-03-25:0,Netherlands/ZH-RIVM-29056/2021|EPI_ISL_1962663|2021-04-14:0,Netherlands/GE-RIVM-29069/2021|EPI_ISL_1962669|2021-04-15:0,Netherlands/GE-RIVM-28918/2021|EPI_ISL_1962615|2021-04-05:0,Netherlands/ZH-RIVM-28653/2021|EPI_ISL_1962529|2021-04-12:0,Netherlands/GE-RIVM-30714/2021|EPI_ISL_2094151|2021-04-20:0,Netherlands/GE-RIVM-30730/2021|EPI_ISL_2094157|2021-04-22:0,Netherlands/GE-RIVM-30724/2021|EPI_ISL_2094155|2021-04-27:0,Netherlands/GE-RIVM-30514/2021|EPI_ISL_2094072|2021-04-25:0,Netherlands/FL-RIVM-32775/2021|EPI_ISL_2220172|2021-04-17:0)319895:1,Netherlands/GE-RIVM-24156/2021|EPI_ISL_1597036|2021-03-29:1,Netherlands/GE-RIVM-24949/2021|EPI_ISL_1703207|2021-04-02:1,(Netherlands/GE-RIVM-26938/2021|EPI_ISL_1792554|2021-04-09:1,(Netherlands/FL-RIVM-25923/2021|EPI_ISL_1705396|2021-04-03:2,(Netherlands/ZH-RIVM-33859/2021|EPI_ISL_2303613|2021-04-13:1,Netherlands/GE-RIVM-28613/2021|EPI_ISL_1962514|2021-04-12:0,Netherlands/OV-RIVM-27711/2021|EPI_ISL_1792804|2021-04-12:0)319901:1,(Netherlands/NB-RIVM-31019/2021|EPI_ISL_2094225|2021-04-27:1,Netherlands/FL-RIVM-29888/2021|EPI_ISL_2093922|2021-04-14:0,Netherlands/FL-RIVM-29862/2021|EPI_ISL_2093914|2021-04-12:0)319902:1,Netherlands/GE-RIVM-31797/2021|EPI_ISL_2219461|2021-04-26:3,(Netherlands/OV-RIVM-34218/2021|EPI_ISL_2303732|2021-05-10:0,Netherlands/OV-RIVM-34265/2021|EPI_ISL_2303741|2021-05-10:0)319903:1,Netherlands/NH-RIVM-26270/2021|EPI_ISL_1705743|2021-04-07:0,Netherlands/FL-RIVM-32678/2021|EPI_ISL_2220111|2021-04-28:0,Netherlands/GE-RIVM-31751/2021|EPI_ISL_2219378|2021-04-26:0)319900:1,Netherlands/GE-RIVM-21719/2021|EPI_ISL_1521512|2021-03-15:0,Netherlands/UT-RIVM-22387/2021|EPI_ISL_1521787|2021-03-19:0)319899:1,(Netherlands/GE-RIVM-28736/2021|EPI_ISL_1962561|2021-04-19:1,Netherlands/GE-RIVM-27162/2021|EPI_ISL_1792575|2021-04-14:3,Netherlands/GE-RIVM-33601/2021|EPI_ISL_2303532|2021-05-08:1,Netherlands/GE-RIVM-28379/2021|EPI_ISL_1962428|2021-04-07:0,Netherlands/GE-RIVM-28712/2021|EPI_ISL_1962550|2021-04-19:0,Netherlands/GE-RIVM-28711/2021|EPI_ISL_1962549|2021-04-19:0,Netherlands/GE-RIVM-28848/2021|EPI_ISL_1962590|2021-04-19:0,Netherlands/UT-RIVM-31592/2021|EPI_ISL_2219248|2021-04-30:0,Netherlands/UT-RIVM-31611/2021|EPI_ISL_2219252|2021-04-30:0,Netherlands/UT-RIVM-33577/2021|EPI_ISL_2303527|2021-05-10:0)319904:1,(Netherlands/GE-RIVM-27974/2021|EPI_ISL_1962302|2021-03-09:0,Netherlands/GE-RIVM-19590/2021|EPI_ISL_1456869|2021-03-14:0)319905:1,(Netherlands/OV-RIVM-21020/2021|EPI_ISL_1457451|2021-03-15:0,Netherlands/GE-RIVM-27160/2021|EPI_ISL_1792574|2021-04-12:0,Netherlands/GE-RIVM-19636/2021|EPI_ISL_1456886|2021-03-14:0)319906:1,Netherlands/UT-RIVM-16885/2021|EPI_ISL_1288002|2021-03-01:0,Netherlands/GE-RIVM-27352/2021|EPI_ISL_1792594|2021-04-06:0,Netherlands/GE-RIVM-27149/2021|EPI_ISL_1792570|2021-04-12:0,Netherlands/GE-RIVM-25049/2021|EPI_ISL_1703307|2021-03-30:0,Netherlands/GE-RIVM-24240/2021|EPI_ISL_1597120|2021-03-29:0,Netherlands/ZH-RIVM-24147/2021|EPI_ISL_1597027|2021-03-29:0,Netherlands/GE-RIVM-24696/2021|EPI_ISL_1597573|2021-03-26:0,Netherlands/DR-RIVM-24335/2021|EPI_ISL_1597214|2021-03-29:0,Netherlands/OV-RIVM-21920/2021|EPI_ISL_1521585|2021-03-18:0,Netherlands/GE-RIVM-21760/2021|EPI_ISL_1521528|2021-03-15:0,Netherlands/ZH-RIVM-21976/2021|EPI_ISL_1521611|2021-03-22:0,Netherlands/LI-RIVM-21327/2021|EPI_ISL_1521378|2021-03-18:0,Netherlands/ZH-RIVM-21914/2021|EPI_ISL_1521579|2021-03-19:0,Netherlands/GE-RIVM-19624/2021|EPI_ISL_1456879|2021-03-14:0,Netherlands/GE-RIVM-19613/2021|EPI_ISL_1456874|2021-03-14:0,Netherlands/GE-RIVM-19601/2021|EPI_ISL_1456871|2021-03-14:0,Netherlands/OV-RIVM-19414/2021|EPI_ISL_1456797|2021-03-12:0,Netherlands/GE-RIVM-18551/2021|EPI_ISL_1369821|2021-03-07:0,Netherlands/GE-RIVM-18529/2021|EPI_ISL_1369810|2021-03-07:0,Netherlands/GE-RIVM-18170/2021|EPI_ISL_1370502|2021-03-03:0,Netherlands/UT-RIVM-16895/2021|EPI_ISL_1288008|2021-03-01:0,Netherlands/UT-RIVM-16895/2021|EPI_ISL_1288759|2021-03-01:0,Netherlands/UT-RIVM-16885/2021|EPI_ISL_1288753|2021-03-01:0)319894:1,(Netherlands/UT-RIVM-21529/2021|EPI_ISL_1521435|2021-03-24:0,(Netherlands/UT-RIVM-23205/2021|EPI_ISL_1596087|2021-03-30:0,Netherlands/UT-RIVM-25392/2021|EPI_ISL_1704865|2021-04-05:0,Netherlands/UT-RIVM-23216/2021|EPI_ISL_1596098|2021-03-30:0)319908:2)319907:2,(Netherlands/GE-RIVM-21176/2021|EPI_ISL_1457506|2021-03-21:2,(Netherlands/GE-RIVM-30792/2021|EPI_ISL_2094176|2021-04-20:1,Netherlands/UT-RIVM-29583/2021|EPI_ISL_1962810|2021-04-29:0)319910:1,(Netherlands/ZH-RIVM-22102/2021|EPI_ISL_1521672|2021-03-22:0,Netherlands/ZH-RIVM-22007/2021|EPI_ISL_1521622|2021-03-22:0)319911:1)319909:4,(Netherlands/GE-RIVM-31782/2021|EPI_ISL_2219414|2021-04-26:2,(Netherlands/GE-RIVM-31108/2021|EPI_ISL_2094252|2021-04-27:1,Netherlands/GE-RIVM-31096/2021|EPI_ISL_2094249|2021-04-27:0,Netherlands/GE-RIVM-31062/2021|EPI_ISL_2094236|2021-04-29:0,Netherlands/GE-RIVM-31074/2021|EPI_ISL_2094239|2021-04-29:0)319913:2)319912:1,Netherlands/ZH-RIVM-34584/2021|EPI_ISL_2303828|2021-05-09:3,(Netherlands/GE-RIVM-20476/2021|EPI_ISL_1457579|2021-03-09:2,Netherlands/GE-RIVM-18773/2021|EPI_ISL_1369932|2021-02-28:0,Netherlands/GE-RIVM-18848/2021|EPI_ISL_1369945|2021-03-01:0)319914:1,(Netherlands/UT-RIVM-27217/2021|EPI_ISL_1792817|2021-04-14:0,Netherlands/UT-RIVM-27227/2021|EPI_ISL_1792819|2021-04-11:0)319915:1,(Netherlands/NH-RIVM-17345/2021|EPI_ISL_1288688|2021-02-28:0,Netherlands/NH-RIVM-17355/2021|EPI_ISL_1288692|2021-02-28:0,Netherlands/NH-RIVM-17345/2021|EPI_ISL_1287937|2021-02-28:0,Netherlands/NH-RIVM-17355/2021|EPI_ISL_1287941|2021-02-28:0)319916:1,(Netherlands/UT-RIVM-31985/2021|EPI_ISL_2219646|2021-05-01:0,Netherlands/UT-RIVM-30233/2021|EPI_ISL_2094316|2021-04-25:0,Netherlands/UT-RIVM-32004/2021|EPI_ISL_2219656|2021-05-03:0,Netherlands/UT-RIVM-32043/2021|EPI_ISL_2219680|2021-05-03:0,Netherlands/UT-RIVM-34463/2021|EPI_ISL_2303788|2021-05-07:0,Netherlands/UT-RIVM-33450/2021|EPI_ISL_2303493|2021-05-11:0,Netherlands/UT-RIVM-33484/2021|EPI_ISL_2303500|2021-05-13:0)319917:1,(Netherlands/OV-RIVM-31694/2021|EPI_ISL_2219331|2021-04-20:0,Netherlands/OV-RIVM-31626/2021|EPI_ISL_2219271|2021-04-20:0)319918:2,Netherlands/NH-RIVM-25294/2021|EPI_ISL_1703551|2021-03-25:0,Netherlands/UT-RIVM-27193/2021|EPI_ISL_1792812|2021-04-12:0,Netherlands/UT-RIVM-25393/2021|EPI_ISL_1704866|2021-04-05:0)319891:1)319890:2,(Netherlands/NH-RIVM-15020/2021|EPI_ISL_1165146|2021-02-17:1,(Netherlands/NH-RIVM-17356/2021|EPI_ISL_1287942|2021-02-28:0,Netherlands/NH-RIVM-17356/2021|EPI_ISL_1288693|2021-02-28:0)319920:1,Netherlands/NH-RIVM-15012/2021|EPI_ISL_1165246|2021-02-17:0,Netherlands/NH-RIVM-16163/2021|EPI_ISL_1232838|2021-02-17:0,Aruba/AW-RIVM-16084/2021|EPI_ISL_1232759|2021-02-26:0)319919:1,(Netherlands/ZH-RIVM-13624/2021|EPI_ISL_1089691|2021-02-08:0,(Netherlands/ZH-RIVM-23758/2021|EPI_ISL_1596639|2021-03-11:1,Netherlands/ZH-RIVM-21870/2021|EPI_ISL_1521561|2021-03-16:3,Netherlands/UT-RIVM-27251/2021|EPI_ISL_1792825|2021-04-14:1,Netherlands/NH-RIVM-29676/2021|EPI_ISL_1962842|2021-04-23:0)319922:2,(Netherlands/ZH-RIVM-12256/2021|EPI_ISL_1013770|2021-02-04:1,Netherlands/ZH-EMC-1574/2021|EPI_ISL_1324030|2021-01-13:0,((Netherlands/NH-RIVM-19995/2021|EPI_ISL_1457114|2021-03-01:1,(Netherlands/GE-RIVM-21919/2021|EPI_ISL_1521584|2021-03-16:0,Netherlands/OV-RIVM-20856/2021|EPI_ISL_1457369|2021-03-18:2)319926:1,(Netherlands/OV-RIVM-24811/2021|EPI_ISL_1703070|2021-03-28:1,Netherlands/OV-RIVM-19174/2021|EPI_ISL_1456687|2021-03-14:0)319927:1,Netherlands/OV-RIVM-20908/2021|EPI_ISL_1457399|2021-03-12:0,Netherlands/NB-RIVM-18906/2021|EPI_ISL_1369954|2021-03-03:0,Netherlands/NH-RIVM-19975/2021|EPI_ISL_1457100|2021-03-09:0)319925:1,((Belgium/UZA-UA-CV2116603553/2021|EPI_ISL_1549576|2021-03-29:1,Belgium/UZA-UA-CV2088838719/2021|EPI_ISL_1597855|2021-03-26:1,(Belgium/rega-5236/2021|EPI_ISL_1382383|2021-03-12:0,Belgium/rega-5239/2021|EPI_ISL_1382386|2021-03-12:0)319930:1,Belgium/UZA-UA-CV2075843951/2021|EPI_ISL_1469442|2021-03-09:0,Belgium/ZNA_21156837/2021|EPI_ISL_1707073|2021-03-02:0)319929:1,(Belgium/UZA-UA-CV2038300709/2021|EPI_ISL_1363785|2021-03-01:0,Belgium/UZA-UA-CV2100073339/2021|EPI_ISL_1363786|2021-03-02:0)319931:1)319928:1,(Netherlands/GE-RIVM-31199/2021|EPI_ISL_2094276|2021-04-28:1,Belgium/rega-3759/2021|EPI_ISL_1312279|2021-02-23:0)319932:1,Netherlands/ZH-EMC-1831/2021|EPI_ISL_1324063|2021-02-06:0,Netherlands/ZH-RIVM-18942/2021|EPI_ISL_1369969|2021-02-18:0,Netherlands/ZH-EMC-1768/2021|EPI_ISL_1324044|2021-01-31:0,Netherlands/ZH-EMC-1775/2021|EPI_ISL_1324047|2021-02-06:0,Netherlands/ZH-EMC-2103/2021|EPI_ISL_1324102|2021-03-05:0,Netherlands/ZH-EMC-2102/2021|EPI_ISL_1324101|2021-03-05:0)319924:1)319923:2)319921:1,(((Netherlands/ZH-RIVM-19384/2021|EPI_ISL_1456784|2021-03-13:2,Netherlands/FR-RIVM-14837/2021|EPI_ISL_1165357|2021-02-19:1,Netherlands/FR-RIVM-26987/2021|EPI_ISL_1792481|2021-04-09:13)319935:1,(Netherlands/FR-RIVM-16518/2021|EPI_ISL_1288563|2021-02-24:0,Netherlands/FR-RIVM-16527/2021|EPI_ISL_1288567|2021-02-24:0,Netherlands/FR-RIVM-16527/2021|EPI_ISL_1287816|2021-02-24:0,Netherlands/FR-RIVM-16518/2021|EPI_ISL_1287812|2021-02-24:0)319936:1,Netherlands/FR-RIVM-14760/2021|EPI_ISL_1165336|2021-02-16:0,Netherlands/NH-RIVM-12334/2021|EPI_ISL_1013750|2021-01-30:0)319934:1,Netherlands/NH-RIVM-12333/2021|EPI_ISL_1013749|2021-01-30:0,Netherlands/NH-RIVM-12211/2021|EPI_ISL_1013746|2021-01-30:0)319933:1,((England/QEUH-135F01B/2021|OU037803.1|2021-02-28:0,England/QEUH-1310720/2021|21-02-21:1)319938:1,England/QEUH-12747A3/2021|21-02-11:0)319937:1,(England/QEUH-129F0E3/2021|OD985628.1|2021-02-14:2,England/QEUH-131EEE1/2021|21-02-24:0,England/QEUH-1300B63/2021|21-02-22:0)319939:1,(Netherlands/NH-RIVM-11356/2021|EPI_ISL_943484|2021-01-20:0,Netherlands/NH-RIVM-19774/2021|EPI_ISL_1456956|2021-01-22:1,Netherlands/NH-RIVM-19740/2021|EPI_ISL_1456934|2021-01-23:1,((Netherlands/ZH-RIVM-19310/2021|EPI_ISL_1456753|2021-03-10:2,Netherlands/NH-RIVM-15695/2021|EPI_ISL_1232370|2021-02-23:0)319942:1,Netherlands/NH-RIVM-15581/2021|EPI_ISL_1232256|2021-02-16:0,(Netherlands/ZH-RIVM-33618/2021|EPI_ISL_2303538|2021-04-27:0,(Netherlands/NH-RIVM-33621/2021|EPI_ISL_2303539|2021-05-08:0,Netherlands/ZH-RIVM-31920/2021|EPI_ISL_2219591|2021-05-05:1)319944:2)319943:2)319941:4,(Netherlands/NH-RIVM-21005/2021|EPI_ISL_1457443|2021-03-18:0,Netherlands/NB-RIVM-21181/2021|EPI_ISL_1457509|2021-03-20:1)319945:1)319940:1,(Netherlands/UT-RIVM-30189/2021|EPI_ISL_2094007|2021-02-12:3,Netherlands/NH-RIVM-16144/2021|EPI_ISL_1232819|2021-02-21:0,Aruba/AW-RIVM-16064/2021|EPI_ISL_1232739|2021-02-27:0)319946:1,(England/QEUH-130F690/2021|21-02-22:0,England/QEUH-1374326/2021|21-03-02:1)319947:2,(Netherlands/NH-RIVM-19193/2021|EPI_ISL_1456698|2021-03-08:1,Netherlands/NB-RIVM-26811/2021|EPI_ISL_1792642|2021-04-07:1,((Netherlands/NH-RIVM-30533/2021|EPI_ISL_2094082|2021-04-24:0,Netherlands/NH-RIVM-30584/2021|EPI_ISL_2094103|2021-04-24:1,Netherlands/NH-RIVM-32350/2021|EPI_ISL_2219903|2021-04-29:1)319950:1,Netherlands/NH-RIVM-22379/2021|EPI_ISL_1521781|2021-03-19:2)319949:1,Netherlands/UT-RIVM-16913/2021|EPI_ISL_1288767|2021-03-08:0,Netherlands/UT-RIVM-16913/2021|EPI_ISL_1288016|2021-03-08:0)319948:2,(Netherlands/FL-RIVM-22329/2021|EPI_ISL_1521754|2021-03-07:3,(Netherlands/NH-RIVM-25608/2021|EPI_ISL_1705081|2021-04-05:1,Netherlands/NH-AUMC-000734/2021|EPI_ISL_1678841|2021-03-30:0,Netherlands/NH-RIVM-21033/2021|EPI_ISL_1457458|2021-03-20:0)319952:1,Netherlands/NH-RIVM-22712/2021|EPI_ISL_1521892|2021-03-26:0,Netherlands/ZH-RIVM-17252/2021|EPI_ISL_1288108|2021-03-01:0)319951:1,((Netherlands/NB-RIVM-20804/2021|EPI_ISL_1457357|2021-03-16:1,Netherlands/NH-RIVM-21041/2021|EPI_ISL_1457463|2021-03-18:1,(Netherlands/UT-RIVM-26239/2021|EPI_ISL_1705712|2021-03-31:1,Netherlands/UT-RIVM-26265/2021|EPI_ISL_1705738|2021-04-01:0)319955:1,(Netherlands/NH-RIVM-18249/2021|EPI_ISL_1370538|2021-03-12:1,Netherlands/GE-RIVM-18196/2021|EPI_ISL_1370516|2021-03-06:0,Netherlands/GE-RIVM-20541/2021|EPI_ISL_1457299|2021-03-10:0)319956:1,(Netherlands/NB-RIVM-29957/2021|EPI_ISL_2093944|2021-04-12:0,Netherlands/NB-RIVM-22874/2021|EPI_ISL_1521961|2021-03-24:0)319957:1,Netherlands/GE-RIVM-16583/2021|EPI_ISL_1288593|2021-03-01:0,Netherlands/GE-RIVM-17666/2021|EPI_ISL_1370268|2021-03-05:0,Netherlands/GE-RIVM-18823/2021|EPI_ISL_1369942|2021-02-26:0,Netherlands/GE-RIVM-14454/2021|EPI_ISL_1165321|2021-02-15:0,Netherlands/GE-RIVM-16583/2021|EPI_ISL_1287842|2021-03-01:0)319954:1,(Netherlands/ZH-RIVM-19372/2021|EPI_ISL_1456778|2021-03-13:0,Netherlands/GE-RIVM-18853/2021|EPI_ISL_1369947|2021-03-02:0)319958:2)319953:1,(Netherlands/NH-RIVM-23417/2021|EPI_ISL_1596298|2021-03-30:1,Belgium/ZNA_21246811/2021|EPI_ISL_1764153|2021-04-02:2,Netherlands/NH-RIVM-20867/2021|EPI_ISL_1457376|2021-03-17:0,Netherlands/NH-RIVM-26140/2021|EPI_ISL_1705613|2021-04-06:0,Netherlands/NH-RIVM-20878/2021|EPI_ISL_1457381|2021-03-16:0)319959:1,(England/NORT-1B97826/2021|21-01-08:0,Netherlands/OV-RIVM-20413/2021|EPI_ISL_1457282|2021-03-12:5,(Netherlands/ZH-RIVM-19357/2021|EPI_ISL_1456770|2021-03-11:0,(Netherlands/ZH-RIVM-19443/2021|EPI_ISL_1456816|2021-03-13:0,Netherlands/ZH-RIVM-19527/2021|EPI_ISL_1456845|2021-03-13:0)319962:1)319961:2)319960:2,(Netherlands/NH-RIVM-15073/2021|EPI_ISL_1165276|2021-02-17:1,(Netherlands/NH-RIVM-19203/2021|EPI_ISL_1456704|2021-03-05:0,Netherlands/ZH-RIVM-34144/2021|EPI_ISL_2303709|2021-04-05:2,(Netherlands/FL-RIVM-28924/2021|EPI_ISL_1962617|2021-02-24:0,Netherlands/ZH-RIVM-23877/2021|EPI_ISL_1596758|2021-03-06:0)319965:1)319964:1)319963:3,(England/QEUH-10BB2A1/2021|OD949281.1|2021-01-20:2,England/QEUH-F56A86/2021|OD934414.1|2021-01-06:0,England/QEUH-F56AC2/2021|OD934411.1|2021-01-06:0)319966:3,(Netherlands/ZH-RIVM-21821/2021|EPI_ISL_1521541|2021-03-16:2,Netherlands/ZH-RIVM-21832/2021|EPI_ISL_1521546|2021-03-16:1,Netherlands/NH-RIVM-25755/2021|EPI_ISL_1705228|2021-04-03:2,(Netherlands/UT-RIVM-20190/2021|EPI_ISL_1457207|2021-03-07:0,Netherlands/ZH-RIVM-28960/2021|EPI_ISL_1962631|2021-04-02:2,(Netherlands/UT-RIVM-26275/2021|EPI_ISL_1705748|2021-03-30:1,((Netherlands/GE-RIVM-34363/2021|EPI_ISL_2303763|2021-05-11:1,Netherlands/GE-RIVM-32200/2021|EPI_ISL_2219784|2021-05-03:0)319971:2,Netherlands/NH-RIVM-25967/2021|EPI_ISL_1705440|2021-04-02:0,Netherlands/NH-RIVM-24383/2021|EPI_ISL_1597262|2021-04-01:0)319970:1,Netherlands/UT-RIVM-17102/2021|EPI_ISL_1288785|2021-03-04:0,Netherlands/UT-RIVM-18637/2021|EPI_ISL_1369863|2021-03-06:0,Netherlands/UT-RIVM-17102/2021|EPI_ISL_1288034|2021-03-04:0,Netherlands/UT-RIVM-32078/2021|EPI_ISL_2219696|2021-04-30:0)319969:1)319968:1,(Netherlands/NH-RIVM-26210/2021|EPI_ISL_1705683|2021-04-05:1,Netherlands/NH-RIVM-26477/2021|EPI_ISL_1705950|2021-04-06:0,(Netherlands/FR-RIVM-33154/2021|EPI_ISL_2303428|2021-05-04:2,Netherlands/NH-RIVM-31263/2021|EPI_ISL_2094328|2021-04-29:0,Netherlands/NH-RIVM-34322/2021|EPI_ISL_2303754|2021-05-11:0)319973:1,(Netherlands/NH-RIVM-34301/2021|EPI_ISL_2303748|2021-05-11:1,Netherlands/NH-RIVM-34474/2021|EPI_ISL_2303791|2021-05-13:1)319974:1)319972:1,Netherlands/NH-RIVM-18471/2021|EPI_ISL_1369785|2021-03-06:0,Netherlands/NH-RIVM-22368/2021|EPI_ISL_1521771|2021-03-20:0,Netherlands/ZH-RIVM-21951/2021|EPI_ISL_1521600|2021-03-22:0,Netherlands/NH-RIVM-19430/2021|EPI_ISL_1457522|2021-03-13:0,Netherlands/NH-RIVM-19421/2021|EPI_ISL_1456801|2021-03-13:0,Netherlands/ZH-RIVM-17545/2021|EPI_ISL_1370190|2021-03-08:0,Netherlands/NH-RIVM-28448/2021|EPI_ISL_1962448|2021-03-06:0,Netherlands/NH-RIVM-30181/2021|EPI_ISL_2094003|2021-03-14:0,Netherlands/UT-RIVM-30182/2021|EPI_ISL_2094004|2021-01-18:0)319967:1,(Netherlands/GE-RIVM-13764/2021|EPI_ISL_1089743|2021-02-10:2,Netherlands/NB-RIVM-12195/2021|EPI_ISL_1013740|2021-02-04:1,Netherlands/DR-RIVM-23008/2021|EPI_ISL_1522035|2021-03-20:3,(Netherlands/NH-RIVM-11365/2021|EPI_ISL_943493|2021-01-23:2,Netherlands/NH-RIVM-12061/2021|EPI_ISL_1013743|2021-01-25:1)319976:2,Netherlands/GE-RIVM-13704/2021|EPI_ISL_1089740|2021-02-10:0,Netherlands/GE-RIVM-13678/2021|EPI_ISL_1089739|2021-02-10:0,Netherlands/ZH-RIVM-10735/2021|EPI_ISL_904718|2021-01-21:0)319975:2,(Netherlands/NH-RIVM-19863/2021|EPI_ISL_1457015|2021-02-13:0,((Netherlands/NH-RIVM-27613/2021|EPI_ISL_1792755|2021-04-11:1,Netherlands/FL-RIVM-18194/2021|EPI_ISL_1370514|2021-03-09:0)319979:1,(Netherlands/NH-RIVM-19433/2021|EPI_ISL_1456808|2021-03-13:0,Netherlands/NH-RIVM-30616/2021|EPI_ISL_2094116|2021-04-26:5,(Netherlands/FL-RIVM-30440/2021|EPI_ISL_2094047|2021-04-20:1,Netherlands/FL-RIVM-25840/2021|EPI_ISL_1705313|2021-04-02:0)319981:1)319980:1)319978:1)319977:2,((England/QEUH-CC9B06/2020|OD920131.1|2020-12-23:0,England/QEUH-E95EF9/2021|OD932567.1|2021-01-05:1,(England/NORT-1B90614/2020|20-12-21:0,England/QEUH-CC9ADC/2020|OD920134.1|2020-12-23:0)319984:1)319983:1,England/NORT-1B96BB5/2021|21-01-04:4,England/QEUH-10BA71C/2021|OD945947.1|2021-01-20:2,(England/QEUH-F89E51/2021|OD933488.1|2021-01-09:1,(England/QEUH-F89774/2021|OD933455.1|2021-01-09:1,England/QEUH-1178EAB/2021|OD972638.1|2021-01-18:1,England/QEUH-1237BA0/2021|21-02-08:3,England/QEUH-1258F16/2021|21-02-09:1,England/QEUH-12D3DFB/2021|21-02-19:1,England/QEUH-1360C13/2021|OU037956.1|2021-02-27:1,(England/QEUH-12C0ADC/2021|OD996158.1|2021-02-15:1,England/QEUH-12C15DA/2021|OU014945.1|2021-02-15:0)319987:1,(England/QEUH-13A9689/2021|21-03-08:0,England/QEUH-13AE46C/2021|21-03-09:0)319988:1,(England/QEUH-132B0CD/2021|OU029253.1|2021-02-25:0,England/QEUH-1370C10/2021|21-03-02:0)319989:1,England/QEUH-112B250/2021|OD952879.1|2021-01-24:0,England/QEUH-130F84F/2021|21-02-22:0,England/QEUH-130F4E1/2021|21-02-22:0,England/QEUH-130F52A/2021|21-02-22:0,England/QEUH-131215D/2021|21-02-23:0,England/QEUH-1312102/2021|21-02-23:0,England/QEUH-131217B/2021|21-02-23:0,England/QEUH-1312120/2021|21-02-23:0,England/QEUH-1344978/2021|OU028792.1|2021-02-26:0,England/NORT-1B99E13/2021|21-01-17:0,England/QEUH-1258F43/2021|21-02-09:0,England/QEUH-12D2C0E/2021|OU019057.1|2021-02-18:0,England/ARCH-000126G08/2021|21-02-07:0,England/QEUH-12C1121/2021|OU014909.1|2021-02-17:0,England/QEUH-1268FE6/2021|OD985785.1|2021-02-10:0,England/QEUH-12C10D9/2021|OU014693.1|2021-02-17:0,England/QEUH-12A8F26/2021|OD994731.1|2021-02-15:0,England/QEUH-12375C0/2021|OD979919.1|2021-02-08:0)319986:1,England/NORT-1B859BF/2021|21-01-03:1,Scotland/QEUH-123751B/2021|OD983900.1|2021-02-08:1,(England/ALDP-1090970/2021|OD945053.1|2021-01-17:1,(England/ALDP-11956EC/2021|OD961735.1|2021-01-26:3,England/ALDP-10645BD/2021|OD940589.1|2021-01-15:0,England/ALDP-FC146A/2021|OD939146.1|2021-01-12:0,Wales/ALDP-1036332/2021|21-01-15:0)319991:1,(England/ALDP-1009338/2021|OD939982.1|2021-01-12:1,England/ALDP-1008FEA/2021|OD939947.1|2021-01-12:0,England/ALDP-1183229/2021|OD975885.1|2021-01-25:0,England/QEUH-EFF3C1/2021|OD931056.1|2021-01-04:0,England/ALDP-DA0375/2020|OD921359.1|2020-12-30:0,England/ALDP-DA0366/2020|OD921367.1|2020-12-30:0,England/LIVE-DE56C6/2021|21-01-19:0,England/QEUH-1033951/2021|21-01-14:0)319992:1,England/ALDP-103703A/2021|OD941177.1|2021-01-16:0,England/NORT-2909BD/2021|21-01-08:0,England/ALDP-115B80A/2021|OD976553.1|2021-01-23:0)319990:1,(England/QEUH-D8A4BA/2020|OD922492.1|2020-12-30:2,England/QEUH-E8DEE5/2021|OD931284.1|2021-01-04:1)319993:1,Scotland/QEUH-1258A7F/2021|21-02-09:2,England/QEUH-C4BD9D/2020|OD912117.1|2020-12-14:0,England/NORT-1B97D09/2021|21-01-09:0,England/NORT-1B97CDF/2021|21-01-07:0,England/NORT-1B90016/2020|20-12-23:0,England/NORT-1B90492/2020|20-12-21:0,England/QEUH-D5203F/2020|OD924110.1|2020-12-29:0,Scotland/EDB11125/2020|20-12-17:0)319985:1,((England/QEUH-CC9984/2020|OD919922.1|2020-12-23:1,England/QEUH-10BA679/2021|OD946215.1|2021-01-20:2,England/QEUH-1067E55/2021|OD947685.1|2021-01-17:1,(England/QEUH-114CA9D/2021|OD976487.1|2021-01-25:1,England/QEUH-10F0835/2021|OD947201.1|2021-01-22:0,England/QEUH-10F0792/2021|OD947196.1|2021-01-22:0,England/QEUH-10F8150/2021|OD946859.1|2021-01-23:0)319996:3,(England/PHEC-158703/2021|21-01-22:1,England/QEUH-10E71BE/2021|OD948236.1|2021-01-21:1)319997:2,England/QEUH-D535B7/2020|OD922757.1|2020-12-29:0,England/NORT-1B96D0A/2021|21-01-02:0)319995:1,England/QEUH-CAD78C/2020|OD914149.1|2020-12-20:0,England/QEUH-C33E1D/2020|OD911079.1|2020-12-11:0,England/QEUH-CAD722/2020|OD914151.1|2020-12-20:0)319994:1,(England/QEUH-D8C807/2020|OD922503.1|2020-12-29:0,England/QEUH-CC9BBB/2020|OD920139.1|2020-12-23:1)319998:1,England/NORT-1B79B12/2020|20-11-25:0,England/QEUH-114CEDD/2021|OD976264.1|2021-01-25:0,England/NORT-1B90AAF/2020|20-12-14:0,England/NORT-1B90B60/2020|20-12-18:0,England/NORT-1B8B4A9/2020|20-12-08:0)319982:2,(England/MILK-CA69AB/2020|OD914324.1|2020-12-18:1,((England/ALDP-12893C5/2021|OD988563.1|2021-02-10:2,England/ALDP-10B63EF/2021|OD945345.1|2021-01-18:0)320001:1,England/ALDP-115DE42/2021|OD954175.1|2021-01-24:1)320000:2,(England/ALDP-10042F4/2021|OD936971.1|2021-01-12:0,(England/ALDP-10ED08E/2021|OD977331.1|2021-01-20:0,England/ALDP-114538A/2021|OD963313.1|2021-01-22:0)320003:2)320002:3,(England/MILK-103C4EE/2021|OD978803.1|2021-01-12:3,England/CAMC-106F330/2021|OD947874.1|2021-01-16:0)320004:1,(England/MILK-10AE441/2021|OD978100.1|2021-01-17:1,(England/OXON-F5FE81/2021|21-01-15:0,England/OXON-F5FE81/2021|EPI_ISL_999408|2021-01-16:0)320006:1)320005:2,England/CAMC-C9956B/2020|OD914984.1|2020-12-18:0,England/QEUH-C5BB27/2020|OD917343.1|2020-12-14:0,England/QEUH-C5BADF/2020|OD916986.1|2020-12-14:0,England/ALDP-1091292/2021|OD940314.1|2021-01-17:0,England/ALDP-109170C/2021|OD940700.1|2021-01-17:0,England/CAMC-110515F/2021|OD950314.1|2021-01-20:0,England/CAMC-BFB085/2020|20-12-04:0)319999:1,(England/ALDP-FA371A/2021|OD943904.1|2021-01-09:1,England/QEUH-12DF15D/2021|OU016997.1|2021-02-19:1,England/PHEC-153A1E/2021|21-01-04:2,(England/ALDP-DC5E88/2020|OD928829.1|2020-12-31:2,England/ALDP-DBA642/2020|OD922354.1|2020-12-31:0,England/ALDP-DBA5AF/2020|OD922142.1|2020-12-31:0)320008:1,(England/MILK-10AEB5B/2021|OD978593.1|2021-01-17:0,England/CAMC-11B5CF3/2021|OD965252.1|2021-01-29:2)320009:3,(England/TFCI-26FCBA0/2020|20-12-19:1,England/CAMC-10FCE82/2021|OD953779.1|2021-01-20:0,England/CAMC-11B481E/2021|OD972516.1|2021-01-28:1,((England/CAMC-10C13D2/2021|OD948492.1|2021-01-19:2,England/CAMC-10A1183/2021|OD946140.1|2021-01-18:0,England/CAMC-11AC58B/2021|21-01-27:0,England/CAMC-109F7E0/2021|OD945849.1|2021-01-18:0)320012:1,England/RAND-120F96B/2021|OD990119.1|2021-01-27:3,England/CAMC-F7D96E/2021|OD932814.1|2021-01-09:0,England/MILK-1214F25/2021|OD980534.1|2021-02-01:0,England/CAMC-F7D922/2021|OD932809.1|2021-01-09:0)320011:1,((England/QEUH-12A2CE9/2021|OU016303.1|2021-02-14:1,England/ALDP-12D8FB4/2021|OU013271.1|2021-02-17:1,England/ALDP-143BC2F/2021|21-03-17:1,England/ALDP-129FC58/2021|OD985664.1|2021-02-12:0,England/ALDP-133DD67/2021|OU036148.1|2021-02-25:0,England/ALDP-1320BD6/2021|OU031678.1|2021-02-22:0,England/QEUH-12FC7C1/2021|OU022368.1|2021-02-21:0,England/ALDP-12642B4/2021|OD983335.1|2021-02-09:0,England/ALDP-12A1B65/2021|OD991102.1|2021-02-12:0,England/ALDP-1283B2D/2021|OD988475.1|2021-02-10:0,England/MILK-12704CE/2021|OD989743.1|2021-02-04:0,England/ALDP-1278D8F/2021|OD982574.1|2021-02-09:0,England/ALDP-1279058/2021|OD982601.1|2021-02-09:0,England/QEUH-12B808A/2021|OD995764.1|2021-02-16:0)320014:1,England/CAMC-135A0B6/2021|OU037622.1|2021-02-13:3)320013:4)320010:1,England/QEUH-C80172/2020|OD912913.1|2020-12-16:0,England/MILK-C62B2D/2020|OD911336.1|2020-12-13:0,England/MILK-C62B87/2020|OD910987.1|2020-12-13:0,England/QEUH-C80118/2020|OD912662.1|2020-12-16:0,England/CAMC-C85ADC/2020|OD912515.1|2020-12-17:0,England/MILK-103C509/2021|OD978469.1|2021-01-12:0,England/MILK-C536C4/2020|OD917213.1|2020-12-12:0,England/CAMC-C27122/2020|OD920916.1|2020-12-07:0,England/CAMC-F9953B/2021|OD933156.1|2021-01-09:0,England/MILK-CA68DB/2020|OD914673.1|2020-12-18:0,England/QEUH-C800C0/2020|OD912899.1|2020-12-16:0,England/ALDP-C0687F/2020|20-12-05:0)320007:1,(England/CAMC-C42446/2020|20-12-10:1,England/MILK-C523CE/2020|OD911656.1|2020-12-08:1,(Netherlands/FL-RIVM-19390/2021|EPI_ISL_1456787|2021-03-10:2,Netherlands/OV-RIVM-29502/2021|EPI_ISL_1962769|2021-04-01:4,Netherlands/DR-RIVM-28452/2021|EPI_ISL_1962450|2021-02-22:1,((Netherlands/OV-RIVM-16577/2021|EPI_ISL_1288700|2021-02-27:0,Netherlands/OV-RIVM-16653/2021|EPI_ISL_1288701|2021-02-27:0,Netherlands/OV-RIVM-16653/2021|EPI_ISL_1287950|2021-02-27:0,Netherlands/OV-RIVM-16577/2021|EPI_ISL_1287949|2021-02-27:0)320018:1,(Netherlands/LI-MUMC-1872/2021|EPI_ISL_2035397|2021-04-07:0,Netherlands/LI-MUMC-1887/2021|EPI_ISL_2035378|2021-03-28:0,Netherlands/LI-MUMC-1862/2021|EPI_ISL_2035389|2021-04-06:0)320019:2,Netherlands/FL-RIVM-16642/2021|EPI_ISL_1287808|2021-02-27:0,Netherlands/ZH-RIVM-17242/2021|EPI_ISL_1288106|2021-03-01:0,Netherlands/FL-RIVM-16642/2021|EPI_ISL_1288559|2021-02-27:0)320017:1,Netherlands/ZH-RIVM-17232/2021|EPI_ISL_1288104|2021-03-01:1,(Netherlands/ZH-RIVM-17156/2021|EPI_ISL_1288073|2021-03-01:0,Netherlands/FL-RIVM-28995/2021|EPI_ISL_1962644|2021-02-27:0)320020:2,Netherlands/GE-RIVM-15670/2021|EPI_ISL_1232345|2021-02-22:0,Netherlands/GE-RIVM-17465/2021|EPI_ISL_1370120|2021-02-22:0,Netherlands/OV-RIVM-13968/2021|EPI_ISL_1089745|2021-02-10:0,Netherlands/ZH-RIVM-28933/2021|EPI_ISL_1962620|2021-02-22:0)320016:1,England/CAMC-BFB595/2020|OD904592.1|2020-12-04:0,England/MILK-C51909/2020|OD917494.1|2020-12-08:0,England/CAMC-E51907/2021|OD926525.1|2021-01-02:0,England/CAMC-E51F9C/2021|OD926256.1|2021-01-02:0,England/MILK-BDB452/2020|20-11-26:0)320015:1,(England/MILK-CA4D0B/2020|OD915355.1|2020-12-16:2,(England/CAMC-10A2146/2021|OD945906.1|2021-01-18:1,England/MILK-1286D51/2021|OU010475.1|2021-02-11:1,England/QEUH-15535CB/2021|21-04-28:5,England/MILK-10AF2EC/2021|OD948741.1|2021-01-17:0,England/QEUH-130A598/2021|OU025658.1|2021-02-22:0,England/CAMC-12C7B78/2021|OD996632.1|2021-02-18:0,England/CAMC-109EC6A/2021|OD946039.1|2021-01-18:0)320022:1,((England/QEUH-13297D9/2021|OU033147.1|2021-02-24:1,England/QEUH-13F4FC0/2021|21-03-04:1,(England/QEUH-12D0AF7/2021|OU025368.1|2021-02-18:0,(England/PHEC-2FE3EC/2021|21-03-03:0,England/QEUH-12FC451/2021|OU022326.1|2021-02-21:0)320026:1)320025:1,(England/QEUH-14189C7/2021|21-03-18:1,England/ALDP-1358C2D/2021|OU026422.1|2021-02-25:1,England/ALDP-1358CE1/2021|OU026413.1|2021-02-25:1,England/ALDP-1358FCA/2021|OU027096.1|2021-02-25:0,England/QEUH-1418736/2021|21-03-18:0,England/QEUH-13CE949/2021|21-03-11:0,England/QEUH-13CEAFB/2021|21-03-11:0,England/QEUH-13A9CC3/2021|21-03-08:0,England/ALDP-13A23E3/2021|21-03-05:0,England/ALDP-1388D21/2021|21-03-03:0,England/QEUH-13683DA/2021|21-03-01:0,England/QEUH-138A5FA/2021|21-03-04:0,England/QEUH-135EBC0/2021|OU037468.1|2021-02-28:0,England/ALDP-1358DA2/2021|OU027082.1|2021-02-25:0,England/ALDP-1358E63/2021|OU027104.1|2021-02-25:0,England/ALDP-1358FD9/2021|OU027107.1|2021-02-25:0,England/ALDP-1358F24/2021|OU026434.1|2021-02-25:0,England/ALDP-135913C/2021|OU026450.1|2021-02-25:0,England/ALDP-1358F15/2021|OU026439.1|2021-02-25:0,England/ALDP-135907B/2021|OU027098.1|2021-02-25:0,England/QEUH-1334261/2021|OU024928.1|2021-02-25:0)320027:2,England/MILK-12708FF/2021|OD989790.1|2021-02-08:0)320024:2,England/QEUH-1237DC8/2021|21-02-08:1)320023:2,(England/RAND-120E665/2021|OD989981.1|2021-01-26:0,(England/QEUH-13AA8EC/2021|21-03-08:2,England/QEUH-1354C30/2021|21-02-28:0,England/RAND-1435DE6/2021|21-03-16:0,England/QEUH-13D96DB/2021|21-03-13:0)320029:2)320028:2,(England/MILK-133020B/2021|OU025292.1|2021-02-24:1,((England/RAND-1471C1E/2021|21-03-23:0,England/CAMC-143E424/2021|21-03-22:2,(England/RAND-14C5D54/2021|21-04-03:1,England/RAND-14C5D90/2021|21-04-03:0,England/MILK-14CCC7E/2021|21-04-03:0,England/RAND-14CE289/2021|21-04-03:0)320033:2,(England/RAND-149138C/2021|21-03-28:0,England/RAND-1472020/2021|21-03-24:0)320034:1)320032:1,(England/CAMC-1489F56/2021|21-03-29:0,England/CAMC-1489DB6/2021|21-03-29:0,England/CAMC-148A007/2021|21-03-29:0,England/CAMC-148A052/2021|21-03-29:0)320035:3)320031:2)320030:1,England/CAMC-C4611E/2020|20-12-10:0)320021:1,(England/QEUH-10EF2B3/2021|OD947141.1|2021-01-22:1,England/QEUH-E97695/2021|OD932590.1|2021-01-05:1,England/QEUH-10BACD1/2021|OD948999.1|2021-01-20:1,England/QEUH-100294C/2021|OD937079.1|2021-01-14:1,England/QEUH-F647CA/2021|OD934533.1|2021-01-08:3,England/QEUH-1032679/2021|21-01-15:2,England/QEUH-1066D3B/2021|OD947664.1|2021-01-17:1,England/QEUH-1066DE0/2021|OD947663.1|2021-01-17:1,England/QEUH-114BA61/2021|OD976426.1|2021-01-25:1,England/NORT-1B7AE90/2020|20-12-23:1,England/QEUH-1238073/2021|OD979924.1|2021-02-08:1,England/QEUH-12A8E83/2021|OD994493.1|2021-02-15:1,England/QEUH-12C168C/2021|OU014950.1|2021-02-17:1,(England/ALDP-133A25C/2021|OU032819.1|2021-02-24:1,(England/QEUH-12FDB79/2021|OU022207.1|2021-02-21:0,England/QEUH-12FD7EE/2021|OU026568.1|2021-02-21:0)320038:1,England/QEUH-13018C5/2021|OU022514.1|2021-02-22:0,England/QEUH-135713E/2021|21-02-26:0,England/ALDP-133A395/2021|OU032828.1|2021-02-24:0,England/QEUH-132D1E6/2021|OU029649.1|2021-02-25:0,England/QEUH-12382D7/2021|21-02-08:0,England/QEUH-130135B/2021|OU022296.1|2021-02-22:0,England/QEUH-12E7F3A/2021|OU016811.1|2021-02-21:0)320037:1,(England/QEUH-12FFBA4/2021|21-02-22:1,England/QEUH-12B6259/2021|OU010615.1|2021-02-16:0,England/QEUH-12D3BC4/2021|21-02-19:0)320039:1,England/QEUH-140D5B2/2021|21-03-18:1,(England/QEUH-14244E5/2021|21-03-20:1,(England/QEUH-14FAEEA/2021|2021-04-12:1,England/QEUH-1480960/2021|21-03-26:0)320041:2,(England/QEUH-14D9C6F/2021|21-04-06:0,England/QEUH-1469C19/2021|21-03-23:0)320042:1,England/QEUH-13D4F6C/2021|21-03-12:0,England/QEUH-147E2E2/2021|21-03-27:0,England/QEUH-14D0DED/2021|21-04-05:0,England/QEUH-1418745/2021|21-03-18:0,England/QEUH-143584F/2021|21-03-20:0,England/QEUH-13C125A/2021|21-03-11:0,England/QEUH-13C3F7F/2021|21-03-11:0,England/QEUH-13CEB52/2021|21-03-11:0,England/QEUH-13CDB9F/2021|21-03-11:0,England/QEUH-13C55A8/2021|21-03-11:0,England/QEUH-13C610D/2021|21-03-11:0,England/QEUH-13C5FAA/2021|21-03-11:0,England/QEUH-13E684E/2021|21-03-15:0)320040:1,England/QEUH-140EB73/2021|21-03-18:1,England/MILK-13D0980/2021|21-03-10:1,England/RAND-14213AF/2021|21-03-03:1,England/RAND-144EA4D/2021|21-03-20:1,England/QEUH-1362D69/2021|OU028066.1|2021-02-26:1,England/ALDP-1295CDA/2021|21-02-11:2,England/ALDP-12C3848/2021|21-02-15:1,England/NORT-1B7B80A/2021|21-01-02:1,England/NORT-1B8124F/2021|21-02-04:2,England/PHEC-2F8203/2021|21-02-10:2,England/PHEC-300A3C/2021|21-03-05:1,England/QEUH-119AE49/2021|OD959509.1|2021-01-29:6,England/QEUH-11CAF2F/2021|21-01-31:3,England/QEUH-131C50C/2021|OU024407.1|2021-02-23:1,England/QEUH-13AEAA6/2021|21-03-08:5,England/QEUH-148927B/2021|21-03-27:1,England/QEUH-14BCAD1/2021|21-04-02:1,England/OXON-F7E45D/2021|21-03-21:1,England/PHESW-YYBNBSP/2021|21-02-07:1,(England/PHEC-15C013/2021|21-02-02:1,(England/QEUH-109C77A/2021|OD979070.1|2021-01-19:0,England/QEUH-F90349/2021|OD933353.1|2021-01-11:0)320044:1,(England/NORT-1B8A194/2021|21-02-03:0,England/NORT-1B89DDD/2021|21-02-02:0)320045:1,(England/QEUH-12D29F8/2021|OU018082.1|2021-02-18:0,England/QEUH-130F33F/2021|21-02-22:0,England/QEUH-1312E38/2021|21-02-23:0,England/QEUH-12FFE7E/2021|21-02-22:0,England/QEUH-132C6AC/2021|OU029448.1|2021-02-25:0,England/QEUH-132C5DC/2021|OU028938.1|2021-02-25:0,England/QEUH-132C651/2021|OU028943.1|2021-02-25:0,England/QEUH-12FF2AF/2021|OU026374.1|2021-02-22:0,England/QEUH-12D29E9/2021|OU019062.1|2021-02-18:0)320046:2,England/QEUH-10E55C3/2021|OD947694.1|2021-01-21:0,England/QEUH-121B595/2021|21-02-05:0,England/QEUH-10E7400/2021|OD948008.1|2021-01-21:0,England/QEUH-10E738B/2021|OD948006.1|2021-01-21:0,England/QEUH-114D328/2021|OD959492.1|2021-01-25:0,England/QEUH-114C64E/2021|OD959433.1|2021-01-25:0)320043:1,(England/NORT-1B7D5C5/2021|21-01-13:1,England/NORT-1B7B3BE/2020|20-12-27:0)320047:1,(England/QEUH-129EBA7/2021|OD985605.1|2021-02-14:1,England/QEUH-12A8BD7/2021|OD994472.1|2021-02-15:3,England/QEUH-12C8ED8/2021|OU020570.1|2021-02-18:1,England/QEUH-12FFBD1/2021|21-02-22:1,(England/QEUH-12C8667/2021|OU013147.1|2021-02-18:0,England/QEUH-12C946C/2021|OU013188.1|2021-02-18:0)320049:1,England/QEUH-11CC1FA/2021|OD968249.1|2021-02-01:0,England/QEUH-1320031/2021|OU025462.1|2021-02-24:0,England/QEUH-1284087/2021|OU016681.1|2021-02-12:0,England/QEUH-12C91B0/2021|OU020607.1|2021-02-18:0,England/QEUH-12A8B8C/2021|OD994722.1|2021-02-15:0,England/QEUH-12B7BD5/2021|OD995737.1|2021-02-16:0,England/QEUH-12B7BE4/2021|OD995472.1|2021-02-16:0,England/QEUH-11A8E39/2021|21-01-30:0,England/QEUH-11A8E2A/2021|21-01-30:0,England/QEUH-12C16C8/2021|OU014946.1|2021-02-17:0,England/QEUH-12C1701/2021|OU014963.1|2021-02-17:0,England/ALDP-10B5474/2021|OD945681.1|2021-01-17:0)320048:1,(England/ALDP-10EA4C1/2021|OD976881.1|2021-01-20:2,(England/QEUH-12DF1D5/2021|OU016549.1|2021-02-20:3,England/PHEC-1591F5/2021|21-01-25:0,England/QEUH-10675BA/2021|OD947973.1|2021-01-17:0)320051:2,England/ALDP-10EA485/2021|OD976880.1|2021-01-20:0)320050:1,(England/QEUH-129E2C0/2021|OD985518.1|2021-02-14:1,(England/QEUH-136B0EF/2021|OU038684.1|2021-03-01:1,England/QEUH-139E784/2021|21-03-05:1,England/QEUH-13B365F/2021|21-03-09:1,England/QEUH-13A8374/2021|21-03-07:2,England/QEUH-13C52A1/2021|21-03-10:2,England/QEUH-1417F8A/2021|21-03-18:2,England/QEUH-1446571/2021|21-03-21:1,England/QEUH-136F90E/2021|21-03-01:1,England/QEUH-13613FF/2021|OU028013.1|2021-02-28:1,England/QEUH-14E288D/2021|21-04-07:2,(England/QEUH-1488A65/2021|21-03-28:1,England/QEUH-148869E/2021|21-03-28:1)320054:1,England/QEUH-14B0888/2021|21-03-31:1,England/QEUH-14B0967/2021|21-03-31:2,England/QEUH-149906F/2021|21-03-28:3,England/QEUH-14CF516/2021|21-04-03:1,England/NORT-1BA599B/2021|21-04-28:1,England/NORT-1BA3EE9/2021|21-04-12:2,(England/QEUH-1425068/2021|21-03-19:3,England/QEUH-13AAFAB/2021|21-03-07:0,England/QEUH-1442EC5/2021|21-03-22:0,England/QEUH-1424E41/2021|21-03-19:0,England/QEUH-13AB05C/2021|21-03-07:0)320055:1,(England/QEUH-14DD6F4/2021|21-04-07:2,England/QEUH-14A3572/2021|21-03-29:1,England/QEUH-14C4256/2021|21-04-02:1,England/QEUH-14CF394/2021|21-04-03:1,England/QEUH-152E15C/2021|21-04-22:1,(England/QEUH-147793F/2021|21-03-26:1,England/QEUH-146E8A7/2021|21-03-24:0)320057:1,(England/QEUH-14CFC6C/2021|21-04-03:0,England/QEUH-14CFAAE/2021|21-04-04:1)320058:1,((England/QEUH-151F75C/2021|21-04-19:0,England/QEUH-150DE2F/2021|21-04-15:0)320060:1,England/QEUH-14CF983/2021|21-04-03:0,England/QEUH-14C4362/2021|21-04-02:0,England/NORT-1BA42EC/2021|21-04-16:0,England/NORT-1BA3E16/2021|21-04-18:0)320059:1,(England/NORT-1BA67FA/2021|21-04-29:0,England/QEUH-153A0D8/2021|21-04-27:0)320061:1,(England/QEUH-151016C/2021|21-04-16:0,England/QEUH-1502640/2021|2021-04-13:0,England/QEUH-150E116/2021|21-04-15:0)320062:1,England/NORT-1BB112B/2021|21-03-15:0,England/QEUH-14BB8D8/2021|21-04-02:0,England/QEUH-14B2710/2021|21-03-31:0,England/QEUH-14BA4A8/2021|21-04-01:0,England/QEUH-14B9F99/2021|21-04-01:0,England/QEUH-14A3457/2021|21-03-29:0,England/QEUH-148931E/2021|21-03-27:0,England/QEUH-14A3035/2021|21-03-28:0,England/QEUH-14CDF56/2021|21-04-04:0,England/QEUH-14A03F3/2021|21-03-29:0,England/QEUH-150B5D1/2021|2021-04-15:0,England/QEUH-14CF2D3/2021|21-04-03:0,England/QEUH-14CF789/2021|21-04-02:0,England/QEUH-14990F6/2021|21-03-28:0,England/QEUH-14CFC20/2021|21-04-04:0,England/QEUH-14A7FF8/2021|21-03-30:0,England/QEUH-14C8744/2021|21-04-03:0,England/QEUH-14C3451/2021|21-04-01:0,England/QEUH-14BEAFD/2021|21-04-01:0,England/QEUH-14AD4C6/2021|21-03-31:0,England/QEUH-14BA860/2021|21-04-01:0,England/QEUH-14AD402/2021|21-03-31:0,England/QEUH-1498DF0/2021|21-03-28:0,England/QEUH-14E2D15/2021|21-04-08:0,England/QEUH-1480B1F/2021|21-03-25:0,England/QEUH-143585E/2021|21-03-21:0,England/QEUH-1430589/2021|21-03-20:0,England/QEUH-13C12B4/2021|21-03-09:0,England/NORT-1BB65DF/2021|21-04-11:0,England/QEUH-153D907/2021|21-04-26:0,England/QEUH-153D7A3/2021|21-04-26:0)320056:1,(England/QEUH-149640C/2021|21-03-29:1,England/QEUH-147F603/2021|21-03-26:0,England/QEUH-14AA71B/2021|21-03-30:0,England/QEUH-14BAF5C/2021|21-03-31:0,England/QEUH-149909C/2021|21-03-29:0,England/QEUH-14A21BB/2021|21-03-29:0)320063:1,(England/QEUH-14BC725/2021|21-04-01:2,England/NORT-1BB68B8/2021|21-04-22:2,England/QEUH-14BC34F/2021|21-04-01:0,England/QEUH-1516C29/2021|21-04-18:0,England/QEUH-1516A7A/2021|21-04-18:0,England/QEUH-14DA18D/2021|21-04-05:0,England/QEUH-14BB87E/2021|21-04-01:0,England/QEUH-14BB920/2021|21-04-01:0)320064:1,(England/QEUH-139A490/2021|21-03-05:0,England/QEUH-136E653/2021|OU038399.1|2021-03-01:0)320065:1,(England/QEUH-14E4DAA/2021|21-04-08:0,England/NORT-1B9F615/2021|2021-04-06:0,England/QEUH-15059AE/2021|2021-04-14:0)320066:1,England/QEUH-135241C/2021|OU035042.1|2021-02-27:0,England/QEUH-150E107/2021|21-04-16:0,England/QEUH-14DBDD3/2021|21-04-07:0,England/ALDP-1499C2F/2021|21-03-26:0,England/QEUH-14A3369/2021|21-03-29:0,England/QEUH-14B520D/2021|21-03-31:0,England/QEUH-147E2A6/2021|21-03-27:0,England/QEUH-14B0C13/2021|21-03-30:0,England/QEUH-149D371/2021|21-03-29:0,England/QEUH-14A7E73/2021|21-03-31:0,England/QEUH-14EBEA0/2021|21-04-09:0,England/QEUH-149858F/2021|21-03-29:0,England/QEUH-14B4101/2021|21-03-30:0,England/QEUH-1496545/2021|21-03-29:0,England/QEUH-146ECAB/2021|21-03-24:0,England/QEUH-146C038/2021|21-03-25:0,England/QEUH-1456365/2021|21-03-22:0,England/QEUH-1456541/2021|21-03-22:0,England/QEUH-1444212/2021|21-03-22:0,England/QEUH-1422E52/2021|21-03-19:0,England/QEUH-14515CE/2021|21-03-22:0,England/QEUH-14232A0/2021|21-03-19:0,England/QEUH-1375E06/2021|21-03-02:0,England/QEUH-143F5D5/2021|21-03-21:0,England/QEUH-1435593/2021|21-03-20:0,England/QEUH-1415195/2021|21-03-18:0,England/QEUH-13BD7BC/2021|21-03-09:0,England/QEUH-139F598/2021|21-03-06:0,England/QEUH-13B1B07/2021|21-03-08:0,England/QEUH-139F9D8/2021|21-03-05:0,England/QEUH-13C068C/2021|21-03-09:0,England/QEUH-139F6E0/2021|21-03-05:0,England/QEUH-13C570C/2021|21-03-11:0,England/QEUH-13C6510/2021|21-03-10:0,England/QEUH-13E0F6D/2021|21-03-14:0,England/QEUH-13C21C5/2021|21-03-10:0,England/QEUH-13C5599/2021|21-03-11:0,England/QEUH-13C698D/2021|21-03-11:0,England/QEUH-13C39DB/2021|21-03-11:0,England/QEUH-139E56C/2021|21-03-06:0,England/QEUH-13931AF/2021|21-03-05:0,England/QEUH-13A0761/2021|21-03-05:0,England/QEUH-139F079/2021|21-03-06:0,England/QEUH-1393F1E/2021|21-03-05:0,England/QEUH-139F13A/2021|21-03-06:0,England/QEUH-13AD421/2021|21-03-08:0,England/QEUH-137BBDC/2021|21-03-03:0,England/QEUH-13AE350/2021|21-03-09:0,England/QEUH-137C230/2021|21-03-03:0,England/QEUH-137DA46/2021|21-03-03:0,England/QEUH-137BBEB/2021|21-03-03:0,England/QEUH-13716A8/2021|21-03-01:0,England/QEUH-1350311/2021|21-02-27:0,England/QEUH-137413B/2021|21-03-02:0,England/QEUH-1374EAD/2021|21-03-03:0,England/QEUH-136A44E/2021|OU038573.1|2021-03-01:0,England/QEUH-136E25F/2021|OU038395.1|2021-03-01:0,England/QEUH-13623EF/2021|OU026643.1|2021-02-27:0,England/QEUH-1361580/2021|OU028024.1|2021-02-28:0,England/QEUH-13669DA/2021|OU027213.1|2021-02-28:0,England/QEUH-13614B0/2021|OU028030.1|2021-02-28:0,England/NORT-1BB6997/2021|21-04-22:0,England/NORT-1BB6988/2021|21-04-22:0,England/NORT-1BB688B/2021|21-04-22:0,England/QEUH-153E0F2/2021|21-04-27:0)320053:1,England/QEUH-1364286/2021|OU028340.1|2021-02-27:0)320052:2,(England/QEUH-1292EF5/2021|OD996555.1|2021-02-13:2,(England/QEUH-13572D1/2021|21-03-01:1,England/QEUH-131FD98/2021|OU025434.1|2021-02-24:1)320068:1,England/QEUH-11A8060/2021|21-01-30:0,England/QEUH-12D3B5B/2021|21-02-19:0,England/QEUH-12D3BA6/2021|21-02-19:0,England/QEUH-12E8ACF/2021|OU017015.1|2021-02-20:0)320067:1,(England/NORT-1B8182F/2021|21-02-08:0,England/QEUH-12B7C4B/2021|OD995471.1|2021-02-16:1,England/NORT-1B82396/2021|21-02-16:1)320069:1,(England/QEUH-145324D/2021|21-03-20:1,England/NORT-1BB694C/2021|21-04-22:1,England/QEUH-1342E5D/2021|OU029049.1|2021-02-26:0,England/QEUH-14B0721/2021|21-03-31:0,England/QEUH-14D1AA9/2021|21-04-05:0,England/QEUH-14C4EF8/2021|21-04-02:0,England/QEUH-1413461/2021|21-03-18:0,England/QEUH-13E6978/2021|21-03-14:0)320070:2,(England/QEUH-1366345/2021|OU037979.1|2021-03-01:0,England/QEUH-13BF6BD/2021|21-03-10:1,(England/QEUH-136612D/2021|OU037969.1|2021-03-01:1,England/QEUH-136610F/2021|OU037970.1|2021-03-01:0)320072:1)320071:3,((England/QEUH-14B3CB6/2021|21-03-27:1,(England/QEUH-153884B/2021|21-04-23:1,(England/NORT-1BA52AF/2021|21-04-30:1,England/NORT-1BA59AA/2021|21-04-28:1,England/QEUH-153F01F/2021|21-04-26:0,England/QEUH-154F7CC/2021|21-04-29:0,England/QEUH-15229F6/2021|21-04-20:0,England/QEUH-153EF31/2021|21-04-26:0,England/QEUH-1538D00/2021|21-04-24:0,England/QEUH-15383B3/2021|21-04-21:0,England/QEUH-1538368/2021|21-04-24:0,England/NORT-1BA52BE/2021|21-04-30:0,England/QEUH-153E4C9/2021|21-04-27:0)320076:1)320075:1,England/QEUH-140E715/2021|21-03-18:0,England/QEUH-14AA55D/2021|21-03-30:0,England/QEUH-14CF367/2021|21-04-03:0,England/QEUH-14532D4/2021|21-03-22:0,England/QEUH-140EAC1/2021|21-03-18:0)320074:1,England/QEUH-1399DB4/2021|21-03-05:0)320073:1,(England/QEUH-147E112/2021|21-03-27:1,(England/QEUH-14EC1A6/2021|21-04-09:1,England/QEUH-14EBF8F/2021|21-04-09:0,England/QEUH-14C43CC/2021|21-04-02:0)320078:1,England/QEUH-14BC6A0/2021|21-03-30:1,England/QEUH-1407196/2021|21-03-17:0,England/QEUH-148735C/2021|21-03-28:0,England/QEUH-1487125/2021|21-03-28:0,England/QEUH-1444485/2021|21-03-22:0,England/QEUH-1453395/2021|21-03-22:0,England/QEUH-1452F47/2021|21-03-22:0,England/QEUH-143F7FD/2021|21-03-21:0,England/QEUH-14416FB/2021|21-03-21:0,England/QEUH-14306B3/2021|21-03-20:0,England/QEUH-1443D12/2021|21-03-21:0)320077:1,(England/NORT-1BB071B/2021|21-02-15:2,England/QEUH-12C1640/2021|OU014949.1|2021-02-17:0)320079:1,(England/QEUH-1453D4C/2021|21-03-22:2,England/QEUH-14484EB/2021|21-03-21:0,England/QEUH-1354B51/2021|21-02-26:0,England/QEUH-14485AC/2021|21-03-21:0,England/QEUH-1443E00/2021|21-03-21:0)320080:2,(England/QEUH-147C958/2021|21-03-25:2,(England/NORT-1BBF5B8/2021|21-05-18:0,England/NORT-1BBF63D/2021|21-05-18:0)320082:1,England/QEUH-1453EC1/2021|21-03-22:0,England/QEUH-147E2F1/2021|21-03-25:0,England/QEUH-146EB44/2021|21-03-24:0,England/QEUH-146F5CD/2021|21-03-24:0,England/QEUH-1563B02/2021|21-05-06:0,England/NORT-1BBB7F2/2021|21-05-04:0)320081:1,(England/QEUH-10F0DDC/2021|OD947208.1|2021-01-22:1,(England/QEUH-1189E6B/2021|OD960529.1|2021-01-28:1,England/QEUH-10EFA7F/2021|OD977000.1|2021-01-22:1,England/QEUH-1236664/2021|21-02-08:1,(England/QEUH-12A96A8/2021|OD994893.1|2021-02-15:1,England/QEUH-123643D/2021|21-02-08:0,England/QEUH-12A9A06/2021|OD994749.1|2021-02-15:0)320085:1,(England/QEUH-10164F9/2021|OD950825.1|2021-01-15:0,England/QEUH-10F045F/2021|OD977014.1|2021-01-22:0,England/QEUH-1067787/2021|OD947972.1|2021-01-17:0)320086:1,(England/ALDP-130C842/2021|OU023666.1|2021-02-19:0,England/QEUH-129253C/2021|OD996730.1|2021-02-13:0)320087:1,(England/QEUH-1310DF1/2021|21-02-22:0,England/QEUH-1310632/2021|21-02-22:0,England/QEUH-1292AC4/2021|OD996535.1|2021-02-13:0)320088:1,England/NORT-1B8CF3E/2021|21-01-24:0,England/QEUH-138AF1A/2021|21-03-04:0,England/QEUH-13904B8/2021|21-03-05:0,England/QEUH-135E95D/2021|OU037381.1|2021-02-28:0,England/NORT-1B8F250/2021|21-01-25:0,England/ALDP-130C53C/2021|OU017514.1|2021-02-19:0,England/QEUH-127411E/2021|21-02-11:0,Scotland/QEUH-12C7F6D/2021|OU020017.1|2021-02-18:0,England/QEUH-12E8E87/2021|OU022742.1|2021-02-21:0,England/QEUH-123642E/2021|21-02-08:0,England/QEUH-12A8A43/2021|OD994477.1|2021-02-15:0,England/QEUH-1238389/2021|21-02-08:0,England/QEUH-12C1288/2021|OU014915.1|2021-02-17:0,England/QEUH-109D603/2021|OD979147.1|2021-01-19:0,England/QEUH-120BC57/2021|OD971208.1|2021-02-05:0,England/QEUH-10F04D7/2021|OD977294.1|2021-01-22:0,England/QEUH-10EF9CD/2021|OD976983.1|2021-01-22:0,England/QEUH-116EC71/2021|OD963096.1|2021-01-26:0)320084:1,England/NORT-1B7FA6A/2021|21-01-24:1,England/ALDP-11CF42B/2021|OD974217.1|2021-01-30:1,(England/QEUH-12C9226/2021|OU013169.1|2021-02-18:1,(England/QEUH-13D1F32/2021|21-03-12:1,England/QEUH-13620BB/2021|OU026627.1|2021-02-26:1,England/QEUH-1342998/2021|OU028721.1|2021-02-25:1,England/QEUH-12C9271/2021|OU013168.1|2021-02-18:0,(England/MILK-145773B/2021|21-03-22:0,England/MILK-13EA1D6/2021|21-03-14:0)320091:1)320090:1,England/QEUH-12B79BD/2021|OU010840.1|2021-02-16:0,England/QEUH-12D35B7/2021|21-02-19:0,England/QEUH-12FCE17/2021|OU026337.1|2021-02-21:0,England/QEUH-12DE58F/2021|OU016714.1|2021-02-20:0,England/QEUH-12C07E4/2021|OU014868.1|2021-02-16:0,England/QEUH-12C108E/2021|OU014907.1|2021-02-16:0)320089:1,England/QEUH-12C0A72/2021|OU014877.1|2021-02-16:2,England/QEUH-12DE789/2021|OU016944.1|2021-02-19:1,England/QEUH-12DE5AD/2021|OU016713.1|2021-02-20:2,England/QEUH-132A26E/2021|OU027760.1|2021-02-24:1,England/QEUH-1342E8A/2021|OU028746.1|2021-02-26:2,(England/NORT-1B81519/2021|21-02-07:2,England/QEUH-12A8472/2021|OD994449.1|2021-02-15:2,England/QEUH-121B191/2021|21-02-05:1,((England/QEUH-1391851/2021|21-03-05:2,England/QEUH-139A1A8/2021|21-03-05:1,England/QEUH-138AE77/2021|21-03-03:1,((England/QEUH-14CE76C/2021|21-04-04:2,(England/QEUH-14E147B/2021|21-04-06:0,England/QEUH-14BEA48/2021|21-04-02:0)320097:1,England/QEUH-141F447/2021|21-03-20:0,England/NORT-28F7F3/2021|21-04-07:0,England/QEUH-14BAEAA/2021|21-03-30:0,England/QEUH-14BAD61/2021|21-03-30:0,England/QEUH-14BADE9/2021|21-03-30:0,England/QEUH-147AEE2/2021|21-03-26:0,England/QEUH-1431685/2021|21-03-20:0,England/QEUH-13E0AE4/2021|21-03-13:0,England/QEUH-141F23E/2021|21-03-20:0)320096:1,England/QEUH-13C43EB/2021|21-03-11:0,England/QEUH-13C2787/2021|21-03-09:0)320095:1,(England/QEUH-13C52DE/2021|21-03-10:1,England/QEUH-138B15F/2021|21-03-04:0,England/QEUH-13C2E73/2021|21-03-11:2)320098:1,England/QEUH-14306FF/2021|21-03-20:1,England/QEUH-133629C/2021|OU028281.1|2021-02-25:1,England/QEUH-1336074/2021|OU028698.1|2021-02-25:1,England/QEUH-13C5A7C/2021|21-03-10:1,(England/QEUH-14306A4/2021|21-03-21:0,England/QEUH-14235C5/2021|21-03-18:0)320099:2,England/QEUH-131FBCB/2021|OU025431.1|2021-02-24:0,England/QEUH-147991F/2021|21-03-26:0,England/NORT-1BAD711/2021|21-03-08:0,England/QEUH-142EE56/2021|21-03-20:0,England/QEUH-141217A/2021|21-03-17:0,England/QEUH-1407E71/2021|21-03-16:0,England/QEUH-138B7C6/2021|21-03-04:0,England/QEUH-13D4E05/2021|21-03-12:0,England/QEUH-13F46DA/2021|21-03-16:0,England/QEUH-13B417B/2021|21-03-09:0,England/QEUH-13AA14B/2021|21-03-08:0,England/QEUH-13EDCA5/2021|21-03-15:0,England/QEUH-13DEF53/2021|21-03-13:0,England/QEUH-13A0B74/2021|21-03-05:0,England/QEUH-139EFC8/2021|21-03-06:0,England/QEUH-1394126/2021|21-03-05:0,England/QEUH-13AE54B/2021|21-03-09:0,England/QEUH-137D9A3/2021|21-03-03:0,England/QEUH-1370B8C/2021|21-03-02:0,England/QEUH-1311103/2021|21-02-23:0,England/QEUH-1352C9C/2021|21-02-27:0,England/QEUH-1352B9F/2021|21-02-27:0,England/QEUH-135EDBB/2021|OU037424.1|2021-02-28:0,England/QEUH-135E97B/2021|OU037378.1|2021-02-28:0,England/QEUH-135ED9D/2021|OU037417.1|2021-02-28:0,England/QEUH-135FA4A/2021|OU037532.1|2021-02-28:0,England/QEUH-1366293/2021|OU037896.1|2021-03-01:0,England/QEUH-133542E/2021|OU028245.1|2021-02-25:0,England/QEUH-1345F39/2021|OU028851.1|2021-02-26:0,England/QEUH-1362AAE/2021|OU028322.1|2021-02-27:0,England/QEUH-1365E09/2021|OU027409.1|2021-03-01:0,England/QEUH-132CABF/2021|OU029512.1|2021-02-25:0)320094:1,England/QEUH-1352C6F/2021|21-02-27:2,(((England/QEUH-13F5062/2021|21-03-15:1,(England/QEUH-145AC84/2021|21-03-23:0,England/QEUH-145AEAC/2021|21-03-23:0)320103:1,England/QEUH-13F61D7/2021|21-03-15:0,England/QEUH-13E0BC3/2021|21-03-14:0)320102:1,England/QEUH-13F8C01/2021|21-03-15:1,England/QEUH-13C17A6/2021|21-03-11:0,England/QEUH-13A87B4/2021|21-03-08:0,England/QEUH-13F8C4D/2021|21-03-15:0,England/QEUH-13F8B6E/2021|21-03-15:0)320101:1,England/QEUH-13BEE10/2021|21-03-09:1,England/QEUH-137C2D6/2021|21-03-03:0,England/QEUH-13C00CA/2021|21-03-09:0,England/QEUH-13CF2B6/2021|21-03-11:0,England/QEUH-13D5244/2021|21-03-12:0,England/QEUH-13DFB5E/2021|21-03-14:0,England/QEUH-13C2277/2021|21-03-10:0,England/QEUH-13C1E83/2021|21-03-10:0,England/QEUH-1394117/2021|21-03-05:0)320100:1,England/QEUH-1399473/2021|21-03-07:1,(England/QEUH-14613D0/2021|21-03-23:0,England/QEUH-13E0D36/2021|21-03-14:1)320104:1,England/QEUH-12E7DC7/2021|OU016799.1|2021-02-20:0,England/NORT-1BACA46/2021|21-02-22:0,England/QEUH-1354720/2021|21-02-26:0,England/QEUH-13913C9/2021|21-03-05:0,England/QEUH-12D3915/2021|21-02-19:0,England/QEUH-13350C0/2021|OU028226.1|2021-02-25:0,England/QEUH-1365C87/2021|OU027182.1|2021-03-01:0,England/QEUH-132C8D3/2021|OU029484.1|2021-02-25:0,England/QEUH-131D4B3/2021|OU024486.1|2021-02-23:0,England/QEUH-12FF95F/2021|OU026587.1|2021-02-22:0)320093:1,England/QEUH-135E9C6/2021|OU037387.1|2021-02-28:1,England/QEUH-1360B9E/2021|OU037869.1|2021-02-27:1,England/QEUH-1312F44/2021|21-02-23:1,(England/QEUH-1370E83/2021|21-03-01:1,England/QEUH-12FBFD9/2021|21-02-21:0)320105:1,(England/QEUH-139A050/2021|21-03-07:1,England/QEUH-13C648C/2021|21-03-11:1,(England/QEUH-13BC8E7/2021|21-03-09:0,England/QEUH-13D12A2/2021|21-03-12:1)320107:1,England/NORT-1B9ECD8/2021|21-03-10:1,England/QEUH-13E66EA/2021|21-03-15:1,England/QEUH-13A0AD1/2021|21-03-05:0,England/QEUH-140B45D/2021|21-03-17:0,England/QEUH-140B1DE/2021|21-03-17:0,England/QEUH-13CD573/2021|21-03-11:0,England/QEUH-13DC483/2021|21-03-13:0,England/QEUH-13DA8F2/2021|21-03-13:0,England/QEUH-13BFAEE/2021|21-03-10:0,England/QEUH-13C461F/2021|21-03-11:0,England/QEUH-13B1ACE/2021|21-03-09:0,England/QEUH-13CEC04/2021|21-03-11:0,England/NORT-1B7EA01/2021|21-03-09:0,England/NORT-1B7E9F5/2021|21-03-09:0,England/QEUH-13A7D3B/2021|21-03-08:0,England/QEUH-13B1958/2021|21-03-09:0,England/QEUH-13E687B/2021|21-03-15:0,England/QEUH-13EDC4B/2021|21-03-15:0,England/QEUH-13DA616/2021|21-03-13:0,England/PHEC-3003E6/2021|21-03-12:0,England/QEUH-13F626B/2021|21-03-15:0,England/QEUH-13F6043/2021|21-03-16:0,England/QEUH-13915C3/2021|21-03-05:0,England/QEUH-13B10CC/2021|21-03-08:0,England/QEUH-13B118D/2021|21-03-08:0)320106:1,(England/QEUH-13C4248/2021|21-03-10:0,England/QEUH-13DF857/2021|21-03-13:1)320108:1,England/QEUH-141EF38/2021|21-03-20:1,England/QEUH-1455A61/2021|21-03-22:1,England/QEUH-1335A3B/2021|OU025024.1|2021-02-25:2,England/QEUH-13F3CBB/2021|21-03-03:1,England/QEUH-1312384/2021|21-02-20:1,(England/QEUH-148677F/2021|21-03-28:2,England/QEUH-14A63B1/2021|21-03-30:1)320109:1,(England/QEUH-136177B/2021|OU028031.1|2021-02-26:0,(England/QEUH-135228B/2021|OU035038.1|2021-02-27:0,England/QEUH-135229A/2021|OU035213.1|2021-02-27:0)320111:1)320110:1,(Wales/PHWC-4D0788/2021|21-02-16:0,Wales/PHWC-4CEF3A/2021|21-02-15:0,Wales/PHWC-4D0797/2021|21-02-16:0,Wales/PHWC-4D02D2/2021|21-02-16:0)320112:1,(England/QEUH-131FD10/2021|OU025433.1|2021-02-24:0,England/QEUH-136F968/2021|21-03-01:0,England/QEUH-1371699/2021|21-03-01:0,England/QEUH-132C30F/2021|OU028926.1|2021-02-25:0,England/QEUH-13338AC/2021|OU024858.1|2021-02-25:0,England/QEUH-1333912/2021|OU024738.1|2021-02-25:0)320113:1,England/QEUH-147F5F7/2021|21-03-25:0,England/QEUH-1479C25/2021|21-03-26:0,England/NORT-1BACC9B/2021|21-02-25:0,England/NORT-1BACA37/2021|21-02-22:0,England/NORT-1BACBE9/2021|21-02-24:0,England/QEUH-1448014/2021|21-03-22:0,England/QEUH-1434D8D/2021|21-03-20:0,England/QEUH-142EC98/2021|21-03-20:0,England/QEUH-142E9DD/2021|21-03-20:0,England/QEUH-13D5208/2021|21-03-12:0,England/QEUH-13BF25F/2021|21-03-10:0,England/QEUH-13E8A46/2021|21-03-13:0,England/QEUH-13E6A39/2021|21-03-13:0,England/QEUH-1407D0B/2021|21-03-18:0,England/QEUH-13E884C/2021|21-03-15:0,England/QEUH-13E5C8F/2021|21-03-14:0,England/QEUH-13AABA7/2021|21-03-07:0,England/QEUH-13BC692/2021|21-03-10:0,England/QEUH-12E9897/2021|21-02-21:0,England/QEUH-137DA37/2021|21-03-03:0,England/QEUH-139A287/2021|21-03-07:0,England/QEUH-13996AA/2021|21-03-07:0,England/QEUH-13120AB/2021|21-02-23:0,England/QEUH-1371523/2021|21-02-26:0,England/QEUH-13503C6/2021|21-02-27:0,England/QEUH-136797F/2021|OU038079.1|2021-03-01:0,England/QEUH-1343311/2021|OU028780.1|2021-02-26:0,England/QEUH-134493C/2021|OU028794.1|2021-02-26:0,England/QEUH-1344AEE/2021|OU028806.1|2021-02-26:0,England/QEUH-1342FE1/2021|OU028744.1|2021-02-26:0,England/QEUH-12DF199/2021|OU016758.1|2021-02-20:0,England/QEUH-12E7DD6/2021|OU016574.1|2021-02-20:0,England/QEUH-12DEC8A/2021|OU016974.1|2021-02-20:0,England/QEUH-12B7D48/2021|OD995749.1|2021-02-16:0,England/QEUH-121CC17/2021|21-02-06:0,England/PHEC-2F81F7/2021|21-02-10:0,England/QEUH-12B71B5/2021|OD995465.1|2021-02-16:0,England/QEUH-121B1DD/2021|21-02-05:0,England/NORT-1B81B17/2021|21-02-09:0,England/QEUH-12B7E81/2021|OD995750.1|2021-02-16:0,England/QEUH-11CAEB9/2021|21-01-31:0,England/QEUH-1236BB0/2021|OD979907.1|2021-02-08:0,England/QEUH-109C75C/2021|OD979058.1|2021-01-19:0)320092:1,(England/ALDP-1283853/2021|OD988442.1|2021-02-10:1,(England/ALDP-13702A5/2021|21-03-01:1,Wales/PHWC-4D99B6/2021|21-03-03:1,England/ALDP-133ECD2/2021|OU035610.1|2021-02-24:0,England/ALDP-13B9F6D/2021|21-03-03:0,England/ALDP-12D9715/2021|OU013650.1|2021-02-18:0)320115:1,(England/ALDP-12EC5BB/2021|OU019607.1|2021-02-19:0,England/ALDP-12EC506/2021|OU019602.1|2021-02-19:0,England/ALDP-12EC74C/2021|OU019632.1|2021-02-19:0)320116:1,(England/QEUH-12D0A51/2021|OU025352.1|2021-02-18:0,England/QEUH-12D3335/2021|21-02-19:0,England/QEUH-12D365A/2021|21-02-19:0)320117:1,(England/ALDP-137801C/2021|21-03-02:0,England/ALDP-1425648/2021|21-03-10:0)320118:1,England/ALDP-12A101B/2021|OD987692.1|2021-02-13:0,England/ALDP-135915A/2021|OU026452.1|2021-02-25:0,England/QEUH-12D0A33/2021|OU025361.1|2021-02-18:0,England/QEUH-12D0918/2021|OU023072.1|2021-02-18:0,England/ALDP-12F83C1/2021|21-02-18:0,England/ALDP-12EC5CA/2021|OU019699.1|2021-02-19:0,England/CAMC-1235AB4/2021|OD980078.1|2021-02-08:0,England/ALDP-1294673/2021|OD989023.1|2021-02-11:0,England/ALDP-12C3DB2/2021|OU011024.1|2021-02-15:0)320114:1,(England/QEUH-129E2FD/2021|OD986392.1|2021-02-14:1,England/QEUH-1401FDE/2021|21-03-16:1,England/QEUH-13DF3FC/2021|21-03-13:1,England/QEUH-1310BBB/2021|21-02-23:2,(England/QEUH-14412AC/2021|21-03-21:1,England/QEUH-14B3B22/2021|21-03-30:1,England/QEUH-153D71C/2021|21-04-26:1,(England/QEUH-1566F03/2021|21-05-08:0,England/QEUH-1554DB3/2021|21-05-02:0,England/NORT-1BB6F4A/2021|21-05-04:0,England/NORT-1BB6CAD/2021|21-05-03:0,England/NORT-1BBB482/2021|21-05-04:0,England/NORT-1BBB525/2021|21-05-04:0,England/NORT-1BBD198/2021|21-05-13:0,England/NORT-1BBCE74/2021|21-05-09:0)320121:1,England/QEUH-14FE0B3/2021|2021-04-14:0,England/QEUH-14EBA9D/2021|21-04-09:0,England/QEUH-14CFC99/2021|21-04-02:0,England/QEUH-14E9D3C/2021|21-04-09:0,England/QEUH-14E10B3/2021|21-04-07:0,England/QEUH-14F4F47/2021|2021-04-12:0,England/QEUH-1500DB6/2021|2021-04-13:0,England/NORT-1BB66EB/2021|21-04-11:0,England/NORT-1BA3F9B/2021|21-04-12:0,England/NORT-1BA42BF/2021|21-04-16:0)320120:1,(England/QEUH-14C3460/2021|21-04-02:1,England/QEUH-14C32DF/2021|21-04-02:0,England/QEUH-14DA071/2021|21-04-05:0)320122:1,(England/QEUH-13E64A4/2021|21-03-15:0,England/QEUH-13F3F2B/2021|21-03-16:0)320123:1,England/NORT-1B8185C/2021|21-02-08:0,England/QEUH-14B2631/2021|21-03-31:0,England/QEUH-149D1E0/2021|21-03-29:0,England/QEUH-14DF73B/2021|21-04-08:0,England/QEUH-14AD675/2021|21-03-31:0,England/QEUH-14CF21F/2021|21-04-03:0,England/QEUH-148011D/2021|21-03-26:0,England/QEUH-136F93B/2021|21-03-01:0,England/QEUH-13DA9B3/2021|21-03-13:0,England/QEUH-13CD90E/2021|21-03-11:0,England/QEUH-13DF796/2021|21-03-13:0,England/QEUH-138B1AA/2021|21-03-04:0,England/QEUH-13BEA76/2021|21-03-09:0,England/QEUH-13C4F32/2021|21-03-10:0,England/QEUH-1374177/2021|21-03-02:0,England/QEUH-136813A/2021|OU027200.1|2021-03-01:0,England/QEUH-13709FB/2021|OU036100.1|2021-03-01:0,England/QEUH-1362BC9/2021|OU028329.1|2021-02-28:0,England/QEUH-1329681/2021|OU024618.1|2021-02-24:0,England/QEUH-131FB70/2021|OU025424.1|2021-02-24:0)320119:3,(((England/QEUH-13622E2/2021|OU026637.1|2021-02-26:0,England/QEUH-13546E7/2021|21-02-26:0)320126:1,(England/NORT-1B9ECAB/2021|21-03-10:0,England/QEUH-13E6FD0/2021|21-03-14:0,England/NORT-1B8277C/2021|21-02-22:0)320127:1,England/NORT-1B8242A/2021|21-02-17:0,England/NORT-1B7E3BB/2021|21-02-28:0,England/NORT-1B828E2/2021|21-02-24:0,England/NORT-1B825DC/2021|21-02-21:0)320125:1,England/QEUH-12C0F46/2021|OU014684.1|2021-02-16:2,England/NORT-1B82457/2021|EPI_ISL_1309480|2021-02-18:0)320124:1,((England/QEUH-147F6A9/2021|21-03-26:1,(England/QEUH-14BBB57/2021|21-04-01:1,(England/NORT-1BA447D/2021|21-04-13:0,England/QEUH-14C3284/2021|21-04-02:0,England/NORT-1BA4408/2021|21-04-28:0)320131:1,England/QEUH-14CEED0/2021|21-04-04:0,England/QEUH-1501641/2021|2021-04-14:0,England/QEUH-14A9F14/2021|21-03-30:0,England/QEUH-149667F/2021|21-03-29:0,England/QEUH-14F6640/2021|21-04-11:0,England/QEUH-14A9D92/2021|21-03-30:0,England/QEUH-14D2FD6/2021|21-04-04:0,England/QEUH-14DB15F/2021|21-04-06:0,England/QEUH-14B0624/2021|21-03-31:0,England/QEUH-150090D/2021|2021-04-14:0,England/QEUH-14A7D2B/2021|21-03-30:0,England/QEUH-14DF908/2021|21-04-08:0,England/QEUH-14AF215/2021|21-03-31:0,England/QEUH-14DF856/2021|21-04-08:0,England/QEUH-14B42E0/2021|21-03-31:0,England/QEUH-14B8E24/2021|21-04-01:0,England/QEUH-14A12D7/2021|21-03-29:0,England/QEUH-14A9B7A/2021|21-03-30:0)320130:1,(England/QEUH-14BC3B8/2021|21-04-01:0,England/QEUH-1479B82/2021|21-03-25:0)320132:1,England/QEUH-13F3FC1/2021|21-03-16:0,England/QEUH-147E0BB/2021|21-03-27:0,England/PHEC-301FD2/2021|21-03-22:0,England/QEUH-1425EAA/2021|21-03-18:0,England/QEUH-140E760/2021|21-03-17:0,England/QEUH-1409F6D/2021|21-03-17:0)320129:1,England/ALDP-1444A74/2021|21-03-20:1,England/QEUH-13E10B4/2021|21-03-13:1,(England/ALDP-145A5A7/2021|21-03-22:1,England/BIRM-BCN9IR/2021|OU031775.1|2021-03-31:1,England/ALDP-14B5847/2021|21-03-31:1,England/QEUH-14E875D/2021|21-04-07:1,(England/ALDP-14C2461/2021|21-04-01:1,England/ALDP-14D73E4/2021|21-04-05:1,England/MILK-14E4126/2021|21-04-06:0,England/QEUH-14CFF63/2021|21-04-01:0,England/QEUH-14D06C4/2021|21-04-03:0,England/QEUH-148F1D2/2021|21-03-28:0)320134:1,(England/ALDP-150504F/2021|2021-04-13:1,England/ALDP-14E39A7/2021|21-04-07:0,England/MILK-151DC22/2021|21-04-19:0)320135:1,(England/ALDP-13FE922/2021|21-03-15:0,England/BIRM-BCYE9M/2021|OU029833.1|2021-03-27:0,England/BIRM-BCYO5M/2021|OU031198.1|2021-03-26:0,England/ALDP-1476E8C/2021|21-03-24:0,England/ALDP-146CD31/2021|21-03-23:0,England/QEUH-1420917/2021|21-03-19:0,England/ALDP-140EF4A/2021|21-03-14:0,England/ALDP-1400C05/2021|21-03-15:0)320136:1,(England/ALDP-14E35C1/2021|21-04-07:0,England/ALDP-14E6CBA/2021|21-04-07:0)320137:1,England/ALDP-140C665/2021|21-03-16:0,England/BIRM-BCNDN8/2021|OB998174.1|2021-03-27:0,England/BIRM-BCNBYP/2021|OB998275.1|2021-03-15:0,England/QEUH-14C1C6A/2021|21-03-31:0,England/ALDP-14E1CFB/2021|21-04-07:0,England/ALDP-148AB06/2021|21-03-26:0,England/ALDP-148ACA9/2021|21-03-26:0,England/ALDP-147844C/2021|21-03-24:0,England/ALDP-14AB52F/2021|21-03-30:0,England/ALDP-149FAB6/2021|21-03-28:0,England/ALDP-1494240/2021|21-03-27:0,England/ALDP-1477252/2021|21-03-24:0,England/ALDP-1476F7A/2021|21-03-24:0,England/ALDP-144C881/2021|21-03-21:0,England/ALDP-1459177/2021|21-03-22:0,England/ALDP-1448D1D/2021|21-03-20:0,England/CAMC-142DE84/2021|21-03-16:0,England/ALDP-142A5CE/2021|21-03-10:0,England/ALDP-14424B4/2021|21-03-21:0,England/MILK-140D181/2021|21-03-16:0,England/ALDP-140C805/2021|21-03-16:0)320133:1,((England/QEUH-1451F84/2021|21-03-22:2,England/QEUH-1406E45/2021|21-03-17:0,England/QEUH-14EAB9B/2021|21-04-10:0,England/QEUH-14F9C78/2021|21-04-12:0)320139:1,England/QEUH-14073EB/2021|21-03-17:0)320138:2,England/QEUH-131E4EF/2021|OU025742.1|2021-02-22:0,England/QEUH-13DD30D/2021|21-03-13:0,England/QEUH-13E0677/2021|21-03-13:0,England/NORT-1B82800/2021|21-02-22:0,England/QEUH-13620CA/2021|OU027153.1|2021-02-26:0,England/QEUH-1361EA3/2021|OU026611.1|2021-02-26:0,England/QEUH-12E7143/2021|OU016774.1|2021-02-21:0,England/QEUH-130117F/2021|OU026403.1|2021-02-22:0)320128:1,(England/QEUH-1360897/2021|OU037860.1|2021-02-27:1,England/QEUH-13DF620/2021|21-03-13:1,England/QEUH-13B4FF9/2021|21-03-09:2,(England/QEUH-1336302/2021|OU029026.1|2021-02-25:0,England/QEUH-13362D8/2021|OU028683.1|2021-02-25:0)320141:1,England/QEUH-13AA47F/2021|21-03-08:0,England/QEUH-13124FA/2021|21-02-22:0)320140:1,(England/QEUH-13A872D/2021|21-03-07:1,(England/QEUH-1236A2C/2021|21-02-08:0,(England/QEUH-13DA494/2021|21-03-13:1,(England/QEUH-147EBD8/2021|21-03-26:1,England/QEUH-1480DA0/2021|21-03-27:0,England/QEUH-14569AF/2021|21-03-22:0,England/QEUH-1480FE6/2021|21-03-27:0)320145:1,England/QEUH-14D0B2F/2021|21-04-05:2,(England/QEUH-1440410/2021|21-03-21:1,England/QEUH-13E4F4B/2021|21-03-15:1)320146:2,(England/QEUH-147CB61/2021|21-03-25:1,England/QEUH-147545E/2021|21-03-26:2,England/QEUH-14CE92A/2021|21-04-04:1,England/QEUH-14AAEE9/2021|21-03-30:1,England/QEUH-14FF313/2021|2021-04-13:1,(England/QEUH-14F9DB1/2021|21-04-12:2,England/QEUH-14F2DA9/2021|2021-04-11:0,England/QEUH-14D719F/2021|21-04-06:0,England/NORT-1BA40ZE/2021|21-04-14:0)320148:1,England/QEUH-14C7CDD/2021|21-04-03:1,England/QEUH-14CE4B0/2021|21-04-04:1,England/QEUH-1531095/2021|21-04-23:1,England/QEUH-153B4EA/2021|21-04-26:1,England/QEUH-14816B3/2021|21-03-27:0,England/QEUH-151C151/2021|21-04-19:0,England/QEUH-14CEB06/2021|21-04-04:0,England/QEUH-14DC482/2021|21-04-06:0,England/QEUH-14B1EC1/2021|21-03-31:0,England/QEUH-14DACB9/2021|21-04-07:0,England/QEUH-14DBD88/2021|21-04-06:0,England/MILK-14FFCDC/2021|2021-04-10:0,England/QEUH-14BCEB7/2021|21-04-02:0,England/QEUH-1505B11/2021|2021-04-14:0,England/QEUH-14EA17B/2021|21-04-09:0,England/NORT-28F8A5/2021|2021-04-13:0,England/QEUH-14EA24B/2021|21-04-09:0,England/QEUH-14F2F1C/2021|2021-04-11:0,England/QEUH-14B0AA0/2021|21-03-31:0,England/QEUH-14A4C03/2021|21-03-29:0,England/QEUH-14BBC63/2021|21-04-01:0,England/QEUH-14D0F9C/2021|21-04-05:0,England/QEUH-14AD48A/2021|21-03-31:0,England/OXON-F80151/2021|21-04-05:0,England/QEUH-14869E2/2021|21-03-27:0,England/QEUH-1500E68/2021|2021-04-13:0,England/QEUH-147C9EF/2021|21-03-25:0,England/QEUH-147B6CB/2021|21-03-25:0,England/QEUH-15321DD/2021|21-04-22:0,England/NORT-1BA48EA/2021|21-04-28:0,England/NORT-1BA3C58/2021|21-04-19:0,England/NORT-1BA3EF8/2021|21-04-12:0,England/NORT-1BA48D8/2021|21-04-28:0,England/NORT-1BBA966/2021|21-04-28:0,England/NORT-1BA3C2A/2021|21-04-19:0,England/NORT-1BA43CB/2021|21-04-16:0,England/NORT-1BA42DD/2021|21-04-16:0,England/NORT-1BA43BC/2021|21-04-16:0,England/QEUH-1538A90/2021|21-04-24:0,England/QEUH-15387C6/2021|21-04-24:0,England/QEUH-152F04F/2021|21-04-22:0)320147:1,England/OXON-F7C63B/2021|EPI_ISL_1475671|2021-03-13:1,(England/QEUH-13B0F39/2021|21-03-08:0,England/QEUH-14BA851/2021|21-04-01:0,England/QEUH-14BC576/2021|21-04-01:0,England/QEUH-14A04E1/2021|21-03-30:0,England/QEUH-147E992/2021|21-03-26:0,England/QEUH-13F7CD5/2021|21-03-16:0)320149:1,England/QEUH-1365BD5/2021|OU027392.1|2021-03-01:0,England/OXON-F80661/2021|21-03-17:0,England/QEUH-1454AF9/2021|21-03-22:0,England/QEUH-142E81C/2021|21-03-18:0,England/QEUH-13C61FE/2021|21-03-09:0,England/QEUH-13B50C8/2021|21-03-09:0,England/QEUH-13C6862/2021|21-03-10:0,England/QEUH-13D4B95/2021|21-03-12:0,England/QEUH-13DA4A3/2021|21-03-13:0,England/QEUH-13B522C/2021|21-03-09:0,England/QEUH-13B5435/2021|21-03-09:0,England/QEUH-13C25BA/2021|21-03-10:0,England/QEUH-13D6128/2021|21-03-12:0,England/QEUH-13BE548/2021|21-03-10:0,England/QEUH-13D0E81/2021|21-03-12:0,England/QEUH-13B1B70/2021|21-03-09:0,England/QEUH-13B42F0/2021|21-03-09:0,England/QEUH-13AD9F5/2021|21-03-08:0,England/QEUH-13B4524/2021|21-03-09:0,England/QEUH-13A7EA1/2021|21-03-08:0,England/QEUH-13A94DA/2021|21-03-08:0,England/QEUH-13C2101/2021|21-03-10:0,England/QEUH-13C603D/2021|21-03-10:0,England/QEUH-13D6340/2021|21-03-12:0,England/QEUH-13AE639/2021|21-03-08:0,England/QEUH-13609D0/2021|OU037939.1|2021-02-28:0,England/QEUH-1365A50/2021|OU027382.1|2021-03-01:0,England/QEUH-12FC15A/2021|OU022301.1|2021-02-21:0)320144:1)320143:1,(England/QEUH-1345E96/2021|OU029136.1|2021-02-26:0,England/QEUH-138B23E/2021|21-03-04:0,England/QEUH-136A903/2021|OU038654.1|2021-03-01:0)320150:2,England/QEUH-11A8297/2021|21-01-30:0,England/QEUH-120BC48/2021|OD971207.1|2021-02-05:0)320142:1,(England/QEUH-12B7C87/2021|OD995485.1|2021-02-16:0,England/QEUH-12C0C8B/2021|OD996161.1|2021-02-17:1)320151:1,((England/NORT-28F82D/2021|21-04-05:3,England/QEUH-14CEDE2/2021|21-04-03:1,(England/QEUH-14F6965/2021|21-04-11:0,England/QEUH-150E28C/2021|21-04-15:0,England/QEUH-1502121/2021|2021-04-13:0)320154:1,(England/QEUH-14EC197/2021|21-04-09:0,England/QEUH-14EBF70/2021|21-04-09:0)320155:2,England/QEUH-1453C6D/2021|21-03-22:0,England/QEUH-1486D9B/2021|21-03-28:0,England/QEUH-149969A/2021|21-03-29:0,England/QEUH-14CEEC1/2021|21-04-04:0,England/QEUH-142EB8C/2021|21-03-20:0)320153:1,England/QEUH-14DBC7C/2021|21-04-06:1,(England/QEUH-14D304B/2021|21-04-05:1,((England/NORT-1BA4862/2021|21-04-28:0,England/NORT-1BA4792/2021|21-04-28:0)320158:1,England/QEUH-14EB972/2021|21-04-09:0,England/QEUH-151ACCB/2021|21-04-19:0,England/QEUH-14DBC5E/2021|21-04-07:0,England/QEUH-14E26CF/2021|21-04-08:0,England/QEUH-14DA90D/2021|21-04-07:0,England/QEUH-14E8201/2021|21-04-08:0,England/QEUH-14DAA82/2021|21-04-07:0,England/QEUH-14E826B/2021|21-04-08:0,England/QEUH-14E254A/2021|21-04-08:0,England/NORT-1BB689A/2021|21-04-22:0,England/NORT-1BB65A2/2021|21-04-12:0,England/NORT-1BA3E8F/2021|21-04-18:0,England/NORT-1BA54C7/2021|21-04-27:0)320157:1,England/QEUH-14CDD5C/2021|21-04-04:0)320156:1,England/QEUH-150A9B8/2021|2021-04-15:2,England/QEUH-149633C/2021|21-03-29:0,England/QEUH-14BEB09/2021|21-04-02:0,England/QEUH-14A4CC7/2021|21-03-29:0)320152:2,England/QEUH-121BBEE/2021|21-02-06:2,England/QEUH-12C15CB/2021|OU014939.1|2021-02-16:1,(Wales/PHWC-4C0651/2021|21-01-25:0,Wales/PHWC-4C0660/2021|21-01-25:0)320159:1,(England/QEUH-12925F0/2021|OD996505.1|2021-02-12:0,England/QEUH-1362015/2021|OU027149.1|2021-02-27:0,England/NORT-1B816CB/2021|21-02-07:0)320160:1,(England/QEUH-131FBAD/2021|OU025425.1|2021-02-24:0,England/QEUH-13008E4/2021|OU026404.1|2021-02-22:0)320161:1,(England/NORT-1B7DB1E/2021|21-01-14:0,England/QEUH-EF852C/2021|OD930235.1|2021-01-05:0)320162:3,(England/QEUH-1335F4B/2021|OU028699.1|2021-02-25:0,England/QEUH-12A8357/2021|OD994656.1|2021-02-15:0)320163:1,(England/QEUH-1333AD3/2021|OU028537.1|2021-02-25:0,England/QEUH-1358522/2021|21-02-26:0,England/QEUH-12D360F/2021|21-02-19:0,England/QEUH-131131C/2021|21-02-23:0)320164:1,(England/QEUH-1362C20/2021|OU028051.1|2021-02-27:0,England/QEUH-13715F6/2021|21-03-01:0)320165:1,(England/QEUH-1352C23/2021|21-02-27:0,England/NORT-1BAD5BD/2021|21-03-04:0,England/QEUH-12FD07A/2021|21-02-21:0,England/QEUH-12FB962/2021|21-02-21:0,England/QEUH-12FD3F9/2021|OU022229.1|2021-02-21:0)320166:1,(England/OXON-F63330/2021|21-01-29:0,England/OXON-F63330/2021|EPI_ISL_1051719|2021-01-29:0)320167:2,England/QEUH-D53863/2020|OD922764.1|2020-12-29:0,England/NORT-1B7E0D2/2021|21-02-25:0,England/NORT-1B7E175/2021|21-02-25:0,England/QEUH-13C7F6C/2021|21-03-09:0,England/NORT-1B8241B/2021|EPI_ISL_1105716|2021:0,Scotland/QEUH-1393664/2021|21-03-05:0,England/NORT-1B7E0B4/2021|21-02-25:0,Scotland/QEUH-13C0B23/2021|21-03-10:0,Scotland/QEUH-13A9416/2021|21-03-08:0,England/QEUH-13123A2/2021|21-02-22:0,England/QEUH-130FA67/2021|21-02-22:0,England/QEUH-12D3C0D/2021|21-02-19:0,England/QEUH-1393181/2021|21-03-05:0,England/QEUH-13936FB/2021|21-03-05:0,England/QEUH-13934E2/2021|21-03-05:0,Scotland/QEUH-137DB43/2021|21-03-03:0,England/QEUH-137BB90/2021|21-03-03:0,England/QEUH-1310A18/2021|21-02-22:0,England/QEUH-1300D8B/2021|21-02-22:0,England/QEUH-131091B/2021|21-02-22:0,England/QEUH-135ED7F/2021|OU037418.1|2021-02-28:0,England/QEUH-13361AE/2021|OU028283.1|2021-02-25:0,England/QEUH-13460CC/2021|OU028853.1|2021-02-25:0,England/QEUH-1361650/2021|OU028309.1|2021-02-27:0,England/PHEC-2FB22E/2021|21-02-18:0,England/QEUH-130090F/2021|OU026406.1|2021-02-22:0,England/QEUH-12DE2B5/2021|OU016929.1|2021-02-17:0,England/QEUH-12DE956/2021|OU016963.1|2021-02-19:0,England/NORT-1B7CAC7/2021|21-01-09:0,England/NORT-1B824EE/2021|21-02-19:0,England/QEUH-12E7E5B/2021|OU016575.1|2021-02-20:0,England/QEUH-12B6F25/2021|OD995690.1|2021-02-16:0,England/QEUH-12A8348/2021|OD994645.1|2021-02-15:0,England/QEUH-12A8393/2021|OD994653.1|2021-02-15:0,England/QEUH-12C0DD3/2021|OD996182.1|2021-02-16:0,England/QEUH-12C0DC4/2021|OD996178.1|2021-02-16:0,England/QEUH-12B6F43/2021|OD995459.1|2021-02-16:0,England/QEUH-12383B6/2021|21-02-08:0,England/QEUH-123840E/2021|21-02-08:0,England/QEUH-12C080F/2021|OU014865.1|2021-02-15:0,England/QEUH-12C0CE5/2021|OU014683.1|2021-02-17:0,England/NORT-1B8178C/2021|21-02-08:0,England/QEUH-129DCB4/2021|OD985476.1|2021-02-14:0,England/QEUH-12C86A3/2021|OU013148.1|2021-02-17:0,England/QEUH-11CC831/2021|OD968045.1|2021-02-01:0,England/QEUH-11CB03A/2021|OD964637.1|2021-01-31:0,England/QEUH-D53827/2020|OD922760.1|2020-12-29:0,England/QEUH-10E7585/2021|OD947723.1|2021-01-21:0,England/QEUH-10E6DAC/2021|OD947709.1|2021-01-21:0,England/QEUH-114C6A8/2021|OD959430.1|2021-01-25:0,England/QEUH-114B357/2021|OD953724.1|2021-01-25:0,England/QEUH-114C2B3/2021|OD959410.1|2021-01-25:0,England/QEUH-119AAAF/2021|OD959641.1|2021-01-29:0,England/NORT-1B806CC/2021|21-01-28:0)320083:1,(England/QEUH-10BB02F/2021|OD949272.1|2021-01-20:0,(England/QEUH-114BC7A/2021|OD976449.1|2021-01-25:0,(England/QEUH-114BCB6/2021|OD976442.1|2021-01-25:0,England/QEUH-10BB07A/2021|OD949016.1|2021-01-20:0)320170:1)320169:1)320168:1,(England/QEUH-121BA2D/2021|21-02-06:1,England/QEUH-119B1A9/2021|OD959700.1|2021-01-29:0,England/QEUH-1237DD7/2021|21-02-08:0,England/QEUH-119A650/2021|OD959605.1|2021-01-29:0)320171:3,(England/QEUH-15104CD/2021|21-04-16:1,England/QEUH-14A28E3/2021|21-03-28:0)320172:1,England/PHEC-1598E1/2021|21-01-28:1,(England/QEUH-1406A14/2021|21-03-17:0,England/QEUH-1406971/2021|21-03-17:0)320173:1,(England/QEUH-14C4423/2021|21-04-02:0,England/QEUH-14C33FA/2021|21-04-02:0)320174:1,(England/QEUH-129202C/2021|OD985270.1|2021-02-11:0,England/QEUH-1237E2F/2021|21-02-08:0,England/QEUH-1291F02/2021|OD996720.1|2021-02-11:0)320175:1,(England/QEUH-11A8E75/2021|21-01-30:0,England/QEUH-11A8EEE/2021|21-01-30:0,England/QEUH-11A83D0/2021|21-01-30:0)320176:1,(England/NORT-290953/2021|21-01-14:0,England/QEUH-109BF37/2021|OD978999.1|2021-01-19:0)320177:1,(England/QEUH-132C624/2021|OU028936.1|2021-02-25:0,England/QEUH-1345203/2021|OU029111.1|2021-02-25:0,England/QEUH-1344565/2021|OU028771.1|2021-02-26:0,England/QEUH-1342FB4/2021|OU028759.1|2021-02-26:0,England/QEUH-13460BD/2021|OU028848.1|2021-02-25:0,England/QEUH-13445CF/2021|OU028776.1|2021-02-26:0,England/QEUH-13427DA/2021|OU028711.1|2021-02-25:0)320178:1,(England/MILK-13F40BE/2021|21-03-15:0,England/MILK-13F43F1/2021|21-03-15:0)320179:1,(England/QEUH-13F06FC/2021|21-03-14:0,England/QEUH-13F0665/2021|21-03-14:0)320180:1,(England/QEUH-10038A8/2021|OD937193.1|2021-01-14:0,England/QEUH-F89A99/2021|OD933485.1|2021-01-09:0,England/QEUH-F89A6C/2021|OD933468.1|2021-01-09:0,England/QEUH-10324D9/2021|21-01-16:0,England/QEUH-1032BA7/2021|21-01-16:0,England/QEUH-103256D/2021|21-01-16:0)320181:1,(England/NORT-1B800BF/2021|21-01-25:0,England/PHEC-15A947/2021|21-01-29:0)320182:2,England/QEUH-CC7BEA/2020|OD913418.1|2020-12-22:0,England/PHESW-YYBYAQM/2021|21-02-15:0,England/PHESW-YYBYAUY/2021|21-02-15:0,England/PHESW-YYBYAZA/2021|21-02-15:0,England/PHESW-YYBYA41/2021|21-02-15:0,England/QEUH-14A60BA/2021|21-03-29:0,England/QEUH-1496651/2021|21-03-29:0,England/QEUH-14A9B3E/2021|21-03-29:0,England/QEUH-C31802/2020|OD909304.1|2020-12-11:0,England/QEUH-147DBD9/2021|21-03-24:0,England/QEUH-14AA854/2021|21-03-30:0,England/QEUH-147D966/2021|21-03-26:0,England/NORT-1B7E1A2/2021|21-02-25:0,England/QEUH-14CD93A/2021|21-04-04:0,England/QEUH-148786C/2021|21-03-27:0,England/QEUH-14876CC/2021|21-03-27:0,England/QEUH-14878E4/2021|21-03-27:0,England/QEUH-14BB744/2021|21-03-30:0,England/OXON-F7DD53/2021|21-03-21:0,England/OXON-F7DD44/2021|21-03-21:0,England/OXON-F7DD62/2021|21-03-21:0,England/OXON-F7DD35/2021|21-03-21:0,England/QEUH-14A2643/2021|21-03-28:0,England/QEUH-14B44EA/2021|21-03-28:0,England/NORT-1BA7173/2021|21-04-02:0,England/QEUH-147751D/2021|21-03-25:0,England/QEUH-1480229/2021|21-03-24:0,England/QEUH-14443D3/2021|21-03-22:0,England/QEUH-1445FCF/2021|21-03-21:0,England/QEUH-1446140/2021|21-03-21:0,England/QEUH-14446BC/2021|21-03-22:0,England/QEUH-1453007/2021|21-03-22:0,England/QEUH-1450F3A/2021|21-03-22:0,England/QEUH-1453D1F/2021|21-03-22:0,England/QEUH-14520BD/2021|21-03-22:0,England/QEUH-14354D2/2021|21-03-19:0,England/QEUH-14357F7/2021|21-03-20:0,England/NORT-1BB0F31/2021|21-03-08:0,England/QEUH-1412EA0/2021|21-03-19:0,England/QEUH-141F5AE/2021|21-03-18:0,England/QEUH-1424351/2021|21-03-20:0,England/QEUH-140E7D9/2021|21-03-18:0,England/MILK-1400DF3/2021|21-03-16:0,England/QEUH-140E95B/2021|21-03-18:0,England/QEUH-13E8721/2021|21-03-15:0,England/QEUH-13E4F2D/2021|21-03-15:0,England/QEUH-140EA1C/2021|21-03-18:0,England/QEUH-13E87E5/2021|21-03-15:0,England/QEUH-1409862/2021|21-03-17:0,England/NORT-1B7E193/2021|21-02-25:0,England/NORT-1B82897/2021|21-02-23:0,England/LIVE-E0ACE6/2021|21-03-06:0,England/MILK-13D7DE7/2021|21-03-11:0,England/QEUH-13E685D/2021|21-03-15:0,England/QEUH-12FD098/2021|21-02-21:0,England/MILK-136DFC2/2021|OU034931.1|2021-03-01:0,England/PHEC-2FE1A6/2021|21-03-02:0,England/PHEC-2FE197/2021|21-03-02:0,England/QEUH-1333B1C/2021|OU028532.1|2021-02-25:0,England/ALDP-130B6A3/2021|OU025884.1|2021-02-19:0,England/NORT-29049E/2021|21-01-10:0,England/QEUH-12FDDDD/2021|OU022220.1|2021-02-21:0,England/NORT-1B7C450/2021|21-01-07:0,England/QEUH-12FDE52/2021|21-02-21:0,England/QEUH-12DE130/2021|OU017203.1|2021-02-19:0,England/QEUH-12A8F71/2021|OD994733.1|2021-02-15:0,England/QEUH-12C159E/2021|OD996234.1|2021-02-16:0,England/MILK-1282F7D/2021|OD989254.1|2021-02-09:0,England/QEUH-1236AB3/2021|21-02-08:0,England/QEUH-12A8D77/2021|OD994230.1|2021-02-15:0,England/QEUH-12A9277/2021|OD994842.1|2021-02-15:0,England/NORT-1B7DECA/2021|21-01-06:0,England/NORT-1B7D914/2021|21-01-05:0,England/QEUH-120CF6C/2021|OD971093.1|2021-02-05:0,England/QEUH-109CBAB/2021|OD979095.1|2021-01-19:0,England/QEUH-109B1F5/2021|OD978962.1|2021-01-19:0,England/ALDP-1184440/2021|OD975277.1|2021-01-25:0,England/MILK-11A5063/2021|21-01-29:0,England/NORT-1B81090/2021|21-02-02:0,England/NORT-1B7FE04/2021|21-01-23:0,England/NORT-1B80231/2021|21-01-26:0,England/MILK-11A2C62/2021|OD968554.1|2021-01-28:0,England/QEUH-D142AC/2020|OD924067.1|2020-12-27:0,England/QEUH-D142BB/2020|OD924065.1|2020-12-27:0,England/QEUH-D54510/2020|OD924148.1|2020-12-29:0,England/QEUH-D54589/2020|OD923902.1|2020-12-29:0,England/QEUH-CDF45D/2020|OD920542.1|2020-12-26:0,England/QEUH-109B508/2021|OD948752.1|2021-01-19:0,England/ALDP-109E31A/2021|OD945561.1|2021-01-17:0,England/QEUH-10F13AC/2021|OD947231.1|2021-01-22:0,England/ALDP-109E3CF/2021|OD945558.1|2021-01-17:0,England/QEUH-10BB089/2021|OD949055.1|2021-01-20:0,England/ALDP-10B5526/2021|OD945693.1|2021-01-17:0,England/QEUH-100395A/2021|OD937460.1|2021-01-14:0,England/QEUH-1003B45/2021|OD937468.1|2021-01-14:0,England/QEUH-E4D4C1/2021|OD926173.1|2021-01-03:0,England/QEUH-10E79C5/2021|OD947754.1|2021-01-21:0,England/NORT-1B7C001/2021|21-01-04:0,England/QEUH-10BA55E/2021|OD946205.1|2021-01-20:0,England/NORT-1B7BAAA/2020|20-12-30:0,England/QEUH-1066E0B/2021|OD947963.1|2021-01-17:0,England/QEUH-109B474/2021|OD948974.1|2021-01-19:0,England/ALDP-1036059/2021|OD941941.1|2021-01-14:0,England/QEUH-F64803/2021|OD934536.1|2021-01-08:0,England/QEUH-1066D68/2021|OD947662.1|2021-01-17:0,England/QEUH-EF847A/2021|OD930229.1|2021-01-05:0,England/QEUH-109C1E5/2021|OD948767.1|2021-01-19:0,England/ALDP-103604A/2021|OD941934.1|2021-01-14:0,England/NORT-1B88F8D/2021|21-01-16:0,England/QEUH-114C71E/2021|OD959427.1|2021-01-25:0,England/NORT-1B7B767/2021|21-01-02:0,England/MILK-1153DC7/2021|OD959138.1|2021-01-22:0,England/QEUH-116EF69/2021|OD963123.1|2021-01-26:0,England/QEUH-11891EA/2021|OD961037.1|2021-01-28:0,England/QEUH-119B22E/2021|OD959711.1|2021-01-29:0,England/QEUH-119A614/2021|OD959607.1|2021-01-29:0,England/NORT-1B7F46C/2021|21-01-19:0,England/QEUH-CC75FB/2020|OD913361.1|2020-12-22:0,England/QEUH-CC7652/2020|OD913360.1|2020-12-22:0,England/PHESW-YYBNDBS/2021|21-02-07:0,England/PHESW-YYBNDKR/2021|21-02-07:0,England/LCST-24DDFAB/2021|21-01-10:0,England/PHESW-YYBND1U/2021|21-02-07:0,England/PHESW-YYBND8K/2021|21-02-07:0,England/PHESW-YYBNDYA/2021|21-02-07:0,England/PHESW-YYBNDRO/2021|21-02-07:0,England/PHESW-YYBNDUT/2021|21-02-07:0,England/PHESW-YYBNBIX/2021|21-02-07:0,England/PHESW-YYBNB4F/2021|21-02-07:0,England/PHESW-YYBN8DQ/2021|21-02-09:0,England/PHESW-YYBNDIP/2021|21-02-07:0,England/PHESW-YYBNDCY/2021|21-02-07:0,England/PHESW-YYBND3F/2021|21-02-07:0)320036:1,(England/CAMC-C3EEC7/2020|20-12-10:1,England/CAMC-10635AF/2021|OD941983.1|2021-01-16:1,England/CAMC-12C9DAD/2021|OU012786.1|2021-02-18:3,(England/CAMC-EDB835/2021|OD931977.1|2021-01-04:0,(England/MILK-11A2C9F/2021|OD966145.1|2021-01-28:1,England/CAMC-106391C/2021|OD941742.1|2021-01-15:0,England/CAMC-101E181/2021|OD938959.1|2021-01-14:0)320185:1)320184:2,England/MILK-B9649F/2020|20-11-14:0,England/CAMC-C6FDFD/2020|OD916248.1|2020-12-15:0,England/CAMC-BC120A/2020|OD925446.1|2020-11-22:0,England/MILK-BDB4F8/2020|20-11-26:0)320183:1,(England/QEUH-D534F6/2020|OD922747.1|2020-12-29:1,England/QEUH-CDEAA7/2020|OD920527.1|2020-12-26:1,England/ALDP-10F4576/2021|OD947072.1|2021-01-21:1,Scotland/QEUH-CC9BAC/2020|OD936171.1|2020-12-23:1,England/QEUH-DD2E97/2021|OD929269.1|2021-01-02:1,England/QEUH-E4D740/2021|OD926187.1|2021-01-03:1,England/NORT-1B8B3D9/2020|20-12-10:2,(England/QEUH-DD2EF1/2021|OD928997.1|2021-01-02:2,England/QEUH-F89ECA/2021|OD933764.1|2021-01-09:1,England/QEUH-E4CEB5/2021|OD927977.1|2021-01-04:0,England/QEUH-E4CE3D/2021|OD927971.1|2021-01-04:0,England/QEUH-F89A3F/2021|OD933473.1|2021-01-09:0)320187:1,England/QEUH-F89DCD/2021|OD933492.1|2021-01-09:1,(England/QEUH-E4CE88/2021|OD927980.1|2021-01-04:0,England/QEUH-E97AF3/2021|OD932344.1|2021-01-05:1,England/ALDP-1198F0C/2021|OD987951.1|2021-01-26:2)320188:2,England/QEUH-D95D48/2020|OD922548.1|2020-12-30:1,Scotland/QEUH-10F1333/2021|OD950478.1|2021-01-22:1,England/QEUH-1033432/2021|21-01-16:1,England/ALDP-11CDFE0/2021|OD966908.1|2021-01-30:1,England/ALDP-11CD5EE/2021|OD966866.1|2021-01-31:1,England/ALDP-1201AFD/2021|OD973486.1|2021-02-02:2,Scotland/QEUH-12697A1/2021|OD995068.1|2021-02-10:1,England/QEUH-12A9611/2021|OD994886.1|2021-02-15:1,England/ALDP-132447D/2021|21-02-22:1,England/QEUH-13917CD/2021|21-03-05:2,England/NORT-1B96D46/2021|21-01-01:1,England/NORT-1B970D3/2020|20-12-31:1,England/ALDP-13F91F2/2021|21-03-15:1,England/QEUH-CAD76E/2020|OD914152.1|2020-12-20:1,England/ALDP-11CE213/2021|OD966931.1|2021-01-30:1,England/ALDP-11D5219/2021|OD968094.1|2021-01-30:2,England/ALDP-135848F/2021|OU028435.1|2021-02-25:1,England/QEUH-10E779E/2021|OD947436.1|2021-01-21:1,England/QEUH-117209C/2021|OD962074.1|2021-01-27:1,England/QEUH-11CCA2C/2021|OD968287.1|2021-02-01:2,England/QEUH-13F5888/2021|21-03-15:1,Scotland/CVR7127/2021|21-02-22:3,Scotland/QEUH-109D6E5/2021|21-01-19:3,(England/ALDP-1145153/2021|OD963287.1|2021-01-22:1,England/QEUH-1344CE8/2021|OU028822.1|2021-02-26:2,England/ALDP-12A06B0/2021|OD986155.1|2021-02-12:2,England/ALDP-10916F0/2021|OD940702.1|2021-01-17:0,England/ALDP-1091CD0/2021|OD940744.1|2021-01-17:0,England/ALDP-1091CC1/2021|OD940751.1|2021-01-17:0,England/ALDP-118261F/2021|OD952622.1|2021-01-25:0,England/ALDP-114DD2A/2021|OD962438.1|2021-01-24:0,England/ALDP-114D8CF/2021|OD962100.1|2021-01-24:0,England/ALDP-114DC69/2021|OD962143.1|2021-01-24:0,England/ALDP-114526F/2021|OD963489.1|2021-01-22:0)320189:1,(England/ALDP-101C068/2021|OD943394.1|2021-01-14:2,England/ALDP-115D8DB/2021|OD954123.1|2021-01-25:2,(England/ALDP-115BFAB/2021|OD976652.1|2021-01-24:1,((England/ALDP-1306A06/2021|OU017635.1|2021-02-21:2,(England/ALDP-13393C3/2021|OU029981.1|2021-02-24:0,England/ALDP-12D9F95/2021|OU013347.1|2021-02-17:0)320194:1)320193:1,England/ALDP-12A15A3/2021|OD987777.1|2021-02-12:0,England/ARCH-000153G9/2021|21-02-16:0,England/ALDP-12AAD75/2021|OD993809.1|2021-02-14:0,England/ALDP-12D9E6B/2021|OU013716.1|2021-02-16:0)320192:1,(England/ALDP-11B0399/2021|OD963820.1|2021-01-29:0,England/ALDP-11B052A/2021|OD964124.1|2021-01-29:0)320195:1,(England/ALDP-130B667/2021|OU026215.1|2021-02-20:0,England/ALDP-121E9E1/2021|OD970440.1|2021-02-04:0)320196:1,England/ALDP-10915E4/2021|OD940345.1|2021-01-17:0,England/ALDP-10E97BA/2021|OD977734.1|2021-01-21:0,England/ALDP-10ED2E2/2021|OD977336.1|2021-01-21:0,England/ALDP-10B4C13/2021|OD945752.1|2021-01-17:0,England/ALDP-116FB0A/2021|OD952428.1|2021-01-25:0)320191:1,England/ALDP-F9172E/2021|OD933677.1|2021-01-09:0,England/ALDP-1092598/2021|OD940470.1|2021-01-17:0,England/ALDP-115E148/2021|OD954302.1|2021-01-25:0)320190:2,(England/QEUH-121C145/2021|21-02-05:3,England/NORT-1B96748/2021|21-01-05:1,(England/QEUH-11799E5/2021|OD972387.1|2021-01-18:1,England/NORT-1BAF409/2021|21-01-19:0)320198:2,((England/QEUH-135225E/2021|OU035031.1|2021-02-26:0,England/NORT-1B8F8D6/2021|21-03-03:0,England/QEUH-1351714/2021|21-02-26:0,England/QEUH-1329A67/2021|OU027338.1|2021-02-24:0,England/QEUH-13346A1/2021|OU024957.1|2021-02-25:0)320200:1,(England/QEUH-132A583/2021|OU027786.1|2021-02-24:0,England/QEUH-1310F64/2021|21-02-22:0)320201:1,England/QEUH-12AA522/2021|OD995016.1|2021-02-15:0,England/ALDP-143C1B6/2021|21-03-10:0,England/QEUH-13DE269/2021|21-03-14:0,England/QEUH-1312FCC/2021|21-02-23:0,England/QEUH-13661B4/2021|OU037968.1|2021-03-01:0,England/QEUH-135D4A8/2021|OU034360.1|2021-02-26:0,England/NORT-1B8E5A3/2021|21-02-23:0,England/QEUH-12DE9FC/2021|OU016732.1|2021-02-19:0,England/QEUH-12DED3C/2021|OU016749.1|2021-02-20:0,England/QEUH-11CB762/2021|OD964686.1|2021-02-01:0)320199:1,England/QEUH-D51FBB/2020|OD928960.1|2020-12-29:0,England/NORT-1B8E057/2021|21-02-16:0,England/NORT-1B97AA8/2021|21-01-08:0,England/NORT-1B86356/2021|21-01-07:0,England/QEUH-D5206C/2020|OD924120.1|2020-12-29:0)320197:1,(England/QEUH-12843BB/2021|OD987437.1|2021-02-12:1,(England/QEUH-109D68B/2021|OD979176.1|2021-01-19:1,England/QEUH-114C383/2021|OD976466.1|2021-01-25:1,England/QEUH-129D5C8/2021|OD990843.1|2021-02-14:1,England/QEUH-1311DE1/2021|21-02-23:1,England/QEUH-1310F55/2021|21-02-22:4,(England/QEUH-143F766/2021|21-03-21:1,(England/QEUH-14B4CF1/2021|21-03-30:1,England/QEUH-14778BA/2021|21-03-26:1)320205:1,(England/QEUH-1486830/2021|21-03-28:1,England/NORT-1BB67AC/2021|21-04-11:1,England/QEUH-147E24C/2021|21-03-27:0,England/QEUH-14A971C/2021|21-03-30:0,England/QEUH-14A1F2B/2021|21-03-29:0,England/QEUH-1498B23/2021|21-03-29:0,England/QEUH-14AD44E/2021|21-03-31:0,England/QEUH-14D09CB/2021|21-04-05:0,England/QEUH-14B4408/2021|21-03-31:0)320206:1,England/QEUH-13FEE05/2021|21-03-16:0,England/QEUH-1453A27/2021|21-03-22:0,England/QEUH-142EA9E/2021|21-03-20:0,England/QEUH-1430826/2021|21-03-21:0,England/QEUH-143FA4F/2021|21-03-21:0,England/QEUH-13C17B5/2021|21-03-11:0)320204:1,England/QEUH-1372452/2021|OU036472.1|2021-03-02:1,England/QEUH-13732C0/2021|21-03-02:2,(England/QEUH-114BC2F/2021|OD976250.1|2021-01-25:0,England/QEUH-114BC01/2021|OD976435.1|2021-01-25:0)320207:1,(England/QEUH-13E101E/2021|21-03-14:0,England/QEUH-13D1943/2021|21-03-12:0,England/QEUH-13E0BB4/2021|21-03-14:0,England/QEUH-13F5A46/2021|21-03-15:0,England/QEUH-13C3829/2021|21-03-10:0)320208:1,England/QEUH-11CC95C/2021|OD968296.1|2021-02-01:0,England/NORT-1BB0C0D/2021|21-02-17:0,England/QEUH-12FBCF0/2021|21-02-21:0,England/QEUH-1312E29/2021|21-02-23:0,England/QEUH-1375B0F/2021|21-03-03:0,England/QEUH-1365EEB/2021|OU037878.1|2021-03-01:0,England/QEUH-1367265/2021|OU038023.1|2021-02-28:0,England/QEUH-135E0D0/2021|OU034494.1|2021-02-28:0,England/QEUH-1258B6D/2021|21-02-08:0,England/QEUH-11CAF4D/2021|21-02-01:0,England/QEUH-121B182/2021|21-02-05:0,England/QEUH-121B173/2021|21-02-05:0,England/QEUH-121B164/2021|21-02-05:0,England/QEUH-12A9FF8/2021|OD994966.1|2021-02-15:0,England/QEUH-109BEC1/2021|OD979017.1|2021-01-19:0,England/QEUH-109C464/2021|OD979057.1|2021-01-19:0,England/QEUH-114C392/2021|OD976246.1|2021-01-25:0,England/QEUH-10E6FE2/2021|OD948225.1|2021-01-21:0)320203:1,(England/QEUH-10E6F79/2021|OD947990.1|2021-01-21:0,England/QEUH-10E7057/2021|OD947998.1|2021-01-21:1,(England/QEUH-1129128/2021|OD953098.1|2021-01-23:0,England/QEUH-112937D/2021|OD953105.1|2021-01-23:0)320210:1)320209:1)320202:1,((England/NORT-1B993D8/2021|21-02-04:1,England/NORT-1B9997C/2021|21-01-17:1)320212:1,England/QEUH-10BA688/2021|OD946206.1|2021-01-20:0,England/QEUH-121BB84/2021|21-02-06:0,England/QEUH-10E76FB/2021|OD947441.1|2021-01-21:0,England/QEUH-F89765/2021|OD933729.1|2021-01-09:0)320211:2,(England/QEUH-114C6E4/2021|OD959425.1|2021-01-25:4,England/QEUH-10BA61F/2021|OD945938.1|2021-01-20:2,England/NORT-1B979AB/2021|21-01-08:0)320213:1,(England/PHEC-15A33A/2021|21-01-19:0,(England/ALDP-119C111/2021|OD988138.1|2021-01-27:1,England/ALDP-121EA2A/2021|OD970766.1|2021-02-05:0,England/QEUH-11CB094/2021|OD964647.1|2021-01-31:0)320215:1,(((England/ALDP-1402D97/2021|21-03-15:0,England/ALDP-1446ACD/2021|21-03-20:0)320218:2,England/ALDP-133F21B/2021|OU036531.1|2021-02-25:0,England/ALDP-13A1FC2/2021|21-03-05:0,England/ALDP-133F266/2021|OU036171.1|2021-02-25:0)320217:3,England/ALDP-10E22A1/2021|OD948116.1|2021-01-19:1)320216:1)320214:1,(England/QEUH-103346F/2021|21-01-16:1,(England/NORT-1B997DC/2021|21-02-04:1,England/QEUH-114B885/2021|OD953741.1|2021-01-25:0,England/QEUH-10BA6B5/2021|OD945941.1|2021-01-20:0)320220:1,England/NORT-1B999A9/2021|21-01-18:0)320219:2,(England/ALDP-11BF066/2021|OD969094.1|2021-01-28:2,(((England/QEUH-136712C/2021|OU038006.1|2021-03-01:0,England/ALDP-1391D61/2021|21-03-05:0)320224:1,England/QEUH-12E85EC/2021|OU016994.1|2021-02-21:0,England/QEUH-134B57D/2021|21-02-27:0,England/QEUH-1367B5B/2021|OU038086.1|2021-03-01:0)320223:1,England/QEUH-13001DA/2021|OU026394.1|2021-02-22:1,((England/QEUH-135E304/2021|OU034499.1|2021-02-28:0,England/QEUH-135E3F5/2021|OU034517.1|2021-02-28:1)320226:1,England/ALDP-138834D/2021|21-02-02:0,England/QEUH-1357435/2021|21-02-26:0)320225:2,((England/QEUH-1453B24/2021|21-03-22:0,England/QEUH-1486627/2021|21-03-28:0,England/QEUH-148685E/2021|21-03-28:0,England/QEUH-14B9148/2021|21-04-01:0,England/QEUH-1450F94/2021|21-03-22:0)320228:1,(England/SHEF-10DEED1/2021|21-04-13:0,England/ALDP-14F3EE1/2021|2021-04-11:0,England/ALDP-14F44C0/2021|21-04-11:0)320229:2,England/QEUH-13E154C/2021|21-03-13:0,England/QEUH-145E9E3/2021|21-03-23:0,England/QEUH-145ED23/2021|21-03-23:0,England/QEUH-1446720/2021|21-03-21:0,England/QEUH-13B4D2C/2021|21-03-09:0)320227:1,England/QEUH-1274907/2021|21-02-11:0,England/QEUH-12FF843/2021|21-02-22:0,England/ALDP-12A17F8/2021|OD987803.1|2021-02-12:0)320222:1,((England/QEUH-145ECEA/2021|21-03-23:1,England/ALDP-1388978/2021|21-03-02:0,England/ALDP-13BA078/2021|21-03-03:0,England/ALDP-13A0BFC/2021|21-03-05:0,England/MILK-139438A/2021|21-03-04:0,England/ALDP-138869F/2021|21-03-03:0)320231:1,England/QEUH-137E22F/2021|21-03-03:1,England/QEUH-13A80D7/2021|21-03-05:1,(England/QEUH-1412523/2021|21-03-17:1,England/ALDP-13C77CE/2021|21-03-09:0,England/ALDP-1426771/2021|21-03-10:0,England/QEUH-135FAC2/2021|OU037546.1|2021-02-28:0)320232:1,England/ALDP-13630F6/2021|OU035996.1|2021-02-27:0,England/ALDP-13BA0C3/2021|21-03-02:0,England/QEUH-139A506/2021|21-03-06:0,England/QEUH-12FE6C2/2021|21-02-22:0,England/QEUH-137E1F5/2021|21-03-03:0,England/ALDP-13795FE/2021|21-02-28:0,England/ALDP-13654E9/2021|OU028103.1|2021-02-27:0)320230:1,England/MILK-115129D/2021|OD959046.1|2021-01-21:0,England/ALDP-1366F8D/2021|OU027134.1|2021-02-25:0)320221:1,(England/NORT-1B97CA2/2021|21-01-09:1,England/NORT-1B99709/2021|21-02-04:2,England/PHEC-1555EE/2021|21-01-15:0,England/NORT-1B97C75/2021|21-01-09:1)320233:1,(England/ALDP-EEAC91/2021|OD930540.1|2021-01-03:0,England/ALDP-12951AE/2021|21-02-11:1)320234:1,((England/QEUH-14C7F6B/2021|21-04-03:0,England/QEUH-14C850E/2021|21-04-03:0)320236:1,England/QEUH-13E4C08/2021|21-03-15:0,England/QEUH-13FA0E5/2021|21-03-16:0)320235:1,(England/NORT-1B9084B/2020|20-12-16:1,England/NORT-1B96818/2021|21-01-04:1,(England/NORT-1B966B4/2021|21-01-05:2,England/NORT-1B99D52/2021|21-01-17:0)320238:1,England/NORT-1B99CBF/2021|21-01-18:1,England/QEUH-D123D8/2020|OD924334.1|2020-12-27:2,(England/NORT-1B8CF89/2021|21-01-24:0,England/QEUH-D122DB/2020|OD924038.1|2020-12-27:1)320239:1,(England/QEUH-D1236F/2020|OD924324.1|2020-12-27:0,England/QEUH-D51E18/2020|OD924102.1|2020-12-29:0)320240:1,England/QEUH-CC9B33/2020|OD919933.1|2020-12-23:0,England/NORT-1B91FFA/2021|21-01-01:0,England/NORT-1B97158/2021|21-01-02:0,England/NORT-1B96EE9/2021|21-01-01:0,England/NORT-2909EA/2021|21-01-08:0,England/NORT-1BB6056/2021|21-01-06:0,England/NORT-1B9639F/2021|21-01-06:0,England/QEUH-CC9AEB/2020|OD919936.1|2020-12-23:0,England/QEUH-CC9AAF/2020|OD919931.1|2020-12-23:0,England/QEUH-F8A649/2021|OD933551.1|2021-01-09:0,England/QEUH-F89FD6/2021|OD933515.1|2021-01-09:0,England/NORT-1B8BBA4/2020|20-12-14:0,England/QEUH-F89DAF/2021|OD933760.1|2021-01-09:0,England/NORT-1B9172F/2020|20-12-28:0)320237:1,(England/QEUH-13676A5/2021|OU038056.1|2021-03-01:1,England/QEUH-12DE2F1/2021|OU016709.1|2021-02-20:0,England/ARCH-000153E3/2021|21-02-06:0,England/QEUH-130F627/2021|21-02-22:0,England/QEUH-12C9B76/2021|OU012902.1|2021-02-17:0)320241:1,(England/ALDP-13656C5/2021|OU028110.1|2021-02-26:1,England/ALDP-136313F/2021|OU036457.1|2021-02-26:0)320242:1,(England/SHEF-10CFCAC/2021|21-01-10:0,England/SHEF-10CEF68/2021|21-01-08:0)320243:1,(England/MILK-10AE283/2021|OD978323.1|2021-01-17:0,England/ALDP-100AFE8/2021|OD939780.1|2021-01-12:0)320244:1,(England/ALDP-1278B67/2021|OD982891.1|2021-02-09:0,England/ALDP-12ACC1C/2021|21-02-13:0,England/MILK-1260C6F/2021|OD984999.1|2021-02-05:0)320245:1,(England/QEUH-128411B/2021|21-02-12:0,England/QEUH-1275B5B/2021|21-02-11:0,England/QEUH-12C0C4F/2021|OD996162.1|2021-02-17:0)320246:5,(Scotland/QEUH-131F93A/2021|OU033591.1|2021-02-24:0,Scotland/QEUH-12E7C51/2021|OU024223.1|2021-02-20:0)320247:2,(England/ALDP-13C710C/2021|21-03-10:0,England/ALDP-141A4E2/2021|21-03-14:0,England/ALDP-13C8666/2021|21-03-09:0)320248:2,England/QEUH-CAD6F8/2020|OD914158.1|2020-12-20:0,England/QEUH-C4BEA9/2020|OD912126.1|2020-12-14:0,England/QEUH-C4BE21/2020|OD912122.1|2020-12-14:0,England/QEUH-C545D5/2020|OD911850.1|2020-12-12:0,England/SHEF-10EA045/2021|21-04-15:0,England/NORT-1B91E66/2021|21-01-01:0,England/NORT-1B91F54/2021|21-01-01:0,England/ALDP-142BE3B/2021|21-03-12:0,England/QEUH-13BE5B1/2021|21-03-09:0,England/QEUH-13D9F2B/2021|21-03-13:0,England/ALDP-13C7649/2021|21-03-10:0,England/QEUH-13CEDF2/2021|21-03-11:0,England/ALDP-1145B55/2021|OD963377.1|2021-01-22:0,England/QEUH-13A93BF/2021|21-03-05:0,England/PHEC-2FF785/2021|21-03-06:0,England/ALDP-1400081/2021|21-03-15:0,England/NORT-1B970F1/2021|21-01-01:0,England/NORT-1B96DCE/2020|20-12-31:0,England/QEUH-12D3D82/2021|21-02-19:0,England/QEUH-1389F57/2021|21-03-04:0,England/QEUH-1389F66/2021|21-03-04:0,England/QEUH-137554D/2021|21-03-03:0,England/ALDP-136BAD2/2021|OU038146.1|2021-02-27:0,England/CAMC-1328628/2021|OU027929.1|2021-02-07:0,England/ALDP-1338EF0/2021|OU029832.1|2021-02-23:0,England/ALDP-132E6F5/2021|OU025043.1|2021-02-23:0,England/NORT-1B99CCE/2021|21-01-18:0,England/ALDP-13062E0/2021|OU017367.1|2021-02-19:0,England/QEUH-12DE16D/2021|OU017193.1|2021-02-19:0,England/NORT-1B97A4E/2021|21-01-08:0,England/ALDP-12A146A/2021|OD987751.1|2021-02-12:0,England/QEUH-12B672D/2021|OU010676.1|2021-02-16:0,Scotland/QEUH-106716B/2021|OD983949.1|2021-01-17:0,Scotland/QEUH-114CFDA/2021|OD983810.1|2021-01-25:0,England/QEUH-109C613/2021|OD979040.1|2021-01-19:0,England/ALDP-1184EAC/2021|OD975706.1|2021-01-25:0,England/ARCH-000057C6/2021|21-02-01:0,England/ALDP-10E8D7D/2021|OD977690.1|2021-01-20:0,England/QEUH-10EFF9E/2021|OD977009.1|2021-01-22:0,England/NORT-1B8FED4/2020|20-12-23:0,England/NORT-1B9083C/2020|20-12-16:0,England/QEUH-119B30D/2021|OD967273.1|2021-01-29:0,England/NORT-1B90B15/2020|20-12-19:0,England/NORT-1B90DB5/2020|20-12-24:0,England/ALDP-11CDCF8/2021|OD966884.1|2021-01-30:0,England/QEUH-C5C4FE/2020|OD917351.1|2020-12-14:0,England/QEUH-CC9ACD/2020|OD920135.1|2020-12-23:0,England/ALDP-10064FC/2021|OD939375.1|2021-01-12:0,England/ALDP-101BB86/2021|OD942191.1|2021-01-14:0,England/QEUH-F5D6A9/2021|OD934348.1|2021-01-07:0,England/ALDP-109E101/2021|OD945527.1|2021-01-18:0,England/ALDP-1003C42/2021|OD937732.1|2021-01-12:0,England/ALDP-10B4DE3/2021|OD945641.1|2021-01-16:0,England/QEUH-E4D77D/2021|OD926188.1|2021-01-03:0,Scotland/QEUH-E96BF1/2021|OD935301.1|2021-01-05:0,England/ALDP-10B59EE/2021|OD945239.1|2021-01-18:0,England/ALDP-10E220B/2021|OD948112.1|2021-01-19:0,England/ALDP-1008849/2021|OD939703.1|2021-01-13:0,England/QEUH-EF33AF/2021|OD930548.1|2021-01-05:0,England/ALDP-10055FA/2021|OD939605.1|2021-01-12:0,England/ALDP-10087F1/2021|OD939707.1|2021-01-13:0,England/QEUH-F89E42/2021|OD933762.1|2021-01-09:0,England/QEUH-F896B3/2021|OD933735.1|2021-01-09:0,England/QEUH-F89F9A/2021|OD933761.1|2021-01-09:0,England/ALDP-101BBFF/2021|OD942204.1|2021-01-14:0,England/QEUH-D8A405/2020|OD922476.1|2020-12-30:0,England/QEUH-F89677/2021|OD933454.1|2021-01-09:0,England/ALDP-100DCA2/2021|OD950855.1|2021-01-13:0,England/ALDP-110B890/2021|OD951497.1|2021-01-22:0,England/QEUH-1014F90/2021|OD950778.1|2021-01-15:0,England/ALDP-10132E3/2021|OD950371.1|2021-01-13:0,Scotland/QEUH-1014DC3/2021|OD963871.1|2021-01-15:0,England/QEUH-1172102/2021|OD962077.1|2021-01-27:0,England/ALDP-11871FB/2021|OD961366.1|2021-01-25:0,England/QEUH-CAD713/2020|OD914155.1|2020-12-20:0,England/QEUH-CAD6DA/2020|OD914145.1|2020-12-20:0)320186:1,(England/CAMC-C80567/2020|OD915563.1|2020-12-17:0,England/QEUH-CC3F88/2020|OD913300.1|2020-12-21:2,England/CAMC-C80558/2020|OD915239.1|2020-12-17:1)320249:1,(((England/MILK-12ED15C/2021|OU019294.1|2021-02-20:2,England/RAND-12CD85D/2021|OU020628.1|2021-02-10:0,England/PORT-2EF603/2021|21-01-24:0)320252:1,((England/RAND-120EAC3/2021|OD990011.1|2021-01-27:1,England/MILK-12ECC7A/2021|OU019238.1|2021-02-19:1,England/MILK-136EE3D/2021|OU038377.1|2021-02-28:1,((England/ALDP-13DB299/2021|21-03-10:0,England/CAMC-1379F78/2021|21-03-03:0,England/LOND-12FEB3C/2021|21-03-09:0)320256:1,England/MILK-131B1CD/2021|21-02-23:0,England/CAMC-1348428/2021|21-02-25:0)320255:2,England/LOND-12E7DE5/2021|21-03-13:3,England/RAND-1432921/2021|21-02-25:2,England/PORT-2F039F/2021|21-02-24:1,((England/RAND-144E931/2021|21-03-21:1,England/MILK-1403419/2021|21-03-16:0)320258:1,England/MILK-150A226/2021|2021-04-15:1,((England/RAND-13F1A68/2021|21-03-15:1,England/RAND-14C6FF3/2021|21-04-02:1,(England/PHEC-30C1A4/2021|21-04-23:1,England/RAND-150A2CC/2021|2021-04-14:0,England/MILK-15067D0/2021|21-04-13:0)320261:1,England/MILK-153777C/2021|21-04-25:1,England/CAMC-13DC7C6/2021|21-03-13:0,England/RAND-14E20EF/2021|21-04-08:0,England/RAND-14EB30B/2021|21-04-08:0,England/RAND-14FD2EB/2021|21-04-12:0,England/RAND-14AE0A3/2021|21-03-31:0,England/MILK-14CC7B9/2021|21-04-04:0)320260:1,(England/RAND-14AE10A/2021|21-03-30:0,England/RAND-14AE340/2021|21-03-30:0)320262:1)320259:1,England/RAND-13EB524/2021|21-03-10:0,England/CAMC-12D46C2/2021|OU019742.1|2021-02-19:0,England/RAND-13EC347/2021|21-03-14:0,England/RAND-13EB375/2021|21-03-10:0,England/RAND-13EB1A8/2021|21-03-10:0)320257:2,(England/RAND-11E14E7/2021|OU031809.1|2021-01-29:0,(England/MILK-13CC644/2021|21-03-10:0,England/MILK-1457E90/2021|21-03-22:0,England/CAMC-13CC152/2021|21-03-13:0)320264:2)320263:1,England/MILK-116D43E/2021|OD955234.1|2021-01-24:0,England/RAND-1433A2D/2021|21-02-27:0,England/RAND-132E3B2/2021|OU033527.1|2021-02-15:0,England/PHEC-2F81BB/2021|21-02-10:0,England/RAND-125B177/2021|21-02-05:0,England/CAMC-125431E/2021|OD982060.1|2021-02-09:0,England/PORT-2EFC7A/2021|21-02-05:0)320254:1,England/CAMC-1293D42/2021|OD996378.1|2021-02-11:1,England/PHEC-2FADD3/2021|21-02-17:1,England/MILK-13838AD/2021|21-03-03:1,England/QEUH-13D951A/2021|21-03-12:2,(England/MILK-11DEB06/2021|21-02-01:1,(England/MILK-13F6517/2021|21-03-15:0,England/MILK-13F68B4/2021|21-03-15:0,England/MILK-13F676C/2021|21-03-15:0)320266:7,England/WSFT-25CEAD8/2021|21-02-18:0,England/RAND-120E61A/2021|OD990308.1|2021-01-21:0)320265:1,(England/RAND-145CD8F/2021|21-02-17:0,England/PORT-2EFFAE/2021|21-02-12:0)320267:1,England/PORT-2EF296/2021|21-01-09:0,England/RAND-1433058/2021|21-02-25:0,England/QEUH-1390C65/2021|21-03-06:0,England/CAMC-1293C27/2021|OD996365.1|2021-02-11:0,England/MILK-116C5F0/2021|OD955203.1|2021-01-25:0)320253:1)320251:1,(England/RAND-12676D3/2021|OD989848.1|2021-02-02:4,England/MILK-129110C/2021|OD996391.1|2021-02-06:2,England/RAND-128FB5E/2021|OD985357.1|2021-02-02:1,England/TFCI-2706270/2021|21-01-14:0,England/PORT-2EFA43/2021|21-02-04:0)320268:4,England/ALDP-C8E52D/2020|OD917927.1|2020-12-15:0,England/WSFT-25C6654/2021|21-01-29:0,England/MILK-B3A07B/2020|20-11-02:0)320250:1,(England/NORT-1B82008/2021|21-02-14:1,England/QEUH-1178ED8/2021|OD972354.1|2021-01-18:1,(England/NORT-1B8EE3F/2021|21-01-20:1,((England/CAMC-1510973/2021|2021-04-19:2,England/CAMC-14E791C/2021|21-04-11:1)320272:4,((England/QEUH-13C39EA/2021|21-03-11:1,England/QEUH-1450B81/2021|21-03-22:1,England/QEUH-1422EF8/2021|21-03-19:2,England/QEUH-1453650/2021|21-03-22:1,England/QEUH-13DD525/2021|21-03-14:1,(England/QEUH-139D293/2021|21-03-06:0,England/NORT-1B9EE69/2021|21-03-15:0,England/QEUH-140E6BE/2021|21-03-18:0,England/QEUH-13C3917/2021|21-03-11:0)320275:1,(England/QEUH-14AD271/2021|21-03-31:0,England/QEUH-140870C/2021|21-03-18:0)320276:1,England/QEUH-135D5A5/2021|OU034370.1|2021-02-28:0,England/ARCH-000438B9/2021|21-04-08:0,England/QEUH-14816E0/2021|21-03-25:0,England/QEUH-1424E8D/2021|21-03-19:0,England/QEUH-141F720/2021|21-03-23:0,England/QEUH-1412893/2021|21-03-19:0,England/QEUH-13BB578/2021|21-03-09:0,England/QEUH-13CEA82/2021|21-03-11:0,England/QEUH-13F6EFE/2021|21-03-16:0,England/QEUH-13C6FF4/2021|21-03-09:0,England/QEUH-13AD9E6/2021|21-03-08:0,England/QEUH-13A140F/2021|21-03-05:0,England/QEUH-13C4DCF/2021|21-03-10:0,England/QEUH-13FEB3B/2021|21-03-16:0,England/QEUH-1407442/2021|21-03-17:0,England/QEUH-13E5223/2021|21-03-14:0,England/QEUH-13C5A6D/2021|21-03-10:0,England/QEUH-13C0701/2021|21-03-09:0,England/QEUH-139F0F1/2021|21-03-06:0,England/QEUH-13AD5F1/2021|21-03-08:0,England/QEUH-1370CD4/2021|21-03-02:0,England/QEUH-1372470/2021|OU036469.1|2021-03-02:0)320274:1,((England/QEUH-12FB9BD/2021|21-02-21:0,England/QEUH-12FB935/2021|21-02-21:0)320278:1,England/QEUH-12FDBC4/2021|OU026357.1|2021-02-20:0,England/QEUH-1310C7C/2021|21-02-23:0)320277:1)320273:2)320271:1,England/NORT-1B8EC62/2021|21-01-20:1,England/NORT-1B8CE7D/2021|21-01-21:0,England/NORT-1B86DC1/2021|21-01-10:0,England/NORT-1B86972/2021|21-01-10:0)320270:3,England/QEUH-D53450/2020|OD923870.1|2020-12-29:0,England/NORT-1B86523/2021|21-01-07:0,England/QEUH-D539AC/2020|OD924137.1|2020-12-29:0)320269:1,(((England/QEUH-103257C/2021|21-01-16:0,England/QEUH-1033441/2021|21-01-16:0)320281:1,Scotland/QEUH-F89E8E/2021|OD935111.1|2021-01-09:0,England/NORT-1B91DF0/2021|21-01-01:0,England/NORT-1B96775/2021|21-01-05:0,England/NORT-1B978BD/2021|21-01-08:0,England/NORT-1B97A5D/2021|21-01-08:0,England/QEUH-109C604/2021|OD979055.1|2021-01-19:0,England/NORT-1B90D79/2020|20-12-23:0,England/QEUH-F89F5E/2021|OD933501.1|2021-01-09:0,England/QEUH-D8C870/2020|OD922504.1|2020-12-29:0)320280:1,Scotland/QEUH-E49252/2021|OD935510.1|2021-01-04:1,(England/NORT-1B99903/2021|21-01-18:1,(England/PHEC-15878B/2021|21-01-22:0,England/NORT-1B99E7D/2021|21-01-18:0)320283:1,England/ALDP-1090521/2021|OD945010.1|2021-01-15:0,England/NORT-1B9999A/2021|21-01-18:0,England/NORT-1B99E31/2021|21-01-18:0,England/NORT-1B99A3D/2021|21-01-18:0,England/PHEC-158712/2021|21-01-22:0,England/ALDP-10057C7/2021|OD937860.1|2021-01-12:0,England/QEUH-1032530/2021|21-01-16:0)320282:1,England/QEUH-10E547B/2021|OD947399.1|2021-01-21:1,England/QEUH-1015005/2021|OD950787.1|2021-01-15:1,England/QEUH-109C9ED/2021|OD979077.1|2021-01-19:2,England/QEUH-121BE30/2021|21-02-06:1,England/NORT-1B91E1B/2021|21-01-15:1,Scotland/QEUH-10F83D2/2021|OD950520.1|2021-01-23:1,(England/NORT-1B96DEC/2021|21-01-02:2,(England/QEUH-F8A694/2021|OD933552.1|2021-01-09:1,England/QEUH-1003B18/2021|OD937218.1|2021-01-13:0,England/QEUH-1003AEE/2021|OD937209.1|2021-01-13:0)320285:1,England/NORT-1B96766/2021|21-01-05:1,(England/QEUH-12375EE/2021|OD979917.1|2021-02-08:0,England/QEUH-129D3EC/2021|OD991205.1|2021-02-14:0,England/QEUH-12365EF/2021|21-02-08:0,England/QEUH-12B64AE/2021|OU010666.1|2021-02-16:0,England/QEUH-129D4CB/2021|OD985454.1|2021-02-14:0,England/QEUH-E95D74/2021|OD932564.1|2021-01-05:0)320286:1,England/QEUH-D535D5/2020|OD923100.1|2020-12-29:0,England/NORT-1B96F13/2021|21-01-01:0,England/NORT-1B91570/2020|20-12-28:0)320284:1,((England/NORT-1B96696/2021|21-01-05:1,(England/NORT-1B91ABD/2020|20-12-29:0,England/NORT-1B96089/2021|21-01-05:0)320289:2,England/NORT-1B9607A/2021|21-01-05:0,England/NORT-1B91AAE/2020|20-12-29:0,England/NORT-1B99C64/2021|21-01-18:0,England/QEUH-F8970B/2021|OD933732.1|2021-01-09:0)320288:1,(England/QEUH-12C10CA/2021|OU014901.1|2021-02-17:1,England/NORT-1B96423/2021|21-01-05:0)320290:1,England/QEUH-F9074D/2021|OD933363.1|2021-01-10:0,England/NORT-1B96C49/2021|21-01-05:0,England/QEUH-1237B91/2021|21-02-08:0)320287:1,(Scotland/QEUH-129DBD5/2021|OD995120.1|2021-02-14:1,Scotland/QEUH-11CBD7F/2021|OD974436.1|2021-02-01:4,(Scotland/QEUH-118801B/2021|OD960676.1|2021-01-28:0,Scotland/QEUH-1067E0A/2021|OD951824.1|2021-01-17:0)320292:1,Scotland/QEUH-1067B7C/2021|OD951793.1|2021-01-17:0,Scotland/QEUH-109B0E9/2021|OD983979.1|2021-01-19:0,Scotland/QEUH-1189FA4/2021|OD960761.1|2021-01-28:0)320291:1,(England/OXON-F6C540/2021|21-01-25:1,(England/QEUH-12A8EB0/2021|OD994240.1|2021-02-15:0,England/NORT-1B99DCB/2021|21-01-18:0,England/QEUH-12A7F27/2021|OD994413.1|2021-02-15:0)320294:1,(England/QEUH-114BBD7/2021|OD976433.1|2021-01-25:0,England/QEUH-109D5BB/2021|OD979141.1|2021-01-19:0)320295:1,England/NORT-1B804C2/2021|21-01-27:0,England/NORT-1B99A6A/2021|21-01-17:0,England/QEUH-109CCF3/2021|OD979102.1|2021-01-19:0,England/QEUH-10F81F6/2021|OD946862.1|2021-01-23:0)320293:1,((Scotland/QEUH-12A98A2/2021|OU021583.1|2021-02-15:2,England/QEUH-128405A/2021|OU016894.1|2021-02-12:1,Scotland/QEUH-13BEA0D/2021|21-03-09:4,England/QEUH-12FE98D/2021|OU026662.1|2021-02-22:0,England/QEUH-1311E2A/2021|21-02-23:0)320297:1,England/NORT-1B99BEF/2021|21-01-18:0,England/NORT-1B99C28/2021|21-01-21:0,England/NORT-1B97880/2021|21-01-08:0)320296:1,(England/QEUH-13DF374/2021|21-03-12:1,England/NORT-1B9AC90/2021|21-02-15:1,England/NORT-1B9AD8E/2021|21-02-08:0,England/QEUH-137E1C8/2021|21-03-02:0,England/QEUH-135EC90/2021|OU037408.1|2021-02-28:0,England/NORT-1B9AD8E/2021|EPI_ISL_1105812|2021-02-08:0)320298:1,(England/NORT-1B96CD0/2021|21-01-02:0,England/QEUH-D535A8/2020|OD923104.1|2020-12-29:1)320299:1,Scotland/QEUH-109B896/2021|OD983986.1|2021-01-19:3,England/QEUH-CC9B60/2020|OD919937.1|2020-12-23:0,England/NORT-1B96D91/2021|21-01-02:0,England/NORT-1B99D9E/2021|21-01-17:0,England/NORT-1B97BB4/2021|21-01-07:0,England/NORT-1B9018C/2020|20-12-20:0,England/QEUH-D534E7/2020|OD923097.1|2020-12-29:0,England/QEUH-DD2F0D/2021|OD928994.1|2021-01-02:0,England/QEUH-E95EBD/2021|OD932574.1|2021-01-05:0,Scotland/QEUH-E49207/2021|OD935502.1|2021-01-04:0,Scotland/QEUH-E96CB2/2021|OD935634.1|2021-01-05:0,Scotland/QEUH-E96C0D/2021|OD935307.1|2021-01-05:0,England/NORT-1B9166E/2020|20-12-28:0)320279:1,(England/QEUH-10E6E4F/2021|OD947412.1|2021-01-21:2,England/QEUH-114C875/2021|OD981482.1|2021-01-25:1,England/QEUH-10F818D/2021|OD946857.1|2021-01-23:2,((England/QEUH-12C10BB/2021|OU014895.1|2021-02-17:1,(England/OXON-F7D236/2021|21-03-16:0,England/OXON-F7D236/2021|EPI_ISL_1475716|2021-03-16:0)320303:3,England/QEUH-1171525/2021|OD962051.1|2021-01-27:0,England/QEUH-11CB1BF/2021|OD964656.1|2021-01-31:0,England/QEUH-10F8026/2021|OD946853.1|2021-01-23:0)320302:2,England/QEUH-DD39A4/2021|OD922336.1|2021-01-03:0,England/QEUH-D537EE/2020|OD923102.1|2020-12-29:0,England/NORT-1B7B503/2020|20-12-31:0)320301:1,(((England/QEUH-132A50B/2021|OU027368.1|2021-02-24:0,England/QEUH-12FBF24/2021|21-02-21:0)320306:2,England/NORT-1B7FB1C/2021|21-01-24:0,England/PHEC-1598B4/2021|21-01-28:0)320305:1,(England/NORT-1B7CA4F/2021|21-01-08:0,England/NORT-1B7C739/2021|21-01-09:0,England/NORT-1B7CB1F/2021|21-01-10:0)320307:1,England/NORT-1B7EDCC/2021|21-01-18:0,England/NORT-1B7EDAE/2021|21-01-18:0,England/NORT-1B7EF20/2021|21-01-18:0)320304:1,(England/QEUH-E95D1A/2021|OD932324.1|2021-01-05:1,(England/QEUH-10E7752/2021|OD947449.1|2021-01-21:1,England/ALDP-1091414/2021|OD940324.1|2021-01-15:0,England/QEUH-1179A3D/2021|OD972386.1|2021-01-18:0,England/NORT-1B7F420/2021|21-01-18:0,England/NORT-1B7FEB9/2021|21-01-24:0,England/ALDP-10917C0/2021|OD940346.1|2021-01-15:0,England/ALDP-10E3D72/2021|OD948174.1|2021-01-18:0,England/ALDP-10E5323/2021|OD947357.1|2021-01-18:0)320309:1,((((England/QEUH-14D701A/2021|21-04-06:0,England/QEUH-14A9E35/2021|21-03-30:0)320313:1,England/QEUH-14A7E82/2021|21-03-30:0,England/QEUH-14B3EFC/2021|21-03-30:0)320312:1,((England/QEUH-13683E9/2021|21-03-01:0,England/QEUH-130077E/2021|OU022265.1|2021-02-22:0)320315:1,England/QEUH-1345BCC/2021|OU029121.1|2021-02-26:0,England/QEUH-13C4D92/2021|21-03-10:0,England/QEUH-13C5F8C/2021|21-03-09:0,England/PHEC-300155/2021|21-03-09:0,England/QEUH-1373FBA/2021|21-03-02:0)320314:1,England/QEUH-132D0F8/2021|OU029020.1|2021-02-25:0,England/QEUH-14046C7/2021|21-03-16:0,England/QEUH-13C4846/2021|21-03-10:0,England/QEUH-1393F78/2021|21-03-05:0,England/QEUH-13525A0/2021|21-02-27:0,England/QEUH-135EDAC/2021|OU037422.1|2021-02-28:0,England/QEUH-1346E1D/2021|OU028850.1|2021-02-25:0,England/QEUH-1365CC3/2021|OU027397.1|2021-03-01:0)320311:1,England/QEUH-12FF834/2021|21-02-22:2,Scotland/EDB16375/2021|21-02-24:1,England/QEUH-136232B/2021|OU027168.1|2021-02-27:1,(England/QEUH-1342E99/2021|OU029047.1|2021-02-26:0,England/QEUH-1312357/2021|21-02-23:0,England/QEUH-135E44D/2021|OU034383.1|2021-02-28:0)320316:3,(England/QEUH-13F5EC2/2021|21-03-15:0,England/QEUH-1353D5C/2021|21-02-25:0,England/QEUH-13C1560/2021|21-03-11:0,England/QEUH-13C6F30/2021|21-03-08:0)320317:1,England/NORT-1BB0A30/2021|21-02-15:0,England/QEUH-13C2338/2021|21-03-09:0,England/QEUH-13129EC/2021|21-02-22:0,England/QEUH-131132B/2021|21-02-23:0,England/QEUH-137412C/2021|21-03-02:0,England/QEUH-131EFFD/2021|21-02-24:0,England/QEUH-136B0D0/2021|OU038686.1|2021-02-28:0,England/QEUH-1367423/2021|OU038042.1|2021-02-28:0,England/QEUH-13664D9/2021|OU027407.1|2021-02-28:0,England/NORT-1B8E29D/2021|21-02-17:0,England/QEUH-12C8EF6/2021|OU020572.1|2021-02-18:0,England/QEUH-12C9860/2021|OU020291.1|2021-02-18:0,England/NORT-1B8E1DC/2021|21-02-16:0,England/NORT-1B8E109/2021|21-02-16:0)320310:1)320308:3,(((((England/QEUH-146A638/2021|21-03-25:2,England/QEUH-14B17B7/2021|21-03-29:1,England/QEUH-14D2B0F/2021|21-04-05:1,England/QEUH-146A35F/2021|21-03-25:0,England/QEUH-14BAED7/2021|21-04-01:0,England/QEUH-14DBEB2/2021|21-04-06:0,England/QEUH-14AA502/2021|21-03-30:0,England/QEUH-14A05A2/2021|21-03-29:0,England/QEUH-14D2914/2021|21-04-05:0,England/QEUH-14D0F8D/2021|21-04-04:0,England/QEUH-14DDB9B/2021|21-04-06:0,England/QEUH-14B90B4/2021|21-04-01:0,England/QEUH-14DDC5C/2021|21-04-06:0,England/QEUH-1495A83/2021|21-03-29:0,England/QEUH-1448393/2021|21-03-22:0)320322:1,England/QEUH-13AE01D/2021|21-03-09:0,England/QEUH-13F7D87/2021|21-03-16:0,England/QEUH-13F7CC6/2021|21-03-16:0,England/QEUH-13C371D/2021|21-03-10:0,England/QEUH-13AE174/2021|21-03-09:0)320321:1,(England/QEUH-13F7E66/2021|21-03-16:1,England/QEUH-13DF2B3/2021|21-03-12:0,England/QEUH-147EF45/2021|21-03-26:0,England/QEUH-14375FB/2021|21-03-20:0,England/QEUH-142637D/2021|21-03-19:0,England/QEUH-1409185/2021|21-03-17:0)320323:1,(England/QEUH-13B3455/2021|21-03-08:0,England/QEUH-13E01D0/2021|21-03-13:0)320324:1,(England/QEUH-13BCAF0/2021|21-03-10:0,England/QEUH-13BF037/2021|21-03-10:0)320325:2,(England/NORT-1BB3A1F/2021|21-03-15:0,England/QEUH-14A4B9D/2021|21-03-29:0,England/QEUH-13EA640/2021|21-03-14:0)320326:1,England/NORT-1BB3AD3/2021|21-03-15:0,England/QEUH-146A577/2021|21-03-25:0,England/QEUH-146A401/2021|21-03-25:0,England/QEUH-144046B/2021|21-03-22:0,England/NORT-1BB3D9E/2021|21-03-15:0,England/NORT-1BB3C91/2021|21-03-15:0,England/NORT-1BB3D25/2021|21-03-15:0,England/NORT-1BB3DF8/2021|21-03-15:0)320320:1,England/QEUH-130F812/2021|21-02-21:0,England/NORT-1BB3AC4/2021|21-03-15:0,England/QEUH-129D443/2021|OD985446.1|2021-02-14:0)320319:3,England/QEUH-121D180/2021|21-02-06:0,England/QEUH-12D2C4A/2021|OU019066.1|2021-02-18:0)320318:3,(England/QEUH-D51276/2020|OD922709.1|2020-12-29:0,England/QEUH-D50875/2020|OD922698.1|2020-12-29:0)320327:1,(England/QEUH-1310F82/2021|21-02-22:0,England/QEUH-142302E/2021|21-03-19:0,England/QEUH-142EE65/2021|21-03-19:0,England/QEUH-131085A/2021|21-02-22:0,England/QEUH-13503E4/2021|21-02-25:0)320328:3,England/QEUH-C30AFE/2020|OD910025.1|2020-12-11:0,England/NORT-1B91D96/2021|21-01-14:0,England/NORT-1B97097/2021|21-01-01:0,England/NORT-1B9711C/2021|21-01-02:0,England/NORT-1B96E43/2021|21-01-01:0,England/NORT-1B99CFB/2021|21-01-18:0,England/QEUH-DD39D1/2021|OD922352.1|2021-01-03:0,England/ALDP-10E246F/2021|OD947513.1|2021-01-18:0,England/QEUH-EF8638/2021|OD930239.1|2021-01-05:0,England/NORT-1B80398/2021|21-01-26:0)320300:1,(England/TFCI-26FA9E4/2020|20-12-31:0,(((England/MILK-102EEE1/2021|OD943049.1|2021-01-11:0,England/MILK-102EE87/2021|OD943050.1|2021-01-11:0)320332:2,England/MILK-102EE1E/2021|OD943038.1|2021-01-11:0,England/CAMC-F018EA/2021|OD929172.1|2021-01-08:0)320331:1,England/CAMC-101C96D/2021|OD938801.1|2021-01-14:0,(England/CAMC-11AAFDA/2021|21-01-26:0,England/CAMC-11AC0A8/2021|21-01-26:0)320333:1)320330:1,Portugal/PT2178/2020|EPI_ISL_801521|2020-12-28:1,(England/CAMC-BC1659/2020|20-11-20:0,England/CAMC-1063F1A/2021|OD978780.1|2021-01-15:3,England/ALDP-C3A07A/2020|OD909640.1|2020-12-08:1)320334:1)320329:1,(England/QEUH-DD2EC4/2021|OD928979.1|2021-01-02:1,England/QEUH-F89792/2021|OD933743.1|2021-01-09:1,England/ALDP-EE9157/2021|OD930628.1|2021-01-03:3,England/ALDP-FB61AD/2021|OD936566.1|2021-01-11:1,England/QEUH-10150AB/2021|OD951028.1|2021-01-15:1,England/ALDP-115E04B/2021|OD954296.1|2021-01-24:1,England/NORT-1B802B9/2021|21-01-26:1,England/QEUH-1178E9C/2021|OD972357.1|2021-01-18:1,England/NORT-1B977FC/2021|21-01-08:1,England/QEUH-131CD5F/2021|OU024432.1|2021-02-23:1,England/PHEC-2F8EF0/2021|21-01-13:1,(Scotland/QEUH-E95DA1/2021|OD935283.1|2021-01-05:1,Scotland/QEUH-12A98B1/2021|OU021586.1|2021-02-15:1,Scotland/QEUH-1310F91/2021|21-02-23:1,Scotland/QEUH-E95DB0/2021|OD935627.1|2021-01-05:0,Scotland/QEUH-1310FA0/2021|21-02-23:0,Scotland/QEUH-12FD0E3/2021|OU034081.1|2021-02-21:0,Scotland/QEUH-12FBC0F/2021|OU023955.1|2021-02-21:0,Scotland/QEUH-12A98DF/2021|OU021584.1|2021-02-15:0,Scotland/QEUH-12B6F16/2021|OU021261.1|2021-02-16:0,Scotland/QEUH-1067408/2021|OD983965.1|2021-01-17:0,England/QEUH-109C40A/2021|OD979018.1|2021-01-19:0,Scotland/QEUH-11CC2E8/2021|OD974446.1|2021-01-31:0,England/NORT-1B9648D/2021|21-01-06:0,Scotland/QEUH-E490C1/2021|OD935486.1|2021-01-04:0,Scotland/QEUH-E490FE/2021|OD935491.1|2021-01-04:0,Scotland/QEUH-10F8730/2021|OD950534.1|2021-01-23:0,Scotland/QEUH-1032A8C/2021|21-01-15:0)320336:1,(England/QEUH-E97AE4/2021|OD932599.1|2021-01-05:2,England/QEUH-F68395/2021|OD934588.1|2021-01-07:0)320337:1,(England/ALDP-11217C4/2021|OD951008.1|2021-01-20:3,(England/NORT-1B7D7A1/2021|21-01-15:1,England/NORT-1B80D21/2021|21-02-02:1,((England/QEUH-13941AE/2021|21-03-05:2,England/NORT-1B82703/2021|21-02-22:1,England/QEUH-132C026/2021|OU029321.1|2021-02-25:3,((((England/QEUH-135036C/2021|21-02-27:3,England/QEUH-13503D5/2021|21-02-27:0,England/QEUH-13608C4/2021|OU037938.1|2021-02-27:0)320345:1,England/QEUH-1329FC2/2021|OU027743.1|2021-02-24:0,England/QEUH-135038A/2021|21-02-27:0,England/QEUH-12FCF14/2021|21-02-21:0)320344:1,England/QEUH-1365B6C/2021|OU027394.1|2021-03-01:0,England/QEUH-13659EA/2021|OU027162.1|2021-03-01:0)320343:1,(England/QEUH-12FF96E/2021|OU026386.1|2021-02-22:0,England/QEUH-1352740/2021|21-02-25:0,England/QEUH-131EB80/2021|OU025758.1|2021-02-24:0)320346:1)320342:1,(England/QEUH-1362EB1/2021|OU028335.1|2021-02-28:0,England/QEUH-1361FCE/2021|OU027155.1|2021-02-27:0)320347:1,England/QEUH-12B7425/2021|OD995700.1|2021-02-16:0,England/NORT-1B826D9/2021|21-02-22:0,England/QEUH-13427CB/2021|OU029045.1|2021-02-25:0,England/QEUH-1344A39/2021|OU029092.1|2021-02-25:0,England/QEUH-1320286/2021|OU025808.1|2021-02-24:0,England/QEUH-132030B/2021|OU025490.1|2021-02-24:0,England/QEUH-1283F21/2021|OU016870.1|2021-02-12:0,England/QEUH-1300C60/2021|OU022422.1|2021-02-22:0,England/QEUH-1292AD3/2021|OD996543.1|2021-02-13:0,England/QEUH-12A7F09/2021|OD994617.1|2021-02-15:0,England/QEUH-12B6392/2021|OU010643.1|2021-02-16:0,England/QEUH-12B649F/2021|OU010670.1|2021-02-16:0,England/QEUH-12B64BD/2021|OU010663.1|2021-02-16:0,England/QEUH-12B8460/2021|OD996010.1|2021-02-16:0,England/QEUH-12AA434/2021|OD995002.1|2021-02-15:0)320341:2,England/QEUH-1236C17/2021|OD979911.1|2021-02-08:0,England/QEUH-120BEAC/2021|OD971232.1|2021-02-05:0,England/QEUH-12383C5/2021|21-02-08:0,England/QEUH-1238459/2021|21-02-08:0,England/NORT-1BAC74F/2021|21-02-17:0)320340:1,England/QEUH-12E79E1/2021|OU022641.1|2021-02-20:1,((England/QEUH-138B650/2021|21-03-04:1,England/QEUH-13BD42E/2021|21-03-10:1,England/QEUH-13623B2/2021|OU026640.1|2021-02-24:0,England/QEUH-13BE3C6/2021|21-03-10:0,England/QEUH-138AFDE/2021|21-03-04:0,England/QEUH-13C462E/2021|21-03-11:0,England/QEUH-13A7F62/2021|21-03-08:0,England/QEUH-13A92A3/2021|21-03-07:0,England/QEUH-138BF55/2021|21-03-04:0,England/QEUH-13732B1/2021|21-03-02:0,England/QEUH-136E820/2021|OU038360.1|2021-03-02:0,England/QEUH-136E76F/2021|OU038413.1|2021-03-02:0,England/QEUH-1365DFD/2021|OU027416.1|2021-03-01:0,England/QEUH-131BF0F/2021|OU024382.1|2021-02-23:0)320349:1,England/QEUH-121B5A4/2021|21-02-05:0,England/QEUH-13356CE/2021|OU028262.1|2021-02-25:0,England/QEUH-1365B5D/2021|OU027181.1|2021-03-01:0)320348:1,(England/PHEC-2FC445/2021|21-02-24:1,England/PHEC-15A938/2021|21-01-29:1)320350:1,(England/QEUH-13D635F/2021|21-03-12:1,England/QEUH-1370FCC/2021|21-03-02:0)320351:1,(England/NORT-1B81810/2021|21-02-08:1,England/QEUH-1334E5E/2021|OU024984.1|2021-02-25:1,England/QEUH-132A529/2021|OU027780.1|2021-02-24:1,(England/NORT-1B7FF2F/2021|21-01-20:1,England/QEUH-116EAC2/2021|OD962896.1|2021-01-26:0,England/NORT-1B7F068/2021|21-01-20:0,England/PHEC-15A91A/2021|21-01-29:0)320353:1,England/QEUH-12FB9DB/2021|21-02-21:2,(England/NORT-1B7EE14/2021|21-01-18:0,England/NORT-1B7D9F6/2021|21-01-17:0)320354:1,England/NORT-1B7D352/2021|21-01-12:0,England/QEUH-1342FA5/2021|OU029063.1|2021-02-26:0,England/NORT-1B7CB4C/2021|21-01-10:0,England/NORT-1B7CD19/2021|21-01-09:0,England/QEUH-12C07D5/2021|OU014669.1|2021-02-16:0,England/NORT-1B7D7CF/2021|21-01-15:0,England/NORT-1B7EE41/2021|21-01-18:0,England/NORT-1B7EDDB/2021|21-01-18:0,England/NORT-1B7D9BA/2021|21-01-17:0)320352:1,(England/QEUH-13B3B23/2021|21-03-09:1,England/QEUH-1352C50/2021|21-02-27:0,England/NORT-1B7E0A5/2021|21-02-24:0,England/QEUH-1409EAC/2021|21-03-18:0,England/QEUH-12D2FC9/2021|21-02-18:0,England/QEUH-1371198/2021|21-03-01:0,England/QEUH-12B7452/2021|OD995714.1|2021-02-16:0)320355:1,(England/NORT-1B7EE7E/2021|21-01-18:0,England/NORT-1B7D49B/2021|21-01-13:0)320356:1,(England/NORT-1B7EFC6/2021|21-01-19:0,England/NORT-1B7D0D3/2021|21-01-11:0)320357:1,(England/OXON-F6C3DD/2021|21-02-11:0,England/OXON-F6C3DD/2021|EPI_ISL_1387218|2021-02-11:0)320358:2,England/QEUH-10BB2B0/2021|OD949279.1|2021-01-20:0,England/QEUH-13C50A7/2021|21-03-10:0,England/QEUH-1351B72/2021|OU035040.1|2021-02-27:0,England/QEUH-1258D49/2021|21-02-08:0,England/NORT-1B7CC49/2021|21-01-09:0,England/QEUH-11A8640/2021|21-01-11:0,England/NORT-1B81801/2021|21-02-08:0,England/QEUH-12B84AC/2021|OD996014.1|2021-02-16:0,England/QEUH-12B84F7/2021|OD996011.1|2021-02-16:0,England/NORT-1B7DBE1/2021|21-01-17:0,England/NORT-1B7DBC3/2021|21-01-17:0,England/NORT-1B81537/2021|21-02-07:0,England/NORT-1B7F00E/2021|21-01-19:0,England/NORT-1B7ED80/2021|21-01-17:0,England/NORT-1B7EF3F/2021|21-01-19:0,England/NORT-1B7D6A4/2021|21-01-15:0,England/NORT-1B7ED9F/2021|21-01-18:0,England/NORT-1B7EF02/2021|21-01-19:0,England/QEUH-11CBB39/2021|OD964703.1|2021-01-31:0,England/NORT-1B7DA7B/2021|21-01-17:0,England/NORT-1B7FF3E/2021|21-01-21:0,England/NORT-1B7D6C2/2021|21-01-15:0,England/NORT-1B7D6E0/2021|21-01-15:0,England/NORT-1B7EDBD/2021|21-01-18:0,England/NORT-1B7D9D8/2021|21-01-17:0,England/NORT-1B7EF99/2021|21-01-19:0,England/NORT-1B7F235/2021|21-01-20:0,England/NORT-1B7EDF9/2021|21-01-18:0,England/NORT-1B7EF11/2021|21-01-19:0,England/NORT-1B7EEAB/2021|21-01-18:0,England/QEUH-11CB595/2021|OD964469.1|2021-02-01:0,England/QEUH-10BB010/2021|OD949274.1|2021-01-20:0,England/QEUH-10F8F74/2021|OD946991.1|2021-01-23:0,England/NORT-1B7D2DD/2021|21-01-12:0,England/NORT-1B7D501/2021|21-01-13:0,England/NORT-1B7D4F5/2021|21-01-13:0,England/NORT-1B7D54D/2021|21-01-13:0,England/NORT-1B7D53E/2021|21-01-13:0,England/NORT-1B7D361/2021|21-01-12:0,England/NORT-1B7D510/2021|21-01-13:0,England/NORT-1B7D38F/2021|21-01-12:0,England/NORT-1B7D47D/2021|21-01-13:0,England/NORT-1B80C06/2021|21-01-31:0,England/QEUH-119AADC/2021|OD959652.1|2021-01-28:0,England/QEUH-119AB06/2021|OD959654.1|2021-01-28:0,England/QEUH-119AACD/2021|OD959645.1|2021-01-28:0)320339:1)320338:2,(England/QEUH-129DC2D/2021|OD985478.1|2021-02-14:1,England/NORT-1B996DF/2021|21-02-04:4,England/QEUH-10325A9/2021|21-01-16:1,(England/NORT-1B9948A/2021|21-02-04:0,England/NORT-1B9938D/2021|21-02-04:0)320360:1,(England/QEUH-12DDD1F/2021|OU016683.1|2021-02-19:0,England/QEUH-12B64DB/2021|OU010667.1|2021-02-16:0,England/QEUH-12C8C74/2021|OU020543.1|2021-02-18:0)320361:3,England/QEUH-103347E/2021|21-01-16:0,England/NORT-1B9947B/2021|21-02-04:0,England/NORT-1B99AC4/2021|21-01-17:0,England/QEUH-129E169/2021|OD990865.1|2021-02-14:0,England/QEUH-11720F6/2021|OD962089.1|2021-01-27:0)320359:1,(England/NORT-1B9646F/2021|21-01-06:1,England/NORT-1B7B837/2021|21-01-03:0,England/NORT-1B96E9E/2021|21-01-01:0)320362:1,(England/QEUH-12D3E25/2021|21-02-19:1,England/NORT-1B9797E/2021|21-01-08:0,England/QEUH-1015023/2021|OD950444.1|2021-01-15:0)320363:1,(England/QEUH-1370D77/2021|21-03-02:1,England/QEUH-130F2F6/2021|21-02-22:1,(England/QEUH-13DD1C7/2021|21-03-13:1,(England/QEUH-14354A5/2021|21-03-20:1,England/QEUH-14A369D/2021|21-03-29:1,(England/QEUH-1443CAC/2021|21-03-22:0,(England/QEUH-14E98C2/2021|21-04-10:0,England/QEUH-14E63C4/2021|21-04-08:0)320368:3)320367:1,England/QEUH-146F8B5/2021|21-03-23:1,England/QEUH-142EFF9/2021|21-03-20:0,England/ALDP-14B6B6B/2021|21-03-31:0,England/QEUH-1488C9C/2021|21-03-26:0,England/QEUH-1486E5C/2021|21-03-28:0,England/QEUH-146EB26/2021|21-03-24:0,England/QEUH-145F557/2021|21-03-23:0,England/QEUH-14566F3/2021|21-03-22:0,England/QEUH-14563FC/2021|21-03-22:0,England/QEUH-145D911/2021|21-03-23:0,England/QEUH-1440173/2021|21-03-22:0,England/QEUH-1434998/2021|21-03-20:0,England/QEUH-1443BFA/2021|21-03-22:0,England/QEUH-142E58E/2021|21-03-20:0)320366:1,(England/QEUH-1454F36/2021|21-03-22:0,(England/QEUH-15067C1/2021|2021-04-11:0,Scotland/QEUH-14E4593/2021|21-04-08:1,England/QEUH-14DFF15/2021|21-04-07:1)320370:1,(England/QEUH-14AB370/2021|21-03-30:0,England/QEUH-1469D43/2021|21-03-24:0)320371:1,(Scotland/QEUH-143EECC/2021|21-03-21:0,England/QEUH-14E236E/2021|21-04-07:0,England/QEUH-14E27BD/2021|21-04-07:0,England/QEUH-14DFFD9/2021|21-04-07:0,Scotland/QEUH-14402CB/2021|21-03-21:0)320372:1)320369:1,England/QEUH-13AE781/2021|21-03-08:0,England/QEUH-13D01F1/2021|21-03-12:0,England/QEUH-13BF0FB/2021|21-03-10:0,England/QEUH-13B2FFB/2021|21-03-09:0,England/QEUH-13DD4BF/2021|21-03-13:0,England/QEUH-13E6BBE/2021|21-03-14:0,England/QEUH-13B30AC/2021|21-03-09:0,England/QEUH-13F3398/2021|21-03-16:0,England/QEUH-13D02D0/2021|21-03-12:0,England/QEUH-13DD622/2021|21-03-13:0,England/QEUH-13CE493/2021|21-03-11:0,England/QEUH-13A98A1/2021|21-03-08:0,England/QEUH-13A97FF/2021|21-03-08:0,England/QEUH-13DFF9E/2021|21-03-13:0,England/QEUH-13BC8D8/2021|21-03-10:0,England/QEUH-13F57A9/2021|21-03-15:0,England/QEUH-13AABE3/2021|21-03-07:0,England/QEUH-13A079E/2021|21-03-06:0)320365:1,England/QEUH-12D2C2C/2021|OU019056.1|2021-02-18:0,England/QEUH-1310456/2021|21-02-22:0,England/QEUH-12D3159/2021|21-02-18:0,England/QEUH-1393682/2021|21-02-25:0,England/QEUH-1370DD1/2021|21-03-02:0,England/QEUH-130F45A/2021|21-02-22:0,England/QEUH-1373257/2021|21-03-02:0,England/QEUH-135243A/2021|OU035055.1|2021-02-27:0,England/QEUH-13523F1/2021|OU035043.1|2021-02-27:0,England/QEUH-132A389/2021|OU027777.1|2021-02-24:0,England/QEUH-132A34D/2021|OU027771.1|2021-02-24:0,England/QEUH-132A398/2021|OU027773.1|2021-02-24:0,England/QEUH-1352A56/2021|OU035216.1|2021-02-27:0,England/QEUH-131E494/2021|OU025727.1|2021-02-23:0,England/QEUH-12FE99C/2021|OU026663.1|2021-02-22:0,England/QEUH-12C839D/2021|OU012905.1|2021-02-17:0)320364:3,(England/ALDP-11B2F57/2021|OD967824.1|2021-01-30:0,England/LIVE-DFA02A/2021|21-02-08:1)320373:2,England/QEUH-EF361F/2021|OD930108.1|2021-01-05:2,England/ALDP-13243F8/2021|21-02-22:2,England/QEUH-10E53E7/2021|OD947396.1|2021-01-21:1,(England/NORT-1B80D12/2021|21-02-02:0,England/QEUH-11CC9A7/2021|OD968292.1|2021-02-01:0)320374:2,(England/QEUH-109C68C/2021|OD981474.1|2021-01-19:0,England/PHEC-1586E8/2021|21-01-22:0)320375:1,(England/QEUH-11720AB/2021|OD962072.1|2021-01-27:0,England/QEUH-117214E/2021|OD962083.1|2021-01-27:0)320376:1,(England/NORT-1B97950/2021|21-01-08:0,England/QEUH-103254F/2021|21-01-16:0,England/NORT-1B9796F/2021|21-01-08:0)320377:1,(England/NORT-1B97765/2021|21-01-04:0,England/NORT-1B91EA2/2021|21-01-14:0,England/NORT-1B96E25/2021|21-01-01:0,England/NORT-1B97774/2021|21-01-04:0)320378:1,England/QEUH-1032DFC/2021|21-01-16:0,England/NORT-1B91B41/2021|21-01-01:0,England/NORT-1B9AAA5/2021|21-02-12:0,England/NORT-1B96E16/2021|21-01-01:0,England/NORT-1B96D19/2021|21-01-01:0,England/NORT-1B96E61/2020|20-12-31:0,England/NORT-1B9710D/2021|21-01-01:0,England/NORT-1B96D73/2021|21-01-02:0,England/NORT-1B970B5/2021|21-01-01:0,England/NORT-1B96F9B/2020|20-12-31:0,England/NORT-1B97167/2021|21-01-01:0,England/NORT-1B998F7/2021|21-01-18:0,England/NORT-1B99CDD/2021|21-01-15:0,England/NORT-1B96793/2021|21-01-05:0,England/NORT-1B96872/2021|21-01-05:0,England/NORT-1B96809/2021|21-01-05:0,England/NORT-1B7CC0D/2021|21-01-09:0,England/NORT-1B97871/2021|21-01-08:0,England/NORT-1B977ED/2021|21-01-08:0,England/NORT-1B97853/2021|21-01-08:0,England/NORT-1B978DB/2021|21-01-08:0,England/NORT-1B97941/2021|21-01-08:0,England/NORT-1B97D18/2021|21-01-09:0,England/NORT-1B97AC6/2021|21-01-08:0,England/NORT-1B97BC3/2021|21-01-07:0,England/NORT-1B817E6/2021|21-02-09:0,Scotland/QEUH-114D06D/2021|OD983812.1|2021-01-25:0,Scotland/QEUH-114CF07/2021|OD983798.1|2021-01-25:0,England/QEUH-109C5DA/2021|OD981470.1|2021-01-19:0,England/NORT-1B7DF03/2021|21-01-15:0,England/NORT-1B9611D/2021|21-01-06:0,England/QEUH-11CC321/2021|OD968264.1|2021-01-31:0,England/NORT-1B80107/2021|21-01-25:0,England/NORT-1B90605/2020|20-12-21:0,England/NORT-1B90887/2020|20-12-19:0,England/NORT-1B90C9A/2020|20-12-23:0,England/NORT-1B90DA6/2020|20-12-24:0,England/NORT-1B90DC4/2020|20-12-23:0,England/NORT-1B90E3A/2020|20-12-24:0,England/QEUH-D51FE8/2020|OD923831.1|2020-12-29:0,Scotland/QEUH-E491DD/2021|OD935503.1|2021-01-04:0,England/QEUH-10E7181/2021|OD948234.1|2021-01-21:0,England/QEUH-1003AFD/2021|OD937208.1|2021-01-13:0,England/QEUH-10BA6F1/2021|OD946213.1|2021-01-20:0,England/QEUH-10BA70D/2021|OD945945.1|2021-01-20:0,England/QEUH-114C787/2021|OD959422.1|2021-01-25:0,England/QEUH-114B278/2021|OD953442.1|2021-01-25:0,England/NORT-1B7D343/2021|21-01-12:0,England/NORT-1B7D4B9/2021|21-01-13:0,England/QEUH-116F38A/2021|OD962936.1|2021-01-26:0,Scotland/QEUH-11880B1/2021|OD960686.1|2021-01-28:0,England/QEUH-119A7D5/2021|OD959621.1|2021-01-29:0,Netherlands/UT-RIVM-30210/2021|EPI_ISL_2094010|2021-03-05:0)320335:1,(England/QEUH-10BA309/2021|OD946459.1|2021-01-20:1,England/QEUH-11CAB76/2021|OD964613.1|2021-01-31:2,England/QEUH-10EF9EB/2021|OD977222.1|2021-01-22:1,England/QEUH-10EF972/2021|OD977214.1|2021-01-22:1,England/QEUH-12A83EE/2021|OD994441.1|2021-02-15:1,England/QEUH-1235DE8/2021|21-02-08:1,England/BRIS-25F291/2021|21-02-04:1,(England/QEUH-1367256/2021|OU038025.1|2021-03-01:1,England/QEUH-131FCF5/2021|OU025432.1|2021-02-24:0,England/QEUH-13ADC65/2021|21-03-08:0)320380:1,England/QEUH-139D4BB/2021|21-03-06:4,England/NORT-1BAC958/2021|21-02-18:1,England/QEUH-1366530/2021|OU027186.1|2021-02-28:1,England/QEUH-1352106/2021|21-02-27:1,England/ALDP-10B61A9/2021|OD945322.1|2021-01-16:1,England/CAMC-1340499/2021|OU035192.1|2021-02-15:1,England/NORT-1BACE59/2021|21-03-02:3,England/QEUH-100342C/2021|OD937448.1|2021-01-14:1,((England/ALDP-10B54FC/2021|OD945685.1|2021-01-16:1,(England/PHWC-4D43BD/2021|21-02-22:2,England/ALDP-114E0E4/2021|OD962705.1|2021-01-23:0,England/PHWC-4D43CC/2021|21-02-22:0)320383:1)320382:1,England/ALDP-F486DE/2021|OD929611.1|2021-01-05:0,England/CAMC-101CA79/2021|OD938809.1|2021-01-14:0,England/CAMC-101CB67/2021|OD938514.1|2021-01-14:0)320381:1,(England/NORT-1B80E2E/2021|21-01-31:1,((England/QEUH-12E878C/2021|OU022708.1|2021-02-21:2,England/QEUH-12FF9F5/2021|OU026385.1|2021-02-22:0)320386:1,England/NORT-1B815BF/2021|21-02-04:0,England/QEUH-12D36E1/2021|21-02-19:0,England/QEUH-132CB34/2021|OU029527.1|2021-02-25:0,England/QEUH-132CB43/2021|OU029521.1|2021-02-25:0)320385:1,(England/NORT-1BAD84B/2021|21-03-10:1,(England/NORT-28F6D8/2021|21-03-29:1,England/QEUH-13F6E3A/2021|21-03-16:0,England/QEUH-1489484/2021|21-03-27:0,England/QEUH-1488E1E/2021|21-03-27:0,England/QEUH-1486609/2021|21-03-28:0,England/QEUH-1417218/2021|21-03-18:0,England/QEUH-1447DD2/2021|21-03-22:0,England/QEUH-1412972/2021|21-03-19:0,England/QEUH-14127F0/2021|21-03-19:0)320388:1,England/QEUH-13FF50F/2021|21-03-16:0,England/QEUH-1453AEB/2021|21-03-22:0,England/QEUH-1453711/2021|21-03-22:0,England/NORT-1BACB61/2021|21-02-24:0,England/QEUH-13C1C89/2021|21-03-10:0)320387:1,(England/NORT-1BAD68D/2021|21-03-06:1,England/NORT-1BACB34/2021|21-02-23:0,England/NORT-1B9ED20/2021|21-03-11:0)320389:1,England/NORT-1BAC985/2021|21-02-21:0,England/NORT-1BACC04/2021|21-02-24:0,England/QEUH-137C79B/2021|21-03-03:0,England/QEUH-1333C91/2021|OU024888.1|2021-02-25:0,England/QEUH-1292E7D/2021|OD997010.1|2021-02-13:0,England/QEUH-10F7F84/2021|OD946835.1|2021-01-23:0)320384:1,(England/NORT-1B8187A/2021|21-02-08:1,England/QEUH-120C11B/2021|OD971248.1|2021-02-05:0,England/NORT-1B80FA3/2021|21-02-02:0)320390:1,((England/QEUH-1329D7D/2021|OU027356.1|2021-02-24:0,England/OXON-F78BD6/2021|21-02-27:1)320392:2,(England/NORT-1BACFCF/2021|21-03-05:0,England/MILK-13EE03F/2021|21-03-14:0,England/QEUH-1434A2C/2021|21-03-19:0)320393:1,England/QEUH-1300705/2021|OU022258.1|2021-02-22:0,England/NORT-1BAA94B/2021|21-02-13:0)320391:1,(Scotland/QEUH-12C8588/2021|OU020269.1|2021-02-18:1,Scotland/QEUH-145E01B/2021|21-03-24:1,(Scotland/QEUH-13BD5FE/2021|21-03-10:0,Scotland/QEUH-13BD53A/2021|21-03-10:1)320395:1,Scotland/QEUH-12E7073/2021|OU024180.1|2021-02-21:0,Scotland/EDB16503/2021|21-03-06:0,Scotland/QEUH-1333930/2021|OU033688.1|2021-02-25:0,Scotland/QEUH-1334D42/2021|OU033730.1|2021-02-25:0,Scotland/QEUH-12E7019/2021|OU024175.1|2021-02-21:0)320394:1,((England/QEUH-1342E6C/2021|OU028748.1|2021-02-26:0,England/QEUH-13F60CB/2021|21-03-03:0,England/QEUH-13917BE/2021|21-03-05:0,England/QEUH-1391860/2021|21-03-05:0,England/QEUH-137C7D7/2021|21-03-03:0,England/QEUH-1370F53/2021|21-03-01:0,England/QEUH-1370FDB/2021|21-03-02:0,England/QEUH-1370DE0/2021|21-03-01:0,England/QEUH-1370EA1/2021|21-03-01:0)320397:1,(England/QEUH-1346E59/2021|OU028849.1|2021-02-25:0,England/QEUH-136079A/2021|OU037848.1|2021-02-26:0)320398:1)320396:1,((England/QEUH-13BF2D7/2021|21-03-09:2,England/NORT-1BA2CE0/2021|21-03-19:2,England/QEUH-137BE79/2021|21-03-03:0,England/QEUH-13BD691/2021|21-03-09:0,England/QEUH-13BE42D/2021|21-03-09:0,England/QEUH-137BE6A/2021|21-03-03:0)320400:1,England/NORT-1BAD67E/2021|21-03-05:2)320399:2,(England/NORT-1B7F45D/2021|21-01-20:1,England/NORT-1BAA9C3/2021|21-02-11:1,England/QEUH-112B1CC/2021|OD952872.1|2021-01-24:0,England/QEUH-114BD86/2021|OD976448.1|2021-01-25:0)320401:1,(England/QEUH-1311D2D/2021|21-02-23:1,(England/QEUH-13DBF56/2021|21-03-13:1,(England/QEUH-142EFDB/2021|21-03-20:1,England/QEUH-14096C2/2021|21-03-18:0,England/QEUH-145392A/2021|21-03-22:0,England/QEUH-13DC395/2021|21-03-13:0)320404:1,((England/QEUH-14DDA52/2021|21-04-03:1,England/QEUH-14BA208/2021|21-04-01:0,England/QEUH-14DC525/2021|21-04-03:0,England/QEUH-14BA086/2021|21-04-01:0,England/QEUH-14C74B7/2021|21-04-03:0)320406:1,England/QEUH-1413AF6/2021|21-03-17:0)320405:1,(England/QEUH-14DDA61/2021|21-04-07:0,England/QEUH-1475315/2021|21-03-25:0,England/QEUH-14A0557/2021|21-03-29:0,England/QEUH-149D6C3/2021|21-03-29:0)320407:1,England/QEUH-13DC2D4/2021|21-03-13:0,England/QEUH-14420A1/2021|21-03-22:0,England/QEUH-13C19A0/2021|21-03-10:0,England/QEUH-13D016A/2021|21-03-12:0,England/QEUH-13D1BB6/2021|21-03-12:0,England/QEUH-13F7428/2021|21-03-16:0,England/QEUH-13C2B5E/2021|21-03-11:0,England/QEUH-13C2A9D/2021|21-03-11:0,England/QEUH-13C2E28/2021|21-03-11:0)320403:1,(England/QEUH-11CAEE6/2021|21-01-31:1,England/QEUH-133645A/2021|OU028291.1|2021-02-25:0)320408:1,(England/QEUH-139A041/2021|21-03-07:1,England/QEUH-13ADB0E/2021|21-03-08:0,(England/QEUH-1333B58/2021|OU028149.1|2021-02-25:0,England/QEUH-131FADD/2021|OU025418.1|2021-02-24:0)320410:1)320409:1,(England/QEUH-129EE35/2021|OD985622.1|2021-02-14:1,(England/QEUH-12B6CE2/2021|OU011164.1|2021-02-16:0,England/QEUH-132A1F8/2021|OU027362.1|2021-02-24:0,England/NORT-1BACDC5/2021|21-02-28:0,England/QEUH-13007AB/2021|OU022269.1|2021-02-22:0)320412:1)320411:1,(England/OXON-F7632B/2021|21-02-16:0,England/OXON-F7632B/2021|EPI_ISL_1309763|2021-02-16:0)320413:1,England/QEUH-120D4C6/2021|OD971357.1|2021-02-05:0,England/NORT-1BACA55/2021|21-02-22:0,England/QEUH-13A0A59/2021|21-03-05:0,England/QEUH-13A09A7/2021|21-03-05:0,England/QEUH-1312D77/2021|21-02-23:0,England/QEUH-12A83DF/2021|OD994660.1|2021-02-15:0,England/QEUH-12A83C0/2021|OD994442.1|2021-02-15:0,England/PHEC-2F7547/2021|21-02-05:0)320402:1,(England/ALDP-12AAB7B/2021|OD993795.1|2021-02-12:0,(((England/ALDP-130A950/2021|OU017412.1|2021-02-20:0,England/ALDP-133A34A/2021|OU032826.1|2021-02-23:2)320417:1,England/QEUH-1292F89/2021|OD996768.1|2021-02-13:0,England/QEUH-13104CF/2021|21-02-22:0,England/QEUH-1336180/2021|OU028601.1|2021-02-25:0,England/QEUH-12B8433/2021|OD996001.1|2021-02-16:0)320416:1,England/ALDP-12A09D5/2021|OD987669.1|2021-02-12:0,England/ALDP-12C375A/2021|21-02-15:0,England/QEUH-12A9F07/2021|OD994963.1|2021-02-15:0)320415:1,(England/ALDP-130ABD2/2021|OU017759.1|2021-02-20:0,England/ALDP-127844E/2021|OD982547.1|2021-02-09:0)320418:1,(England/OXON-F6C9AE/2021|21-02-10:0,England/OXON-F6C9AE/2021|EPI_ISL_1249074|2021-02-10:0)320419:1)320414:1,((England/QEUH-14A9433/2021|21-03-29:2,(England/QEUH-147DD3D/2021|21-03-26:1,England/QEUH-14E0B86/2021|21-04-07:1,(England/QEUH-14863D5/2021|21-03-28:1,England/QEUH-14866BE/2021|21-03-28:0)320423:1,England/QEUH-151D563/2021|21-04-17:2,(England/QEUH-14B4031/2021|21-03-30:0,England/QEUH-146F5BE/2021|21-03-23:0)320424:1,England/QEUH-1409E7F/2021|21-03-17:0,England/QEUH-147E08E/2021|21-03-27:0,England/QEUH-14D6901/2021|21-04-06:0,England/QEUH-14BC2F7/2021|21-03-31:0,England/QEUH-14DA897/2021|21-04-07:0,England/QEUH-14F4BAD/2021|2021-04-12:0,England/QEUH-147F8D0/2021|21-03-24:0,England/QEUH-146C214/2021|21-03-24:0,England/QEUH-1455AF8/2021|21-03-22:0,England/QEUH-1453B15/2021|21-03-22:0,England/QEUH-144EFE4/2021|21-03-22:0,England/NORT-1BB10F1/2021|21-03-22:0,England/QEUH-13D19AD/2021|21-03-12:0)320422:1,(England/QEUH-140A157/2021|21-03-17:1,England/QEUH-1488D11/2021|21-03-27:1,England/QEUH-141F17D/2021|21-03-20:0,England/QEUH-14A325D/2021|21-03-28:0,England/QEUH-147FA8F/2021|21-03-26:0,England/QEUH-14315C4/2021|21-03-20:0)320425:1,((England/NORT-1BA5931/2021|21-04-28:1,England/NORT-1BA35F3/2021|21-04-22:0,England/QEUH-155B4C6/2021|21-05-04:0,England/NORT-1BA49E6/2021|21-04-28:0)320427:5,(England/QEUH-150C303/2021|2021-04-17:0,England/QEUH-14E4D22/2021|21-04-08:0,England/QEUH-14E50CE/2021|21-04-08:0)320428:2)320426:2,(England/QEUH-13FB1B4/2021|21-03-16:0,England/QEUH-142F9EB/2021|21-03-20:0,England/QEUH-142F9DC/2021|21-03-20:0,England/QEUH-1413E36/2021|21-03-17:0,England/QEUH-1407002/2021|21-03-17:0,England/QEUH-13B2131/2021|21-03-08:0,England/QEUH-14072B1/2021|21-03-17:0)320429:1,(England/QEUH-13B176D/2021|21-03-08:0,England/QEUH-138C2F1/2021|21-03-04:0)320430:1,England/QEUH-1365E45/2021|OU027411.1|2021-03-01:0,England/NORT-1BB3842/2021|21-02-21:0,England/QEUH-1481826/2021|21-03-27:0,England/QEUH-14803BD/2021|21-03-24:0,England/QEUH-147CBCB/2021|21-03-25:0,England/QEUH-145FEF2/2021|21-03-22:0,England/QEUH-145576A/2021|21-03-22:0,England/QEUH-140A11B/2021|21-03-18:0,England/QEUH-13A8F9E/2021|21-03-07:0,England/QEUH-13D5305/2021|21-03-12:0,England/QEUH-13DA35B/2021|21-03-13:0,England/QEUH-140E8F4/2021|21-03-18:0,England/QEUH-140EA76/2021|21-03-18:0,England/QEUH-13DA41C/2021|21-03-13:0,England/QEUH-13F7ADB/2021|21-03-14:0,England/QEUH-13A81F2/2021|21-03-07:0,England/QEUH-13B4F80/2021|21-03-08:0,England/QEUH-13D1284/2021|21-03-12:0,England/QEUH-13F8C6B/2021|21-03-15:0,England/QEUH-13D106C/2021|21-03-12:0,England/QEUH-13BED6E/2021|21-03-09:0,England/QEUH-13AB06B/2021|21-03-07:0,England/QEUH-13C4F05/2021|21-03-10:0,England/QEUH-13940FC/2021|21-03-05:0,England/QEUH-137BBFA/2021|21-03-03:0,England/QEUH-13AE684/2021|21-03-09:0,England/QEUH-1365D39/2021|OU027192.1|2021-03-01:0,England/NORT-1B7E04B/2021|EPI_ISL_1309432|2021-02-21:0)320421:1,((England/QEUH-1435706/2021|21-03-19:1,England/QEUH-13E6055/2021|21-03-15:0,England/QEUH-1450F1C/2021|21-03-22:0,England/QEUH-13E0826/2021|21-03-14:0)320432:1,England/QEUH-1528A48/2021|21-04-21:1,England/NORT-1BA5A4D/2021|21-04-28:1,England/NORT-1BA4501/2021|21-04-13:1,(England/NORT-1BA413A/2021|21-04-15:0,England/NORT-1BA3890/2021|21-04-21:1,(England/QEUH-1583BFD/2021|21-05-12:1,(England/NORT-1BC029F/2021|21-05-14:0,England/NORT-1BC0824/2021|21-05-15:0)320435:1,England/NORT-1BB8F1B/2021|21-05-07:0,Scotland/QEUH-1572E9E/2021|21-05-09:0,England/NORT-1BB9BCB/2021|21-05-10:0,England/QEUH-1583C45/2021|21-05-12:0,England/QEUH-1583C63/2021|21-05-12:0)320434:2)320433:1,England/QEUH-158927A/2021|21-05-11:1,England/NORT-1BBE795/2021|21-05-18:3,England/NORT-1BC0350/2021|21-05-11:2,(England/QEUH-155509B/2021|21-05-02:0,England/QEUH-1554C4D/2021|21-05-02:0,England/QEUH-1548C1F/2021|21-04-28:0,England/QEUH-1548B21/2021|21-04-27:0,England/NORT-1BBC2B4/2021|21-05-10:0)320436:1,(England/QEUH-150E732/2021|2021-04-17:0,England/QEUH-14F61E5/2021|21-04-11:0,England/QEUH-14CF130/2021|21-04-03:0)320437:1,(England/NORT-1BB85CE/2021|21-05-07:0,England/NORT-1BB8E3C/2021|21-05-07:0,England/NORT-1BBA438/2021|21-05-10:0)320438:2,(England/NORT-1BBB2F1/2021|21-05-04:0,England/NORT-1BB84C1/2021|21-05-07:0)320439:1,(England/NORT-1BBFD47/2021|21-05-17:0,England/NORT-1BBBE84/2021|21-05-11:0)320440:1,England/QEUH-13B4CF2/2021|21-03-08:0,England/NORT-1BBEB7B/2021|21-05-18:0,England/NORT-1BBEA7E/2021|21-05-18:0,England/QEUH-151AC34/2021|21-04-19:0,England/QEUH-14A335A/2021|21-03-29:0,England/QEUH-14BC813/2021|21-03-30:0,England/QEUH-14DA114/2021|21-04-06:0,England/QEUH-14C7D07/2021|21-04-03:0,England/QEUH-14FD54C/2021|21-04-12:0,England/QEUH-14D165A/2021|21-04-05:0,England/QEUH-14E12AE/2021|21-04-07:0,England/QEUH-1498929/2021|21-03-29:0,England/QEUH-14BA9A9/2021|21-04-01:0,England/QEUH-147FA43/2021|21-03-26:0,England/QEUH-1469D07/2021|21-03-24:0,England/QEUH-141F605/2021|21-03-19:0,England/QEUH-13E8E2C/2021|21-03-15:0,England/QEUH-13F3C8E/2021|21-03-16:0,England/QEUH-13BCBEE/2021|21-03-10:0,England/QEUH-13BC902/2021|21-03-10:0,England/QEUH-13F4D7B/2021|21-03-15:0,England/NORT-1BB686D/2021|21-04-11:0,England/NORT-1BA3F5F/2021|21-04-12:0,England/NORT-1BA3AA9/2021|21-04-19:0,England/NORT-1BA3BC4/2021|21-04-19:0,England/NORT-1BA371B/2021|21-04-23:0,England/QEUH-153724E/2021|21-04-23:0,England/QEUH-1538AAF/2021|21-04-23:0,England/NORT-1BA545E/2021|21-04-30:0,England/MILK-15763C8/2021|2021-05-10:0,England/NORT-1B9FBAD/2021|21-05-09:0,England/QEUH-1584118/2021|21-05-11:0,England/NORT-1BBD268/2021|21-05-13:0,England/NORT-1BBE461/2021|21-05-13:0,England/NORT-1BBD1A7/2021|21-05-13:0,England/NORT-1BBD3A1/2021|21-05-11:0,England/NORT-1BBB19A/2021|21-05-15:0)320431:1,England/NORT-1B82545/2021|21-02-20:1,England/PHEC-2FB200/2021|21-02-18:1,England/QEUH-12DE570/2021|OU016720.1|2021-02-20:0,England/QEUH-12FBF51/2021|21-02-21:0,England/QEUH-1361E94/2021|OU027140.1|2021-02-26:0,England/QEUH-12DE59E/2021|OU016950.1|2021-02-20:0)320420:2,England/QEUH-12590C7/2021|21-02-08:1,England/QEUH-139F62C/2021|21-03-05:2,(England/PHEC-2FAD6A/2021|21-02-17:1,(England/QEUH-131FBBC/2021|OU025420.1|2021-02-24:0,England/QEUH-137C76E/2021|21-03-03:0,England/QEUH-137C528/2021|21-03-03:0,England/QEUH-136611E/2021|OU037881.1|2021-03-01:0,England/QEUH-131FBE9/2021|OU025429.1|2021-02-24:0)320442:1)320441:2,England/ARCH-000050B3/2021|21-02-01:2,England/ALDP-101998E/2021|OD943200.1|2021-01-13:1,(Portugal/PT3157/2021|EPI_ISL_1170139|2021-02-14:2,Portugal/PT3744/2021|EPI_ISL_1170224|2021-02-08:0,England/ALDP-CE1616/2020|OD924680.1|2020-12-24:0)320443:1,(England/QEUH-10E6C90/2021|OD947699.1|2021-01-20:0,England/QEUH-10E6CFA/2021|OD947697.1|2021-01-21:0)320444:1,(England/ARCH-000056B4/2021|21-02-01:0,England/ARCH-000055C12/2021|21-02-01:0)320445:1,(England/QEUH-1237E3E/2021|21-02-08:0,England/QEUH-1237E7A/2021|21-02-08:0)320446:1,(England/QEUH-12C1604/2021|OU014938.1|2021-02-15:0,England/QEUH-132CAA0/2021|OU029494.1|2021-02-25:0,England/QEUH-12C0F91/2021|OD996198.1|2021-02-16:0)320447:1,(England/QEUH-12FF2FA/2021|OU026585.1|2021-02-22:0,England/NORT-1B828B5/2021|21-02-24:0,England/NORT-1B7EA89/2021|21-03-08:0,England/QEUH-1370D95/2021|21-03-02:0,England/QEUH-135E0EF/2021|OU034501.1|2021-02-28:0,England/QEUH-132C387/2021|OU029375.1|2021-02-25:0,England/QEUH-12FF333/2021|OU026578.1|2021-02-22:0)320448:1,England/ALDP-101BF11/2021|OD942230.1|2021-01-13:0,England/NORT-1BAC6CA/2021|21-02-16:0,England/NORT-1BACE77/2021|21-03-02:0,England/NORT-1BACCAA/2021|21-02-25:0,England/NORT-1BACAFB/2021|21-02-23:0,England/NORT-1BAAA93/2021|21-02-11:0,England/QEUH-131082D/2021|21-02-22:0,England/QEUH-1352A83/2021|OU035071.1|2021-02-27:0,England/QEUH-1329830/2021|OU033159.1|2021-02-24:0,England/QEUH-1300C06/2021|OU022403.1|2021-02-22:0,England/QEUH-1300C8E/2021|OU022437.1|2021-02-22:0,England/QEUH-1300C15/2021|OU022414.1|2021-02-22:0,England/QEUH-1300C51/2021|OU022420.1|2021-02-22:0,England/QEUH-12C9824/2021|OU020052.1|2021-02-17:0,England/NORT-1B81F75/2021|21-02-12:0,England/QEUH-1292305/2021|OD996474.1|2021-02-12:0,England/QEUH-12B706D/2021|OU010790.1|2021-02-16:0,England/QEUH-12B7B4E/2021|OD995477.1|2021-02-16:0,England/QEUH-12C0A54/2021|OU014882.1|2021-02-16:0,England/QEUH-12AA407/2021|OD995005.1|2021-02-15:0,England/QEUH-12B87D0/2021|OD996024.1|2021-02-16:0,England/QEUH-12AA3A0/2021|OD994995.1|2021-02-15:0,England/QEUH-12AA416/2021|OD995010.1|2021-02-15:0,England/ALDP-12204BE/2021|OD971800.1|2021-02-04:0,England/QEUH-109CBBA/2021|OD979091.1|2021-01-19:0,England/QEUH-1067101/2021|OD979403.1|2021-01-17:0,England/QEUH-F8B1A1/2021|OD933825.1|2021-01-09:0,England/QEUH-112A2BB/2021|OD953129.1|2021-01-22:0,England/QEUH-116F092/2021|OD963142.1|2021-01-26:0,England/QEUH-119A73F/2021|OD959613.1|2021-01-29:0)320379:1,(England/QEUH-10BB229/2021|OD949290.1|2021-01-20:4,England/QEUH-10E737C/2021|OD948256.1|2021-01-21:2,England/QEUH-12B6990/2021|OU010696.1|2021-02-16:1,England/QEUH-1310605/2021|21-02-22:2,England/NORT-1BACB70/2021|21-02-24:1,England/QEUH-106724A/2021|OD979418.1|2021-01-17:1,England/QEUH-D54D45/2020|OD922770.1|2020-12-29:1,England/NORT-1B7C14A/2021|21-01-05:0,England/QEUH-12FD1A4/2021|21-02-21:0,England/QEUH-1311042/2021|21-02-23:0,England/QEUH-1310E2B/2021|21-02-22:0,England/QEUH-12E827C/2021|OU022662.1|2021-02-20:0,England/QEUH-12E8230/2021|OU022669.1|2021-02-20:0,England/QEUH-12A8ECF/2021|OD994856.1|2021-02-15:0,England/QEUH-12B7F06/2021|OD995756.1|2021-02-16:0,England/NORT-1B7C168/2021|21-01-05:0,England/NORT-1B7B66A/2021|21-01-01:0,England/NORT-1B7B4BB/2021|21-01-01:0,England/NORT-1B7B512/2021|21-01-01:0)320449:1,(England/QEUH-CC9A81/2020|OD919915.1|2020-12-23:0,(England/NORT-1B96DBF/2021|21-01-01:0,England/QEUH-F89F30/2021|OD933500.1|2021-01-09:0,England/NORT-1B96F5F/2021|21-01-01:0)320451:3)320450:2,((England/NORT-1B7B48E/2020|20-12-28:1,England/NORT-1B7BC77/2020|20-12-30:1,England/NORT-1B7DF6D/2021|21-01-16:1,England/QEUH-12740C6/2021|21-02-11:2,((England/QEUH-12E83D3/2021|OU022676.1|2021-02-21:0,England/QEUH-1334146/2021|OU024915.1|2021-02-25:0)320455:1,(England/QEUH-136AAA6/2021|OU038671.1|2021-03-01:0,England/QEUH-136AD52/2021|OU038672.1|2021-03-01:0)320456:1,England/QEUH-12FD6A5/2021|OU021677.1|2021-02-21:0,England/QEUH-13A9FCA/2021|21-03-08:0,England/QEUH-13AA1E1/2021|21-03-08:0,England/QEUH-1311060/2021|21-02-23:0,England/QEUH-135F145/2021|OU037456.1|2021-02-28:0,England/QEUH-12DF0F6/2021|OU016987.1|2021-02-20:0)320454:1,((England/QEUH-120DBEF/2021|OD971385.1|2021-02-05:1,England/QEUH-11CB5A4/2021|OD964676.1|2021-02-01:0)320458:2,England/PHEC-1598C3/2021|21-01-28:0,England/NORT-1B81045/2021|21-02-03:0)320457:1,(England/QEUH-11CAB58/2021|OD964609.1|2021-01-31:1,(England/QEUH-12FD72A/2021|OU022203.1|2021-02-21:1,England/QEUH-13A1548/2021|21-03-06:1,(England/QEUH-14A1FEF/2021|21-03-29:1,England/QEUH-1430817/2021|21-03-21:0,England/QEUH-13C36B6/2021|21-03-10:0)320461:1,England/QEUH-12FD739/2021|OU022200.1|2021-02-21:0,England/QEUH-13A1302/2021|21-03-06:0,England/QEUH-1352519/2021|21-02-27:0,England/QEUH-131BA95/2021|OU024335.1|2021-02-23:0,England/QEUH-12FD678/2021|OU022214.1|2021-02-21:0)320460:1,(England/QEUH-13DC4DE/2021|21-03-13:2,England/QEUH-12FFB2C/2021|21-02-22:0)320462:1,(England/QEUH-129D99F/2021|OD985469.1|2021-02-14:0,England/QEUH-123740F/2021|OD980191.1|2021-02-08:0,England/QEUH-129D926/2021|OD985458.1|2021-02-14:0)320463:1,England/QEUH-12A816C/2021|OD994630.1|2021-02-15:0,England/NORT-1BACA28/2021|21-02-22:0,England/QEUH-12C081E/2021|OU014867.1|2021-02-16:0)320459:1,(England/QEUH-12C0CD6/2021|OU014905.1|2021-02-17:1,England/QEUH-12DEB41/2021|OU016961.1|2021-02-18:1,England/QEUH-130078D/2021|OU022264.1|2021-02-22:1,England/QEUH-13CEB16/2021|21-03-11:1,England/QEUH-1480450/2021|21-03-26:2,(England/QEUH-13F31F8/2021|21-03-16:0,England/QEUH-13DC3C2/2021|21-03-13:0)320465:1,England/QEUH-12B7C78/2021|OD995735.1|2021-02-16:0,England/QEUH-147E060/2021|21-03-27:0,England/QEUH-1447DC3/2021|21-03-22:0,England/QEUH-144052C/2021|21-03-21:0,England/QEUH-13C1700/2021|21-03-11:0,England/QEUH-13C1436/2021|21-03-11:0,England/QEUH-13C41A5/2021|21-03-11:0,England/QEUH-13CE8F1/2021|21-03-11:0,England/QEUH-13C5362/2021|21-03-11:0,England/QEUH-13D778F/2021|21-03-12:0,England/QEUH-12B7434/2021|OD995702.1|2021-02-16:0,England/QEUH-12B63CF/2021|OU010649.1|2021-02-16:0,England/QEUH-12C14FB/2021|OU014696.1|2021-02-17:0)320464:1,(England/QEUH-13B42C3/2021|21-03-09:0,(England/QEUH-12A83FD/2021|OD994444.1|2021-02-15:0,England/QEUH-12A8427/2021|OD994658.1|2021-02-15:0,England/QEUH-12C0887/2021|OU014874.1|2021-02-16:0,England/QEUH-12C08D2/2021|OU014873.1|2021-02-16:0)320467:1)320466:2,(England/QEUH-E4AE3F/2021|OD926156.1|2021-01-04:0,England/QEUH-E4CF2B/2021|OD926407.1|2021-01-04:0)320468:1,(England/QEUH-12C1534/2021|OU014686.1|2021-02-17:0,England/QEUH-123844A/2021|21-02-08:0)320469:2,England/QEUH-11A865F/2021|21-01-30:0,England/QEUH-C4BED6/2020|OD912407.1|2020-12-14:0,England/QEUH-C4BEC7/2020|OD912121.1|2020-12-14:0,England/NORT-1B7CE34/2021|21-01-05:0,England/QEUH-1291C83/2021|OD996449.1|2021-02-12:0,England/NORT-1B7EFB7/2021|21-01-19:0,England/NORT-1B7FFB6/2021|21-01-21:0,England/NORT-1B63D51/2020|20-12-14:0,England/NORT-1B6400C/2020|20-12-16:0,England/QEUH-10F8EFF/2021|OD946979.1|2021-01-23:0,England/NORT-1B7BB98/2020|20-12-31:0,England/NORT-1B7C265/2021|21-01-05:0,England/NORT-1B7B864/2021|21-01-03:0,England/NORT-1B7A3FB/2020|20-12-14:0,England/NORT-1B7A3DD/2020|20-12-17:0,England/QEUH-10166C6/2021|OD951088.1|2021-01-15:0,England/NORT-1B8085D/2021|21-01-29:0,England/PHEC-15990C/2021|21-01-28:0)320453:1,(England/NORT-1B63F1F/2020|20-12-15:2,(England/QEUH-DD2EE2/2021|OD928981.1|2021-01-02:1,(England/ALDP-115D307/2021|OD954066.1|2021-01-24:0,England/ALDP-115CA21/2021|OD976760.1|2021-01-24:0,England/ALDP-115D756/2021|OD954109.1|2021-01-24:0)320472:1,England/ALDP-116F8E5/2021|OD952409.1|2021-01-25:0,England/NORT-1B8A2EC/2021|21-02-01:0,England/QEUH-10F003D/2021|OD977236.1|2021-01-22:0,England/QEUH-114B9CE/2021|OD953477.1|2021-01-25:0)320471:1,(((England/QEUH-1003969/2021|OD937463.1|2021-01-14:3,(England/OXON-F57EE3/2021|EPI_ISL_951476|2021-01-18:3,England/QEUH-1033001/2021|21-01-16:0,England/QEUH-10329F8/2021|21-01-15:0,England/NORT-1B8076F/2021|21-01-28:0)320476:1,England/NORT-1B7CCB2/2021|21-01-08:0)320475:1,(England/QEUH-119AF64/2021|OD959679.1|2021-01-29:1,((England/QEUH-12DE23D/2021|OU017114.1|2021-02-19:2,England/QEUH-1312111/2021|21-02-23:2,England/QEUH-13CDFDF/2021|21-03-11:3,England/QEUH-12B6FCB/2021|OU010779.1|2021-02-16:0,England/QEUH-131EF93/2021|21-02-24:0,England/QEUH-12B6FDA/2021|OU010777.1|2021-02-16:0)320479:1,England/CAMC-12C78F9/2021|OD996608.1|2021-02-17:0,England/QEUH-137166C/2021|21-03-01:0,England/QEUH-1300D12/2021|21-02-22:0,England/QEUH-1361FDD/2021|OU026628.1|2021-02-26:0,England/QEUH-136218B/2021|OU026636.1|2021-02-26:0,England/ALDP-1326C55/2021|21-02-23:0,England/QEUH-126961D/2021|21-02-10:0,England/QEUH-12695D4/2021|21-02-10:0)320478:1,England/QEUH-1374335/2021|21-03-02:4,England/QEUH-12FBF06/2021|21-02-21:1,(England/QEUH-12C11B8/2021|OD996205.1|2021-02-15:1,(England/QEUH-13C1CE3/2021|21-03-09:0,England/QEUH-13B4F71/2021|21-03-08:0,England/QEUH-13E88F1/2021|21-03-14:0)320481:1)320480:1,(England/QEUH-121C3E5/2021|21-02-06:0,England/QEUH-116F4C3/2021|OD963185.1|2021-01-26:0)320482:1,England/QEUH-119AF91/2021|OD959683.1|2021-01-29:0,England/QEUH-127408A/2021|21-02-11:0,England/QEUH-11A832B/2021|21-01-30:0,England/QEUH-123777F/2021|21-02-08:0,England/QEUH-121B36E/2021|21-02-06:0,England/QEUH-12B7E45/2021|OD995952.1|2021-02-16:0,England/QEUH-1229224/2021|21-02-06:0,England/QEUH-12AA4CB/2021|OD995013.1|2021-02-15:0,England/QEUH-1229233/2021|21-02-06:0,England/NORT-1B895B7/2021|21-01-22:0)320477:2,England/QEUH-1292EC8/2021|OD996763.1|2021-02-13:1,England/NORT-1BB3D07/2021|21-03-15:2,(England/QEUH-1333CDD/2021|OU024904.1|2021-02-25:1,England/QEUH-12E9B07/2021|OU017038.1|2021-02-21:0,England/QEUH-1329F59/2021|OU027747.1|2021-02-24:0,England/QEUH-131BD05/2021|OU024349.1|2021-02-23:0,England/QEUH-12FF99B/2021|OU026596.1|2021-02-22:0,England/QEUH-12A8E29/2021|OD994823.1|2021-02-15:0,England/QEUH-12E9A82/2021|OU022771.1|2021-02-21:0)320483:1,(England/QEUH-CDF43F/2020|OD920282.1|2020-12-26:2,England/QEUH-CC977B/2020|OD919918.1|2020-12-23:1,England/QEUH-D52C68/2020|OD923854.1|2020-12-29:2,England/ALDP-DB629D/2021|OD922118.1|2021-01-01:1,England/QEUH-12E74C2/2021|OU016797.1|2021-02-20:1,(England/QEUH-13BF9D2/2021|21-03-10:1,England/QEUH-13C02C4/2021|21-03-09:1,(England/QEUH-14AD253/2021|21-03-31:0,England/QEUH-14A7D1C/2021|21-03-27:0)320486:3,England/QEUH-1361395/2021|OU028005.1|2021-02-27:0,England/QEUH-13C0437/2021|21-03-09:0,England/QEUH-13C04FB/2021|21-03-09:0,England/QEUH-137DAA0/2021|21-03-03:0,England/QEUH-13615CC/2021|OU028018.1|2021-02-27:0)320485:1,England/QEUH-1311FBE/2021|21-02-23:1,England/QEUH-1357356/2021|21-02-26:1,England/QEUH-D12280/2020|OD924309.1|2020-12-27:0,England/QEUH-12C8C38/2021|OU020531.1|2021-02-18:0,England/QEUH-CC7607/2020|OD913362.1|2020-12-22:0,England/QEUH-CC9AFA/2020|OD925427.1|2020-12-23:0,England/NORT-1B7A319/2020|20-12-17:0)320484:1,England/QEUH-CC5D31/2020|OD913345.1|2020-12-22:0,England/QEUH-121B35F/2021|21-02-05:0,England/QEUH-123829B/2021|21-02-08:0,England/NORT-1B7B9BC/2020|20-12-29:0,England/QEUH-114B2A5/2021|OD953720.1|2021-01-25:0,England/QEUH-114B3EE/2021|OD953462.1|2021-01-25:0,England/NORT-1B7B7C1/2021|21-01-02:0,England/QEUH-11882CA/2021|OD961296.1|2021-01-28:0)320474:1,England/QEUH-CCDA50/2020|OD920516.1|2020-12-24:1,England/QEUH-10F0B69/2021|OD947212.1|2021-01-22:1,(England/QEUH-10BB11D/2021|OD949013.1|2021-01-20:1,England/QEUH-119A4FC/2021|OD959590.1|2021-01-28:1,(England/ALDP-116FED4/2021|OD952475.1|2021-01-25:3,England/ALDP-EE9E8D/2021|OD930629.1|2021-01-03:0,England/ALDP-1004F39/2021|OD937800.1|2021-01-12:0)320488:1,(England/ALDP-10E51A1/2021|OD947333.1|2021-01-19:0,(England/ALDP-1183854/2021|OD975957.1|2021-01-25:0,England/ALDP-116FCAD/2021|OD952133.1|2021-01-25:0)320490:1)320489:1,England/ALDP-1010240/2021|OD943515.1|2021-01-13:0,England/CAMC-12099CB/2021|OD980984.1|2021-02-05:0,England/ALDP-1019C76/2021|OD943234.1|2021-01-14:0,England/ALDP-10067B7/2021|OD939854.1|2021-01-12:0,England/ALDP-1064438/2021|OD940849.1|2021-01-15:0,England/ALDP-FB488C/2021|OD944250.1|2021-01-10:0,England/ALDP-FB4A1D/2021|OD944270.1|2021-01-10:0,England/ALDP-F93294/2021|OD933973.1|2021-01-09:0,England/QEUH-103272B/2021|21-01-15:0,England/ALDP-EE9E14/2021|OD930509.1|2021-01-03:0,England/QEUH-10327EF/2021|21-01-15:0)320487:1,England/QEUH-109CB8D/2021|OD979083.1|2021-01-19:3,((England/QEUH-13DE4BE/2021|21-03-12:1,England/RAND-13DD8FF/2021|21-03-12:1,England/MILK-13EA18B/2021|21-03-14:1,England/MILK-13ECD76/2021|21-03-14:1,(England/QEUH-147E103/2021|21-03-27:1,England/QEUH-14C73F6/2021|21-04-03:1,England/ALDP-1469174/2021|21-03-23:0,England/QEUH-1479CCB/2021|21-03-26:0,England/QEUH-1414A13/2021|21-03-19:0)320493:1,England/QEUH-1409316/2021|21-03-17:1,(England/QEUH-13F8D4A/2021|21-03-16:0,England/QEUH-13F591C/2021|21-03-15:1)320494:2,(England/QEUH-149D2B0/2021|21-03-29:1,England/QEUH-14A03B7/2021|21-03-29:1,England/QEUH-14D1775/2021|21-04-04:1,(England/QEUH-14BB0B2/2021|21-04-01:0,England/QEUH-14BD627/2021|21-04-01:0,England/QEUH-1486FB3/2021|21-03-28:0,England/QEUH-14C8173/2021|21-04-03:0,England/QEUH-14E0B68/2021|21-04-07:0)320496:1,England/QEUH-1480F6E/2021|21-03-26:0,England/QEUH-149D48D/2021|21-03-29:0,England/QEUH-14B3BC8/2021|21-03-29:0,England/QEUH-14B3C89/2021|21-03-29:0)320495:1,(England/QEUH-146F69D/2021|21-03-24:0,England/QEUH-148642D/2021|21-03-28:0,England/QEUH-14864E1/2021|21-03-28:0,England/QEUH-14B3E38/2021|21-03-30:0,England/QEUH-1430765/2021|21-03-21:0)320497:1,England/QEUH-13DE3FD/2021|21-03-13:0,England/QEUH-14C44C9/2021|21-04-02:0,England/QEUH-14F3142/2021|2021-04-11:0,England/QEUH-14D30F0/2021|21-04-05:0,England/QEUH-14EA3A2/2021|21-04-09:0,England/QEUH-14CD9A3/2021|21-04-04:0,England/QEUH-14F4F56/2021|2021-04-12:0,England/QEUH-14E9FCD/2021|21-04-09:0,England/QEUH-14CF1C7/2021|21-04-04:0,England/QEUH-14D9616/2021|21-04-05:0,England/QEUH-14CEF91/2021|21-04-03:0,England/QEUH-146E986/2021|21-03-24:0,England/QEUH-14441F7/2021|21-03-22:0,England/QEUH-1424C92/2021|21-03-19:0,England/NORT-1BB1079/2021|21-03-12:0,England/QEUH-1434C35/2021|21-03-21:0,England/MILK-1419F4C/2021|21-03-11:0,England/QEUH-14124F9/2021|21-03-17:0,England/ALDP-140FE1F/2021|21-03-16:0,England/QEUH-1424148/2021|21-03-20:0,England/QEUH-14242CD/2021|21-03-20:0,England/QEUH-139F39E/2021|21-03-06:0,England/MILK-13CCBFA/2021|21-03-10:0,England/QEUH-1404506/2021|21-03-16:0,England/QEUH-13BFD4F/2021|21-03-09:0,England/QEUH-13DD68C/2021|21-03-13:0,England/QEUH-139F5F2/2021|21-03-07:0,England/QEUH-13D0470/2021|21-03-12:0,England/QEUH-139F6C2/2021|21-03-07:0,England/QEUH-139F61D/2021|21-03-05:0,England/QEUH-13C403F/2021|21-03-11:0,England/QEUH-139F60E/2021|21-03-07:0,England/RAND-13FD352/2021|21-03-06:0,England/RAND-13FD2BF/2021|21-03-06:0,England/QEUH-13E6662/2021|21-03-15:0,England/QEUH-13B3F36/2021|21-03-09:0,England/QEUH-139F835/2021|21-03-07:0,England/QEUH-13B3D0F/2021|21-03-09:0,England/QEUH-13B3D1E/2021|21-03-09:0,England/QEUH-13B3E75/2021|21-03-09:0,England/QEUH-140806B/2021|21-03-17:0)320492:1,England/NORT-1BB047E/2021|21-02-09:0,England/NORT-1BB02A1/2021|21-02-05:0,England/QEUH-11CC6CE/2021|OD968275.1|2021-02-01:0)320491:1,(England/NORT-1B7DF8B/2021|21-01-16:0,(England/QEUH-1189399/2021|OD961063.1|2021-01-28:0,England/QEUH-11A82D3/2021|21-01-30:0,England/QEUH-10E76BF/2021|OD947433.1|2021-01-21:0)320499:2)320498:1,(England/QEUH-12691C1/2021|OD985800.1|2021-02-10:1,England/QEUH-1235F97/2021|21-02-08:0,(England/QEUH-131FD3E/2021|OU025443.1|2021-02-24:0,England/NORT-1BAD614/2021|21-03-05:0,England/QEUH-131FCE6/2021|OU025791.1|2021-02-24:0)320501:2)320500:1,England/QEUH-C30D7D/2020|OD909560.1|2020-12-11:0,England/QEUH-C30DB9/2020|OD909556.1|2020-12-11:0,England/QEUH-C4BFA6/2020|OD912130.1|2020-12-14:0,England/NORT-1B7D950/2021|21-01-06:0,England/QEUH-1179709/2021|OD972374.1|2021-01-18:0,England/QEUH-CCDA23/2020|OD920219.1|2020-12-24:0,England/QEUH-CDF46C/2020|OD920285.1|2020-12-26:0,England/QEUH-D52B98/2020|OD923856.1|2020-12-29:0,England/QEUH-CCD99F/2020|OD920497.1|2020-12-24:0,England/NORT-2A13E8/2020|20-12-30:0,England/NORT-1B7AFAC/2020|20-12-24:0,England/NORT-1B7B688/2021|21-01-01:0)320473:2,England/NORT-1B8FF68/2020|20-12-18:1,England/NORT-1B97079/2021|21-01-01:0,England/NORT-1B8FEB6/2020|20-12-23:0,England/NORT-1B905CC/2020|20-12-22:0,England/NORT-1B90508/2020|20-12-22:0)320470:1)320452:1,(Netherlands/NB-RIVM-19198/2021|EPI_ISL_1456702|2021-03-10:1,Netherlands/ZH-RIVM-17458/2021|EPI_ISL_1370108|2021-03-08:2,England/QEUH-E97B1E/2021|OD932594.1|2021-01-05:0,England/QEUH-C336CA/2020|OD911054.1|2020-12-11:0)320502:1,(England/MILK-129102D/2021|OD996387.1|2021-02-06:1,England/ALDP-1019A7C/2021|OD942894.1|2021-01-13:4,England/ALDP-FB53A8/2021|OD944674.1|2021-01-10:0,England/PHEC-2F63A8/2021|21-02-03:0,England/ALDP-10E265A/2021|OD947548.1|2021-01-19:0,England/PHEC-1573E2/2021|21-01-21:0,England/MILK-116C53C/2021|OD955519.1|2021-01-25:0,England/MILK-116C4F3/2021|OD955518.1|2021-01-25:0,England/ALDP-114DF24/2021|OD962454.1|2021-01-23:0)320503:1,(England/CAMC-ED8CD2/2021|OD931946.1|2021-01-04:1,England/MILK-BEE3C8/2020|20-11-30:0,England/GSTT-203012GNABC62/2020|20-12-15:0)320504:1,(England/QEUH-1236576/2021|21-02-08:1,England/QEUH-12A9927/2021|OD994921.1|2021-02-15:2,England/QEUH-12DE32B/2021|OU016712.1|2021-02-20:1,England/NORT-1B7DD36/2021|21-01-14:1,(Scotland/QEUH-1258AE8/2021|21-02-09:1,Scotland/QEUH-12C9806/2021|OU020284.1|2021-02-17:1,(Scotland/QEUH-12A9013/2021|OU021551.1|2021-02-15:1,Scotland/QEUH-12A9945/2021|OU021589.1|2021-02-15:1,Scotland/QEUH-129E855/2021|OD995173.1|2021-02-14:0,Scotland/QEUH-12A91D4/2021|OU021560.1|2021-02-15:0,Scotland/QEUH-12B65BA/2021|OU021214.1|2021-02-16:0)320507:2,Scotland/QEUH-1311E48/2021|21-02-23:1,Scotland/QEUH-12FF03C/2021|OU034140.1|2021-02-22:1,Scotland/QEUH-11CC5C1/2021|OD974710.1|2021-02-01:0,Scotland/QEUH-12FC80A/2021|21-02-21:0,Scotland/QEUH-132B081/2021|OU029259.1|2021-02-25:0,Scotland/QEUH-132A78D/2021|OU036810.1|2021-02-25:0,Scotland/QEUH-1292639/2021|OU021050.1|2021-02-12:0,Scotland/QEUH-1258A9D/2021|21-02-09:0,England/NORT-1B96687/2021|21-01-06:0,Scotland/QEUH-12AA58C/2021|OU021660.1|2021-02-15:0,Scotland/QEUH-12AA5C8/2021|OU021657.1|2021-02-15:0,Scotland/QEUH-12C1033/2021|OU020009.1|2021-02-17:0,England/QEUH-12E9132/2021|OU022763.1|2021-02-21:0,Scotland/QEUH-12E7B90/2021|OU023907.1|2021-02-20:0,Scotland/QEUH-129E9BC/2021|OD995184.1|2021-02-14:0,England/QEUH-121BE03/2021|21-02-06:0,Scotland/QEUH-1237BBF/2021|21-02-08:0,Scotland/QEUH-12363D6/2021|21-02-08:0,Scotland/QEUH-120BDBE/2021|OD983838.1|2021-02-05:0,Scotland/QEUH-1284315/2021|OD995416.1|2021-02-12:0,Scotland/QEUH-129DD48/2021|OD995140.1|2021-02-14:0,Scotland/QEUH-10F8703/2021|OD950525.1|2021-01-23:0)320506:1,((England/QEUH-12C8C83/2021|OU020540.1|2021-02-18:0,(England/QEUH-1342770/2021|OU028710.1|2021-02-26:0,England/QEUH-150DE01/2021|21-04-16:0,England/QEUH-14CE966/2021|21-04-02:0,England/QEUH-14F6200/2021|21-04-12:0,England/QEUH-14D31EE/2021|21-04-05:0,England/NORT-1BB6232/2021|2021-04-09:0,England/QEUH-14EA18A/2021|21-04-09:0,England/NORT-1BB3262/2021|21-04-03:0,England/QEUH-14400FE/2021|21-03-22:0,England/QEUH-13A8268/2021|21-03-08:0,England/QEUH-13704FA/2021|21-03-02:0,England/QEUH-12C8D08/2021|OU020261.1|2021-02-18:0,England/QEUH-1530EBA/2021|21-04-23:0,England/QEUH-154999F/2021|21-04-29:0,England/QEUH-1548945/2021|21-04-29:0)320510:1)320509:1,England/QEUH-13C7E6F/2021|21-03-09:0)320508:1,(England/NORT-1B99A88/2021|21-01-18:0,England/NORT-1B99BC1/2021|21-01-18:0,England/QEUH-154424E/2021|21-04-27:0)320511:1,England/QEUH-117216C/2021|OD962081.1|2021-01-27:0,England/NORT-1B99824/2021|21-02-04:0,England/NORT-1B99D70/2021|21-01-18:0,England/NORT-1B99CA0/2021|21-01-18:0,England/NORT-1B99B58/2021|21-01-18:0)320505:1,((England/QEUH-12A9505/2021|OD994872.1|2021-02-15:1,England/QEUH-11A88FF/2021|21-01-30:0,England/NORT-1B99842/2021|21-02-04:0)320513:2,England/QEUH-1014FCD/2021|OD950443.1|2021-01-15:1,England/QEUH-10BA73A/2021|OD945954.1|2021-01-20:0,Scotland/QEUH-1178F4E/2021|OD983835.1|2021-01-17:0)320512:1,(England/QEUH-1310B60/2021|21-02-23:1,England/QEUH-1310C30/2021|21-02-23:1,England/QEUH-1361F64/2021|OU026618.1|2021-02-26:2,England/NORT-1B80680/2021|21-01-27:0,England/NORT-1B8051A/2021|21-01-26:0,England/QEUH-12E7E2E/2021|OU016583.1|2021-02-20:0,England/QEUH-13D0FF7/2021|21-03-12:0)320514:2,(England/PHEC-1586F7/2021|21-01-22:1,England/QEUH-117215D/2021|OD962084.1|2021-01-27:0,England/NORT-1B99CEC/2021|21-01-18:0,England/QEUH-109D779/2021|OD979160.1|2021-01-19:0)320515:1,((England/PHEC-2FB21F/2021|21-02-18:1,England/NORT-1B80B81/2021|21-01-30:0)320517:1,England/QEUH-114D777/2021|OD976272.1|2021-01-24:1,England/NORT-1B7FAE2/2021|21-01-24:0,England/NORT-1B96C0D/2021|21-01-05:0,England/NORT-1B9661E/2021|21-01-05:0,England/NORT-1B7FAD3/2021|21-01-24:0)320516:1,(England/NORT-1B964D8/2021|21-01-05:1,England/NORT-1B96159/2021|21-01-05:0,England/NORT-1B91B8D/2021|21-01-01:0)320518:2,(England/SHEF-10C7D65/2021|21-01-31:1,England/NOTT-251A79/2021|OU031291.1|2021-02-20:4,England/ALDP-121D96A/2021|OD970617.1|2021-02-05:0,England/ALDP-11854E5/2021|OD975755.1|2021-01-25:0)320519:1,(Netherlands/NH-RIVM-16001/2021|EPI_ISL_1232676|2021-02-22:1,England/QEUH-114BC5C/2021|OD976436.1|2021-01-25:0,England/NORT-1B99781/2021|21-02-04:0,England/QEUH-121B9E4/2021|21-02-05:0,England/QEUH-119AC7C/2021|OD967266.1|2021-01-29:0)320520:1,(England/QEUH-1237C25/2021|21-02-08:1,England/NORT-1B99402/2021|21-02-04:1,(England/QEUH-12C15AD/2021|OU014936.1|2021-02-15:1,England/QEUH-12C0878/2021|OU014863.1|2021-02-15:2)320522:2,(England/QEUH-14BAC0A/2021|21-04-01:1,(England/QEUH-136430B/2021|OU028354.1|2021-02-27:0,England/QEUH-13614CF/2021|OU028020.1|2021-02-28:0)320524:1,England/QEUH-146EC23/2021|21-03-25:0,England/QEUH-13A144B/2021|21-03-06:0,England/QEUH-13A129C/2021|21-03-06:0,England/QEUH-13C307C/2021|21-03-11:0,England/QEUH-139975C/2021|21-03-07:0,England/QEUH-12FD21A/2021|21-02-21:0,England/QEUH-13AE3AB/2021|21-03-09:0,England/QEUH-132B0DC/2021|OU028880.1|2021-02-25:0,England/QEUH-12DE3EF/2021|OU016927.1|2021-02-20:0)320523:1,(England/QEUH-13525BF/2021|21-02-27:0,England/QEUH-12D397F/2021|21-02-19:0)320525:2,England/QEUH-119AD88/2021|OD959664.1|2021-01-29:0,England/NORT-1B9961B/2021|21-02-04:0,England/NORT-1B9962A/2021|21-02-04:0,England/NORT-1B9950F/2021|21-02-04:0,England/NORT-1B99D07/2021|21-01-18:0)320521:2,(England/QEUH-F647F7/2021|OD934366.1|2021-01-08:1,England/NORT-290382/2021|21-01-11:1,((England/QEUH-13E52F6/2021|21-03-14:1,England/QEUH-138994A/2021|21-03-04:0,England/QEUH-140EBCE/2021|21-03-18:0,England/QEUH-13AA248/2021|21-03-08:0,England/QEUH-13D1F50/2021|21-03-12:0,England/QEUH-13B1730/2021|21-03-09:0,England/QEUH-13B38D1/2021|21-03-08:0,England/QEUH-13DC025/2021|21-03-13:0,England/QEUH-139A2A5/2021|21-03-06:0,England/QEUH-139145D/2021|21-03-05:0,England/QEUH-13AE648/2021|21-03-07:0,England/QEUH-1374E43/2021|21-03-03:0,England/QEUH-138993B/2021|21-03-04:0)320528:1,England/QEUH-13E5180/2021|21-03-15:3,England/QEUH-1407A13/2021|21-03-17:1,England/QEUH-15100F6/2021|21-04-17:1,England/NORT-1BA3BF1/2021|21-04-19:1,(England/QEUH-13AAE26/2021|21-03-07:1,England/QEUH-139A5F7/2021|21-03-05:0)320529:1,(England/QEUH-14AB2CE/2021|21-03-30:1,England/QEUH-14AA39F/2021|21-03-30:1,England/QEUH-148733E/2021|21-03-27:1,England/QEUH-14A341B/2021|21-03-29:0,England/QEUH-14C8146/2021|21-04-02:0)320530:2,(England/QEUH-159DBE1/2021|21-05-17:0,England/QEUH-15840EE/2021|21-05-12:1)320531:2,England/PHEC-3059C1/2021|21-03-26:2,England/QEUH-140804D/2021|21-03-18:1,(England/NORT-1BA5421/2021|21-04-30:1,England/NORT-1BB9DD4/2021|21-05-10:2,England/NORT-1BBAD1F/2021|21-05-15:1,England/QEUH-1584321/2021|21-05-12:1,England/NORT-1BBE285/2021|21-05-13:1,(England/NORT-1BBF354/2021|21-05-17:2,England/PHEC-30F0B3/2021|21-05-17:0,England/NORT-1B9FC6E/2021|21-05-12:1)320533:1,England/NORT-1BBFAB9/2021|21-05-19:1,(England/NORT-1BB70EC/2021|21-05-04:0,England/NORT-1BB7116/2021|21-05-04:0)320534:1,(England/NORT-1BBFC77/2021|21-05-17:0,England/NORT-1BBF6B5/2021|21-05-17:0,England/NORT-1BBF72B/2021|21-05-17:0)320535:1,(England/NORT-1BBEA32/2021|21-05-19:0,England/NORT-1BBE9BD/2021|21-05-19:0)320536:1,(England/NORT-1BBFA7D/2021|21-05-17:0,England/NORT-1BBE71D/2021|21-05-18:0)320537:1,England/NORT-1BB85A0/2021|21-05-07:0,England/NORT-1BBFAF5/2021|21-05-17:0,England/NORT-1BBE917/2021|21-05-19:0,England/NORT-1BBFAE6/2021|21-05-17:0,England/NORT-1BBFB6B/2021|21-05-17:0,England/NORT-1BBFA6E/2021|21-05-17:0,England/PHEC-30F11A/2021|21-05-18:0,England/QEUH-1566EF7/2021|21-05-07:0,England/NORT-1BB983D/2021|21-05-10:0,England/NORT-1BB85DD/2021|21-05-07:0,England/NORT-1BB9E2C/2021|21-05-10:0,England/NORT-1BB84A3/2021|21-05-07:0,England/NORT-1BB9800/2021|21-05-10:0,England/NORT-1BBA4DE/2021|21-05-10:0,England/NORT-1BBA4B0/2021|21-05-10:0,England/QEUH-1563F15/2021|21-05-06:0,England/NORT-1BB97E5/2021|21-05-10:0,England/QEUH-1563F42/2021|21-05-07:0,England/QEUH-1563F24/2021|21-05-06:0,England/QEUH-1563F7F/2021|21-05-06:0,England/NORT-1BB7BCD/2021|21-05-15:0,England/NORT-1BB71DA/2021|21-05-04:0,England/NORT-1BB6D6E/2021|21-05-15:0,England/NORT-1BBBE1B/2021|21-05-09:0,England/NORT-1BBB015/2021|21-05-15:0,England/NORT-1BBCDA4/2021|21-05-09:0,England/QEUH-1583B57/2021|21-05-12:0,England/NORT-1BBDD0D/2021|21-04-29:0,England/QEUH-158BEDE/2021|21-05-15:0,England/NORT-1BBE23A/2021|21-05-14:0,England/NORT-1BBAC9A/2021|21-05-15:0,England/NORT-1BBD0C8/2021|21-05-13:0,England/QEUH-1584154/2021|21-05-12:0,England/NORT-1BBD040/2021|21-05-13:0,England/NORT-1BBAF19/2021|21-05-15:0,England/NORT-1BBBAF9/2021|21-04-27:0)320532:2,(England/QEUH-14A98CE/2021|21-03-29:0,England/QEUH-1444397/2021|21-03-22:0,England/QEUH-14BC3A9/2021|21-04-01:0)320538:1,England/QEUH-13365A2/2021|OU028616.1|2021-02-25:0,England/QEUH-151FCA8/2021|21-04-18:0,England/QEUH-14893C3/2021|21-03-25:0,England/QEUH-14BD29C/2021|21-04-02:0,England/QEUH-14DA7F4/2021|21-04-07:0,England/QEUH-14BA3BA/2021|21-03-31:0,England/QEUH-14EACE3/2021|21-04-09:0,England/QEUH-14E0746/2021|21-04-07:0,England/QEUH-149881D/2021|21-03-29:0,England/QEUH-1480678/2021|21-03-25:0,England/QEUH-1444652/2021|21-03-22:0,England/QEUH-13F4F84/2021|21-03-15:0,England/QEUH-1407CFF/2021|21-03-17:0,England/QEUH-13C15F7/2021|21-03-11:0,England/QEUH-14081FF/2021|21-03-17:0,England/QEUH-13C1876/2021|21-03-11:0,England/QEUH-13D9EF1/2021|21-03-13:0,England/QEUH-1336038/2021|OU028685.1|2021-02-25:0,England/QEUH-135857D/2021|21-02-26:0,England/QEUH-13C2CC4/2021|21-03-11:0,England/QEUH-13C671A/2021|21-03-11:0,England/RAND-137AC25/2021|21-03-02:0,England/QEUH-13A093E/2021|21-03-05:0,England/QEUH-135F109/2021|OU037455.1|2021-02-28:0,England/QEUH-133650C/2021|OU028591.1|2021-02-25:0,England/QEUH-132995B/2021|OU027715.1|2021-02-24:0,England/QEUH-13347EA/2021|OU028190.1|2021-02-25:0,England/QEUH-135D684/2021|OU034432.1|2021-02-27:0,England/QEUH-1342CAE/2021|OU028737.1|2021-02-26:0,England/QEUH-1342C44/2021|OU028731.1|2021-02-25:0,England/CAMC-1303C4F/2021|OU025561.1|2021-02-21:0,England/NORT-1BB67BB/2021|21-04-11:0,England/NORT-1BA3F13/2021|21-04-12:0)320527:1)320526:1,((England/MILK-D090FB/2020|OD919871.1|2020-12-19:1,England/CAMC-F7D89E/2021|OD932798.1|2021-01-09:2,England/PORT-2E5843/2021|21-01-11:1,England/CAMC-115F50F/2021|OD954574.1|2021-01-24:3,England/MILK-1151F4B/2021|OD959322.1|2021-01-23:1,England/CAMC-11FFF30/2021|OD972973.1|2021-02-04:1,England/MILK-12BD322/2021|OU014088.1|2021-02-13:2,England/MILK-11DE368/2021|OD973319.1|2021-02-01:5,(England/ALDP-EE8C1B/2021|OD929532.1|2021-01-02:0,England/QEUH-F604F4/2021|OD934358.1|2021-01-06:1,England/MILK-108B44A/2021|OD978232.1|2021-01-13:2,England/MILK-11A09A9/2021|OD967080.1|2021-01-28:4,(England/PHEC-1534F2/2020|20-12-23:1,(England/PHEC-2FDC88/2021|21-01-13:0,England/205360124/2020|EPI_ISL_860782|2020-12-30:0,England/PHEC-1549E3/2020|20-12-31:0)320543:1)320542:1)320541:1,(England/MILK-11EF3FB/2021|OD970191.1|2021-01-30:0,England/MILK-11D1F25/2021|OD964854.1|2021-01-29:1,((England/OXON-F69200/2021|21-02-01:0,England/OXON-F69200/2021|EPI_ISL_1178773|2021-02-01:0)320546:1,England/OXON-F71742/2021|21-02-01:0,England/OXON-F71742/2021|EPI_ISL_1249230|2021-02-01:0)320545:2)320544:3,(England/MILK-12617D6/2021|OD985038.1|2021-02-06:1,England/CAMC-127EBF8/2021|OD984383.1|2021-02-12:0,England/CAMC-11AC05D/2021|21-01-26:0,England/RAND-11ED08D/2021|OD990157.1|2021-01-29:0,England/RAND-11ED08D/2021|OU029599.1|2021-01-29:0)320547:2,(England/MILK-105044E/2021|OD941354.1|2021-01-13:1,England/CAMC-11E8D6D/2021|OD970029.1|2021-02-03:1,England/CAMC-12CA261/2021|OU013031.1|2021-02-18:1,(England/CAMC-12D4343/2021|OU019705.1|2021-02-19:1,England/MILK-140E5C0/2021|21-03-17:2,England/MILK-1317FD6/2021|21-02-22:2,(England/ALDP-147A705/2021|21-03-25:1,England/RAND-14A5385/2021|21-03-29:1,England/MILK-1505838/2021|2021-04-14:1,(England/CAMC-14E78F1/2021|21-04-11:1,England/CAMC-14E79B2/2021|21-04-11:0)320551:1,England/MILK-151E3A4/2021|21-04-09:1,England/MILK-152A071/2021|21-04-09:1,England/MILK-15406FB/2021|21-04-07:1,England/RAND-144EA6B/2021|21-03-18:0,England/CAMB-AA5856/2021|21-04-21:0,England/MILK-151E535/2021|21-04-06:0,England/MILK-1517A00/2021|21-04-19:0,England/MILK-14F5016/2021|2021-04-11:0,England/CAMB-AA5197/2021|2021-04-12:0,England/MILK-15010AD/2021|2021-04-12:0,England/ALDP-148AD4C/2021|21-03-26:0,England/MILK-148C9BF/2021|21-03-27:0,England/MILK-1512829/2021|2021-04-17:0,England/CAMC-1489E95/2021|21-03-29:0,England/MILK-148FA13/2021|21-03-27:0,England/ALDP-1502D4B/2021|2021-04-13:0,England/ALDP-148B8C2/2021|21-03-26:0,England/MILK-148C6B8/2021|21-03-27:0,England/ALDP-14F417E/2021|2021-04-11:0,England/RAND-14AE0B2/2021|21-03-30:0,England/CAMC-14EA9DD/2021|21-04-10:0,England/RAND-14912CB/2021|21-03-28:0,England/CAMB-AA53FB/2021|21-04-11:0,England/ALDP-1477B1B/2021|21-03-24:0,England/ALDP-14AE96C/2021|21-03-30:0,England/MILK-14A467E/2021|21-03-25:0,England/ALDP-14AEBA2/2021|21-03-30:0,England/MILK-14F50CB/2021|2021-04-11:0,England/RAND-14DE30B/2021|21-04-06:0,England/MILK-14E298A/2021|21-04-06:0,England/ALDP-1479232/2021|21-03-25:0,England/ALDP-1474F8B/2021|21-03-24:0,England/CAMC-147B0CD/2021|21-03-27:0,England/MILK-143CABB/2021|21-03-20:0,England/MILK-143C8C0/2021|21-03-20:0,England/MILK-14033EF/2021|21-03-16:0,England/RAND-143D012/2021|21-03-19:0,England/RAND-153540E/2021|21-04-23:0,England/RAND-15336FB/2021|21-04-22:0,England/MILK-1546D0F/2021|21-04-28:0)320550:2,(England/MILK-13D85A2/2021|21-03-12:1,England/MILK-13D84E1/2021|21-03-12:0,England/MILK-13D795C/2021|21-03-11:1,(England/RAND-13FE1C0/2021|21-03-02:0,England/RAND-1421F6F/2021|21-03-04:0)320553:2)320552:1,England/LOND-128A115/2021|21-02-01:0,England/RAND-13FD6B3/2021|21-03-05:0,England/MILK-1403AAE/2021|21-03-13:0,England/PHEC-300CEB/2021|21-03-16:0,England/MILK-13FCC3A/2021|21-03-16:0,England/RAND-12B3C9A/2021|OU012690.1|2021-02-10:0)320549:1,(((Switzerland/SO-ETHZ-550416/2020|EPI_ISL_1598847|2021-03-25:6,(Ireland/LK-NVRL-22IRL51864/2021|EPI_ISL_2088204|2021-04-28:0,Ireland/LK-NVRL-22IRL46379/2021|EPI_ISL_2029181|2021-04-26:0)320557:2,Ireland/L-NVRL-22IRL19924/2021|EPI_ISL_1785329|2021-04-13:0,Ireland/L-NVRL-22IRL18076/2021|EPI_ISL_1785336|2021-04-12:0)320556:4,(USA/CA-CDC-22549594/2021|MW842451.1|21-03-02:0,USA/CA-CDC-QDX23008203/2021|MW904649.1|21-03-12:0,USA/CA-CDC-22549588/2021|MW842463.1|21-03-02:0)320558:1)320555:3,England/LOND-1329B55/2021|21-02-04:0,(England/CAMC-1328DC9/2021|OU027961.1|2021-02-05:0,England/CAMC-1328DAB/2021|OU027697.1|2021-02-05:0)320559:2)320554:2,(England/CAMC-D32CD7/2020|OD923437.1|2020-12-26:1,England/CAMC-CB6F3D/2020|OD918438.1|2020-12-19:0)320560:1,(England/PHEC-30A0F4/2021|21-04-21:7,England/OXON-F6DBE3/2021|21-02-12:1)320561:1,(Romania/B-12728/2021|EPI_ISL_2099865|2021-05-03:0,Romania/Bucuresti_440855/2021|EPI_ISL_2096994|2021-03-29:1)320562:7,(England/CAMC-1259294/2021|21-02-08:0,England/CAMC-1293D24/2021|OD996374.1|2021-02-17:0,England/CAMC-12592FE/2021|21-02-08:0,England/CAMC-11D4A21/2021|21-01-31:0)320563:1,England/MILK-E02853/2020|OD926734.1|2020-12-29:0,England/CAMC-11AA9EB/2021|21-01-26:0,England/RAND-12889D3/2021|OD987489.1|2021-02-03:0,England/RAND-11ED928/2021|OD990268.1|2021-01-29:0,England/RAND-11ED928/2021|OU032067.1|2021-01-29:0)320548:1,(England/MILK-10AE353/2021|OD978090.1|2021-01-17:0,England/MILK-10AE414/2021|OD978096.1|2021-01-17:0)320564:1,(England/MILK-11C9148/2021|21-01-31:0,England/ALDP-121DBBF/2021|OD970651.1|2021-02-04:0)320565:4,(England/RAND-12D71EC/2021|OU019845.1|2021-02-11:0,England/CAMC-1298BCB/2021|OD993578.1|2021-02-14:0)320566:1,England/ALDP-C3AB79/2020|OD909950.1|2020-12-08:0,England/GSTT-201223BP1BC31/2020|20-12-09:0,England/MILK-C30117/2020|OD910712.1|2020-12-07:0,England/CAMC-135A8FA/2021|OU037725.1|2021-02-03:0,England/CAMC-123553B/2021|OD980778.1|2021-02-08:0,England/MILK-11A5E1E/2021|21-01-29:0,England/PORT-2E5E6F/2021|21-01-15:0,England/CAMC-11B376D/2021|OD972663.1|2021-01-29:0,Scotland/QEUH-11B6BE6/2021|OD974604.1|2021-01-31:0,Scotland/QEUH-11B6BB9/2021|OD974599.1|2021-01-31:0,England/MILK-11F2340/2021|OD969768.1|2021-01-29:0,England/ALDP-CBE0D8/2020|OD918692.1|2020-12-19:0,England/ALDP-CEC271/2020|OD920054.1|2020-12-21:0,England/CAMC-F7BBB5/2021|OD932729.1|2021-01-09:0,England/CAMC-EDE4E3/2021|OD931996.1|2021-01-04:0,Wales/PHWC-4B18A8/2020|20-12-31:0,England/CAMC-10FF39F/2021|OD953804.1|2021-01-19:0,England/LOND-E5335/2021|21-01-17:0,England/CAMC-BC0502/2020|20-11-22:0,England/CAMC-C4126B/2020|20-12-10:0)320540:1,(England/QEUH-132C0F9/2021|OU028913.1|2021-02-25:0,England/QEUH-12FD414/2021|OU021681.1|2021-02-21:0)320567:2)320539:1,(Netherlands/LI-RIVM-21207/2021|EPI_ISL_1457608|2021-03-21:9,Netherlands/OV-RIVM-27179/2021|EPI_ISL_1791594|2021-04-09:4)320568:1,(Netherlands/FR-RIVM-12286/2021|EPI_ISL_1013728|2021-01-29:1,Netherlands/FR-RIVM-12091/2021|EPI_ISL_1013711|2021-01-30:1,Netherlands/ZH-RIVM-18934/2021|EPI_ISL_1369965|2021-02-15:2,Netherlands/OV-RIVM-18010/2021|EPI_ISL_1370434|2021-03-12:2,Netherlands/FR-RIVM-20151/2021|EPI_ISL_1457187|2021-03-15:1,Netherlands/FR-RIVM-18669/2021|EPI_ISL_1369881|2021-03-07:3,Netherlands/DR-RIVM-14015/2021|EPI_ISL_1089759|2021-02-11:1,Netherlands/OV-RIVM-30078/2021|EPI_ISL_2093970|2021-04-22:3,(Netherlands/FR-RIVM-12096/2021|EPI_ISL_1013714|2021-02-01:0,(Netherlands/FR-RIVM-18710/2021|EPI_ISL_1369908|2021-03-04:0,Netherlands/FR-RIVM-14759/2021|EPI_ISL_1165335|2021-02-18:0)320571:1)320570:1,(Netherlands/NH-RIVM-22428/2021|EPI_ISL_1521813|2021-03-21:2,Netherlands/FR-RIVM-16560/2021|EPI_ISL_1287830|2021-02-22:0,Netherlands/FR-RIVM-16560/2021|EPI_ISL_1288581|2021-02-22:0)320572:2,(Netherlands/FR-RIVM-14826/2021|EPI_ISL_1165355|2021-02-17:0,Netherlands/FR-RIVM-21543/2021|EPI_ISL_1521446|2021-03-18:1,Netherlands/FR-RIVM-21579/2021|EPI_ISL_1521465|2021-03-21:1,(Netherlands/FR-RIVM-23305/2021|EPI_ISL_1596187|2021-03-22:1,Netherlands/FR-RIVM-21532/2021|EPI_ISL_1521438|2021-03-18:0)320574:2,(Netherlands/FR-RIVM-20146/2021|EPI_ISL_1457183|2021-03-09:1,Netherlands/GR-RIVM-18185/2021|EPI_ISL_1370510|2021-03-06:0)320575:1,(Netherlands/FR-RIVM-27875/2021|EPI_ISL_1792513|2021-04-14:0,Netherlands/FR-RIVM-27862/2021|EPI_ISL_1792508|2021-04-14:0)320576:1)320573:2,(Netherlands/FR-RIVM-23308/2021|EPI_ISL_1596190|2021-03-25:1,Netherlands/ZH-RIVM-19628/2021|EPI_ISL_1456881|2021-03-13:1)320577:1,(((Netherlands/NB-RIVM-18569/2021|EPI_ISL_1369832|2021-03-04:3,Netherlands/NB-MVD-CWGS2100284/2021|EPI_ISL_1279251|2021-03-03:0,Netherlands/NB-MVD-CWGS2100328/2021|EPI_ISL_1661282|2021-03-08:0)320580:1,Netherlands/NH-RIVM-17911/2021|EPI_ISL_1370366|2021-03-09:1,Netherlands/NH-RIVM-15568/2021|EPI_ISL_1232243|2021-02-20:0,Netherlands/NH-RIVM-15040/2021|EPI_ISL_1165258|2021-02-21:0)320579:1,Netherlands/FR-RIVM-14758/2021|EPI_ISL_1165334|2021-02-16:0,Netherlands/FR-RIVM-25583/2021|EPI_ISL_1705056|2021-03-30:0,Netherlands/FR-RIVM-22292/2021|EPI_ISL_1521739|2021-03-09:0,Netherlands/FR-RIVM-18999/2021|EPI_ISL_1369989|2021-02-17:0)320578:1,(Netherlands/FR-RIVM-12229/2021|EPI_ISL_1013721|2021-01-27:0,Netherlands/FR-RIVM-12270/2021|EPI_ISL_1013725|2021-01-30:1)320581:2,((Netherlands/GE-RIVM-25288/2021|EPI_ISL_1703545|2021-04-07:0,(Netherlands/ZH-RIVM-24310/2021|EPI_ISL_1597189|2021-03-29:0,(Netherlands/OV-RIVM-24176/2021|EPI_ISL_1597056|2021-03-29:3,Netherlands/ZH-RIVM-24262/2021|EPI_ISL_1597142|2021-03-29:0)320585:1,Netherlands/GE-RIVM-34017/2021|EPI_ISL_2303665|2021-04-12:1)320584:1)320583:3,Netherlands/GR-RIVM-16983/2021|EPI_ISL_1288632|2021-02-26:0,Netherlands/GR-RIVM-16983/2021|EPI_ISL_1287881|2021-02-26:0)320582:6,Netherlands/FR-RIVM-10055/2021|EPI_ISL_905405|2021-01-05:0,Netherlands/FR-RIVM-21520/2021|EPI_ISL_1521428|2021-03-18:0,Netherlands/FR-RIVM-20107/2021|EPI_ISL_1457171|2021-03-13:0,Netherlands/ZH-RIVM-17138/2021|EPI_ISL_1288063|2021-03-01:0,Netherlands/ZH-RIVM-17185/2021|EPI_ISL_1288086|2021-03-01:0,Netherlands/GR-EMC-43/2020|EPI_ISL_1324115|2020:0,Netherlands/GR-EMC-41/2020|EPI_ISL_1324113|2020:0,Netherlands/GR-EMC-40/2020|EPI_ISL_1324112|2020:0,Netherlands/GR-EMC-38/2020|EPI_ISL_1324110|2020:0,Netherlands/GR-EMC-37/2020|EPI_ISL_1324109|2020:0,Netherlands/GR-EMC-36/2020|EPI_ISL_1324108|2020:0,Netherlands/GR-EMC-35/2020|EPI_ISL_1324107|2020:0,Netherlands/FR-RIVM-10057/2021|EPI_ISL_905407|2021-01-05:0,Netherlands/FR-RIVM-10621/2021|EPI_ISL_904681|2021-01-16:0,Netherlands/FR-RIVM-10576/2021|EPI_ISL_904677|2021-01-19:0,Netherlands/GR-RIVM-14810/2021|EPI_ISL_1165316|2021-02-12:0,Netherlands/FR-RIVM-10066/2021|EPI_ISL_905417|2021-01-06:0,Netherlands/FR-RIVM-11257/2021|EPI_ISL_943325|2021-01-19:0,Netherlands/FR-RIVM-11256/2021|EPI_ISL_943324|2021-01-18:0,Netherlands/FR-RIVM-13253/2021|EPI_ISL_1089679|2021-02-06:0,Netherlands/FR-RIVM-11127/2021|EPI_ISL_943287|2021-01-12:0,Netherlands/FR-RIVM-11126/2021|EPI_ISL_943286|2021-01-22:0,Netherlands/FR-RIVM-12230/2021|EPI_ISL_1013722|2021-01-28:0,Netherlands/FR-RIVM-12081/2021|EPI_ISL_1013707|2021-01-28:0)320569:1,(Netherlands/ZH-RIVM-19045/2021|EPI_ISL_1370006|2021-02-22:2,Netherlands/ZE-RIVM-14675/2021|EPI_ISL_1165168|2021-02-12:2,(Netherlands/ZH-EMC-1717/2020|EPI_ISL_1324040|2020-12-28:0,Netherlands/ZH-EMC-1720/2021|EPI_ISL_1324042|2021-01-11:1)320587:2,Netherlands/NB-RIVM-11282/2021|EPI_ISL_943404|2021-01-07:1,Netherlands/ZE-RIVM-13746/2021|EPI_ISL_1089725|2021-02-09:6,(Netherlands/GE-RIVM-13638/2021|EPI_ISL_1089645|2021-01-26:1,Netherlands/GE-RIVM-12913/2021|EPI_ISL_1035189|2021-01-23:1,Netherlands/ZH-EMC-1741/2021|EPI_ISL_1324051|2021-02-04:1,Netherlands/UT-RIVM-13776/2021|EPI_ISL_1089770|2021-02-15:0,Netherlands/OV-EMC-161/2021|EPI_ISL_1324058|2021:0,Netherlands/OV-EMC-157/2021|EPI_ISL_1324054|2021:0,Netherlands/UT-RIVM-13870/2021|EPI_ISL_1089772|2021-02-16:0,Netherlands/NB-RIVM-13319/2021|EPI_ISL_1089653|2021-02-01:0,Netherlands/OV-RIVM-13480/2021|EPI_ISL_1089641|2021-01-24:0,Netherlands/UT-RIVM-12486/2021|EPI_ISL_1035156|2021-01-25:0)320588:1,(Netherlands/NB-RIVM-13964/2021|EPI_ISL_1089755|2021-02-11:1,Belgium/rega-2919/2021|EPI_ISL_1050390|2021-02-03:2,(Belgium/rega-3361/2021|EPI_ISL_1093235|2021-02-15:1,Belgium/rega-3610/2021|EPI_ISL_1312130|2021-02-22:1,Belgium/rega-4337/2021|EPI_ISL_1380777|2021-03-08:1,(Belgium/rega-5268/2021|EPI_ISL_1382182|2021-03-17:0,Belgium/rega-5220/2021|EPI_ISL_1382343|2021-03-13:1)320591:1,Belgium/rega-5036/2021|EPI_ISL_1382252|2021-03-15:1,Belgium/ULG-13598/2021|EPI_ISL_1492907|2021-03-22:1,Belgium/UZA-UA-CV2009959834/2021|EPI_ISL_1298439|2021-02-25:1,Belgium/rega-3763/2021|EPI_ISL_1312283|2021-02-23:1,Belgium/UZA-UA-CV2069231581/2021|EPI_ISL_1697286|2021-04-13:2,Netherlands/NB-RIVM-27822/2021|EPI_ISL_1792678|2021-03-11:2,Belgium/Jessa_55-2115-000867/2021|EPI_ISL_1753696|2021-04-16:5,Belgium/AZKLINA121-064965/2021|EPI_ISL_1403643|2021-03-22:2,(Belgium/rega-4992/2021|EPI_ISL_1382210|2021-03-16:1,(Belgium/Jessa_55-2114-000272/2021|EPI_ISL_1608092|2021-04-06:0,Belgium/Jessa_55-2115-000124/2021|EPI_ISL_1753691|2021-04-12:0,Belgium/Jessa_55-2114-000388/2021|EPI_ISL_1608095|2021-04-06:0)320593:1,Belgium/rega-5326/2021|EPI_ISL_1382145|2021-03-21:0,Belgium/rega-4991/2021|EPI_ISL_1382209|2021-03-16:0,Belgium/rega-4990/2021|EPI_ISL_1382208|2021-03-16:0,Belgium/rega-4989/2021|EPI_ISL_1382207|2021-03-16:0)320592:1,(Belgium/rega-5042/2021|EPI_ISL_1382220|2021-03-16:1,Belgium/UZA-UA-CV2074258306/2021|EPI_ISL_1498122|2021-03-25:5,(Belgium/Jessa_55-2114-000501/2021|EPI_ISL_1608097|2021-04-07:1,Belgium/Jessa_55-2114-001005/2021|EPI_ISL_1608019|2021-04-10:0)320595:1,(Belgium/UZA-UA-CV2137262129/2021|EPI_ISL_1804854|2021-04-18:1,Belgium/UZA-UA-CV2141591460/2021|EPI_ISL_1608046|2021-04-07:0,Belgium/UZA-UA-CV2187896432/2021|EPI_ISL_2304134|2021-05-18:0)320596:2,(Belgium/UZA-UA-CV2183049563/2021|EPI_ISL_2213042|2021-05-04:2,Belgium/UZA-UA-CV2067438802/2021|EPI_ISL_1549573|2021-03-29:0)320597:4,(Belgium/UZA-UA-CV2186267640/2021|EPI_ISL_2213037|2021-05-03:0,Belgium/UZA-UA-CV2055626323/2021|EPI_ISL_1804851|2021-04-19:0)320598:4)320594:1,Belgium/UZA-UA-2437/2021|EPI_ISL_887587|2021-01-21:3,Belgium/UZA-UA-CV2058348686/2021|EPI_ISL_2185104|2021-04-10:3,(Belgium/UZA-UA-CV2056605720/2021|EPI_ISL_2304043|2021-05-18:2,Belgium/UZA-UA-CV2056569344/2021|EPI_ISL_2304135|2021-05-18:0,Belgium/UZA-UA-747895974/2021|EPI_ISL_1960959|2021-04-20:0)320599:4,(Belgium/UZA-UA-31103131/2021|EPI_ISL_1298191|2021-03-03:0,Belgium/UZA-UA-CV2075269833/2021|EPI_ISL_1259239|2021-03-04:0)320600:2,(Belgium/rega-3755/2021|EPI_ISL_1312275|2021-02-24:0,Belgium/rega-3562/2021|EPI_ISL_1312082|2021-02-19:0)320601:1,(Belgium/rega-3896/2021|EPI_ISL_1322585|2021-02-23:0,Belgium/rega-3762/2021|EPI_ISL_1312282|2021-02-23:0,Belgium/rega-3895/2021|EPI_ISL_1322584|2021-02-23:0)320602:1,Belgium/rega-3377/2021|EPI_ISL_1093250|2021-02-18:0,Belgium/UZA-UA-CV2069428009/2021|EPI_ISL_1469433|2021-03-08:0,Belgium/rega-4336/2021|EPI_ISL_1380776|2021-03-08:0,Belgium/rega-4316/2021|EPI_ISL_1380756|2021-03-07:0,Belgium/rega-4315/2021|EPI_ISL_1380755|2021-03-07:0,Belgium/rega-4126/2021|EPI_ISL_1380567|2021-02-26:0,Belgium/UZA-UA-CV2029283244/2021|EPI_ISL_1298445|2021-02-27:0,Belgium/rega-3761/2021|EPI_ISL_1312281|2021-02-24:0,Belgium/rega-3894/2021|EPI_ISL_1322604|2021-02-25:0,Belgium/rega-3358/2021|EPI_ISL_1093232|2021-02-15:0,Belgium/rega-3356/2021|EPI_ISL_1093230|2021-02-15:0,Belgium/rega-3250/2021|EPI_ISL_1091344|2021-02-16:0,Belgium/rega-3249/2021|EPI_ISL_1091335|2021-02-16:0,Belgium/AZKLINA121-071392/2021|EPI_ISL_1457783|2021-03-28:0)320590:1,(Netherlands/NB-RIVM-17942/2021|EPI_ISL_1370393|2021-03-11:1,Netherlands/NB-RIVM-18308/2021|EPI_ISL_1369725|2021-02-28:1,((Netherlands/UT-RIVM-23171/2021|EPI_ISL_1596053|2021-03-29:0,(Netherlands/NH-RIVM-24858/2021|EPI_ISL_1703117|2021-03-30:1,(Netherlands/GE-RIVM-27340/2021|EPI_ISL_1792592|2021-04-06:0,Netherlands/GE-RIVM-25743/2021|EPI_ISL_1705216|2021-04-06:0)320607:1,Netherlands/NH-RIVM-24929/2021|EPI_ISL_1703187|2021-03-30:0,Netherlands/NH-RIVM-24891/2021|EPI_ISL_1703149|2021-03-30:0,Netherlands/NH-RIVM-24860/2021|EPI_ISL_1703119|2021-03-31:0)320606:1)320605:1,(Netherlands/NB-MVD-CWGS2100381/2021|EPI_ISL_1661309|2021-03-16:1,Netherlands/NB-RIVM-20830/2021|EPI_ISL_1457360|2021-03-21:0)320608:2,Netherlands/NB-RIVM-26369/2021|EPI_ISL_1705842|2021-04-06:1,((Netherlands/GE-RIVM-30683/2021|EPI_ISL_2094142|2021-04-20:1,Netherlands/UT-RIVM-30937/2021|EPI_ISL_2094210|2021-04-24:2,Netherlands/LI-RIVM-31643/2021|EPI_ISL_2219285|2021-05-02:4,Netherlands/NB-RIVM-33002/2021|EPI_ISL_2220336|2021-05-09:1,Netherlands/GE-RIVM-32302/2021|EPI_ISL_2219860|2021-05-03:2,Netherlands/NB-RIVM-34234/2021|EPI_ISL_2303735|2021-05-10:1,Netherlands/ZH-RIVM-33270/2021|EPI_ISL_2303454|2021-05-06:2,Netherlands/LI-RIVM-33208/2021|EPI_ISL_2303440|2021-04-25:4,Netherlands/NB-RIVM-29236/2021|EPI_ISL_1962708|2021-04-23:0,Netherlands/NB-RIVM-30675/2021|EPI_ISL_2094140|2021-04-24:0,Netherlands/NB-RIVM-31006/2021|EPI_ISL_2094221|2021-04-27:0,Netherlands/NB-RIVM-31434/2021|EPI_ISL_2219174|2021-04-21:0,Netherlands/NB-RIVM-33034/2021|EPI_ISL_2220346|2021-05-08:0,Netherlands/LI-RIVM-31459/2021|EPI_ISL_2219189|2021-04-29:0,Netherlands/NB-RIVM-31509/2021|EPI_ISL_2219210|2021-04-29:0)320610:1,Netherlands/NB-MVD-CWGS2100798/2021|EPI_ISL_2259198|2021-05-06:1,Netherlands/LI-RIVM-34306/2021|EPI_ISL_2303750|2021-05-13:2,Netherlands/NB-RIVM-34823/2021|EPI_ISL_2303881|2021-05-11:2,(Netherlands/NH-RIVM-32085/2021|EPI_ISL_2219705|2021-04-28:0,Netherlands/NB-RIVM-32084/2021|EPI_ISL_2219703|2021-05-01:0)320611:1,Netherlands/NB-RIVM-26373/2021|EPI_ISL_1705846|2021-04-08:0,Netherlands/NH-RIVM-29959/2021|EPI_ISL_2094312|2021-04-15:0,Netherlands/NB-RIVM-32870/2021|EPI_ISL_2220249|2021-05-07:0,Netherlands/NB-RIVM-34824/2021|EPI_ISL_2303882|2021-05-12:0)320609:1,(Netherlands/GE-RIVM-31333/2021|EPI_ISL_2094302|2021-04-26:1,(Netherlands/DR-UMCG-MMB_1938/2021|EPI_ISL_2285978|2021-05-16:1,Netherlands/DR-UMCG-MMB_1939/2021|EPI_ISL_2285979|2021-05-10:0)320613:2,Netherlands/UT-RIVM-29620/2021|EPI_ISL_1962826|2021-04-29:0,Netherlands/GE-RIVM-31494/2021|EPI_ISL_2219203|2021-04-29:0)320612:1,(Netherlands/UT-RIVM-31594/2021|EPI_ISL_2215472|2021-05-01:1,Netherlands/NB-RIVM-31335/2021|EPI_ISL_2094303|2021-04-26:0)320614:1,(Netherlands/GE-RIVM-33553/2021|EPI_ISL_2303520|2021-05-09:1,Netherlands/NB-RIVM-31008/2021|EPI_ISL_2094222|2021-04-27:2)320615:1,Netherlands/LI-MUMC-1448/2021|EPI_ISL_1509688|2021-03-08:0,Netherlands/NB-MVD-CWGS2100343/2021|EPI_ISL_1661296|2021-03-10:0,Netherlands/LI-MUMC-1269/2021|EPI_ISL_1509665|2021-03-02:0)320604:1,(Netherlands/NB-RIVM-18324/2021|EPI_ISL_1369728|2021-02-28:0,Netherlands/NB-RIVM-17395/2021|EPI_ISL_1370068|2021-03-05:1)320616:1,((Netherlands/FL-RIVM-30438/2021|EPI_ISL_2094046|2021-04-18:0,Netherlands/GE-RIVM-29484/2021|EPI_ISL_1962757|2021-04-16:3)320618:1,Netherlands/NB-RIVM-14690/2021|EPI_ISL_1165287|2021-02-20:0)320617:1,(Netherlands/NB-RIVM-17296/2021|EPI_ISL_1288657|2021-03-04:0,Netherlands/NB-RIVM-17296/2021|EPI_ISL_1287906|2021-03-04:0)320619:1,Netherlands/NB-RIVM-14733/2021|EPI_ISL_1165289|2021-02-15:0,Netherlands/NB-RIVM-17954/2021|EPI_ISL_1370402|2021-03-11:0,Netherlands/NB-RIVM-18315/2021|EPI_ISL_1369727|2021-02-28:0,Netherlands/NB-RIVM-18302/2021|EPI_ISL_1369723|2021-02-27:0,Netherlands/NB-RIVM-18300/2021|EPI_ISL_1369722|2021-02-23:0,Netherlands/NB-MVD-CWGS2100228/2021|EPI_ISL_1311853|2021-02-24:0,Netherlands/GE-RIVM-16319/2021|EPI_ISL_1232993|2021-02-28:0,Netherlands/NB-RIVM-14753/2021|EPI_ISL_1165290|2021-02-20:0,Netherlands/NB-RIVM-14699/2021|EPI_ISL_1165288|2021-02-20:0)320603:1,(Belgium/Jessa_55-2109-000790/2021|EPI_ISL_1240197|2021-03-06:0,Belgium/Jessa_55-2107-000695/2021|EPI_ISL_1098862|2021-02-20:1)320620:1,(Belgium/Jessa_55-2118-000552/2021|EPI_ISL_2031694|2021-05-05:1,((Netherlands/NB-RIVM-30674/2021|EPI_ISL_2094139|2021-04-21:1,Netherlands/NB-RIVM-29464/2021|EPI_ISL_1962751|2021-04-16:2,Netherlands/NB-RIVM-30648/2021|EPI_ISL_2094131|2021-04-19:0,Netherlands/NB-RIVM-34874/2021|EPI_ISL_2303893|2021-05-12:0)320623:3,Netherlands/NB-RIVM-21663/2021|EPI_ISL_1521493|2021-03-21:0,Netherlands/NB-RIVM-21404/2021|EPI_ISL_1521390|2021-03-16:0)320622:4,Netherlands/NB-MVD-CWGS2100765/2021|EPI_ISL_2259194|2021-04-27:1,(Belgium/rega-4062/2021|EPI_ISL_1380503|2021-02-26:0,Belgium/rega-3756/2021|EPI_ISL_1312276|2021-02-24:0)320624:1,(Netherlands/FL-RIVM-24178/2021|EPI_ISL_1597058|2021-03-29:0,Netherlands/DR-RIVM-24264/2021|EPI_ISL_1597144|2021-03-29:0)320625:3,Belgium/rega-4077/2021|EPI_ISL_1380518|2021-02-25:0,Netherlands/OV-RIVM-22878/2021|EPI_ISL_1521962|2021-03-22:0,Netherlands/NB-RIVM-19523/2021|EPI_ISL_1456842|2021-03-13:0,Netherlands/NB-RIVM-29720/2021|EPI_ISL_1962858|2021-04-21:0,Netherlands/LI-MUMC-2288/2021|EPI_ISL_2035443|2021-04-26:0,Netherlands/ZH-RIVM-32834/2021|EPI_ISL_2220205|2021-04-25:0,Netherlands/ZH-RIVM-32948/2021|EPI_ISL_2220310|2021-05-06:0,Netherlands/NB-RIVM-32978/2021|EPI_ISL_2220325|2021-05-09:0,Netherlands/LI-RIVM-33193/2021|EPI_ISL_2303437|2021-05-05:0,Netherlands/NB-RIVM-34869/2021|EPI_ISL_2303892|2021-05-11:0)320621:1,Belgium/rega-3130/2021|EPI_ISL_1064435|2021-02-10:0,Belgium/rega-2887/2021|EPI_ISL_1050395|2021-02-01:0,Belgium/rega-2884/2021|EPI_ISL_1050394|2021-02-01:0,Belgium/rega-2935/2021|EPI_ISL_1050391|2021-02-03:0,Belgium/rega-2715/2021|EPI_ISL_995572|2021-02-01:0,Belgium/rega-2998/2021|EPI_ISL_1057000|2021-02-06:0,Belgium/rega-2825/2021|EPI_ISL_995678|2021-01-28:0)320589:1,(Netherlands/ZE-RIVM-10260/2021|EPI_ISL_905727|2021-01-12:1,Netherlands/ZE-RIVM-10895/2021|EPI_ISL_943019|2021-01-07:2,Netherlands/GE-RIVM-14520/2021|EPI_ISL_1165322|2021-02-14:1,Netherlands/NB-RIVM-13507/2021|EPI_ISL_1089666|2021-02-03:1,Netherlands/ZH-RIVM-11084/2021|EPI_ISL_943043|2021-01-19:1,Netherlands/NB-RIVM-13753/2021|EPI_ISL_1089699|2021-02-08:1,Netherlands/NB-RIVM-13662/2021|EPI_ISL_1089692|2021-02-08:1,(Netherlands/ZH-RIVM-19027/2021|EPI_ISL_1370001|2021-02-22:2,Netherlands/ZH-RIVM-11316/2021|EPI_ISL_943539|2021-01-23:0,Netherlands/ZH-RIVM-19076/2021|EPI_ISL_1370019|2021-02-22:2,Netherlands/ZH-RIVM-18466/2021|EPI_ISL_1369783|2021-03-09:2,(Netherlands/NH-RIVM-20990/2021|EPI_ISL_1457436|2021-03-18:0,Netherlands/NH-RIVM-21010/2021|EPI_ISL_1457448|2021-03-18:2)320628:2,(Netherlands/UT-RIVM-21585/2021|EPI_ISL_1521469|2021-03-23:0,Netherlands/NH-RIVM-21166/2021|EPI_ISL_1457504|2021-03-20:1)320629:1)320627:1,Netherlands/GE-RIVM-17804/2021|EPI_ISL_1370314|2021-03-07:3,Netherlands/ZH-RIVM-19319/2021|EPI_ISL_1456758|2021-03-08:4,(Netherlands/NB-RIVM-14885/2021|EPI_ISL_1165295|2021-02-16:0,(Netherlands/NB-RIVM-16291/2021|EPI_ISL_1232965|2021-02-22:1,(Netherlands/ZH-RIVM-21916/2021|EPI_ISL_1521581|2021-03-22:1,Netherlands/UT-RIVM-30785/2021|EPI_ISL_2094173|2021-04-19:1,(Netherlands/ZH-RIVM-33955/2021|EPI_ISL_2303646|2021-04-26:0,Netherlands/UT-RIVM-34444/2021|EPI_ISL_2303780|2021-05-11:1)320633:1,Netherlands/ZH-RIVM-33604/2021|EPI_ISL_2303533|2021-04-26:2,(Belgium/rega-5287/2021|EPI_ISL_1382188|2021-03-17:0,Belgium/rega-5288/2021|EPI_ISL_1382189|2021-03-17:0)320634:2,(Netherlands/UT-RIVM-25735/2021|EPI_ISL_1705208|2021-04-04:0,Netherlands/NH-RIVM-27933/2021|EPI_ISL_1792778|2021-04-20:0,Netherlands/NH-RIVM-25736/2021|EPI_ISL_1705209|2021-04-05:0,Netherlands/ZH-RIVM-28951/2021|EPI_ISL_1962627|2021-04-05:0)320635:1,Netherlands/ZH-RIVM-18430/2021|EPI_ISL_1369765|2021-03-03:0,Netherlands/ZH-RIVM-23969/2021|EPI_ISL_1596850|2021-03-16:0)320632:1,((Netherlands/GE-RIVM-26677/2021|EPI_ISL_1792538|2021-03-15:0,Netherlands/NB-RIVM-26102/2021|EPI_ISL_1705575|2021-04-10:1)320637:1,Netherlands/NB-RIVM-21087/2021|EPI_ISL_1457480|2021-03-16:0,Netherlands/NB-RIVM-24813/2021|EPI_ISL_1703072|2021-04-03:0,Netherlands/NB-RIVM-21123/2021|EPI_ISL_1457492|2021-03-19:0)320636:2,((Netherlands/NB-RIVM-21089/2021|EPI_ISL_1457481|2021-03-18:1,Netherlands/NB-RIVM-22839/2021|EPI_ISL_1521949|2021-03-24:1,Netherlands/NB-RIVM-32857/2021|EPI_ISL_2220229|2021-05-03:1,Netherlands/NB-RIVM-21109/2021|EPI_ISL_1457487|2021-03-17:0,Netherlands/NB-MVD-CWGS2100669/2021|EPI_ISL_1820891|2021-04-15:0)320639:1,(Netherlands/NB-RIVM-27618/2021|EPI_ISL_1792670|2021-04-14:2,Netherlands/NB-RIVM-22829/2021|EPI_ISL_1521943|2021-03-25:0,Netherlands/NB-MVD-CWGS2100709/2021|EPI_ISL_2029105|2021-04-19:1)320640:1,(Netherlands/NH-RIVM-30608/2021|EPI_ISL_2094113|2021-04-27:1,Netherlands/ZH-RIVM-34652/2021|EPI_ISL_2303840|2021-05-09:3,((Netherlands/GE-RIVM-29613/2021|EPI_ISL_1962823|2021-04-22:1,Netherlands/GE-RIVM-29589/2021|EPI_ISL_1962812|2021-04-22:2)320643:1,Netherlands/NB-RIVM-34886/2021|EPI_ISL_2303895|2021-05-10:2,Netherlands/GE-RIVM-31668/2021|EPI_ISL_2219310|2021-05-02:0)320642:1,Netherlands/NB-RIVM-30409/2021|EPI_ISL_2094041|2021-04-22:0,Netherlands/NB-RIVM-33068/2021|EPI_ISL_2220354|2021-05-08:0)320641:1,Netherlands/NB-RIVM-18054/2021|EPI_ISL_1370449|2021-03-08:0,Netherlands/NB-RIVM-14929/2021|EPI_ISL_1165302|2021-02-18:0)320638:1,(Netherlands/NB-RIVM-21085/2021|EPI_ISL_1457479|2021-03-15:1,(Netherlands/ZH-EMC-2572/2021|EPI_ISL_2154124|2021-04-13:2,Netherlands/NB-RIVM-25192/2021|EPI_ISL_1703449|2021-04-02:0)320645:3,(Netherlands/ZH-RIVM-33733/2021|EPI_ISL_2303575|2021-05-12:2,Netherlands/ZH-RIVM-31786/2021|EPI_ISL_2219421|2021-04-26:0,Netherlands/ZH-RIVM-28800/2021|EPI_ISL_1962575|2021-04-19:0)320646:3,Netherlands/NB-RIVM-17250/2021|EPI_ISL_1287899|2021-03-02:0,Netherlands/NB-RIVM-18066/2021|EPI_ISL_1370453|2021-03-10:0,Netherlands/NB-RIVM-17250/2021|EPI_ISL_1288650|2021-03-02:0)320644:1,(Netherlands/NB-RIVM-16316/2021|EPI_ISL_1232990|2021-02-24:1,Netherlands/NB-RIVM-16260/2021|EPI_ISL_1232934|2021-02-26:1)320647:1,((Netherlands/NB-RIVM-29719/2021|EPI_ISL_1962857|2021-04-20:1,(Netherlands/ZH-RIVM-33324/2021|EPI_ISL_2303469|2021-05-07:3,Netherlands/NB-RIVM-27640/2021|EPI_ISL_1792878|2021-04-12:0)320650:1,Netherlands/NB-RIVM-26183/2021|EPI_ISL_1705656|2021-04-11:0,Netherlands/NB-MVD-CWGS2100761/2021|EPI_ISL_2259152|2021-04-26:0,Netherlands/ZH-EMC-2634/2021|EPI_ISL_2154121|2021-05-02:0,Netherlands/NB-MVD-CWGS2100675/2021|EPI_ISL_1820892|2021-04-18:0,Netherlands/NB-RIVM-29710/2021|EPI_ISL_1962854|2021-04-20:0,Netherlands/SH-UMCG-MMB_1718/2021|EPI_ISL_2284505|2021-04-25:0)320649:2,(Netherlands/NB-RIVM-27016/2021|EPI_ISL_1792653|2021-04-13:1,Netherlands/ZH-MVD-CWGS2100525/2021|EPI_ISL_1661473|2021-03-28:0,Netherlands/ZH-RIVM-28474/2021|EPI_ISL_1962458|2021-04-09:0)320651:2)320648:1,(Netherlands/UT-RIVM-27317/2021|EPI_ISL_1792837|2021-04-08:3,(Netherlands/ZH-EMC-2660/2021|EPI_ISL_2154356|2021-05-06:5,Netherlands/NB-RIVM-29489/2021|EPI_ISL_1962759|2021-04-17:1)320653:1,(Netherlands/GR-UMCG-MMB_1723/2021|EPI_ISL_2284506|2021-04-30:1,(Netherlands/DR-RIVM-34020/2021|EPI_ISL_2303667|2021-04-28:1,Netherlands/DR-RIVM-31889/2021|EPI_ISL_2219564|2021-04-29:0,Netherlands/DR-RIVM-31832/2021|EPI_ISL_2219516|2021-04-28:0,Netherlands/DR-RIVM-33709/2021|EPI_ISL_2303567|2021-05-12:0,Netherlands/DR-RIVM-34554/2021|EPI_ISL_2303820|2021-05-01:0,Netherlands/ZH-RIVM-33643/2021|EPI_ISL_2303546|2021-05-06:0,Netherlands/DR-RIVM-33984/2021|EPI_ISL_2303654|2021-04-28:0)320655:1)320654:1)320652:1,Netherlands/ZH-EMC-2171/2021|EPI_ISL_2154291|2021-03-14:1,(Netherlands/ZH-RIVM-18410/2021|EPI_ISL_1369757|2021-03-09:0,(Netherlands/UT-RIVM-31997/2021|EPI_ISL_2219651|2021-05-03:1,Netherlands/UT-RIVM-31976/2021|EPI_ISL_2219632|2021-05-03:0)320657:4)320656:2,Netherlands/NB-RIVM-13962/2021|EPI_ISL_1089704|2021-02-08:0,Netherlands/NB-MVD-CWGS2100304/2021|EPI_ISL_1661261|2021-02-24:0,Netherlands/NB-RIVM-17215/2021|EPI_ISL_1288648|2021-03-03:0,Netherlands/NB-RIVM-17215/2021|EPI_ISL_1287897|2021-03-03:0,Netherlands/NB-MVD-CWGS2100221/2021|EPI_ISL_1311857|2021-02-19:0,Netherlands/NB-MVD-CWGS2100215/2021|EPI_ISL_1311852|2021-02-17:0,Netherlands/NB-RIVM-16247/2021|EPI_ISL_1232921|2021-02-25:0,Netherlands/NB-RIVM-14928/2021|EPI_ISL_1165301|2021-02-17:0,Netherlands/NB-RIVM-14897/2021|EPI_ISL_1165297|2021-02-18:0)320631:1)320630:1,((Netherlands/NB-RIVM-14876/2021|EPI_ISL_1165294|2021-02-17:1,(Netherlands/NB-RIVM-21099/2021|EPI_ISL_1457484|2021-03-17:1,Netherlands/NB-RIVM-21101/2021|EPI_ISL_1457485|2021-03-19:0)320660:1,Belgium/UZA-UA-CV2094874341/2021|EPI_ISL_1960960|2021-04-23:1,(Netherlands/NB-RIVM-24438/2021|EPI_ISL_1597316|2021-03-31:1,Netherlands/NB-RIVM-24488/2021|EPI_ISL_1597366|2021-03-29:0,Netherlands/NB-MVD-CWGS2100574/2021|EPI_ISL_1661450|2021-03-31:0)320661:1,(Netherlands/NB-RIVM-26400/2021|EPI_ISL_1705873|2021-04-11:1,Netherlands/NB-RIVM-27596/2021|EPI_ISL_1792668|2021-04-16:3,Netherlands/NB-RIVM-27445/2021|EPI_ISL_1792661|2021-04-12:1,Belgium/ZNA_21247426/2021|EPI_ISL_1764154|2021-04-02:4,(Netherlands/NB-MVD-CWGS2100621/2021|EPI_ISL_1820827|2021-04-09:0,Netherlands/NB-RIVM-27583/2021|EPI_ISL_1792666|2021-04-14:1,Netherlands/NB-RIVM-30981/2021|EPI_ISL_2094217|2021-04-29:3)320663:2,Netherlands/ZH-RIVM-28570/2021|EPI_ISL_1962500|2021-04-12:2,Belgium/ZNA_21302422/2021|EPI_ISL_2178943|2021-04-22:1,Belgium/UZA-UA-47913378/2021|EPI_ISL_2292717|2021-04-27:3,(Belgium/UZA-UA-47930404/2021|EPI_ISL_2304036|2021-05-10:2,Belgium/UZA-UA-CV2087865382/2021|EPI_ISL_2213034|2021-05-03:1)320664:1,Netherlands/NB-RIVM-24000/2021|EPI_ISL_1596881|2021-03-29:0,Netherlands/NB-RIVM-26335/2021|EPI_ISL_1705808|2021-04-07:0,Belgium/UZA-UA-MI21150049/2021|EPI_ISL_2213056|2021-04-12:0)320662:1,(Netherlands/ZH-RIVM-33630/2021|EPI_ISL_2303542|2021-04-30:1,Belgium/UZA-UA-CV2086267411/2021|EPI_ISL_2304042|2021-05-15:1,Belgium/UZA-UA-CV2054452926/2021|EPI_ISL_2304139|2021-05-19:2,Belgium/Jessa_11-2119-002085/2021|EPI_ISL_2140211|2021-05-11:0,Belgium/UZA-UA-CV2153937338/2021|EPI_ISL_1922878|2021-04-16:0,Belgium/UZA-UA-CV2087735343/2021|EPI_ISL_2304032|2021-05-13:0)320665:2,(Belgium/UZA-UA-CV2202282239/2021|EPI_ISL_2185107|2021-05-09:0,Belgium/Briant-12108138901/2021|EPI_ISL_2138722|2021-05-10:0,Belgium/UZA-UA-CV2187082238/2021|EPI_ISL_2304031|2021-05-12:0)320666:2,(Belgium/UZA-UA-CV2111476697/2021|EPI_ISL_2213039|2021-05-03:0,Belgium/UZA-UA-CV2149690556/2021|EPI_ISL_2179037|2021-05-10:0)320667:3,(Belgium/UZA-UA-CV2056605013/2021|EPI_ISL_2304137|2021-05-18:0,Belgium/UZA-UA-CV2057758909/2021|EPI_ISL_2304136|2021-05-18:0,Belgium/UZA-UA-CV2056590360/2021|EPI_ISL_2304140|2021-05-19:0)320668:3,Netherlands/NB-RIVM-14908/2021|EPI_ISL_1165299|2021-02-18:0,Belgium/ZNA_21246705/2021|EPI_ISL_1764152|2021-04-02:0,Netherlands/NB-MVD-CWGS2100298/2021|EPI_ISL_1661256|2021-02-22:0,Belgium/UZA-UA-647928617/2021|EPI_ISL_1661203|2021-04-02:0,Belgium/UZA-UA-MI21123117/2021|EPI_ISL_1597859|2021-03-27:0,Belgium/UZA-UA-CV2140000761/2021|EPI_ISL_1597858|2021-03-26:0,Belgium/UZA-UA-548031206/2021|EPI_ISL_1597852|2021-03-19:0,Belgium/rega-5017/2021|EPI_ISL_1382217|2021-03-16:0,Netherlands/NB-RIVM-18811/2021|EPI_ISL_1369940|2021-02-26:0,Netherlands/NB-RIVM-17263/2021|EPI_ISL_1287902|2021-03-03:0,Netherlands/NB-RIVM-17260/2021|EPI_ISL_1287901|2021-03-01:0,Netherlands/NB-RIVM-17263/2021|EPI_ISL_1288653|2021-03-03:0,Netherlands/NB-RIVM-17260/2021|EPI_ISL_1288652|2021-03-01:0,Belgium/rega-3940/2021|EPI_ISL_1322598|2021-02-27:0,Netherlands/NB-RIVM-15001/2021|EPI_ISL_1165307|2021-02-19:0,Netherlands/NB-RIVM-14904/2021|EPI_ISL_1165298|2021-02-15:0,Belgium/AZKLINA121-038833/2021|EPI_ISL_1103580|2021-02-19:0,Belgium/UZA-UA-CV2140557604/2021|EPI_ISL_1922880|2021-04-14:0,Netherlands/NB-RIVM-28384/2021|EPI_ISL_1962430|2021-03-28:0)320659:1,Netherlands/NB-RIVM-16245/2021|EPI_ISL_1232919|2021-02-23:0,Netherlands/NB-RIVM-16305/2021|EPI_ISL_1232979|2021-02-24:0)320658:2,(Netherlands/NB-RIVM-19687/2021|EPI_ISL_1456907|2021-03-15:2,Netherlands/NB-RIVM-15975/2021|EPI_ISL_1232650|2021-02-27:0)320669:4,(Netherlands/FL-RIVM-19439/2021|EPI_ISL_1456813|2021-03-12:1,Netherlands/UT-RIVM-14539/2021|EPI_ISL_1165179|2021-02-13:0,Netherlands/UT-RIVM-25946/2021|EPI_ISL_1705419|2021-04-01:2,Netherlands/UT-AUMC-000589/2021|EPI_ISL_1678752|2021-03-02:1,(Netherlands/UT-AUMC-000681/2021|EPI_ISL_1678806|2021-03-20:1,Netherlands/UT-RIVM-20380/2021|EPI_ISL_1457274|2021-03-15:0)320671:1)320670:2,(Netherlands/UT-RIVM-21561/2021|EPI_ISL_1521454|2021-03-19:2,Netherlands/UT-RIVM-20822/2021|EPI_ISL_1457359|2021-03-13:2)320672:2,((Netherlands/ZH-RIVM-18598/2021|EPI_ISL_1369845|2021-03-03:0,Netherlands/ZH-RIVM-18608/2021|EPI_ISL_1369853|2021-03-03:3,Netherlands/ZH-RIVM-18573/2021|EPI_ISL_1369833|2021-03-03:1)320674:1,((Netherlands/ZE-RIVM-12973/2021|EPI_ISL_1035120|2021-01-25:1,Bonaire/BQ-RIVM-15944/2021|EPI_ISL_1232619|2021-02-20:1,Curacao/CW-RIVM-15618/2021|EPI_ISL_1232293|2021-02-21:1,(Curacao/CW-RIVM-15617/2021|EPI_ISL_1232292|2021-02-18:2,Curacao/CW-RIVM-15594/2021|EPI_ISL_1232269|2021-02-18:3,((Curacao/CW-RIVM-18441/2021|EPI_ISL_1369772|2021-03-08:1,Curacao/CW-RIVM-18428/2021|EPI_ISL_1369764|2021-03-05:1,Aruba/AW-RIVM-22270/2021|EPI_ISL_1521731|2021-03-21:2,Curacao/CW-RIVM-16542/2021|EPI_ISL_1288146|2021-03-01:0,Curacao/CW-RIVM-18450/2021|EPI_ISL_1369777|2021-03-05:0,Curacao/CW-RIVM-18426/2021|EPI_ISL_1369763|2021-03-04:0,Curacao/CW-RIVM-18414/2021|EPI_ISL_1369760|2021-03-02:0,Curacao/CW-RIVM-18402/2021|EPI_ISL_1369752|2021-03-02:0,Curacao/CW-RIVM-16542/2021|EPI_ISL_1288897|2021-03-01:0)320679:1,(Curacao/CW-RIVM-18451/2021|EPI_ISL_1369778|2021-03-05:1,Curacao/CW-RIVM-18474/2021|EPI_ISL_1369786|2021-03-05:0,Curacao/CW-RIVM-18439/2021|EPI_ISL_1369770|2021-03-05:0)320680:2,Curacao/CW-RIVM-21644/2021|EPI_ISL_1521490|2021-03-17:2,Curacao/CW-RIVM-21635/2021|EPI_ISL_1521486|2021-03-22:1,Curacao/CW-RIVM-23364/2021|EPI_ISL_1596245|2021-03-25:1,Curacao/CW-RIVM-23348/2021|EPI_ISL_1596229|2021-03-25:1,Curacao/CW-RIVM-26947/2021|EPI_ISL_1792869|2021-04-09:3,Netherlands/LI-RIVM-27070/2021|EPI_ISL_1792631|2021-04-02:2,(Curacao/CW-RIVM-30434/2021|EPI_ISL_2094043|2021-04-24:4,Curacao/CW-RIVM-29971/2021|EPI_ISL_2093949|2021-04-13:0,Curacao/CW-RIVM-26973/2021|EPI_ISL_1792870|2021-04-12:0,Curacao/CW-RIVM-29939/2021|EPI_ISL_2093934|2021-04-14:0)320681:2,(Curacao/CW-RIVM-29963/2021|EPI_ISL_2093946|2021-04-18:1,Curacao/CW-RIVM-23380/2021|EPI_ISL_1596261|2021-03-25:0)320682:1,(Curacao/CW-RIVM-30383/2021|EPI_ISL_2094036|2021-04-23:2,Curacao/CW-RIVM-23397/2021|EPI_ISL_1596278|2021-03-29:0)320683:1,Netherlands/NB-RIVM-31020/2021|EPI_ISL_2094226|2021-04-28:2,Curacao/CW-RIVM-31691/2021|EPI_ISL_2219329|2021-04-27:1,(Curacao/CW-RIVM-31658/2021|EPI_ISL_2219296|2021-04-28:1,Curacao/CW-RIVM-29952/2021|EPI_ISL_2093941|2021-04-18:0,Curacao/CW-RIVM-33247/2021|EPI_ISL_2303447|2021-05-07:0,Curacao/CW-RIVM-33257/2021|EPI_ISL_2303450|2021-05-07:0,Curacao/CW-RIVM-33318/2021|EPI_ISL_2303909|2021-05-07:0)320684:2,Curacao/CW-RIVM-19632/2021|EPI_ISL_1456883|2021-03-15:0,Curacao/CW-RIVM-23373/2021|EPI_ISL_1596254|2021-03-28:0,Curacao/CW-RIVM-23355/2021|EPI_ISL_1596236|2021-03-25:0,Curacao/CW-RIVM-21678/2021|EPI_ISL_1521496|2021-03-20:0,Curacao/CW-RIVM-19597/2021|EPI_ISL_1456870|2021-03-15:0,Curacao/CW-RIVM-19574/2021|EPI_ISL_1456863|2021-03-15:0)320678:1,Curacao/CW-RIVM-15607/2021|EPI_ISL_1232282|2021-02-20:0,Curacao/CW-RIVM-16533/2021|EPI_ISL_1288896|2021-03-01:0,Curacao/CW-RIVM-16507/2021|EPI_ISL_1288892|2021-02-27:0,Curacao/CW-RIVM-16566/2021|EPI_ISL_1288900|2021-02-26:0,Curacao/CW-RIVM-16566/2021|EPI_ISL_1288149|2021-02-26:0,Curacao/CW-RIVM-16533/2021|EPI_ISL_1288145|2021-03-01:0,Curacao/CW-RIVM-16507/2021|EPI_ISL_1288141|2021-02-27:0,Curacao/CW-RIVM-15606/2021|EPI_ISL_1232281|2021-02-18:0,Curacao/CW-RIVM-15604/2021|EPI_ISL_1232279|2021-02-16:0,Curacao/CW-RIVM-15582/2021|EPI_ISL_1232257|2021-02-18:0,Curacao/CW-RIVM-15570/2021|EPI_ISL_1232245|2021-02-17:0,Curacao/CW-RIVM-15629/2021|EPI_ISL_1232304|2021-02-19:0,Curacao/CW-RIVM-15627/2021|EPI_ISL_1232302|2021-02-17:0)320677:1,Bonaire/BQ-RIVM-15865/2021|EPI_ISL_1232540|2021-02-19:1,Curacao/CW-RIVM-15653/2021|EPI_ISL_1232328|2021-02-21:3,((Curacao/CW-RIVM-26936/2021|EPI_ISL_1792868|2021-04-09:2,(Curacao/CW-RIVM-29949/2021|EPI_ISL_2093940|2021-04-13:0,Curacao/CW-RIVM-30460/2021|EPI_ISL_2094319|2021-04-25:1)320687:3,Curacao/CW-RIVM-16532/2021|EPI_ISL_1288144|2021-02-25:0,Curacao/CW-RIVM-25516/2021|EPI_ISL_1704989|2021-04-03:0,Curacao/CW-RIVM-21669/2021|EPI_ISL_1521494|2021-03-22:0,Curacao/CW-RIVM-18461/2021|EPI_ISL_1369780|2021-03-04:0,Curacao/CW-RIVM-18460/2021|EPI_ISL_1369779|2021-03-02:0,Curacao/CW-RIVM-18437/2021|EPI_ISL_1369769|2021-03-02:0,Curacao/CW-RIVM-18403/2021|EPI_ISL_1369753|2021-03-03:0,Curacao/CW-RIVM-16532/2021|EPI_ISL_1288895|2021-02-25:0)320686:1,Curacao/CW-RIVM-23340/2021|EPI_ISL_1596221|2021-03-27:3,Curacao/CW-RIVM-29993/2021|EPI_ISL_2093955|2021-04-13:4,Curacao/CW-RIVM-16526/2021|EPI_ISL_1288894|2021-02-28:0,Curacao/CW-RIVM-18448/2021|EPI_ISL_1369776|2021-03-02:0,Curacao/CW-RIVM-18394/2021|EPI_ISL_1369750|2021-03-06:0,Curacao/CW-RIVM-16526/2021|EPI_ISL_1288143|2021-02-28:0)320685:1,(((Bonaire/BQ-RIVM-16943/2021|EPI_ISL_1288129|2021-02-28:0,Bonaire/BQ-RIVM-16943/2021|EPI_ISL_1288880|2021-02-28:0)320690:2,Bonaire/BQ-RIVM-16958/2021|EPI_ISL_1288884|2021-02-28:0,Bonaire/BQ-RIVM-16958/2021|EPI_ISL_1288133|2021-02-28:0)320689:1,((Bonaire/BQ-RIVM-22561/2021|EPI_ISL_1521848|2021-03-29:1,Bonaire/BQ-RIVM-23542/2021|EPI_ISL_1596423|2021-03-25:1,Bonaire/BQ-RIVM-23556/2021|EPI_ISL_1596437|2021-03-28:2,Bonaire/BQ-RIVM-21024/2021|EPI_ISL_1457453|2021-03-15:0,Bonaire/BQ-RIVM-23590/2021|EPI_ISL_1596471|2021-03-26:0,Bonaire/BQ-RIVM-22613/2021|EPI_ISL_1521872|2021-03-29:0)320692:1,Bonaire/BQ-RIVM-22559/2021|EPI_ISL_1521846|2021-03-22:1,Bonaire/BQ-RIVM-22589/2021|EPI_ISL_1521860|2021-03-18:2,(Bonaire/BQ-RIVM-16951/2021|EPI_ISL_1288131|2021-02-28:0,Bonaire/BQ-RIVM-16951/2021|EPI_ISL_1288882|2021-02-28:0)320693:1,(Bonaire/BQ-RIVM-16917/2021|EPI_ISL_1288871|2021-03-02:0,Bonaire/BQ-RIVM-16917/2021|EPI_ISL_1288120|2021-03-02:0)320694:2,Bonaire/BQ-RIVM-16933/2021|EPI_ISL_1288126|2021-03-02:0,Bonaire/BQ-RIVM-22567/2021|EPI_ISL_1521850|2021-03-18:0,Bonaire/BQ-RIVM-22601/2021|EPI_ISL_1521866|2021-03-21:0,Bonaire/BQ-RIVM-21053/2021|EPI_ISL_1457468|2021-03-07:0,Bonaire/BQ-RIVM-16933/2021|EPI_ISL_1288877|2021-03-02:0)320691:1,Bonaire/BQ-RIVM-21008/2021|EPI_ISL_1457446|2021-03-07:0,(Bonaire/BQ-RIVM-22612/2021|EPI_ISL_1521871|2021-03-23:1,Bonaire/BQ-RIVM-22546/2021|EPI_ISL_1521839|2021-03-18:1)320695:1,(Bonaire/BQ-RIVM-15901/2021|EPI_ISL_1232576|2021-02-18:0,Bonaire/BQ-RIVM-15631/2021|EPI_ISL_1232306|2021-02-13:0)320696:1)320688:1,Bonaire/BQ-RIVM-17611/2021|EPI_ISL_1370238|2021-03-09:1,Bonaire/BQ-RIVM-17574/2021|EPI_ISL_1370218|2021-03-04:1,Bonaire/BQ-RIVM-21040/2021|EPI_ISL_1457462|2021-03-16:1,Bonaire/BQ-RIVM-21032/2021|EPI_ISL_1457457|2021-03-15:2,Bonaire/BQ-RIVM-21017/2021|EPI_ISL_1457450|2021-03-14:1,Bonaire/BQ-RIVM-22611/2021|EPI_ISL_1522069|2021-03-21:1,Curacao/CW-RIVM-21599/2021|EPI_ISL_1522059|2021-03-22:1,Bonaire/BQ-RIVM-22570/2021|EPI_ISL_1521853|2021-03-29:2,Bonaire/BQ-RIVM-22569/2021|EPI_ISL_1521852|2021-03-22:1,Bonaire/BQ-RIVM-22568/2021|EPI_ISL_1521851|2021-03-20:1,Bonaire/BQ-RIVM-22560/2021|EPI_ISL_1521847|2021-03-23:1,Bonaire/BQ-RIVM-22558/2021|EPI_ISL_1521845|2021-03-20:1,Bonaire/BQ-RIVM-22550/2021|EPI_ISL_1521843|2021-03-29:1,Bonaire/BQ-RIVM-22600/2021|EPI_ISL_1521865|2021-03-18:3,Bonaire/BQ-RIVM-22590/2021|EPI_ISL_1521861|2021-03-21:1,Bonaire/BQ-RIVM-23624/2021|EPI_ISL_1596505|2021-03-27:1,Bonaire/BQ-RIVM-23602/2021|EPI_ISL_1596483|2021-03-30:1,Bonaire/BQ-RIVM-23554/2021|EPI_ISL_1596435|2021-03-25:1,Curacao/CW-RIVM-23354/2021|EPI_ISL_1596235|2021-03-23:1,Bonaire/BQ-RIVM-23635/2021|EPI_ISL_1596516|2021-03-28:2,((Bonaire/BQ-RIVM-27398/2021|EPI_ISL_1792863|2021-04-12:0,Bonaire/BQ-RIVM-27410/2021|EPI_ISL_1792864|2021-04-12:0)320698:1,Bonaire/BQ-RIVM-25795/2021|EPI_ISL_1705268|2021-04-07:0,Bonaire/BQ-RIVM-22581/2021|EPI_ISL_1521859|2021-03-29:0)320697:1,Bonaire/BQ-RIVM-25769/2021|EPI_ISL_1705242|2021-04-06:1,(Bonaire/BQ-RIVM-25812/2021|EPI_ISL_1705285|2021-04-02:1,Bonaire/BQ-RIVM-22591/2021|EPI_ISL_1521862|2021-03-22:1)320699:2,Bonaire/BQ-RIVM-25778/2021|EPI_ISL_1705251|2021-04-06:4,Bonaire/BQ-RIVM-25828/2021|EPI_ISL_1705301|2021-04-05:1,Curacao/CW-RIVM-25480/2021|EPI_ISL_1704953|2021-03-31:2,Curacao/CW-RIVM-26906/2021|EPI_ISL_1792867|2021-04-08:3,(Bonaire/BQ-RIVM-27422/2021|EPI_ISL_1792865|2021-04-14:1,Bonaire/BQ-RIVM-21054/2021|EPI_ISL_1457538|2021-03-12:1)320700:1,Curacao/CW-RIVM-26875/2021|EPI_ISL_1792866|2021-04-08:1,(Netherlands/ZE-RIVM-12862/2021|EPI_ISL_1035137|2021-01-30:1,Netherlands/ZE-RIVM-12922/2021|EPI_ISL_1035130|2021-02-01:1,(Netherlands/ZE-RIVM-12925/2021|EPI_ISL_1035127|2021-02-01:0,Netherlands/ZE-RIVM-12875/2021|EPI_ISL_1035133|2021-01-29:0)320702:1,Netherlands/ZE-RIVM-12851/2021|EPI_ISL_1035140|2021-02-02:0,Netherlands/ZE-RIVM-11576/2021|EPI_ISL_1014296|2021-01-25:0)320701:2,(Netherlands/ZE-RIVM-13000/2021|EPI_ISL_1035115|2021-02-03:1,Netherlands/ZE-RIVM-12866/2021|EPI_ISL_1035134|2021-02-02:3,Netherlands/ZH-RIVM-12785/2021|EPI_ISL_1035110|2021-01-26:0)320703:1,((Netherlands/LI-RIVM-14006/2021|EPI_ISL_1089749|2021-02-10:3,Netherlands/LI-RIVM-13438/2021|EPI_ISL_1089709|2021-02-09:0,Netherlands/LI-RIVM-15891/2021|EPI_ISL_1232566|2021-02-25:0,Netherlands/LI-RIVM-13008/2021|EPI_ISL_1035183|2021-02-05:0,Netherlands/UT-RIVM-11956/2021|EPI_ISL_1013754|2021-02-02:0)320705:1,((Netherlands/LI-RIVM-17715/2021|EPI_ISL_1370283|2021-03-07:0,Netherlands/LI-MUMC-1114/2021|EPI_ISL_1158922|2021-02-20:2)320707:1,((Netherlands/GE-RIVM-16301/2021|EPI_ISL_1232975|2021-02-27:1,Netherlands/GE-RIVM-15690/2021|EPI_ISL_1232365|2021-02-22:0,Netherlands/LI-RIVM-19165/2021|EPI_ISL_1370059|2021-02-28:0,Netherlands/UT-RIVM-16896/2021|EPI_ISL_1288009|2021-03-01:0,Netherlands/UT-RIVM-16896/2021|EPI_ISL_1288760|2021-03-01:0)320709:1,(Netherlands/LI-RIVM-20726/2021|EPI_ISL_1457342|2021-03-10:2,Netherlands/LI-RIVM-23420/2021|EPI_ISL_1596301|2021-03-25:1,Netherlands/NB-RIVM-18859/2021|EPI_ISL_1369948|2021-03-02:0,Netherlands/LI-MUMC-1604/2021|EPI_ISL_1509713|2021-03-18:0,Netherlands/LI-MUMC-1478/2021|EPI_ISL_1509690|2021-03-11:0,Netherlands/LI-RIVM-20700/2021|EPI_ISL_1457338|2021-03-09:0,Netherlands/GE-RIVM-19494/2021|EPI_ISL_1456830|2021-03-13:0,Netherlands/LI-RIVM-18911/2021|EPI_ISL_1369956|2021-03-02:0,Netherlands/LI-RIVM-18849/2021|EPI_ISL_1369946|2021-03-02:0)320710:1,(Netherlands/NB-RIVM-21187/2021|EPI_ISL_1457512|2021-03-21:2,Netherlands/NB-RIVM-20759/2021|EPI_ISL_1457348|2021-03-16:0,Netherlands/NB-RIVM-28274/2021|EPI_ISL_1962413|2021-03-07:0)320711:1,Netherlands/LI-MUMC-1628/2021|EPI_ISL_1509719|2021-03-21:2,Netherlands/LI-MUMC-1435/2021|EPI_ISL_1509686|2021-03-09:1,Belgium/Jessa_55-2115-000794/2021|EPI_ISL_1753695|2021-04-16:2,Netherlands/NB-RIVM-32841/2021|EPI_ISL_2220210|2021-04-28:2,Netherlands/LI-RIVM-18805/2021|EPI_ISL_1369937|2021-02-28:0,Netherlands/LI-MUMC-1422/2021|EPI_ISL_1509684|2021-03-08:0,Netherlands/LI-MUMC-2289/2021|EPI_ISL_2035472|2021-04-26:0,Netherlands/LI-MUMC-2368/2021|EPI_ISL_2035458|2021-04-30:0)320708:1,Netherlands/LI-MUMC-1266/2021|EPI_ISL_1509662|2021-02-28:1,Netherlands/LI-RIVM-24624/2021|EPI_ISL_1597501|2021-03-25:1,Netherlands/LI-RIVM-22672/2021|EPI_ISL_1521885|2021-03-25:2,Netherlands/LI-RIVM-25621/2021|EPI_ISL_1705094|2021-03-30:1,Netherlands/LI-RIVM-26799/2021|EPI_ISL_1792622|2021-04-07:1,(Netherlands/LI-RIVM-20713/2021|EPI_ISL_1457340|2021-03-10:1,Netherlands/LI-RIVM-17786/2021|EPI_ISL_1370307|2021-03-07:0)320712:1,Netherlands/LI-RIVM-15902/2021|EPI_ISL_1232577|2021-02-25:0,Netherlands/LI-MUMC-1626/2021|EPI_ISL_1509718|2021-03-20:0,Netherlands/LI-MUMC-1434/2021|EPI_ISL_1509685|2021-03-09:0,Netherlands/LI-MUMC-1342/2021|EPI_ISL_1509674|2021-03-05:0,Netherlands/LI-MUMC-1341/2021|EPI_ISL_1509673|2021-03-03:0,Netherlands/LI-MUMC-1268/2021|EPI_ISL_1509664|2021-02-28:0,Netherlands/LI-MUMC-1267/2021|EPI_ISL_1509663|2021-02-28:0,Netherlands/LI-RIVM-20516/2021|EPI_ISL_1457291|2021-03-10:0,Netherlands/LI-RIVM-18844/2021|EPI_ISL_1369944|2021-02-26:0)320706:1,Netherlands/ZH-EMC-1651/2021|EPI_ISL_1324031|2021-01-20:2,Netherlands/UT-RIVM-12002/2021|EPI_ISL_1013755|2021-02-02:3)320704:1,((((Netherlands/ZE-MUMC-1505/2021|EPI_ISL_1337963|2021-03-12:2,Netherlands/ZE-RIVM-20968/2021|EPI_ISL_1457429|2021-03-20:1,Netherlands/NB-MVD-CWGS2100480/2021|EPI_ISL_1661375|2021-03-17:2,((Netherlands/NB-RIVM-27620/2021|EPI_ISL_1792672|2021-04-16:1,Netherlands/NB-RIVM-27646/2021|EPI_ISL_1792675|2021-04-18:0,Netherlands/NB-RIVM-29467/2021|EPI_ISL_1962752|2021-04-17:1)320718:2,(Netherlands/ZE-RIVM-32250/2021|EPI_ISL_2220372|2021-04-30:0,Netherlands/ZE-RIVM-32484/2021|EPI_ISL_2220375|2021-05-05:0)320719:8,Netherlands/ZE-RIVM-24895/2021|EPI_ISL_1703153|2021-03-30:0,Belgium/UZA-UA-CV2067390807/2021|EPI_ISL_1577801|2021-03-27:0)320717:2,((Netherlands/ZE-RIVM-26494/2021|EPI_ISL_1705967|2021-04-08:2,(Netherlands/ZE-RIVM-27819/2021|EPI_ISL_1792857|2021-04-16:2,Netherlands/ZE-RIVM-31089/2021|EPI_ISL_2094245|2021-04-26:2,Netherlands/ZE-RIVM-27739/2021|EPI_ISL_1792848|2021-04-15:0,Netherlands/UT-RIVM-30281/2021|EPI_ISL_2094022|2021-04-25:0)320722:1,Netherlands/ZE-RIVM-27783/2021|EPI_ISL_1792854|2021-04-16:5,Germany/NW-RKI-I-132893/2021|EPI_ISL_2115289|2021-04-27:2,Netherlands/ZE-RIVM-32238/2021|EPI_ISL_2219812|2021-04-27:1,Netherlands/ZE-RIVM-26471/2021|EPI_ISL_1705944|2021-04-08:0,Netherlands/ZE-RIVM-29197/2021|EPI_ISL_1962701|2021-04-21:0,Netherlands/ZE-RIVM-29187/2021|EPI_ISL_1962699|2021-04-21:0)320721:1,((Netherlands/LI-MUMC-2385/2021|EPI_ISL_2035473|2021-05-02:0,Netherlands/NH-RIVM-29084/2021|EPI_ISL_1962673|2021-04-25:3,Netherlands/GE-RIVM-30552/2021|EPI_ISL_2094090|2021-04-26:1)320724:1,Netherlands/ZH-RIVM-28938/2021|EPI_ISL_1962623|2021-04-05:0,Netherlands/NB-MVD-CWGS2100650/2021|EPI_ISL_1820887|2021-04-13:0,Netherlands/NB-RIVM-29327/2021|EPI_ISL_1962726|2021-04-14:0)320723:2)320720:1,Netherlands/NH-RIVM-16036/2021|EPI_ISL_1232711|2021-02-24:0,Netherlands/ZE-EMC-118/2021|EPI_ISL_2154278|2021-03-15:0,Netherlands/FL-RIVM-21949/2021|EPI_ISL_1521598|2021-03-19:0,Netherlands/ZE-RIVM-20944/2021|EPI_ISL_1457417|2021-03-19:0,Netherlands/ZE-RIVM-16811/2021|EPI_ISL_1288051|2021-03-04:0,Netherlands/ZE-RIVM-16785/2021|EPI_ISL_1288044|2021-03-02:0,Netherlands/ZE-RIVM-16752/2021|EPI_ISL_1288038|2021-03-03:0,Netherlands/ZE-RIVM-16785/2021|EPI_ISL_1288795|2021-03-02:0,Netherlands/ZE-RIVM-16752/2021|EPI_ISL_1288789|2021-03-03:0,Netherlands/ZE-RIVM-16811/2021|EPI_ISL_1288802|2021-03-04:0,Netherlands/ZE-RIVM-16117/2021|EPI_ISL_1232792|2021-02-23:0)320716:1,((Netherlands/ZE-RIVM-20953/2021|EPI_ISL_1457420|2021-03-15:1,(Germany/NW-RKI-I-092541/2021|EPI_ISL_1727045|2021-04-15:6,Netherlands/ZE-RIVM-22913/2021|EPI_ISL_1521983|2021-03-22:0,Netherlands/ZE-RIVM-22938/2021|EPI_ISL_1521997|2021-03-27:0,Germany/NW-RKI-I-107601/2021|EPI_ISL_1851364|2021-04-14:0)320727:2)320726:1,(Netherlands/NH-RIVM-16088/2021|EPI_ISL_1232763|2021-02-26:0,Netherlands/ZE-RIVM-16167/2021|EPI_ISL_1232842|2021-02-24:0)320728:1,Netherlands/ZE-RIVM-16159/2021|EPI_ISL_1232834|2021-02-20:0,Netherlands/OV-RIVM-16080/2021|EPI_ISL_1232755|2021-02-23:0)320725:1,(Netherlands/NH-RIVM-16077/2021|EPI_ISL_1232752|2021-02-24:0,Netherlands/ZE-RIVM-16156/2021|EPI_ISL_1232831|2021-02-23:0)320729:1,(Netherlands/ZE-RIVM-16786/2021|EPI_ISL_1288045|2021-03-03:0,Netherlands/ZE-RIVM-16788/2021|EPI_ISL_1288047|2021-03-04:0,Netherlands/ZE-RIVM-16788/2021|EPI_ISL_1288798|2021-03-04:0,Netherlands/ZE-RIVM-16786/2021|EPI_ISL_1288796|2021-03-03:0)320730:1,(Netherlands/ZE-RIVM-18109/2021|EPI_ISL_1370476|2021-03-05:0,Netherlands/ZE-RIVM-17817/2021|EPI_ISL_1370322|2021-03-02:0)320731:1,(Netherlands/OV-RIVM-16070/2021|EPI_ISL_1232745|2021-02-23:0,Netherlands/ZE-RIVM-16150/2021|EPI_ISL_1232825|2021-02-20:0)320732:2,(Netherlands/ZE-RIVM-16739/2021|EPI_ISL_1288787|2021-03-02:0,Netherlands/ZE-RIVM-16739/2021|EPI_ISL_1288036|2021-03-02:0)320733:2,Netherlands/ZE-RIVM-14976/2021|EPI_ISL_1165174|2021-02-17:0,Netherlands/ZE-RIVM-17894/2021|EPI_ISL_1370356|2021-02-28:0,Netherlands/ZE-RIVM-17884/2021|EPI_ISL_1370350|2021-02-26:0,Netherlands/ZE-RIVM-17839/2021|EPI_ISL_1370333|2021-03-03:0,Netherlands/ZE-RIVM-17827/2021|EPI_ISL_1370326|2021-03-02:0,Netherlands/ZE-RIVM-16819/2021|EPI_ISL_1288053|2021-03-02:0,Netherlands/ZE-RIVM-16819/2021|EPI_ISL_1288804|2021-03-02:0,Netherlands/ZE-RIVM-16110/2021|EPI_ISL_1232785|2021-02-18:0,Netherlands/ZE-RIVM-16109/2021|EPI_ISL_1232784|2021-02-19:0,Netherlands/NH-RIVM-16058/2021|EPI_ISL_1232733|2021-02-28:0,Netherlands/OV-RIVM-16030/2021|EPI_ISL_1232705|2021-02-23:0,Netherlands/NH-RIVM-16029/2021|EPI_ISL_1232704|2021-02-28:0,Netherlands/NH-RIVM-16019/2021|EPI_ISL_1232694|2021-02-27:0,Netherlands/ZE-RIVM-16158/2021|EPI_ISL_1232833|2021-02-18:0,Netherlands/ZE-RIVM-16138/2021|EPI_ISL_1232813|2021-02-19:0,Netherlands/ZE-RIVM-16098/2021|EPI_ISL_1232773|2021-02-19:0,Netherlands/NH-RIVM-16079/2021|EPI_ISL_1232754|2021-02-27:0,Netherlands/ZE-RIVM-14993/2021|EPI_ISL_1165175|2021-02-15:0,Netherlands/ZE-RIVM-14967/2021|EPI_ISL_1165173|2021-02-16:0,Netherlands/ZE-RIVM-14957/2021|EPI_ISL_1165172|2021-02-16:0,Netherlands/ZE-RIVM-14938/2021|EPI_ISL_1165171|2021-02-17:0)320715:1,((Netherlands/ZE-RIVM-16270/2021|EPI_ISL_1232944|2021-02-24:0,(Netherlands/ZE-RIVM-14898/2021|EPI_ISL_1165170|2021-02-18:0,Netherlands/ZE-RIVM-13919/2021|EPI_ISL_1089731|2021-02-09:1,Netherlands/ZE-RIVM-16302/2021|EPI_ISL_1232976|2021-02-22:5,Netherlands/ZE-RIVM-18023/2021|EPI_ISL_1370440|2021-03-09:1)320736:1)320735:2,Netherlands/ZH-RIVM-12783/2021|EPI_ISL_1035112|2021-01-26:0,Netherlands/ZH-RIVM-12784/2021|EPI_ISL_1035111|2021-01-26:0)320734:2,Netherlands/NH-RIVM-16056/2021|EPI_ISL_1232731|2021-02-24:6,Netherlands/ZE-RIVM-11584/2021|EPI_ISL_1014293|2021-01-26:0,Netherlands/ZE-RIVM-11579/2021|EPI_ISL_1014294|2021-01-25:0,Netherlands/ZE-RIVM-11672/2021|EPI_ISL_1014287|2021-01-26:0,Netherlands/ZE-RIVM-12864/2021|EPI_ISL_1035135|2021-02-01:0)320714:1,Netherlands/ZE-RIVM-11585/2021|EPI_ISL_1014292|2021-01-26:1)320713:1,(Netherlands/NB-RIVM-31486/2021|EPI_ISL_2219197|2021-04-29:1,Netherlands/GE-RIVM-30930/2021|EPI_ISL_2094207|2021-04-24:1,Netherlands/NH-RIVM-32630/2021|EPI_ISL_2220072|2021-04-28:1)320737:1,SintMaarten/SX-RIVM-32146/2021|EPI_ISL_2219757|2021-05-10:6,(Netherlands/GE-RIVM-34602/2021|EPI_ISL_2303833|2021-05-11:3,Netherlands/GE-RIVM-32734/2021|EPI_ISL_2220150|2021-04-27:0)320738:1,(Bonaire/BQ-RIVM-16972/2021|EPI_ISL_1288139|2021-02-27:0,Bonaire/BQ-RIVM-16972/2021|EPI_ISL_1288890|2021-02-27:0)320739:1,(Bonaire/BQ-RIVM-16919/2021|EPI_ISL_1288873|2021-03-03:0,Bonaire/BQ-RIVM-16919/2021|EPI_ISL_1288122|2021-03-03:0)320740:1,(Curacao/CW-RIVM-18404/2021|EPI_ISL_1369754|2021-03-04:0,Bonaire/BQ-RIVM-21015/2021|EPI_ISL_1457449|2021-03-07:0,Bonaire/BQ-RIVM-21045/2021|EPI_ISL_1457464|2021-03-07:0,Bonaire/BQ-RIVM-21038/2021|EPI_ISL_1457460|2021-03-07:0,Bonaire/BQ-RIVM-21022/2021|EPI_ISL_1457452|2021-03-07:0,Bonaire/BQ-RIVM-17552/2021|EPI_ISL_1370199|2021-03-06:0)320741:1,(Bonaire/BQ-RIVM-22548/2021|EPI_ISL_1521841|2021-03-21:0,Bonaire/BQ-RIVM-22579/2021|EPI_ISL_1521857|2021-03-21:0)320742:2,(Bonaire/BQ-RIVM-22610/2021|EPI_ISL_1521870|2021-03-19:0,Bonaire/BQ-RIVM-22621/2021|EPI_ISL_1521874|2021-03-19:0)320743:1,(Bonaire/BQ-RIVM-23568/2021|EPI_ISL_1596449|2021-03-29:0,Bonaire/BQ-RIVM-22547/2021|EPI_ISL_1521840|2021-03-19:0)320744:1,(Bonaire/BQ-RIVM-16925/2021|EPI_ISL_1288875|2021-03-01:0,Bonaire/BQ-RIVM-16925/2021|EPI_ISL_1288124|2021-03-01:0)320745:1,Bonaire/BQ-RIVM-15950/2021|EPI_ISL_1232625|2021-02-24:0,Bonaire/BQ-RIVM-25820/2021|EPI_ISL_1705293|2021-04-02:0,Netherlands/GE-RIVM-25090/2021|EPI_ISL_1703348|2021-03-31:0,Curacao/CW-RIVM-25482/2021|EPI_ISL_1704955|2021-04-04:0,Bonaire/BQ-RIVM-25803/2021|EPI_ISL_1705276|2021-03-31:0,Bonaire/BQ-RIVM-23519/2021|EPI_ISL_1596400|2021-03-23:0,Bonaire/BQ-RIVM-23613/2021|EPI_ISL_1596494|2021-03-27:0,Bonaire/BQ-RIVM-23601/2021|EPI_ISL_1596482|2021-03-26:0,Bonaire/BQ-RIVM-23580/2021|EPI_ISL_1596461|2021-03-29:0,Bonaire/BQ-RIVM-23579/2021|EPI_ISL_1596460|2021-03-26:0,Bonaire/BQ-RIVM-23567/2021|EPI_ISL_1596448|2021-03-26:0,Bonaire/BQ-RIVM-23555/2021|EPI_ISL_1596436|2021-03-26:0,Bonaire/BQ-RIVM-23507/2021|EPI_ISL_1596388|2021-03-22:0,Curacao/CW-RIVM-23365/2021|EPI_ISL_1596246|2021-03-28:0,Bonaire/BQ-RIVM-22580/2021|EPI_ISL_1521858|2021-03-22:0,Bonaire/BQ-RIVM-22578/2021|EPI_ISL_1521856|2021-03-18:0,Bonaire/BQ-RIVM-22557/2021|EPI_ISL_1521844|2021-03-17:0,Bonaire/BQ-RIVM-22549/2021|EPI_ISL_1521842|2021-03-23:0,Netherlands/FL-RIVM-21932/2021|EPI_ISL_1521589|2021-03-18:0,Bonaire/BQ-RIVM-22623/2021|EPI_ISL_1521876|2021-03-29:0,Bonaire/BQ-RIVM-22622/2021|EPI_ISL_1521875|2021-03-21:0,Bonaire/BQ-RIVM-22602/2021|EPI_ISL_1521867|2021-03-29:0,Curacao/CW-RIVM-19585/2021|EPI_ISL_1456867|2021-03-15:0,Bonaire/BQ-RIVM-21023/2021|EPI_ISL_1457537|2021-03-11:0,Bonaire/BQ-RIVM-21009/2021|EPI_ISL_1457447|2021-03-14:0,Bonaire/BQ-RIVM-21007/2021|EPI_ISL_1457445|2021-03-07:0,Bonaire/BQ-RIVM-21062/2021|EPI_ISL_1457474|2021-03-13:0,Bonaire/BQ-RIVM-21061/2021|EPI_ISL_1457473|2021-03-07:0,Bonaire/BQ-RIVM-21060/2021|EPI_ISL_1457472|2021-03-07:0,Bonaire/BQ-RIVM-21055/2021|EPI_ISL_1457469|2021-03-16:0,Bonaire/BQ-RIVM-21047/2021|EPI_ISL_1457466|2021-03-16:0,Bonaire/BQ-RIVM-21046/2021|EPI_ISL_1457465|2021-03-12:0,Bonaire/BQ-RIVM-21039/2021|EPI_ISL_1457461|2021-03-12:0,Bonaire/BQ-RIVM-21031/2021|EPI_ISL_1457456|2021-03-11:0,Bonaire/BQ-RIVM-21030/2021|EPI_ISL_1457455|2021-03-07:0,Bonaire/BQ-RIVM-17634/2021|EPI_ISL_1370257|2021-03-10:0,Bonaire/BQ-RIVM-17622/2021|EPI_ISL_1370247|2021-03-04:0,Bonaire/BQ-RIVM-17599/2021|EPI_ISL_1370230|2021-03-08:0,Bonaire/BQ-RIVM-17598/2021|EPI_ISL_1370228|2021-03-04:0,Bonaire/BQ-RIVM-17587/2021|EPI_ISL_1370224|2021-03-08:0,Bonaire/BQ-RIVM-17564/2021|EPI_ISL_1370209|2021-03-06:0,Bonaire/BQ-RIVM-17563/2021|EPI_ISL_1370207|2021-03-06:0,Curacao/CW-RIVM-18462/2021|EPI_ISL_1369781|2021-03-05:0,Curacao/CW-RIVM-18440/2021|EPI_ISL_1369771|2021-03-05:0,Bonaire/BQ-RIVM-17553/2021|EPI_ISL_1370201|2021-03-10:0,Curacao/CW-RIVM-18418/2021|EPI_ISL_1369761|2021-03-07:0,Curacao/CW-RIVM-18405/2021|EPI_ISL_1369755|2021-03-05:0,Bonaire/BQ-RIVM-16973/2021|EPI_ISL_1288891|2021-03-02:0,Bonaire/BQ-RIVM-16971/2021|EPI_ISL_1288889|2021-03-02:0,Bonaire/BQ-RIVM-16966/2021|EPI_ISL_1288888|2021-02-26:0,Bonaire/BQ-RIVM-16965/2021|EPI_ISL_1288887|2021-02-28:0,Bonaire/BQ-RIVM-16964/2021|EPI_ISL_1288886|2021-02-27:0,Bonaire/BQ-RIVM-16959/2021|EPI_ISL_1288885|2021-03-01:0,Bonaire/BQ-RIVM-16952/2021|EPI_ISL_1288883|2021-03-02:0,Bonaire/BQ-RIVM-16944/2021|EPI_ISL_1288881|2021-03-03:0,Bonaire/BQ-RIVM-16973/2021|EPI_ISL_1288140|2021-03-02:0,Bonaire/BQ-RIVM-16971/2021|EPI_ISL_1288138|2021-03-02:0,Bonaire/BQ-RIVM-16966/2021|EPI_ISL_1288137|2021-02-26:0,Bonaire/BQ-RIVM-16965/2021|EPI_ISL_1288136|2021-02-28:0,Bonaire/BQ-RIVM-16964/2021|EPI_ISL_1288135|2021-02-27:0,Bonaire/BQ-RIVM-16959/2021|EPI_ISL_1288134|2021-03-01:0,Bonaire/BQ-RIVM-16952/2021|EPI_ISL_1288132|2021-03-02:0,Bonaire/BQ-RIVM-16944/2021|EPI_ISL_1288130|2021-03-03:0,Bonaire/BQ-RIVM-16942/2021|EPI_ISL_1288128|2021-03-02:0,Bonaire/BQ-RIVM-16935/2021|EPI_ISL_1288127|2021-03-03:0,Bonaire/BQ-RIVM-16926/2021|EPI_ISL_1288125|2021-03-03:0,Bonaire/BQ-RIVM-16924/2021|EPI_ISL_1288123|2021-03-02:0,Bonaire/BQ-RIVM-16918/2021|EPI_ISL_1288121|2021-02-27:0,Bonaire/BQ-RIVM-16942/2021|EPI_ISL_1288879|2021-03-02:0,Bonaire/BQ-RIVM-16935/2021|EPI_ISL_1288878|2021-03-03:0,Bonaire/BQ-RIVM-16926/2021|EPI_ISL_1288876|2021-03-03:0,Bonaire/BQ-RIVM-16924/2021|EPI_ISL_1288874|2021-03-02:0,Bonaire/BQ-RIVM-16918/2021|EPI_ISL_1288872|2021-02-27:0,Bonaire/BQ-RIVM-15620/2021|EPI_ISL_1232295|2021-02-06:0,Bonaire/BQ-RIVM-15608/2021|EPI_ISL_1232283|2021-02-06:0,Bonaire/BQ-RIVM-15597/2021|EPI_ISL_1232272|2021-02-09:0,Bonaire/BQ-RIVM-15585/2021|EPI_ISL_1232260|2021-02-10:0,Curacao/CW-RIVM-15584/2021|EPI_ISL_1232259|2021-02-21:0,Curacao/CW-RIVM-15571/2021|EPI_ISL_1232246|2021-02-18:0,Bonaire/BQ-RIVM-16213/2021|EPI_ISL_1232887|2021-02-19:0,Bonaire/BQ-RIVM-16201/2021|EPI_ISL_1232876|2021-02-19:0,Bonaire/BQ-RIVM-15643/2021|EPI_ISL_1232318|2021-02-17:0,Bonaire/BQ-RIVM-15889/2021|EPI_ISL_1232564|2021-02-18:0,Bonaire/BQ-RIVM-15877/2021|EPI_ISL_1232552|2021-02-18:0)320676:1,Curacao/CW-RIVM-15596/2021|EPI_ISL_1232271|2021-02-21:2)320675:1,Netherlands/ZE-RIVM-12920/2021|EPI_ISL_1035131|2021-01-29:0,Netherlands/GE-RIVM-19166/2021|EPI_ISL_1370061|2021-02-28:0,Netherlands/ZE-EMC-99/2021|EPI_ISL_904160|2021-01-01:0)320673:1,Netherlands/ZE-RIVM-10259/2021|EPI_ISL_905726|2021-01-12:0,Netherlands/UT-RIVM-21161/2021|EPI_ISL_1457503|2021-03-21:0,Netherlands/GE-RIVM-17813/2021|EPI_ISL_1370318|2021-03-05:0,Netherlands/UT-RIVM-17101/2021|EPI_ISL_1288033|2021-03-03:0,Netherlands/UT-RIVM-17101/2021|EPI_ISL_1288784|2021-03-03:0,Netherlands/UT-RIVM-10253/2021|EPI_ISL_905719|2021-01-07:0,Netherlands/ZE-RIVM-10894/2021|EPI_ISL_943018|2021-01-08:0,Netherlands/ZE-RIVM-10898/2021|EPI_ISL_943017|2021-01-09:0,Netherlands/ZE-RIVM-10879/2021|EPI_ISL_943014|2021-01-07:0,Netherlands/ZE-RIVM-10878/2021|EPI_ISL_943013|2021-01-07:0,Netherlands/ZE-RIVM-10877/2021|EPI_ISL_943012|2021-01-08:0,Netherlands/ZE-RIVM-10876/2021|EPI_ISL_943011|2021-01-11:0,Netherlands/ZE-RIVM-10875/2021|EPI_ISL_943010|2021-01-07:0,Belgium/rega-2242/2021|EPI_ISL_935334|2021-01-20:0,Netherlands/NB-RIVM-13452/2021|EPI_ISL_1089665|2021-02-03:0,Netherlands/ZE-RIVM-12941/2021|EPI_ISL_1035122|2021-01-13:0,Netherlands/ZE-RIVM-21760/2020|EPI_ISL_1089635|2020-12-30:0,Netherlands/ZE-RIVM-21763/2020|EPI_ISL_1089634|2020-12-29:0,Netherlands/ZE-EMC-100/2021|EPI_ISL_904143|2021-01-02:0,Netherlands/ZH-RIVM-11083/2021|EPI_ISL_943042|2021-01-19:0,Netherlands/ZE-RIVM-11046/2021|EPI_ISL_943040|2021-01-20:0,Netherlands/ZE-RIVM-10905/2021|EPI_ISL_943025|2021-01-14:0,Netherlands/ZE-RIVM-10904/2021|EPI_ISL_943024|2021-01-16:0,Netherlands/ZE-RIVM-10897/2021|EPI_ISL_943021|2021-01-09:0,Netherlands/ZE-RIVM-10896/2021|EPI_ISL_943020|2021-01-08:0,Netherlands/ZE-EMC-103/2021|EPI_ISL_904270|2021-01-04:0)320626:1,((Netherlands/UT-RIVM-19712/2021|EPI_ISL_1456917|2021-03-14:1,Netherlands/ZH-RIVM-15840/2021|EPI_ISL_1232515|2021-02-23:2,Netherlands/DR-RIVM-24281/2021|EPI_ISL_1597161|2021-03-05:0,Netherlands/ZH-RIVM-24193/2021|EPI_ISL_1597073|2021-02-24:0)320747:2,((Netherlands/NB-RIVM-21139/2021|EPI_ISL_1457497|2021-03-16:1,(Netherlands/NB-RIVM-17239/2021|EPI_ISL_1287898|2021-03-03:0,Netherlands/NB-RIVM-17239/2021|EPI_ISL_1288649|2021-03-03:0)320750:1)320749:1,Netherlands/OV-RIVM-14943/2021|EPI_ISL_1165221|2021-02-16:0)320748:2)320746:1,(Netherlands/GE-RIVM-16226/2021|EPI_ISL_1232900|2021-02-16:0,((Netherlands/GE-RIVM-23509/2021|EPI_ISL_1596390|2021-03-29:1,Netherlands/ZH-RIVM-21968/2021|EPI_ISL_1521606|2021-03-18:0,(Netherlands/GE-RIVM-34123/2021|EPI_ISL_2303704|2021-04-12:0,Netherlands/GE-RIVM-31724/2021|EPI_ISL_2219354|2021-04-26:1)320754:4)320753:1,(Netherlands/UT-RIVM-16843/2021|EPI_ISL_1288735|2021-03-02:0,Netherlands/UT-RIVM-16855/2021|EPI_ISL_1288740|2021-03-02:0,Netherlands/GE-RIVM-16954/2021|EPI_ISL_1287868|2021-02-27:0,Netherlands/GE-RIVM-16954/2021|EPI_ISL_1288619|2021-02-27:0,Netherlands/UT-RIVM-16855/2021|EPI_ISL_1287989|2021-03-02:0,Netherlands/UT-RIVM-16843/2021|EPI_ISL_1287984|2021-03-02:0)320755:1)320752:1)320751:1,(Netherlands/NB-RIVM-18490/2021|EPI_ISL_1369792|2021-03-07:4,Netherlands/NB-RIVM-18534/2021|EPI_ISL_1369813|2021-03-05:0,Netherlands/NB-RIVM-18532/2021|EPI_ISL_1369812|2021-03-02:0,Netherlands/NB-RIVM-12683/2021|EPI_ISL_1035179|2021-01-26:0)320756:1,Netherlands/UT-RIVM-13785/2021|EPI_ISL_1089771|2021-02-15:0,Netherlands/ZH-MUMC-1265/2021|EPI_ISL_1509661|2021-02-28:0,Netherlands/ZH-EMC-1691/2021|EPI_ISL_1324037|2021-01-29:0,Netherlands/OV-RIVM-13399/2021|EPI_ISL_1089761|2021-02-12:0,Netherlands/ZE-RIVM-21759/2020|EPI_ISL_1089633|2020-12-29:0,Netherlands/ZE-RIVM-21761/2020|EPI_ISL_1089632|2020-12-28:0,Netherlands/GE-RIVM-13030/2021|EPI_ISL_1035188|2021-02-01:0,Netherlands/ZH-EMC-1381/2021|EPI_ISL_904277|2021-01-11:0,Netherlands/ZH-RIVM-12197/2021|EPI_ISL_1013767|2021-02-04:0)320586:1,(Netherlands/NH-RIVM-12647/2021|EPI_ISL_1035174|2021-02-05:1,Netherlands/NH-RIVM-13499/2021|EPI_ISL_1089670|2021-02-04:1,Netherlands/NH-RIVM-11715/2021|EPI_ISL_1014300|2021-01-28:1,Netherlands/NH-RIVM-15052/2021|EPI_ISL_1165264|2021-02-17:1,Netherlands/ZH-EMC-2031/2021|EPI_ISL_1324093|2021:1,Netherlands/UT-RIVM-19107/2021|EPI_ISL_1370042|2021-02-22:1,Netherlands/UT-RIVM-23046/2021|EPI_ISL_1595928|2021-03-23:1,Netherlands/NH-RIVM-17973/2021|EPI_ISL_1370421|2021-03-08:3,Netherlands/NH-AUMC-000647/2021|EPI_ISL_1678789|2021-03-15:1,Netherlands/NH-AUMC-000311/2021|EPI_ISL_1678634|2021-01-27:1,Netherlands/LI-MUMC-2100/2021|EPI_ISL_2035470|2021-04-16:2,((Netherlands/NH-RIVM-10193/2021|EPI_ISL_905625|2021-01-10:0,Netherlands/NH-RIVM-11355/2021|EPI_ISL_943483|2021-01-20:1)320759:1,((Netherlands/GE-RIVM-22062/2021|EPI_ISL_1521648|2021-03-22:0,Netherlands/ZH-RIVM-22157/2021|EPI_ISL_1521698|2021-03-22:0)320761:1,Netherlands/NH-RIVM-15772/2021|EPI_ISL_1232447|2021-02-18:0,Netherlands/NH-RIVM-15773/2021|EPI_ISL_1232448|2021-02-18:0)320760:1,(Netherlands/ZH-RIVM-21571/2021|EPI_ISL_1521461|2021-03-21:0,Netherlands/ZH-RIVM-21582/2021|EPI_ISL_1521467|2021-03-21:0)320762:2,Netherlands/NH-RIVM-13613/2021|EPI_ISL_1089671|2021-02-04:0,Netherlands/UT-RIVM-14888/2021|EPI_ISL_1165195|2021-02-17:0)320758:1,(Netherlands/UT-RIVM-12839/2021|EPI_ISL_1035145|2021-02-06:0,Netherlands/NH-RIVM-15664/2021|EPI_ISL_1232339|2021-02-22:1,(Netherlands/NH-RIVM-19385/2021|EPI_ISL_1456785|2021-03-13:1,Netherlands/NH-RIVM-15022/2021|EPI_ISL_1165250|2021-02-19:0)320764:1)320763:1,((Netherlands/ZH-RIVM-19071/2021|EPI_ISL_1370016|2021-02-22:0,Netherlands/ZH-RIVM-19084/2021|EPI_ISL_1370025|2021-02-22:0)320766:1,Netherlands/ZH-RIVM-23887/2021|EPI_ISL_1596768|2021-02-22:0,Netherlands/ZH-RIVM-17160/2021|EPI_ISL_1288074|2021-03-01:0)320765:1,((Netherlands/NH-RIVM-15057/2021|EPI_ISL_1165268|2021-02-19:1,(Netherlands/NH-EMC-122/2021|EPI_ISL_2154219|2021-02-16:0,Netherlands/NH-RIVM-15816/2021|EPI_ISL_1232491|2021-02-16:0)320769:1)320768:2,(Netherlands/ZH-RIVM-19518/2021|EPI_ISL_1456838|2021-03-13:0,Netherlands/ZH-RIVM-19533/2021|EPI_ISL_1456848|2021-03-13:0,Netherlands/ZH-RIVM-19483/2021|EPI_ISL_1456826|2021-03-13:0)320770:2)320767:1,(((Belgium/Jessa_11-2105-001341/2021|EPI_ISL_1128121|2021-02-01:0,Belgium/Jessa_55-2106-000348/2021|EPI_ISL_1128132|2021-02-09:2)320773:2,(Netherlands/NH-RIVM-15097/2021|EPI_ISL_1165281|2021-02-16:0,(Netherlands/NH-RIVM-17374/2021|EPI_ISL_1287945|2021-03-02:0,Netherlands/NH-RIVM-17374/2021|EPI_ISL_1288696|2021-03-02:0)320775:2)320774:1,(Netherlands/ZH-RIVM-19519/2021|EPI_ISL_1456839|2021-03-13:1,(Netherlands/NH-RIVM-26488/2021|EPI_ISL_1705961|2021-04-06:1,(Netherlands/NH-RIVM-27143/2021|EPI_ISL_1792699|2021-04-08:0,Netherlands/NH-RIVM-23549/2021|EPI_ISL_1596430|2021-03-21:1)320778:2)320777:1,(Netherlands/NH-RIVM-24950/2021|EPI_ISL_1703208|2021-03-31:0,Netherlands/NH-RIVM-24890/2021|EPI_ISL_1703148|2021-03-31:0)320779:1)320776:2,Netherlands/NH-RIVM-12725/2021|EPI_ISL_1035167|2021-02-05:0,Netherlands/NH-RIVM-15693/2021|EPI_ISL_1232368|2021-02-19:0,Netherlands/NH-RIVM-10761/2021|EPI_ISL_904705|2021-01-20:0)320772:1,(Netherlands/UT-RIVM-17081/2021|EPI_ISL_1370549|2021-03-02:2,(Netherlands/UT-RIVM-17106/2021|EPI_ISL_1288151|2021-03-03:0,Netherlands/UT-RIVM-17106/2021|EPI_ISL_1288902|2021-03-03:0)320781:1)320780:1,(Netherlands/NH-RIVM-13540/2021|EPI_ISL_1089683|2021-02-06:1,Netherlands/NH-RIVM-15080/2021|EPI_ISL_1165278|2021-02-18:1,Netherlands/NH-RIVM-15074/2021|EPI_ISL_1165277|2021-02-17:2,Netherlands/NH-RIVM-14461/2021|EPI_ISL_1165230|2021-02-10:1,(Netherlands/NH-RIVM-27899/2021|EPI_ISL_1792769|2021-03-26:4,Netherlands/NH-RIVM-24479/2021|EPI_ISL_1597357|2021-03-31:0,Netherlands/NH-RIVM-29666/2021|EPI_ISL_1962839|2021-04-20:2)320783:3,(Belgium/UZA-UA-48905738/2021|EPI_ISL_1608050|2021-03-26:0,Belgium/UZA-UA-48905733/2021|EPI_ISL_1608051|2021-03-26:0)320784:2,Netherlands/NH-RIVM-13989/2021|EPI_ISL_1089764|2021-02-12:0,Netherlands/NH-AUMC-000637/2021|EPI_ISL_1678783|2021-03-15:0,Netherlands/NH-RIVM-17305/2021|EPI_ISL_1288681|2021-03-01:0,Netherlands/NH-RIVM-17305/2021|EPI_ISL_1287930|2021-03-01:0,Netherlands/NH-RIVM-13999/2021|EPI_ISL_1089765|2021-02-12:0,Netherlands/NH-RIVM-13562/2021|EPI_ISL_1089685|2021-02-06:0,Netherlands/NH-RIVM-12649/2021|EPI_ISL_1035172|2021-02-05:0,Netherlands/NH-RIVM-14465/2021|EPI_ISL_1165231|2021-02-19:0)320782:2,Netherlands/NH-RIVM-10760/2021|EPI_ISL_904704|2021-01-20:0,Belgium/rega-3627/2021|EPI_ISL_1312147|2021-02-20:0,Netherlands/UT-RIVM-15753/2021|EPI_ISL_1232428|2021-02-21:0,Netherlands/NH-RIVM-15649/2021|EPI_ISL_1232324|2021-02-21:0,Netherlands/NH-RIVM-11677/2021|EPI_ISL_1014316|2021-01-24:0,Netherlands/NH-RIVM-12213/2021|EPI_ISL_1013747|2021-01-25:0)320771:2,(Netherlands/UT-RIVM-14570/2021|EPI_ISL_1165182|2021-02-11:1,Netherlands/GE-RIVM-20764/2021|EPI_ISL_1457349|2021-03-12:2,Netherlands/NH-RIVM-19891/2021|EPI_ISL_1457526|2021-02-01:3,Netherlands/GE-RIVM-20019/2021|EPI_ISL_1457130|2021-03-12:1,Netherlands/FL-RIVM-21437/2021|EPI_ISL_1521397|2021-03-15:2,Netherlands/LI-RIVM-24622/2021|EPI_ISL_1597499|2021-03-25:1,Netherlands/NH-RIVM-19881/2021|EPI_ISL_1457030|2021-02-03:1,Netherlands/GE-RIVM-29244/2021|EPI_ISL_1962710|2021-04-12:2,Netherlands/NH-RIVM-29085/2021|EPI_ISL_1962674|2021-04-24:1,Netherlands/FR-RIVM-29746/2021|EPI_ISL_1962868|2021-04-24:1,Netherlands/GE-RIVM-30699/2021|EPI_ISL_2094148|2021-04-21:3,(Netherlands/GE-RIVM-17388/2021|EPI_ISL_1370064|2021-03-03:0,((Netherlands/GE-RIVM-22089/2021|EPI_ISL_1521665|2021-03-22:0,Netherlands/GE-RIVM-22184/2021|EPI_ISL_1521715|2021-03-22:0)320788:1,Netherlands/GE-RIVM-17836/2021|EPI_ISL_1370327|2021-03-07:0,Netherlands/GE-RIVM-21818/2021|EPI_ISL_1521538|2021-03-16:0,Netherlands/DR-RIVM-21875/2021|EPI_ISL_1521563|2021-03-16:0,Netherlands/GE-RIVM-17655/2021|EPI_ISL_1370264|2021-03-05:0)320787:1,(Netherlands/GE-RIVM-20521/2021|EPI_ISL_1457293|2021-03-11:0,(Netherlands/GE-RIVM-31451/2021|EPI_ISL_2219184|2021-04-23:0,Netherlands/GE-RIVM-31477/2021|EPI_ISL_2219195|2021-04-28:2)320790:2)320789:1,Netherlands/GE-RIVM-20455/2021|EPI_ISL_1457286|2021-03-08:2)320786:1,(Lithuania/KUL5126182/2021|EPI_ISL_2095893|2021-04-08:4,(Netherlands/NB-RIVM-29211/2021|EPI_ISL_1962901|2021-04-24:2,(Netherlands/NB-RIVM-31458/2021|EPI_ISL_2219186|2021-04-28:0,Netherlands/NB-RIVM-31484/2021|EPI_ISL_2220401|2021-04-29:0)320793:1,Poland/WGS-CoV-PZH-UMB-0357/2021|EPI_ISL_1894440|2021-04-02:0,Netherlands/NB-RIVM-25184/2021|EPI_ISL_1703441|2021-04-02:0,Netherlands/ZH-RIVM-28777/2021|EPI_ISL_1962571|2021-04-19:0)320792:1,(Netherlands/NB-RIVM-25221/2021|EPI_ISL_1703478|2021-04-01:2,(Netherlands/GE-RIVM-31523/2021|EPI_ISL_2219226|2021-04-28:0,Netherlands/ZH-RIVM-28733/2021|EPI_ISL_1962559|2021-04-19:1)320795:2)320794:1,Netherlands/NB-RIVM-20740/2021|EPI_ISL_1457346|2021-03-13:0,Netherlands/OV-RIVM-20888/2021|EPI_ISL_1457385|2021-03-16:0,Netherlands/NB-RIVM-20622/2021|EPI_ISL_1457312|2021-03-12:0)320791:1,(Netherlands/ZH-RIVM-24285/2021|EPI_ISL_1597165|2021-03-29:1,Netherlands/NH-RIVM-22744/2021|EPI_ISL_1521907|2021-03-22:2,Netherlands/UT-RIVM-26204/2021|EPI_ISL_1705677|2021-03-31:2)320796:1,((Netherlands/FL-RIVM-32754/2021|EPI_ISL_2219124|2021-04-28:1,Netherlands/FL-RIVM-30505/2021|EPI_ISL_2093901|2021-04-19:0)320798:1,Netherlands/GE-RIVM-24736/2021|EPI_ISL_1597613|2021-03-25:0,Netherlands/NH-RIVM-27304/2021|EPI_ISL_1792911|2021-04-15:0,Netherlands/GE-RIVM-25225/2021|EPI_ISL_1703482|2021-04-02:0,Netherlands/GE-RIVM-24739/2021|EPI_ISL_1597616|2021-03-26:0,Netherlands/NH-RIVM-23514/2021|EPI_ISL_1596395|2021-03-24:0)320797:1,(Netherlands/NB-RIVM-25207/2021|EPI_ISL_1703464|2021-04-03:2,Netherlands/UT-RIVM-25208/2021|EPI_ISL_1703465|2021-04-01:0)320799:1,(Netherlands/UT-RIVM-26219/2021|EPI_ISL_1705692|2021-04-01:1,Netherlands/GE-RIVM-25216/2021|EPI_ISL_1703473|2021-04-02:1,(Netherlands/GE-RIVM-28138/2021|EPI_ISL_1962350|2021-04-17:0,Netherlands/GE-RIVM-27218/2021|EPI_ISL_1792580|2021-04-14:0,Netherlands/GE-RIVM-29106/2021|EPI_ISL_1962684|2021-04-16:0)320801:1)320800:1,(Netherlands/NH-RIVM-29725/2021|EPI_ISL_1962861|2021-04-20:1,(Netherlands/NH-RIVM-32596/2021|EPI_ISL_2220054|2021-04-29:2,(Netherlands/NH-RIVM-32791/2021|EPI_ISL_2220177|2021-05-03:0,Netherlands/NH-RIVM-31128/2021|EPI_ISL_2094260|2021-04-29:0)320804:1)320803:1,Netherlands/NH-RIVM-32652/2021|EPI_ISL_2220084|2021-05-03:1,Netherlands/NH-RIVM-34300/2021|EPI_ISL_2303747|2021-05-11:1,Netherlands/NH-RIVM-27624/2021|EPI_ISL_1792758|2021-04-17:0,Netherlands/NH-RIVM-23436/2021|EPI_ISL_1596317|2021-03-24:0,Netherlands/NH-RIVM-27931/2021|EPI_ISL_1792777|2021-04-18:0,Netherlands/NH-RIVM-30626/2021|EPI_ISL_2094122|2021-04-27:0,Netherlands/NH-RIVM-30577/2021|EPI_ISL_2094100|2021-04-26:0)320802:1,(Netherlands/GE-RIVM-29412/2021|EPI_ISL_1961138|2021-04-16:1,Netherlands/GE-RIVM-26933/2021|EPI_ISL_1792553|2021-04-11:0,Netherlands/GE-RIVM-22435/2021|EPI_ISL_1521816|2021-03-20:0)320805:2,(Netherlands/NH-RIVM-27316/2021|EPI_ISL_1792711|2021-04-15:0,(Netherlands/NH-RIVM-33462/2021|EPI_ISL_2303496|2021-05-07:3,Netherlands/NH-RIVM-32444/2021|EPI_ISL_2219972|2021-05-03:0,Netherlands/NH-RIVM-30703/2021|EPI_ISL_2094150|2021-04-29:0)320807:1)320806:1,Netherlands/NH-EMC-167/2021|EPI_ISL_2154238|2021-04-06:1,((Netherlands/FR-RIVM-31922/2021|EPI_ISL_2219594|2021-04-28:0,Netherlands/FR-RIVM-31999/2021|EPI_ISL_2219653|2021-05-01:1)320809:1,Netherlands/FR-RIVM-31910/2021|EPI_ISL_2219579|2021-04-28:0,(Netherlands/FR-RIVM-33166/2021|EPI_ISL_2303431|2021-05-04:0,Netherlands/FR-RIVM-29805/2021|EPI_ISL_1962888|2021-04-23:0)320810:1)320808:2,Netherlands/GE-RIVM-31544/2021|EPI_ISL_2219235|2021-04-29:1,Belgium/UMONS-P017605701/2021|EPI_ISL_2258208|2021-05-14:4,Netherlands/GE-RIVM-33554/2021|EPI_ISL_2303521|2021-05-10:3,(Netherlands/NH-EMC-194/2021|EPI_ISL_2154101|2021-04-16:0,Netherlands/NH-RIVM-28095/2021|EPI_ISL_1962334|2021-04-16:0)320811:1,(Belgium/UZA-UA-CV2085039248/2021|EPI_ISL_2304034|2021-05-14:0,Belgium/UZA-UA-CV2187238044/2021|EPI_ISL_2179036|2021-05-06:0)320812:2,Netherlands/NH-RIVM-10183/2021|EPI_ISL_905615|2021-01-07:0,Netherlands/UT-EMC-354/2021|EPI_ISL_2154258|2021-03-05:0,Netherlands/ZH-EMC-2313/2021|EPI_ISL_2154320|2021-03-23:0,Netherlands/ZH-EMC-2286/2021|EPI_ISL_2154309|2021:0,Netherlands/ZH-EMC-2266/2021|EPI_ISL_2154307|2021-03-22:0,Netherlands/ZH-EMC-2232/2021|EPI_ISL_2154305|2021-03-19:0,Netherlands/FR-RIVM-27906/2021|EPI_ISL_1792521|2021-04-15:0,Netherlands/GE-RIVM-26623/2021|EPI_ISL_1792526|2021-03-11:0,Netherlands/GE-RIVM-25375/2021|EPI_ISL_1703631|2021-04-03:0,Netherlands/GE-RIVM-25179/2021|EPI_ISL_1703436|2021-04-01:0,Netherlands/GE-RIVM-25004/2021|EPI_ISL_1703262|2021-03-29:0,Netherlands/FR-RIVM-25550/2021|EPI_ISL_1705023|2021-04-05:0,Netherlands/GE-RIVM-26230/2021|EPI_ISL_1705703|2021-04-01:0,Netherlands/UT-RIVM-25409/2021|EPI_ISL_1704882|2021-04-03:0,Netherlands/GE-RIVM-25098/2021|EPI_ISL_1703356|2021-03-31:0,Netherlands/FR-RIVM-25596/2021|EPI_ISL_1705069|2021-04-04:0,Netherlands/GE-RIVM-24731/2021|EPI_ISL_1597608|2021-03-26:0,Netherlands/UT-RIVM-23066/2021|EPI_ISL_1595948|2021-03-22:0,Netherlands/NH-RIVM-23097/2021|EPI_ISL_1595979|2021-03-21:0,Netherlands/GE-RIVM-23094/2021|EPI_ISL_1595976|2021-03-24:0,Netherlands/FL-RIVM-22347/2021|EPI_ISL_1521759|2021-03-25:0,Netherlands/GE-RIVM-21269/2021|EPI_ISL_1521363|2021-03-19:0,Netherlands/NB-RIVM-21368/2021|EPI_ISL_1521352|2021-03-18:0,Netherlands/GE-RIVM-20778/2021|EPI_ISL_1457353|2021-03-13:0,Netherlands/GE-RIVM-19553/2021|EPI_ISL_1456859|2021-03-14:0,Netherlands/NB-RIVM-17743/2021|EPI_ISL_1370297|2021-03-02:0,Netherlands/UT-RIVM-18627/2021|EPI_ISL_1369861|2021-03-09:0,Netherlands/NB-RIVM-19142/2021|EPI_ISL_1370055|2021-02-28:0,Netherlands/GE-RIVM-18918/2021|EPI_ISL_1369959|2021-03-01:0,Netherlands/NB-RIVM-18896/2021|EPI_ISL_1369951|2021-03-01:0,Netherlands/UT-EMC-340/2021|EPI_ISL_1324096|2021-02-15:0,Netherlands/ZH-RIVM-11310/2021|EPI_ISL_943533|2021-01-23:0,Netherlands/ZH-RIVM-28574/2021|EPI_ISL_1962501|2021-04-12:0,Netherlands/ZH-RIVM-31736/2021|EPI_ISL_2219364|2021-04-26:0)320785:1,((Netherlands/NH-RIVM-20991/2021|EPI_ISL_1457437|2021-03-19:0,Netherlands/NH-RIVM-24369/2021|EPI_ISL_1597248|2021-03-29:2,(Netherlands/NB-RIVM-25103/2021|EPI_ISL_1703361|2021-04-01:0,Netherlands/NH-RIVM-23023/2021|EPI_ISL_1522043|2021-03-23:0)320815:1)320814:1,Netherlands/NH-RIVM-20952/2021|EPI_ISL_1457419|2021-03-21:2)320813:2,((Netherlands/NH-RIVM-11033/2021|EPI_ISL_943037|2021-01-25:2,(Netherlands/FR-RIVM-10072/2021|EPI_ISL_905424|2021-01-04:0,Netherlands/NH-RIVM-10861/2021|EPI_ISL_943007|2021-01-22:0)320818:2)320817:1,Netherlands/NH-RIVM-20852/2020|EPI_ISL_790583|2020-12-21:0,Netherlands/NH-RIVM-21676/2020|EPI_ISL_943015|2020-12-16:0)320816:1,(Netherlands/un-EMC-838/2021|EPI_ISL_904268|2021-01-02:0,Netherlands/un-EMC-839/2021|EPI_ISL_904269|2021-01-02:0,Netherlands/un-EMC-837/2020|EPI_ISL_904265|2020-12-30:0,Netherlands/un-EMC-863/2021|EPI_ISL_904276|2021-01-11:0,Netherlands/un-EMC-862/2021|EPI_ISL_904275|2021-01-11:0)320819:2,(Netherlands/NH-RIVM-16667/2021|EPI_ISL_1288664|2021-02-23:0,Netherlands/NH-RIVM-16667/2021|EPI_ISL_1287913|2021-02-23:0)320820:1,(Netherlands/FL-RIVM-29861/2021|EPI_ISL_2094311|2021-04-11:0,Netherlands/NH-RIVM-27540/2021|EPI_ISL_1792873|2021-04-13:0)320821:2,Netherlands/NH-RIVM-13988/2021|EPI_ISL_1089748|2021-02-10:0,Netherlands/FL-AUMC-000337/2021|EPI_ISL_1678646|2021-02-02:0,Netherlands/NH-AUMC-000351/2021|EPI_ISL_1678657|2021-01-30:0,Netherlands/NH-RIVM-18685/2021|EPI_ISL_1369892|2021-03-07:0,Netherlands/NH-RIVM-15973/2021|EPI_ISL_1232648|2021-03-02:0,Netherlands/NH-RIVM-21677/2020|EPI_ISL_943022|2020-12-19:0,Netherlands/ZH-RIVM-12823/2021|EPI_ISL_1035106|2021-02-01:0,Netherlands/NH-RIVM-21138/2020|EPI_ISL_826528|2020-12-31:0,Netherlands/NH-RIVM-21125/2020|EPI_ISL_826526|2020-12-31:0,Netherlands/NH-RIVM-20853/2020|EPI_ISL_790584|2020-12-22:0,Netherlands/NH-RIVM-21462/2020|EPI_ISL_905560|2020-12-28:0,Netherlands/NH-RIVM-10146/2021|EPI_ISL_905550|2021-01-11:0,Netherlands/NH-RIVM-10145/2021|EPI_ISL_905549|2021-01-11:0,Netherlands/NH-RIVM-10144/2021|EPI_ISL_905548|2021-01-11:0,Netherlands/NH-RIVM-10337/2021|EPI_ISL_905032|2021-01-13:0)320757:1,(Netherlands/GE-RIVM-13167/2021|EPI_ISL_1035186|2021-02-04:1,Netherlands/ZH-RIVM-19520/2021|EPI_ISL_1456840|2021-03-13:1,Netherlands/ZH-RIVM-19582/2021|EPI_ISL_1456866|2021-03-13:1,Netherlands/OV-EMC-187/2021|EPI_ISL_1324060|2021:2,Netherlands/OV-RIVM-30779/2021|EPI_ISL_2094172|2021-03-29:1,((Netherlands/DR-RIVM-21612/2021|EPI_ISL_1521477|2021-02-16:3,Netherlands/DR-RIVM-25269/2021|EPI_ISL_1703526|2021-04-02:1,Netherlands/DR-RIVM-31638/2021|EPI_ISL_2219281|2021-04-21:1,Netherlands/DR-RIVM-34145/2021|EPI_ISL_2303710|2021-05-03:1,(Netherlands/OV-RIVM-16693/2021|EPI_ISL_1287956|2021-02-28:0,Netherlands/OV-RIVM-16693/2021|EPI_ISL_1288707|2021-02-28:0)320825:1,Netherlands/ZH-RIVM-17153/2021|EPI_ISL_1288071|2021-03-01:0,Netherlands/DR-RIVM-25280/2021|EPI_ISL_1703537|2021-03-31:0,Netherlands/NH-RIVM-24276/2021|EPI_ISL_1597156|2021-03-11:0,Netherlands/GR-RIVM-24189/2021|EPI_ISL_1597069|2021-03-30:0,Netherlands/DR-RIVM-23516/2021|EPI_ISL_1596397|2021-03-25:0,Netherlands/DR-RIVM-22384/2021|EPI_ISL_1521785|2021-03-17:0,Netherlands/DR-RIVM-22127/2021|EPI_ISL_1521685|2021-03-22:0,Netherlands/GE-RIVM-22032/2021|EPI_ISL_1521635|2021-03-22:0,Netherlands/DR-RIVM-19718/2021|EPI_ISL_1456922|2021-03-13:0,Netherlands/ZH-RIVM-17219/2021|EPI_ISL_1288100|2021-03-01:0,Netherlands/DR-RIVM-28704/2021|EPI_ISL_1962545|2021-04-16:0,Netherlands/DR-RIVM-28693/2021|EPI_ISL_1962543|2021-04-16:0)320824:1,((Netherlands/OV-RIVM-18964/2021|EPI_ISL_1369979|2021-02-18:0,Netherlands/ZH-RIVM-18993/2021|EPI_ISL_1369987|2021-02-15:0)320827:1,Netherlands/OV-RIVM-14996/2021|EPI_ISL_1165225|2021-02-15:0,Netherlands/ZH-RIVM-19101/2021|EPI_ISL_1370038|2021-02-22:0,Netherlands/ZH-RIVM-28502/2021|EPI_ISL_1962471|2021-02-22:0)320826:1,Netherlands/GE-RIVM-18346/2021|EPI_ISL_1369734|2021-02-28:1,(Netherlands/GR-RIVM-20031/2021|EPI_ISL_1457136|2021-03-13:1,Netherlands/DR-RIVM-23565/2021|EPI_ISL_1596446|2021-03-26:1,Netherlands/UT-RIVM-22484/2021|EPI_ISL_1522068|2021-03-23:0,Netherlands/DR-RIVM-21672/2021|EPI_ISL_1522060|2021-03-15:0)320828:1,Netherlands/GR-RIVM-23670/2021|EPI_ISL_1596551|2021-03-29:1,Netherlands/DR-RIVM-29563/2021|EPI_ISL_1962799|2021-02-28:2,(Netherlands/GE-RIVM-18539/2021|EPI_ISL_1369816|2021-03-06:2,Netherlands/GE-RIVM-16636/2021|EPI_ISL_1288607|2021-03-01:0,Netherlands/GE-RIVM-16636/2021|EPI_ISL_1287856|2021-03-01:0)320829:1,(Netherlands/GR-RIVM-24202/2021|EPI_ISL_1597082|2021-02-23:0,Netherlands/ZH-RIVM-24293/2021|EPI_ISL_1597173|2021-03-06:0)320830:1,(Netherlands/GE-RIVM-16575/2021|EPI_ISL_1287836|2021-02-27:0,Netherlands/GE-RIVM-16575/2021|EPI_ISL_1288587|2021-02-27:0)320831:1,(Netherlands/FR-RIVM-21507/2021|EPI_ISL_1521421|2021-03-16:0,Netherlands/FR-RIVM-21531/2021|EPI_ISL_1521437|2021-03-16:0)320832:3,Netherlands/OV-RIVM-14611/2021|EPI_ISL_1165203|2021-02-08:0,Netherlands/GE-RIVM-21453/2021|EPI_ISL_1521402|2021-03-22:0,Netherlands/OV-RIVM-13035/2021|EPI_ISL_1035162|2021-02-03:0)320823:2,((((Netherlands/FL-RIVM-22795/2021|EPI_ISL_1521208|2021-03-11:0,Netherlands/OV-RIVM-17344/2021|EPI_ISL_1289150|2021-03-05:1)320836:2,Netherlands/OV-RIVM-16133/2021|EPI_ISL_1232808|2021-02-27:0,Aruba/AW-RIVM-16052/2021|EPI_ISL_1232727|2021-02-25:0)320835:1,(Netherlands/OV-RIVM-18304/2021|EPI_ISL_1369724|2021-03-01:0,Netherlands/UT-RIVM-21540/2021|EPI_ISL_1521443|2021-03-18:1,(Denmark/DCGC-70033/2021|EPI_ISL_1878604|2021-03-22:2,(Netherlands/NB-RIVM-29377/2021|EPI_ISL_1962733|2021-04-14:1,Netherlands/NB-RIVM-29445/2021|EPI_ISL_1962747|2021-04-16:0,Netherlands/NB-MVD-CWGS2100834/2021|EPI_ISL_2259200|2021-05-10:0)320839:1,Netherlands/GE-RIVM-25308/2021|EPI_ISL_1703564|2021-04-06:0,Netherlands/GE-RIVM-28005/2021|EPI_ISL_1962312|2021-04-04:0,Netherlands/GE-RIVM-28015/2021|EPI_ISL_1962315|2021-04-04:0,Netherlands/OV-RIVM-29604/2021|EPI_ISL_1962820|2021-04-21:0,Netherlands/GE-RIVM-28900/2021|EPI_ISL_1962608|2021-04-05:0,Netherlands/OV-RIVM-30088/2021|EPI_ISL_2093973|2021-04-21:0,Netherlands/GE-RIVM-31376/2021|EPI_ISL_2219150|2021-04-21:0)320838:1,Netherlands/OV-RIVM-29877/2021|EPI_ISL_2093917|2021-04-14:1,(Netherlands/OV-RIVM-17062/2021|EPI_ISL_1287963|2021-03-01:0,Netherlands/OV-RIVM-17062/2021|EPI_ISL_1288714|2021-03-01:0)320840:2)320837:2,Netherlands/DR-RIVM-16121/2021|EPI_ISL_1232796|2021-02-27:0,Netherlands/OV-RIVM-18380/2021|EPI_ISL_1369746|2021-03-03:0,Netherlands/OV-RIVM-17070/2021|EPI_ISL_1288715|2021-02-27:0,Netherlands/OV-RIVM-17070/2021|EPI_ISL_1287964|2021-02-27:0,Aruba/AW-RIVM-16040/2021|EPI_ISL_1232715|2021-02-25:0)320834:1,(Netherlands/GE-RIVM-21452/2021|EPI_ISL_1521401|2021-03-21:1,Netherlands/GE-RIVM-20637/2021|EPI_ISL_1457316|2021-03-12:0,Netherlands/GE-RIVM-21490/2021|EPI_ISL_1521412|2021-03-15:0,Netherlands/GE-RIVM-20652/2021|EPI_ISL_1457325|2021-03-13:0)320841:1,(((Netherlands/UT-RIVM-24652/2021|EPI_ISL_1597529|2021-03-24:1,Netherlands/UT-RIVM-24610/2021|EPI_ISL_1597487|2021-03-24:0)320844:1,(Netherlands/UT-RIVM-26639/2021|EPI_ISL_1792806|2021-04-04:0,Netherlands/GE-RIVM-25236/2021|EPI_ISL_1703493|2021-04-02:2)320845:1)320843:1,Netherlands/GE-RIVM-25051/2021|EPI_ISL_1703309|2021-03-30:2)320842:1,Netherlands/ZH-RIVM-17209/2021|EPI_ISL_1288096|2021-02-15:0)320833:1,(Netherlands/FL-RIVM-22349/2021|EPI_ISL_1521761|2021-03-08:0,(Netherlands/ZH-RIVM-17459/2021|EPI_ISL_1370110|2021-03-08:2,Netherlands/ZH-RIVM-17549/2021|EPI_ISL_1370196|2021-03-08:1,Netherlands/DR-RIVM-20241/2021|EPI_ISL_1457230|2021-03-08:1,Netherlands/OV-RIVM-21955/2021|EPI_ISL_1521601|2021-03-18:1,Netherlands/DR-RIVM-22994/2021|EPI_ISL_1522029|2021-03-18:1,Netherlands/DR-RIVM-23699/2021|EPI_ISL_1596580|2021-03-30:1,Netherlands/DR-RIVM-29538/2021|EPI_ISL_1962789|2021-03-07:1,(Germany/NW-RKI-I-031014/2021|EPI_ISL_1214834|2021-03-01:1,Netherlands/NB-RIVM-21675/2021|EPI_ISL_1521495|2021-03-23:2,Netherlands/DR-RIVM-23732/2021|EPI_ISL_1596613|2021-03-11:0,Netherlands/DR-RIVM-24158/2021|EPI_ISL_1597038|2021-03-06:1,Netherlands/NH-RIVM-17947/2021|EPI_ISL_1370396|2021-03-08:1,(Netherlands/GR-RIVM-27310/2021|EPI_ISL_1792615|2021-04-09:2,(Netherlands/UT-RIVM-31568/2021|EPI_ISL_2219240|2021-05-01:5,Netherlands/DR-RIVM-28861/2021|EPI_ISL_1962592|2021-04-19:0)320850:1)320849:1,(Netherlands/OV-RIVM-31907/2021|EPI_ISL_2220392|2021-05-05:2,Netherlands/ZH-RIVM-31771/2021|EPI_ISL_2220389|2021-04-27:0)320851:5,(Netherlands/UT-RIVM-32349/2021|EPI_ISL_2219900|2021-05-05:1,Netherlands/NB-RIVM-34834/2021|EPI_ISL_2303885|2021-05-13:0)320852:1,(Netherlands/DR-RIVM-17014/2021|EPI_ISL_1288550|2021-02-24:0,Netherlands/DR-RIVM-17014/2021|EPI_ISL_1287799|2021-02-24:0)320853:1,(Netherlands/OV-RIVM-22092/2021|EPI_ISL_1521667|2021-03-22:0,Netherlands/DR-RIVM-22187/2021|EPI_ISL_1521717|2021-03-22:0)320854:4)320848:1,(Netherlands/NH-RIVM-17619/2021|EPI_ISL_1370243|2021-03-08:1,(Netherlands/NH-RIVM-19317/2021|EPI_ISL_1456756|2021-03-08:0,(Netherlands/NH-RIVM-17531/2021|EPI_ISL_1370178|2021-03-08:0,Netherlands/NH-RIVM-17946/2021|EPI_ISL_1370394|2021-03-11:0)320857:1)320856:1,Netherlands/UT-RIVM-26890/2021|EPI_ISL_1792884|2021-04-10:1,(Netherlands/FL-AUMC-000527/2021|EPI_ISL_1678717|2021-03-03:0,Netherlands/NH-RIVM-24397/2021|EPI_ISL_1597276|2021-04-04:2)320858:3,Netherlands/NH-RIVM-18235/2021|EPI_ISL_1370532|2021-03-05:0,Netherlands/NH-RIVM-27374/2021|EPI_ISL_1792725|2021-04-15:0,Netherlands/NH-AUMC-000636/2021|EPI_ISL_1678782|2021-03-15:0,Netherlands/UT-RIVM-23575/2021|EPI_ISL_1596456|2021-03-31:0,Netherlands/NH-RIVM-20988/2021|EPI_ISL_1457434|2021-03-19:0,Netherlands/NH-RIVM-32611/2021|EPI_ISL_2220065|2021-05-05:0)320855:1,((Netherlands/OV-RIVM-19342/2021|EPI_ISL_1456764|2021-03-08:0,Netherlands/GR-UMCG-MMB-10/2021|EPI_ISL_1402585|2021-03-17:4)320860:1,(Netherlands/DR-UMCG-MMB_1733/2021|EPI_ISL_2284510|2021-04-26:0,Netherlands/GE-RIVM-31597/2021|EPI_ISL_2219250|2021-05-01:1)320861:2,Netherlands/DR-RIVM-18017/2021|EPI_ISL_1370437|2021-03-07:0,Netherlands/ZH-RIVM-28943/2021|EPI_ISL_1962626|2021-03-31:0)320859:1,((Netherlands/GE-RIVM-21497/2021|EPI_ISL_1521415|2021-03-23:2,Netherlands/GE-RIVM-18552/2021|EPI_ISL_1369822|2021-03-07:0,Netherlands/GE-RIVM-18564/2021|EPI_ISL_1369829|2021-03-07:0,Netherlands/GE-RIVM-18495/2021|EPI_ISL_1369796|2021-03-07:0,Netherlands/GE-RIVM-18436/2021|EPI_ISL_1369768|2021-03-06:0,Netherlands/GE-RIVM-18413/2021|EPI_ISL_1369759|2021-03-06:0)320863:1,Netherlands/DR-RIVM-23024/2021|EPI_ISL_1522044|2021-03-18:1,(Netherlands/DR-RIVM-23717/2021|EPI_ISL_1596598|2021-03-23:1,(Netherlands/DR-RIVM-28423/2021|EPI_ISL_1962909|2021-04-07:1,(Netherlands/DR-RIVM-26381/2021|EPI_ISL_1705854|2021-04-07:1,(Netherlands/DR-RIVM-34019/2021|EPI_ISL_2303666|2021-04-27:1,Netherlands/DR-RIVM-34195/2021|EPI_ISL_2303728|2021-05-04:2,Netherlands/DR-RIVM-31803/2021|EPI_ISL_2219475|2021-04-26:0,Netherlands/ZH-RIVM-28545/2021|EPI_ISL_1962490|2021-04-13:0,Netherlands/DR-RIVM-31735/2021|EPI_ISL_2219362|2021-04-27:0,Netherlands/DR-RIVM-34495/2021|EPI_ISL_2303798|2021-05-04:0)320867:1)320866:1,Netherlands/DR-RIVM-28906/2021|EPI_ISL_1962611|2021-04-05:1,Netherlands/DR-RIVM-32846/2021|EPI_ISL_2220215|2021-04-24:0,(Netherlands/ZH-RIVM-28677/2021|EPI_ISL_1962539|2021-04-13:2,Netherlands/ZH-RIVM-32873/2021|EPI_ISL_2220257|2021-04-28:0,Netherlands/ZH-RIVM-34230/2021|EPI_ISL_2303734|2021-05-10:0)320868:1,(Netherlands/OV-RIVM-32604/2021|EPI_ISL_2220059|2021-04-29:1,(Netherlands/OV-RIVM-33707/2021|EPI_ISL_2303566|2021-05-10:0,Netherlands/OV-UMCG-MMB_1897/2021|EPI_ISL_2285961|2021-05-11:2)320870:1)320869:1,(Netherlands/ZH-RIVM-33851/2021|EPI_ISL_2303608|2021-04-06:0,Netherlands/ZH-RIVM-33863/2021|EPI_ISL_2303616|2021-04-06:1)320871:1)320865:1,(Netherlands/DR-RIVM-23539/2021|EPI_ISL_1596420|2021-03-22:3,Netherlands/DR-RIVM-34183/2021|EPI_ISL_2303918|2021-04-12:3,Netherlands/GR-RIVM-23644/2021|EPI_ISL_1596525|2021-03-26:0,Netherlands/GR-RIVM-23700/2021|EPI_ISL_1596581|2021-03-31:0,Netherlands/OV-RIVM-29592/2021|EPI_ISL_1962813|2021-04-11:0)320872:1,(Netherlands/DR-UMCG-MMB_1935/2021|EPI_ISL_2285975|2021-05-10:1,(Netherlands/DR-UMCG-MMB_1936/2021|EPI_ISL_2285976|2021-05-11:0,Netherlands/DR-UMCG-MMB_1943/2021|EPI_ISL_2285981|2021-05-14:0,Netherlands/DR-RIVM-33712/2021|EPI_ISL_2303568|2021-05-11:0,Netherlands/DR-RIVM-34543/2021|EPI_ISL_2303816|2021-05-03:0)320874:2)320873:4,Netherlands/DR-RIVM-23003/2021|EPI_ISL_1522033|2021-03-15:0,Netherlands/DR-RIVM-23774/2021|EPI_ISL_1596655|2021-03-23:0,Netherlands/DR-RIVM-19423/2021|EPI_ISL_1456803|2021-03-13:0,Netherlands/ZH-RIVM-21849/2021|EPI_ISL_1521553|2021-03-16:0,Netherlands/DR-RIVM-29015/2021|EPI_ISL_1962651|2021-03-30:0,Netherlands/DR-RIVM-33856/2021|EPI_ISL_2303612|2021-03-30:0)320864:1,(Netherlands/DR-RIVM-25334/2021|EPI_ISL_1703590|2021-04-02:1,Netherlands/DR-RIVM-19704/2021|EPI_ISL_1456915|2021-03-09:0)320875:1,(Netherlands/GE-RIVM-31513/2021|EPI_ISL_2219215|2021-04-28:1,Netherlands/GE-RIVM-29379/2021|EPI_ISL_1962734|2021-04-14:0,Netherlands/UT-RIVM-29334/2021|EPI_ISL_1962727|2021-04-14:0)320876:1,Netherlands/GE-RIVM-34906/2021|EPI_ISL_2303897|2021-05-12:4,Netherlands/DR-RIVM-20198/2021|EPI_ISL_1457210|2021-03-12:0,Netherlands/OV-RIVM-23494/2021|EPI_ISL_1596375|2021-03-22:0)320862:1,(Netherlands/OV-RIVM-27188/2021|EPI_ISL_1792790|2021-04-09:3,Netherlands/ZH-EMC-2651/2021|EPI_ISL_2154120|2021-05-06:2,Netherlands/OV-RIVM-32487/2021|EPI_ISL_2219990|2021-04-26:1,(Netherlands/GE-RIVM-33464/2021|EPI_ISL_2303497|2021-05-10:1,(Netherlands/OV-RIVM-33334/2021|EPI_ISL_2303472|2021-05-04:1,Netherlands/OV-RIVM-33383/2021|EPI_ISL_2303482|2021-05-09:0)320879:1,Netherlands/OV-RIVM-32155/2021|EPI_ISL_2219759|2021-04-23:0,Netherlands/OV-RIVM-33362/2021|EPI_ISL_2303478|2021-05-05:0)320878:1,(Netherlands/ZH-RIVM-28403/2021|EPI_ISL_1962434|2021-03-24:0,Netherlands/ZH-RIVM-28444/2021|EPI_ISL_1962445|2021-03-25:0)320880:2,Netherlands/ZH-RIVM-19442/2021|EPI_ISL_1456815|2021-03-13:0,Netherlands/ZH-RIVM-23839/2021|EPI_ISL_1596720|2021-03-06:0,Netherlands/ZH-RIVM-19108/2021|EPI_ISL_1370044|2021-02-22:0)320877:1,(Netherlands/UT-RIVM-19676/2021|EPI_ISL_1456904|2021-03-14:0,(Netherlands/DR-RIVM-25270/2021|EPI_ISL_1703527|2021-04-02:2,Netherlands/DR-RIVM-25281/2021|EPI_ISL_1703538|2021-04-04:0,Netherlands/DR-RIVM-19373/2021|EPI_ISL_1456779|2021-03-13:0)320882:1)320881:1,(Netherlands/FL-RIVM-22340/2021|EPI_ISL_1522067|2021-03-08:3,Netherlands/FL-RIVM-22305/2021|EPI_ISL_1521745|2021-03-21:2,(Netherlands/DR-RIVM-21745/2021|EPI_ISL_1521523|2021-03-15:1,Netherlands/DR-RIVM-21752/2021|EPI_ISL_1521526|2021-03-15:0)320884:2)320883:1,(Netherlands/DR-RIVM-20209/2021|EPI_ISL_1457213|2021-03-10:1,((Netherlands/OV-RIVM-28760/2021|EPI_ISL_1962567|2021-04-19:1,(Netherlands/ZH-RIVM-28888/2021|EPI_ISL_1962604|2021-04-20:0,Netherlands/OV-RIVM-28707/2021|EPI_ISL_1962547|2021-04-19:0)320888:1)320887:1,Netherlands/ZH-RIVM-28562/2021|EPI_ISL_1962496|2021-04-12:0,Netherlands/OV-RIVM-33821/2021|EPI_ISL_2303595|2021-05-06:0)320886:1,Netherlands/NH-RIVM-23574/2021|EPI_ISL_1596455|2021-03-30:0,Netherlands/NB-RIVM-33077/2021|EPI_ISL_2220357|2021-03-30:0)320885:1,(Netherlands/ZH-RIVM-34023/2021|EPI_ISL_2303903|2021-04-06:1,Netherlands/OV-RIVM-28964/2021|EPI_ISL_1962904|2021-04-05:0,Netherlands/OV-RIVM-28576/2021|EPI_ISL_1962903|2021-04-12:0,Netherlands/ZH-RIVM-28537/2021|EPI_ISL_1962902|2021-04-12:0,Netherlands/GR-RIVM-32303/2021|EPI_ISL_2220394|2021-05-04:0,Netherlands/OV-RIVM-33765/2021|EPI_ISL_2303902|2021-04-12:0)320889:1,(Netherlands/ZH-RIVM-28667/2021|EPI_ISL_1962532|2021-04-14:1,Netherlands/OV-RIVM-32934/2021|EPI_ISL_2220300|2021-05-03:3,(Belgium/ULG-15720/2021|EPI_ISL_2245438|2021-05-07:2,Belgium/UZA-UA-CV2054028853/2021|EPI_ISL_2185100|2021-05-05:0)320891:1,Belgium/UZA-UA-CV2114342544/2021|EPI_ISL_2304029|2021-05-14:2,Netherlands/GR-UMCG-MMB_1754/2021|EPI_ISL_2284514|2021-04-30:0,Netherlands/DR-RIVM-33878/2021|EPI_ISL_2303621|2021-04-21:0)320890:2,(Netherlands/OV-RIVM-32102/2021|EPI_ISL_2219721|2021-04-28:0,(Netherlands/ZH-RIVM-33654/2021|EPI_ISL_2303549|2021-05-06:0,Netherlands/DR-RIVM-31866/2021|EPI_ISL_2219554|2021-04-29:0)320893:1)320892:1,(Netherlands/NB-MUMC-1835/2021|EPI_ISL_2035385|2021-04-05:0,Netherlands/ZH-MUMC-1821/2021|EPI_ISL_2035381|2021-04-03:0,Netherlands/NB-MUMC-1834/2021|EPI_ISL_2035384|2021-04-05:0)320894:1,(Netherlands/DR-RIVM-29044/2021|EPI_ISL_1962924|2021-04-06:0,Netherlands/DR-RIVM-28434/2021|EPI_ISL_1962922|2021-04-06:0)320895:2,(Netherlands/DR-RIVM-34058/2021|EPI_ISL_2303679|2021-04-06:0,Netherlands/DR-RIVM-29061/2021|EPI_ISL_1962666|2021-04-06:0)320896:2,Netherlands/DR-RIVM-14942/2021|EPI_ISL_1165366|2021-02-17:0,Netherlands/DR-RIVM-26448/2021|EPI_ISL_1705921|2021-04-04:0,Netherlands/DR-RIVM-25303/2021|EPI_ISL_1703560|2021-03-30:0,Netherlands/DR-RIVM-23529/2021|EPI_ISL_1596410|2021-03-23:0,Netherlands/DR-RIVM-23551/2021|EPI_ISL_1596432|2021-03-27:0,Netherlands/DR-RIVM-23859/2021|EPI_ISL_1596740|2021-03-11:0,Netherlands/DR-RIVM-24142/2021|EPI_ISL_1597022|2021-02-25:0,Netherlands/OV-RIVM-23749/2021|EPI_ISL_1596630|2021-03-11:0,Netherlands/DR-RIVM-23812/2021|EPI_ISL_1596693|2021-03-06:0,Netherlands/OV-RIVM-24567/2021|EPI_ISL_1597444|2021-03-31:0,Netherlands/DR-RIVM-22976/2021|EPI_ISL_1522021|2021-03-18:0,Netherlands/GR-RIVM-19729/2021|EPI_ISL_1456926|2021-03-08:0,Netherlands/GR-RIVM-19728/2021|EPI_ISL_1456925|2021-03-12:0,Netherlands/GR-RIVM-20063/2021|EPI_ISL_1457150|2021-03-14:0,Netherlands/DR-RIVM-18687/2021|EPI_ISL_1369893|2021-03-05:0,Netherlands/FR-RIVM-18722/2021|EPI_ISL_1369913|2021-03-04:0,Netherlands/OV-RIVM-17475/2021|EPI_ISL_1370128|2021-03-08:0,Netherlands/ZH-RIVM-17472/2021|EPI_ISL_1370124|2021-03-08:0,Netherlands/NH-RIVM-16688/2021|EPI_ISL_1287916|2021-02-27:0,Netherlands/ZH-RIVM-17151/2021|EPI_ISL_1288070|2021-03-01:0,Netherlands/ZH-RIVM-17139/2021|EPI_ISL_1288064|2021-03-01:0,Netherlands/UT-RIVM-16931/2021|EPI_ISL_1288019|2021-03-03:0,Netherlands/UT-RIVM-16922/2021|EPI_ISL_1288017|2021-03-03:0,Netherlands/NH-RIVM-16688/2021|EPI_ISL_1288667|2021-02-27:0,Netherlands/DR-RIVM-16990/2021|EPI_ISL_1287792|2021-02-16:0,Curacao/CW-RIVM-16558/2021|EPI_ISL_1288899|2021-02-25:0,Curacao/CW-RIVM-16550/2021|EPI_ISL_1288898|2021-02-25:0,Curacao/CW-RIVM-16517/2021|EPI_ISL_1288893|2021-02-27:0,Netherlands/OV-RIVM-17024/2021|EPI_ISL_1288712|2021-02-25:0,Netherlands/DR-RIVM-17053/2021|EPI_ISL_1287807|2021-02-23:0,Curacao/CW-RIVM-16558/2021|EPI_ISL_1288148|2021-02-25:0,Curacao/CW-RIVM-16550/2021|EPI_ISL_1288147|2021-02-25:0,Curacao/CW-RIVM-16517/2021|EPI_ISL_1288142|2021-02-27:0,Netherlands/UT-RIVM-16931/2021|EPI_ISL_1288770|2021-03-03:0,Netherlands/UT-RIVM-16922/2021|EPI_ISL_1288768|2021-03-03:0,Netherlands/ZH-RIVM-17265/2021|EPI_ISL_1288111|2021-03-01:0,Netherlands/ZH-RIVM-17256/2021|EPI_ISL_1288109|2021-03-03:0,Netherlands/DR-RIVM-17053/2021|EPI_ISL_1288558|2021-02-23:0,Netherlands/DR-RIVM-16990/2021|EPI_ISL_1288543|2021-02-16:0,Netherlands/OV-RIVM-17024/2021|EPI_ISL_1287961|2021-02-25:0,Netherlands/DR-RIVM-15856/2021|EPI_ISL_1232531|2021-02-21:0,Netherlands/DR-RIVM-15842/2021|EPI_ISL_1232517|2021-02-22:0,Netherlands/DR-RIVM-15835/2021|EPI_ISL_1232510|2021-02-24:0,Netherlands/DR-RIVM-15825/2021|EPI_ISL_1232500|2021-02-21:0,Netherlands/DR-RIVM-28958/2021|EPI_ISL_1962630|2021-03-31:0,Netherlands/OV-RIVM-29511/2021|EPI_ISL_1962776|2021-03-01:0)320847:1)320846:1,((Netherlands/GE-RIVM-30526/2021|EPI_ISL_2094079|2021-04-25:3,(Netherlands/GE-RIVM-30747/2021|EPI_ISL_2092876|2021-04-19:2,(Netherlands/UT-RIVM-30550/2021|EPI_ISL_2094089|2021-04-25:0,Netherlands/GE-RIVM-27231/2021|EPI_ISL_1792583|2021-04-13:0,Netherlands/GE-RIVM-30566/2021|EPI_ISL_2094096|2021-04-28:0)320900:1)320899:1,Netherlands/GE-RIVM-32635/2021|EPI_ISL_2220074|2021-04-30:2,Netherlands/GE-RIVM-33542/2021|EPI_ISL_2303514|2021-05-10:1,(Netherlands/LI-MUMC-2267/2021|EPI_ISL_2035471|2021-04-25:0,Netherlands/LI-MUMC-2044/2021|EPI_ISL_2035412|2021-04-14:0)320901:3,Netherlands/GE-RIVM-23658/2021|EPI_ISL_1596539|2021-03-30:0,Netherlands/GE-RIVM-28160/2021|EPI_ISL_1962359|2021-04-15:0,Netherlands/GE-RIVM-28116/2021|EPI_ISL_1962343|2021-04-15:0)320898:1,Netherlands/GE-RIVM-20088/2021|EPI_ISL_1457162|2021-03-14:2)320897:1,((Netherlands/ZH-RIVM-21705/2021|EPI_ISL_1521506|2021-03-17:1,Netherlands/un-RUMC-000308/2021|EPI_ISL_1109409|2021-02:2,(Netherlands/ZH-RIVM-28672/2021|EPI_ISL_1962536|2021-04-19:0,Netherlands/DR-RIVM-29819/2021|EPI_ISL_1962895|2021-04-19:1,Netherlands/OV-RIVM-29816/2021|EPI_ISL_1962894|2021-04-21:1,Netherlands/ZH-RIVM-34037/2021|EPI_ISL_2303671|2021-04-27:1,(Netherlands/ZH-RIVM-31891/2021|EPI_ISL_2219566|2021-05-03:0,Netherlands/ZH-RIVM-31856/2021|EPI_ISL_2219548|2021-05-03:0,Netherlands/ZH-RIVM-31845/2021|EPI_ISL_2219530|2021-05-03:0)320905:1)320904:2,(Netherlands/FL-RIVM-25914/2021|EPI_ISL_1705387|2021-04-09:0,Netherlands/GR-RIVM-22424/2021|EPI_ISL_1521810|2021-03-21:0)320906:2,Netherlands/ZH-RIVM-17268/2021|EPI_ISL_1288112|2021-03-03:0,Netherlands/ZH-RIVM-21697/2021|EPI_ISL_1521503|2021-03-17:0,Netherlands/DR-RIVM-18375/2021|EPI_ISL_1369743|2021-03-03:0)320903:2,Netherlands/OV-RIVM-13036/2021|EPI_ISL_1035161|2021-02-02:2)320902:3,(Netherlands/ZH-RIVM-19041/2021|EPI_ISL_1370004|2021-02-22:1,Netherlands/GE-RIVM-14978/2021|EPI_ISL_1165330|2021-02-18:3,(((Netherlands/GE-RIVM-32866/2021|EPI_ISL_2220239|2021-04-30:2,Netherlands/GE-RIVM-31930/2021|EPI_ISL_2219599|2021-05-03:2,Netherlands/FL-RIVM-34775/2021|EPI_ISL_2303867|2021-05-08:2,(Netherlands/OV-RIVM-30118/2021|EPI_ISL_2093986|2021-04-20:0,Netherlands/GE-RIVM-27692/2021|EPI_ISL_1792606|2021-04-14:0)320911:1,Netherlands/GE-RIVM-27715/2021|EPI_ISL_1792608|2021-04-21:0,Netherlands/OV-RIVM-28765/2021|EPI_ISL_1962569|2021-04-19:0,Netherlands/GE-RIVM-28784/2021|EPI_ISL_1962573|2021-04-19:0,Netherlands/OV-RIVM-31793/2021|EPI_ISL_2219443|2021-04-26:0,Netherlands/OV-RIVM-31769/2021|EPI_ISL_2219396|2021-04-26:0)320910:2,(Netherlands/GE-RIVM-32081/2021|EPI_ISL_2219701|2021-04-25:0,Netherlands/GE-RIVM-27150/2021|EPI_ISL_1792571|2021-04-13:0)320912:2)320909:1,Netherlands/GE-RIVM-22241/2021|EPI_ISL_1521725|2021-03-23:0,Netherlands/GE-RIVM-25297/2021|EPI_ISL_1703554|2021-04-05:0,Netherlands/GE-RIVM-26581/2021|EPI_ISL_1706054|2021-04-04:0,Netherlands/OV-RIVM-24557/2021|EPI_ISL_1597434|2021-03-30:0,Netherlands/GE-RIVM-21421/2021|EPI_ISL_1521394|2021-03-23:0)320908:1,Netherlands/GE-RIVM-22930/2021|EPI_ISL_1521992|2021-03-31:2,Netherlands/GE-RIVM-26619/2021|EPI_ISL_1706092|2021-04-09:1,Netherlands/FR-RIVM-25541/2021|EPI_ISL_1705014|2021-04-05:1,Netherlands/GE-RIVM-27690/2021|EPI_ISL_1792605|2021-04-12:1,Netherlands/FL-RIVM-29921/2021|EPI_ISL_2093930|2021-04-14:1,(Netherlands/OV-RIVM-18366/2021|EPI_ISL_1369739|2021-03-01:0,Netherlands/OV-RIVM-18370/2021|EPI_ISL_1369742|2021-03-04:1)320913:4,((Netherlands/GE-RIVM-17464/2021|EPI_ISL_1370118|2021-03-08:0,(Netherlands/GE-RIVM-27683/2021|EPI_ISL_1792603|2021-04-15:1,(Netherlands/OV-RIVM-29530/2021|EPI_ISL_1962784|2021-03-28:0,Netherlands/OV-RIVM-22752/2021|EPI_ISL_1521910|2021-03-24:0)320917:1,(Netherlands/FL-RIVM-29845/2021|EPI_ISL_2093910|2021-04-14:0,Netherlands/OV-RIVM-28674/2021|EPI_ISL_1962537|2021-04-20:0,Netherlands/OV-RIVM-34134/2021|EPI_ISL_2303708|2021-04-12:0)320918:1,Netherlands/GE-RIVM-20855/2021|EPI_ISL_1457368|2021-03-17:0,Netherlands/NH-RIVM-24901/2021|EPI_ISL_1703159|2021-04-01:0,Netherlands/GE-RIVM-26603/2021|EPI_ISL_1706076|2021-04-02:0,Netherlands/OV-RIVM-24834/2021|EPI_ISL_1703093|2021-03-31:0,Netherlands/OV-RIVM-24825/2021|EPI_ISL_1703084|2021-03-31:0,Netherlands/OV-RIVM-22784/2021|EPI_ISL_1521926|2021-03-26:0,Netherlands/OV-RIVM-22773/2021|EPI_ISL_1521921|2021-03-25:0,Netherlands/OV-RIVM-22763/2021|EPI_ISL_1521914|2021-03-24:0,Netherlands/OV-RIVM-22741/2021|EPI_ISL_1521905|2021-03-24:0,Netherlands/GE-RIVM-22740/2021|EPI_ISL_1521904|2021-03-21:0,Netherlands/GE-RIVM-22729/2021|EPI_ISL_1521899|2021-03-17:0,Netherlands/GE-RIVM-22718/2021|EPI_ISL_1521895|2021-03-22:0,Netherlands/OV-RIVM-22890/2021|EPI_ISL_1521966|2021-03-22:0,Netherlands/OV-RIVM-20857/2021|EPI_ISL_1457370|2021-03-21:0,Netherlands/GE-RIVM-19470/2021|EPI_ISL_1456823|2021-03-13:0,Netherlands/GE-RIVM-27978/2021|EPI_ISL_1962303|2021-03-12:0)320916:1)320915:2,(Netherlands/OV-RIVM-26580/2021|EPI_ISL_1706053|2021-04-03:0,Netherlands/ZH-RIVM-22200/2021|EPI_ISL_1521720|2021-03-22:0)320919:2)320914:1,(Netherlands/OV-RIVM-26609/2021|EPI_ISL_1706082|2021-04-07:1,Netherlands/GR-RIVM-25785/2021|EPI_ISL_1705258|2021-04-07:1)320920:1,Netherlands/OV-RIVM-32902/2021|EPI_ISL_2220278|2021-05-06:1,Netherlands/OV-RIVM-32856/2021|EPI_ISL_2220226|2021-05-03:1,(Netherlands/OV-RIVM-31184/2021|EPI_ISL_2094271|2021-04-27:0,Netherlands/ZH-RIVM-28591/2021|EPI_ISL_1962506|2021-04-12:0,Netherlands/ZH-RIVM-31630/2021|EPI_ISL_2219276|2021-04-26:0)320921:2,Netherlands/GE-RIVM-18074/2021|EPI_ISL_1370457|2021-03-11:0,Netherlands/NB-RIVM-26970/2021|EPI_ISL_1792651|2021-04-11:0,Netherlands/NB-RIVM-26969/2021|EPI_ISL_1792650|2021-04-13:0,Netherlands/GE-RIVM-26561/2021|EPI_ISL_1706034|2021-04-01:0,Netherlands/OV-RIVM-20844/2021|EPI_ISL_1457362|2021-03-15:0,Netherlands/GE-RIVM-17476/2021|EPI_ISL_1370130|2021-02-22:0,Netherlands/GE-RIVM-28600/2021|EPI_ISL_1962508|2021-04-12:0,Netherlands/NB-RIVM-30904/2021|EPI_ISL_2094199|2021-04-24:0,Netherlands/FL-RIVM-29885/2021|EPI_ISL_2093920|2021-04-13:0,Netherlands/FL-RIVM-30494/2021|EPI_ISL_2094066|2021-04-18:0,Netherlands/NB-RIVM-32705/2021|EPI_ISL_2220120|2021-05-07:0)320907:1,(Netherlands/GE-RIVM-14552/2021|EPI_ISL_1165324|2021-02-16:0,Netherlands/OV-RIVM-24465/2021|EPI_ISL_1597343|2021-03-27:3)320922:1,(Netherlands/OV-RIVM-16091/2021|EPI_ISL_1232766|2021-02-26:0,Aruba/AW-RIVM-16012/2021|EPI_ISL_1232687|2021-02-26:0)320923:1,(Netherlands/ZH-RIVM-22185/2021|EPI_ISL_1521716|2021-03-22:0,Netherlands/OV-RIVM-22962/2021|EPI_ISL_1522011|2021-03-23:0,Netherlands/GE-RIVM-22090/2021|EPI_ISL_1521666|2021-03-22:0)320924:1,(Netherlands/GE-RIVM-25802/2021|EPI_ISL_1705275|2021-04-08:0,Netherlands/GE-RIVM-27222/2021|EPI_ISL_1792581|2021-04-12:0,Netherlands/GE-RIVM-23678/2021|EPI_ISL_1596559|2021-03-30:0)320925:1,(Netherlands/OV-RIVM-28596/2021|EPI_ISL_1962507|2021-04-12:0,Netherlands/ZH-RIVM-24153/2021|EPI_ISL_1597033|2021-03-29:0)320926:2,Netherlands/GE-RIVM-14019/2021|EPI_ISL_1089760|2021-02-11:0,Netherlands/OV-RIVM-22844/2021|EPI_ISL_1521950|2021-03-31:0,Netherlands/OV-RIVM-20845/2021|EPI_ISL_1457363|2021-03-15:0,Netherlands/GE-RIVM-19614/2021|EPI_ISL_1456875|2021-03-15:0,Netherlands/ZH-RIVM-19511/2021|EPI_ISL_1456836|2021-03-13:0,Netherlands/ZH-RIVM-19347/2021|EPI_ISL_1456766|2021-03-12:0,Netherlands/OV-RIVM-18071/2021|EPI_ISL_1370455|2021-03-09:0,Netherlands/OV-RIVM-18367/2021|EPI_ISL_1369740|2021-03-01:0,Netherlands/OV-RIVM-18333/2021|EPI_ISL_1369731|2021-03-06:0,Netherlands/GR-EMC-9/2020|EPI_ISL_904261|2020:0,Netherlands/GE-RIVM-13717/2021|EPI_ISL_1089741|2021-02-10:0,Netherlands/GE-RIVM-13649/2021|EPI_ISL_1089738|2021-02-10:0,Netherlands/OV-RIVM-13916/2021|EPI_ISL_1089701|2021-02-08:0,Netherlands/ZH-RIVM-12142/2021|EPI_ISL_1013760|2021-02-04:0,Netherlands/UT-RIVM-12127/2021|EPI_ISL_1013756|2021-01-30:0,Netherlands/LI-RIVM-29398/2021|EPI_ISL_1962736|2021-04-14:0,Netherlands/NB-RIVM-28340/2021|EPI_ISL_1962423|2021-03-18:0,Netherlands/GE-RIVM-31165/2021|EPI_ISL_2094268|2021-04-29:0)320822:1,(Netherlands/ZE-RIVM-12974/2021|EPI_ISL_1035197|2021-01-25:1,((Netherlands/ZE-RIVM-14556/2021|EPI_ISL_1165154|2021-02-15:1,Netherlands/ZE-RIVM-11641/2021|EPI_ISL_1014288|2021-01-26:0)320929:1,Netherlands/ZE-RIVM-13653/2021|EPI_ISL_1089714|2021-02-09:3,Netherlands/ZE-RIVM-14574/2021|EPI_ISL_1165156|2021-02-11:2,(Netherlands/ZE-RIVM-13703/2021|EPI_ISL_1089721|2021-02-09:1,Netherlands/ZE-RIVM-12977/2021|EPI_ISL_1035119|2021-01-29:1,Netherlands/ZE-RIVM-12983/2021|EPI_ISL_1035117|2021-02-02:1,Netherlands/ZE-RIVM-14609/2021|EPI_ISL_1165144|2021-02-13:7,(Netherlands/ZE-RIVM-14533/2021|EPI_ISL_1165368|2021-02-11:2,Netherlands/ZE-RIVM-14620/2021|EPI_ISL_1165165|2021-02-16:2,Netherlands/ZE-RIVM-12926/2021|EPI_ISL_1035126|2021-02-01:0,Netherlands/ZE-RIVM-14629/2021|EPI_ISL_1165166|2021-02-16:0,Netherlands/ZE-RIVM-14586/2021|EPI_ISL_1165159|2021-02-11:0)320931:1,(Netherlands/ZE-RIVM-13755/2021|EPI_ISL_1089727|2021-02-09:1,Netherlands/ZE-RIVM-14587/2021|EPI_ISL_1165160|2021-02-12:0,Netherlands/NB-RIVM-15735/2021|EPI_ISL_1232410|2021-02-24:0,Netherlands/NB-RIVM-15727/2021|EPI_ISL_1232402|2021-02-24:0)320932:1,(Netherlands/ZE-RIVM-14606/2021|EPI_ISL_1165164|2021-02-12:1,Netherlands/ZE-RIVM-14576/2021|EPI_ISL_1165158|2021-02-16:1,((Netherlands/ZE-RIVM-17858/2021|EPI_ISL_1370337|2021-03-10:1,Netherlands/ZE-RIVM-20966/2021|EPI_ISL_1457427|2021-03-18:3,Netherlands/ZE-RIVM-22906/2021|EPI_ISL_1521978|2021-03-28:1,Netherlands/ZE-RIVM-22880/2021|EPI_ISL_1521963|2021-03-19:3,(Netherlands/ZE-RIVM-26470/2021|EPI_ISL_1705943|2021-04-08:1,Netherlands/ZE-RIVM-26483/2021|EPI_ISL_1705956|2021-04-09:1)320936:1,Netherlands/ZE-EMC-122/2021|EPI_ISL_2154281|2021-03-12:2,(Netherlands/GE-RIVM-32231/2021|EPI_ISL_2219810|2021-04-28:1,Netherlands/GE-RIVM-31083/2021|EPI_ISL_2094242|2021-04-26:1,Netherlands/GE-RIVM-31696/2021|EPI_ISL_2219334|2021-04-21:0)320937:5,(Netherlands/ZE-RIVM-22801/2021|EPI_ISL_1521930|2021-03-19:0,(Netherlands/ZE-RIVM-32180/2021|EPI_ISL_2219775|2021-04-05:0,Netherlands/ZE-RIVM-32170/2021|EPI_ISL_2219769|2021-04-05:0)320939:2)320938:1,Netherlands/ZE-RIVM-32160/2021|EPI_ISL_2219762|2021-03-24:1,Netherlands/ZE-EMC-121/2021|EPI_ISL_2154280|2021-03-10:1,Netherlands/ZE-RIVM-16753/2021|EPI_ISL_1288790|2021-03-04:0,Netherlands/ZE-EMC-119/2021|EPI_ISL_2154279|2021-03-08:0,Netherlands/ZE-EMC-114/2021|EPI_ISL_2154274|2021-03-07:0,Netherlands/ZE-EMC-116/2021|EPI_ISL_2154276|2021-03-11:0,Netherlands/ZE-EMC-109/2021|EPI_ISL_2154272|2021-03-07:0,Netherlands/ZE-EMC-117/2021|EPI_ISL_2154277|2021-03-14:0,Netherlands/ZE-EMC-112/2021|EPI_ISL_2154273|2021-03-06:0,Netherlands/ZE-EMC-110/2021|EPI_ISL_2154128|2021-03-08:0,Netherlands/ZE-EMC-123/2021|EPI_ISL_2154282|2021-03-16:0,Netherlands/ZE-EMC-108/2021|EPI_ISL_2154271|2021-03-07:0,Netherlands/ZE-EMC-115/2021|EPI_ISL_2154275|2021-03-10:0,Netherlands/ZH-EMC-2141/2021|EPI_ISL_2154093|2021-03-04:0,Netherlands/ZE-EMC-107/2021|EPI_ISL_2154270|2021-03-06:0,Netherlands/ZE-RIVM-24797/2021|EPI_ISL_1703057|2021-04-04:0,Netherlands/ZE-RIVM-22917/2021|EPI_ISL_1521985|2021-03-27:0,Netherlands/ZE-RIVM-22813/2021|EPI_ISL_1521937|2021-03-21:0,Netherlands/ZE-RIVM-22964/2021|EPI_ISL_1522013|2021-03-23:0,Netherlands/ZE-RIVM-22868/2021|EPI_ISL_1521959|2021-03-18:0,Netherlands/ZE-RIVM-20996/2021|EPI_ISL_1457440|2021-03-19:0,Netherlands/ZE-RIVM-20986/2021|EPI_ISL_1457433|2021-03-20:0,Netherlands/ZE-RIVM-20923/2021|EPI_ISL_1457407|2021-03-18:0,Netherlands/ZE-RIVM-18151/2021|EPI_ISL_1370493|2021-03-08:0,Netherlands/ZE-RIVM-16753/2021|EPI_ISL_1288039|2021-03-04:0)320935:1,Netherlands/ZE-RIVM-18112/2021|EPI_ISL_1370478|2021-03-09:1,(Netherlands/ZE-RIVM-18093/2021|EPI_ISL_1370468|2021-03-10:7,Netherlands/ZE-RIVM-24841/2021|EPI_ISL_1703100|2021-03-31:3,Netherlands/ZH-EMC-2339/2021|EPI_ISL_2154196|2021-04-04:1,Netherlands/ZE-RIVM-18082/2021|EPI_ISL_1370462|2021-03-09:0,Netherlands/ZE-RIVM-24915/2021|EPI_ISL_1703173|2021-03-31:0,Netherlands/ZE-RIVM-20964/2021|EPI_ISL_1457426|2021-03-15:0)320940:1,Netherlands/ZE-RIVM-22956/2021|EPI_ISL_1522007|2021-03-25:1,Netherlands/NH-RIVM-23835/2021|EPI_ISL_1596716|2021-03-11:1,(Netherlands/ZE-RIVM-27792/2021|EPI_ISL_1792855|2021-04-14:3,(Netherlands/ZE-RIVM-32507/2021|EPI_ISL_2219997|2021-05-07:1,(Netherlands/LI-MUMC-2389/2021|EPI_ISL_2035462|2021-05-02:0,Netherlands/LI-MUMC-2356/2021|EPI_ISL_2035454|2021-04-29:0)320943:1,Netherlands/ZE-RIVM-30968/2021|EPI_ISL_2094214|2021-04-28:0,Netherlands/ZE-RIVM-32525/2021|EPI_ISL_2220010|2021-05-07:0)320942:1,(Netherlands/ZE-RIVM-32502/2021|EPI_ISL_2219994|2021-05-03:3,Netherlands/ZE-RIVM-32216/2021|EPI_ISL_2219800|2021-04-28:0,Netherlands/ZE-RIVM-32532/2021|EPI_ISL_2220012|2021-05-04:0)320944:1,Netherlands/ZE-RIVM-24905/2021|EPI_ISL_1703163|2021-04-01:0,Netherlands/ZE-RIVM-26537/2021|EPI_ISL_1706010|2021-04-07:0,Netherlands/ZE-RIVM-26535/2021|EPI_ISL_1706008|2021-04-06:0,Netherlands/ZE-RIVM-29215/2021|EPI_ISL_1962916|2021-04-21:0,Netherlands/ZE-RIVM-29196/2021|EPI_ISL_1962700|2021-04-20:0,Netherlands/NB-RIVM-30970/2021|EPI_ISL_2094215|2021-04-30:0,Netherlands/ZE-RIVM-32393/2021|EPI_ISL_2219940|2021-04-23:0)320941:1,Netherlands/ZE-RIVM-24885/2021|EPI_ISL_1703143|2021-03-29:3,Netherlands/NB-MVD-CWGS2100535/2021|EPI_ISL_1661418|2021-03-30:1,(Netherlands/ZE-RIVM-26157/2021|EPI_ISL_1705630|2021-04-07:1,Netherlands/ZE-RIVM-20967/2021|EPI_ISL_1457428|2021-03-19:0)320945:1,(Netherlands/ZE-RIVM-27757/2021|EPI_ISL_1792850|2021-04-13:1,Netherlands/ZE-RIVM-27804/2021|EPI_ISL_1792856|2021-04-14:1)320946:1,Netherlands/ZE-RIVM-27767/2021|EPI_ISL_1792852|2021-04-12:1,Netherlands/ZE-RIVM-27962/2021|EPI_ISL_1962299|2021-04-14:1,Netherlands/ZE-RIVM-28018/2021|EPI_ISL_1962317|2021-04-14:1,(Netherlands/ZE-RIVM-27760/2021|EPI_ISL_1792851|2021-04-15:1,Netherlands/ZE-RIVM-24916/2021|EPI_ISL_1703174|2021-04-01:0)320947:1,Netherlands/ZE-EMC-106/2021|EPI_ISL_2154269|2021-03-04:1,(Netherlands/UT-RIVM-32311/2021|EPI_ISL_2219865|2021-05-01:3,(Netherlands/ZE-RIVM-32495/2021|EPI_ISL_2219991|2021-05-05:0,Netherlands/NB-RIVM-29105/2021|EPI_ISL_1962683|2021-04-19:1)320949:1)320948:1,(Netherlands/NH-RIVM-16028/2021|EPI_ISL_1232703|2021-02-26:0,Netherlands/ZE-RIVM-16108/2021|EPI_ISL_1232783|2021-02-17:0)320950:1,(Netherlands/ZE-RIVM-16096/2021|EPI_ISL_1232771|2021-02-23:0,Netherlands/NH-RIVM-16017/2021|EPI_ISL_1232692|2021-02-25:0)320951:1,(Netherlands/ZE-RIVM-16784/2021|EPI_ISL_1288794|2021-03-01:0,Netherlands/ZE-RIVM-16784/2021|EPI_ISL_1288043|2021-03-01:0)320952:1,(Netherlands/ZE-RIVM-18080/2021|EPI_ISL_1370461|2021-03-07:0,Netherlands/ZE-RIVM-18138/2021|EPI_ISL_1370488|2021-03-05:0)320953:1,Netherlands/ZE-RIVM-16107/2021|EPI_ISL_1232782|2021-02-23:0,Netherlands/NB-RIVM-25107/2021|EPI_ISL_1703365|2021-03-31:0,Netherlands/ZE-RIVM-22945/2021|EPI_ISL_1522003|2021-03-22:0,Netherlands/GE-RIVM-20696/2021|EPI_ISL_1457336|2021-03-14:0,Netherlands/ZE-RIVM-20943/2021|EPI_ISL_1457416|2021-03-17:0,Netherlands/ZE-RIVM-20933/2021|EPI_ISL_1457414|2021-03-16:0,Netherlands/ZE-RIVM-20925/2021|EPI_ISL_1457410|2021-03-21:0,Netherlands/ZE-RIVM-20924/2021|EPI_ISL_1457408|2021-03-19:0,Netherlands/ZE-RIVM-18133/2021|EPI_ISL_1370486|2021-03-11:0,Netherlands/ZE-RIVM-18411/2021|EPI_ISL_1369758|2021-03-05:0,Netherlands/ZE-RIVM-16809/2021|EPI_ISL_1288050|2021-03-03:0,Netherlands/ZE-RIVM-16776/2021|EPI_ISL_1288041|2021-03-04:0,Netherlands/ZE-RIVM-16750/2021|EPI_ISL_1288037|2021-03-01:0,Netherlands/ZE-RIVM-16776/2021|EPI_ISL_1288792|2021-03-04:0,Netherlands/ZE-RIVM-16750/2021|EPI_ISL_1288788|2021-03-01:0,Netherlands/ZE-RIVM-16809/2021|EPI_ISL_1288801|2021-03-03:0,Netherlands/NH-RIVM-16048/2021|EPI_ISL_1232723|2021-02-28:0,Netherlands/NH-RIVM-16027/2021|EPI_ISL_1232702|2021-02-25:0,Netherlands/ZE-RIVM-16155/2021|EPI_ISL_1232830|2021-02-22:0,Netherlands/ZE-RIVM-16129/2021|EPI_ISL_1232804|2021-02-19:0,Netherlands/NH-RIVM-16076/2021|EPI_ISL_1232751|2021-02-23:0,Netherlands/ZE-RIVM-27981/2021|EPI_ISL_1962304|2021-04-15:0)320934:1,(((Netherlands/NB-RIVM-26112/2021|EPI_ISL_1705585|2021-04-09:0,Netherlands/NB-RIVM-26180/2021|EPI_ISL_1705653|2021-04-08:1,Netherlands/NB-RIVM-27619/2021|EPI_ISL_1792671|2021-04-15:3,(Netherlands/ZE-RIVM-32450/2021|EPI_ISL_2219980|2021-04-26:0,Netherlands/ZE-RIVM-32396/2021|EPI_ISL_2219942|2021-04-29:0)320957:4)320956:1,(Netherlands/LI-RIVM-30325/2021|EPI_ISL_2094026|2021-04-12:2,Netherlands/LI-RIVM-27079/2021|EPI_ISL_1792632|2021-04-06:0,Netherlands/UT-RIVM-21375/2021|EPI_ISL_1521385|2021-03-17:0)320958:1,Netherlands/LI-MUMC-2070/2021|EPI_ISL_2035414|2021-04-14:1,(Netherlands/LI-RIVM-30021/2021|EPI_ISL_2093962|2021-04-18:1,Netherlands/LI-MUMC-2113/2021|EPI_ISL_2035425|2021-04-16:0,Netherlands/LI-RIVM-29370/2021|EPI_ISL_1962729|2021-04-14:0,Netherlands/LI-MUMC-2124/2021|EPI_ISL_2035427|2021-04-17:0)320959:1,Netherlands/LI-MUMC-2337/2021|EPI_ISL_2035449|2021-04-28:1,(Netherlands/LI-RIVM-33201/2021|EPI_ISL_2303439|2021-05-03:1,Netherlands/LI-MUMC-2264/2021|EPI_ISL_2035441|2021-04-24:0,Netherlands/LI-MUMC-2202/2021|EPI_ISL_2035436|2021-04-21:0,Netherlands/LI-RIVM-33235/2021|EPI_ISL_2303444|2021-04-26:0)320960:1,(Netherlands/LI-MUMC-2366/2021|EPI_ISL_2035457|2021-04-30:0,(Netherlands/LI-RIVM-26719/2021|EPI_ISL_1792619|2021-04-05:1,Netherlands/GE-RIVM-26641/2021|EPI_ISL_1792531|2021-03-02:0)320962:1)320961:1,((Netherlands/LI-MUMC-2020/2021|EPI_ISL_2035408|2021-04-13:1,Netherlands/LI-RIVM-25611/2021|EPI_ISL_1705084|2021-03-29:0)320964:1,Netherlands/LI-RIVM-25670/2021|EPI_ISL_1705143|2021-03-26:0,Netherlands/LI-RIVM-27088/2021|EPI_ISL_1792634|2021-04-08:0,Netherlands/LI-RIVM-27086/2021|EPI_ISL_1792633|2021-04-04:0)320963:1,Netherlands/NH-RIVM-32412/2021|EPI_ISL_2219964|2021-05-03:1,(Netherlands/NB-RIVM-17330/2021|EPI_ISL_1288659|2021-03-05:0,Netherlands/NB-RIVM-17330/2021|EPI_ISL_1287908|2021-03-05:0)320965:1,(Netherlands/LI-RIVM-33103/2021|EPI_ISL_2303417|2021-04-29:0,Netherlands/LI-RIVM-33130/2021|EPI_ISL_2303424|2021-04-24:0)320966:2,Netherlands/NB-RIVM-17340/2021|EPI_ISL_1287909|2021-03-04:0,Netherlands/GE-RIVM-22386/2021|EPI_ISL_1521786|2021-03-19:0,Netherlands/UT-RIVM-22374/2021|EPI_ISL_1521777|2021-03-19:0,Netherlands/LI-RIVM-21801/2021|EPI_ISL_1521534|2021-03-18:0,Netherlands/LI-MUMC-1515/2021|EPI_ISL_1509696|2021-03-12:0,Netherlands/LI-RIVM-20641/2021|EPI_ISL_1457318|2021-03-13:0,Netherlands/GE-RIVM-20799/2021|EPI_ISL_1457356|2021-03-12:0,Netherlands/GE-RIVM-20596/2021|EPI_ISL_1457308|2021-03-12:0,Netherlands/GE-RIVM-20547/2021|EPI_ISL_1457300|2021-03-11:0,Netherlands/NB-RIVM-17340/2021|EPI_ISL_1288660|2021-03-04:0,Netherlands/LI-MUMC-1967/2021|EPI_ISL_2035402|2021-04-10:0,Netherlands/UT-MUMC-1810/2021|EPI_ISL_2035379|2021-04-02:0,Netherlands/GR-MUMC-2238/2021|EPI_ISL_2035422|2021-04-16:0,Netherlands/LI-MUMC-2211/2021|EPI_ISL_2035439|2021-04-22:0,Netherlands/NB-RIVM-32840/2021|EPI_ISL_2220208|2021-05-07:0,Netherlands/LI-RIVM-33094/2021|EPI_ISL_2303413|2021-04-24:0)320955:1,Netherlands/ZE-RIVM-20984/2021|EPI_ISL_1457432|2021-03-18:2,Netherlands/NB-RIVM-17283/2021|EPI_ISL_1287904|2021-03-01:0,Netherlands/NB-RIVM-17283/2021|EPI_ISL_1288655|2021-03-01:0)320954:1,(Netherlands/ZE-RIVM-22895/2021|EPI_ISL_1521970|2021-03-23:0,(Netherlands/ZE-RIVM-24855/2021|EPI_ISL_1703114|2021-04-04:0,Netherlands/ZE-RIVM-24903/2021|EPI_ISL_1703161|2021-03-30:0)320968:1)320967:3,(Netherlands/ZE-RIVM-16783/2021|EPI_ISL_1288793|2021-03-01:0,Netherlands/ZE-RIVM-16783/2021|EPI_ISL_1288042|2021-03-01:0)320969:1)320933:1,(Netherlands/ZE-RIVM-13670/2021|EPI_ISL_1089718|2021-02-09:0,(Netherlands/ZE-RIVM-16130/2021|EPI_ISL_1232805|2021-02-18:0,Netherlands/OV-RIVM-16049/2021|EPI_ISL_1232724|2021-02-22:0)320971:1)320970:1,Netherlands/ZE-RIVM-13795/2021|EPI_ISL_1089730|2021-02-09:0,Netherlands/ZE-RIVM-13647/2021|EPI_ISL_1089712|2021-02-09:0,Netherlands/ZE-RIVM-12927/2021|EPI_ISL_1035125|2021-02-02:0,Netherlands/ZE-RIVM-14597/2021|EPI_ISL_1165162|2021-02-10:0,Netherlands/ZE-RIVM-14535/2021|EPI_ISL_1165152|2021-02-15:0)320930:1,(Netherlands/ZE-RIVM-12919/2021|EPI_ISL_1035132|2021-01-30:0,Netherlands/ZE-RIVM-13659/2021|EPI_ISL_1089715|2021-02-09:1,Netherlands/ZE-RIVM-12929/2021|EPI_ISL_1035124|2021-02-02:2)320972:1,((Netherlands/ZE-RIVM-13709/2021|EPI_ISL_1089722|2021-02-09:3,Belgium/rega-5316/2021|EPI_ISL_1382241|2021-03-16:2,Belgium/rega-5014/2021|EPI_ISL_1382214|2021-03-16:0,(Belgium/rega-4819/2021|EPI_ISL_1382206|2021-03-16:0,Belgium/rega-5112/2021|EPI_ISL_1382180|2021-03-17:2)320975:1)320974:1,Netherlands/NB-RIVM-14927/2021|EPI_ISL_1165300|2021-02-16:0)320973:1,Netherlands/ZE-RIVM-11626/2021|EPI_ISL_1014291|2021-01-24:0,Netherlands/ZE-RIVM-11578/2021|EPI_ISL_1014285|2021-01-25:0)320928:1,(Netherlands/ZE-RIVM-13750/2021|EPI_ISL_1089726|2021-02-09:0,Netherlands/ZE-RIVM-12957/2021|EPI_ISL_1035121|2021-01-20:1,Netherlands/ZE-RIVM-11632/2021|EPI_ISL_1014290|2021-01-22:1)320976:1,(Netherlands/ZH-RIVM-23951/2021|EPI_ISL_1596832|2021-03-06:1,Netherlands/ZH-RIVM-23867/2021|EPI_ISL_1596748|2021-03-06:0,Netherlands/ZH-RIVM-23950/2021|EPI_ISL_1596831|2021-03-06:2)320977:2,(Netherlands/ZH-RIVM-33982/2021|EPI_ISL_2303653|2021-04-26:0,Netherlands/ZH-RIVM-28555/2021|EPI_ISL_1962494|2021-04-12:0)320978:2,England/QEUH-112B28D/2021|OD952880.1|2021-01-24:0,Netherlands/ZH-RIVM-17123/2021|EPI_ISL_1288056|2021-03-01:0,Netherlands/ZE-RIVM-14645/2021|EPI_ISL_1165167|2021-02-13:0)320927:1,(Netherlands/ZE-RIVM-13694/2021|EPI_ISL_1089656|2021-02-01:1,Netherlands/ZE-RIVM-22965/2021|EPI_ISL_1522014|2021-03-24:1,Netherlands/ZE-RIVM-24874/2021|EPI_ISL_1703132|2021-03-30:3,(Netherlands/ZE-RIVM-14598/2021|EPI_ISL_1165163|2021-02-11:1,Netherlands/ZE-RIVM-22958/2021|EPI_ISL_1522008|2021-03-27:3,((Netherlands/GE-RIVM-16634/2021|EPI_ISL_1288605|2021-02-28:0,Netherlands/GE-RIVM-16634/2021|EPI_ISL_1287854|2021-02-28:0)320982:1,Netherlands/GE-RIVM-16645/2021|EPI_ISL_1287860|2021-02-28:0,Netherlands/GE-RIVM-16645/2021|EPI_ISL_1288611|2021-02-28:0)320981:1,(Netherlands/ZE-RIVM-16094/2021|EPI_ISL_1232769|2021-02-21:0,Netherlands/NH-RIVM-16015/2021|EPI_ISL_1232690|2021-02-22:0)320983:2,Netherlands/ZE-RIVM-12853/2021|EPI_ISL_1035139|2021-01-25:0,Netherlands/ZE-RIVM-11634/2021|EPI_ISL_1014289|2021-01-25:0,Netherlands/ZE-RIVM-13725/2021|EPI_ISL_1089696|2021-02-08:0,Netherlands/ZE-RIVM-14676/2021|EPI_ISL_1165169|2021-02-16:0,Netherlands/ZE-RIVM-14557/2021|EPI_ISL_1165155|2021-02-15:0)320980:3,(Netherlands/UT-RIVM-19643/2021|EPI_ISL_1456889|2021-03-14:1,Netherlands/NH-AUMC-000744/2021|EPI_ISL_1678851|2021-03-29:4,Netherlands/UT-RIVM-29602/2021|EPI_ISL_1962819|2021-04-23:1,(Netherlands/UT-RIVM-34428/2021|EPI_ISL_2303957|2021-05-06:1,(Netherlands/ZH-EMC-2362/2021|EPI_ISL_2154119|2021-04-03:2,Netherlands/NH-RIVM-30051/2021|EPI_ISL_2093966|2021-04-24:2)320986:1,Netherlands/UT-RIVM-33435/2021|EPI_ISL_2303956|2021-04-28:2)320985:3,Netherlands/NB-RIVM-21405/2021|EPI_ISL_1521391|2021-03-16:0,Netherlands/GE-RIVM-27141/2021|EPI_ISL_1792568|2021-04-15:0,Netherlands/GE-RIVM-25331/2021|EPI_ISL_1703587|2021-04-07:0,Netherlands/GE-RIVM-27996/2021|EPI_ISL_1962308|2021-04-03:0)320984:1,(Netherlands/FR-RIVM-23282/2021|EPI_ISL_1596164|2021-03-23:3,(Netherlands/NH-RIVM-19217/2021|EPI_ISL_1456713|2021-03-09:1,Netherlands/ZE-RIVM-14532/2021|EPI_ISL_1165151|2021-02-11:2)320988:1,(Netherlands/FR-RIVM-23271/2021|EPI_ISL_1596153|2021-03-25:1,Netherlands/FR-RIVM-23307/2021|EPI_ISL_1596189|2021-03-25:0)320989:1,(Netherlands/UT-RIVM-16849/2021|EPI_ISL_1287985|2021-02-28:0,Netherlands/UT-RIVM-16849/2021|EPI_ISL_1288736|2021-02-28:0)320990:1,Netherlands/ZE-RIVM-13696/2021|EPI_ISL_1089694|2021-02-08:0,Netherlands/ZE-RIVM-12930/2021|EPI_ISL_1035123|2021-02-02:0)320987:1,((Netherlands/NH-RIVM-22929/2021|EPI_ISL_1521991|2021-03-22:0,Netherlands/NH-RIVM-18077/2021|EPI_ISL_1370460|2021-03-12:1,Netherlands/NH-RIVM-26269/2021|EPI_ISL_1705742|2021-04-06:1,Netherlands/NH-RIVM-26237/2021|EPI_ISL_1705710|2021-04-10:2)320992:1,(Netherlands/ZH-RIVM-31781/2021|EPI_ISL_2219412|2021-04-26:1,(Netherlands/NH-RIVM-29125/2021|EPI_ISL_1962690|2021-04-23:1,Netherlands/NH-AUMC-000614/2021|EPI_ISL_1678770|2021-03-17:0)320994:1)320993:1)320991:2,(Netherlands/ZE-RIVM-13708/2021|EPI_ISL_1216334|2021-02-09:0,Netherlands/ZE-RIVM-13740/2021|EPI_ISL_1089698|2021-02-08:0)320995:1,(Netherlands/ZE-RIVM-28000/2021|EPI_ISL_1962310|2021-02-10:0,Netherlands/ZE-RIVM-14588/2021|EPI_ISL_1165161|2021-02-15:0)320996:1,Netherlands/ZE-RIVM-11577/2021|EPI_ISL_1014295|2021-01-25:0,Netherlands/ZE-RIVM-18083/2021|EPI_ISL_1370463|2021-03-11:0,Netherlands/ZE-RIVM-16116/2021|EPI_ISL_1232791|2021-02-22:0,Netherlands/NH-RIVM-16035/2021|EPI_ISL_1232710|2021-02-22:0,Netherlands/UT-RIVM-15588/2021|EPI_ISL_1232263|2021-02-21:0,Netherlands/UT-RIVM-15633/2021|EPI_ISL_1232308|2021-02-21:0,Netherlands/ZE-RIVM-16166/2021|EPI_ISL_1232841|2021-02-23:0,Netherlands/NH-RIVM-16087/2021|EPI_ISL_1232762|2021-02-25:0,Netherlands/ZE-RIVM-13683/2021|EPI_ISL_1089643|2021-01-25:0,Netherlands/ZE-RIVM-11042/2021|EPI_ISL_943039|2021-01-20:0)320979:1,((England/CAMC-E522A1/2021|OD926629.1|2021-01-02:1,England/CAMC-120A915/2021|OD981446.1|2021-02-06:3,England/CAMC-C45407/2020|20-12-10:0,England/QEUH-CC44B5/2020|OD913295.1|2020-12-21:0)320998:2,((Turkey/IST-GLAB-N036/2021|EPI_ISL_955153|2021-01-14:1,Turkey/IST-GLAB-N042/2021|EPI_ISL_955154|2021-01-14:7)321000:1,Germany/NW-RKI-I-104002/2021|EPI_ISL_1848565|2021-04-20:3,(Netherlands/LI-RIVM-25036/2021|EPI_ISL_1703294|2021-03-30:0,(Netherlands/UT-RIVM-30879/2021|EPI_ISL_2094195|2021-04-25:0,Netherlands/LI-RIVM-25201/2021|EPI_ISL_1703458|2021-04-02:3,Belgium/UZA-UA-CV2153991090/2021|EPI_ISL_2304033|2021-05-13:2)321002:1)321001:1)320999:2)320997:1,(Netherlands/NH-RIVM-10287/2021|EPI_ISL_904978|2021-01-13:2,Netherlands/NH-RIVM-10695/2021|EPI_ISL_904693|2021-01-14:0,Netherlands/NH-RIVM-10742/2021|EPI_ISL_1089636|2021-01-11:0,Netherlands/NH-RIVM-10279/2021|EPI_ISL_904971|2021-01-13:0)321003:1,(Netherlands/NH-RIVM-10627/2021|EPI_ISL_904690|2021-01-11:0,((((Netherlands/NB-RIVM-10628/2021|EPI_ISL_904719|2021-01-13:2,Netherlands/ZE-RIVM-10631/2021|EPI_ISL_904720|2021-01-12:1,Netherlands/ZH-RIVM-10634/2021|EPI_ISL_904759|2021-01-18:0)321008:3,Netherlands/NB-RIVM-10629/2021|EPI_ISL_904688|2021-01-14:0,Netherlands/NH-RIVM-10571/2021|EPI_ISL_904689|2021-01-19:0,Netherlands/NB-RIVM-10563/2021|EPI_ISL_904687|2021-01-14:0,Netherlands/NB-RIVM-11160/2021|EPI_ISL_943360|2021-01-09:0)321007:1,Netherlands/UT-RIVM-12511/2021|EPI_ISL_1035155|2021-01-29:1,(Netherlands/ZE-RIVM-17629/2021|EPI_ISL_1370249|2021-03-03:2,Netherlands/ZE-RIVM-17816/2021|EPI_ISL_1370320|2021-03-05:1,Netherlands/ZE-RIVM-18142/2021|EPI_ISL_1370490|2021-03-09:1,Netherlands/ZE-RIVM-20932/2021|EPI_ISL_1457413|2021-03-15:3,((Netherlands/ZH-RIVM-34066/2021|EPI_ISL_2303683|2021-04-05:0,Netherlands/ZH-RIVM-34120/2021|EPI_ISL_2303702|2021-04-05:1)321011:1,Netherlands/ZH-RIVM-24195/2021|EPI_ISL_1597075|2021-03-29:0,Netherlands/NH-AUMC-000790/2021|EPI_ISL_1678854|2021-04-07:0,Netherlands/NH-RIVM-26010/2021|EPI_ISL_1705483|2021-04-07:0,Netherlands/GE-RIVM-24284/2021|EPI_ISL_1597164|2021-03-29:0)321010:1,(Netherlands/UT-RIVM-13340/2021|EPI_ISL_1089688|2021-02-07:0,Netherlands/UT-RIVM-13369/2021|EPI_ISL_1089707|2021-02-09:0)321012:1,Netherlands/NB-RIVM-13396/2021|EPI_ISL_1089708|2021-02-09:0,Netherlands/ZE-RIVM-17641/2021|EPI_ISL_1370259|2021-03-04:0,Netherlands/ZH-RIVM-18620/2021|EPI_ISL_1369858|2021-03-03:0,Netherlands/ZE-RIVM-17883/2021|EPI_ISL_1370349|2021-03-05:0,Netherlands/ZE-RIVM-17872/2021|EPI_ISL_1370343|2021-03-05:0,Netherlands/ZE-RIVM-17861/2021|EPI_ISL_1370341|2021-03-04:0,Netherlands/ZE-RIVM-17838/2021|EPI_ISL_1370331|2021-03-08:0,Netherlands/ZE-RIVM-17837/2021|EPI_ISL_1370329|2021-03-03:0,Netherlands/ZE-RIVM-18144/2021|EPI_ISL_1370491|2021-03-11:0,Netherlands/ZE-RIVM-18113/2021|EPI_ISL_1370479|2021-03-10:0,Netherlands/ZH-RIVM-18478/2021|EPI_ISL_1369788|2021-03-09:0,Netherlands/ZE-RIVM-16795/2021|EPI_ISL_1288049|2021-03-01:0,Netherlands/ZH-MVD-CWGS2100217/2021|EPI_ISL_1311859|2021-02-15:0,Netherlands/ZH-RIVM-17271/2021|EPI_ISL_1288114|2021-02-15:0,Netherlands/ZE-RIVM-16795/2021|EPI_ISL_1288800|2021-03-01:0)321009:1,((Netherlands/UT-RIVM-14701/2021|EPI_ISL_1165186|2021-02-15:1,Netherlands/OV-RIVM-12849/2021|EPI_ISL_1035163|2021-02-06:0)321014:1,((Netherlands/ZH-RIVM-17535/2021|EPI_ISL_1370182|2021-03-08:0,(Netherlands/ZH-RIVM-33315/2021|EPI_ISL_2303467|2021-04-29:4,Netherlands/ZH-RIVM-17511/2021|EPI_ISL_1370157|2021-03-08:0)321017:1)321016:3,Netherlands/ZH-RIVM-22053/2021|EPI_ISL_1521644|2021-03-22:1,Netherlands/NH-RIVM-24031/2021|EPI_ISL_1596912|2021-04-01:2,Suriname/SR-RIVM-22458/2021|EPI_ISL_1521824|2021-03-19:1,Netherlands/NH-RIVM-24989/2021|EPI_ISL_1703247|2021-03-30:3,(Netherlands/NB-RIVM-25551/2021|EPI_ISL_1705024|2021-04-04:3,(Netherlands/ZH-RIVM-19273/2021|EPI_ISL_1456738|2021-03-08:1,Netherlands/UT-RIVM-19691/2021|EPI_ISL_1456910|2021-03-15:1,Netherlands/NH-RIVM-27940/2021|EPI_ISL_1792782|2021-04-16:2,(Netherlands/NB-RIVM-26740/2021|EPI_ISL_1792640|2021-04-07:1,Netherlands/GE-RIVM-26668/2021|EPI_ISL_1792535|2021-03-22:1,(Netherlands/ZH-RIVM-28735/2021|EPI_ISL_1962560|2021-04-19:4,Netherlands/ZE-RIVM-27738/2021|EPI_ISL_1792847|2021-04-14:0,Netherlands/ZH-RIVM-29057/2021|EPI_ISL_1962664|2021-04-08:0)321021:2,Netherlands/NB-RIVM-33483/2021|EPI_ISL_2303499|2021-05-11:3,(Netherlands/GE-RIVM-29463/2021|EPI_ISL_1962750|2021-04-16:0,Netherlands/GE-RIVM-29460/2021|EPI_ISL_1962748|2021-04-18:0)321022:1,(Netherlands/ZH-EMC-2410/2021|EPI_ISL_2154327|2021:0,Netherlands/ZH-RIVM-29017/2021|EPI_ISL_1962652|2021-04-11:0,Netherlands/ZH-RIVM-31894/2021|EPI_ISL_2220403|2021-05-03:0)321023:1,Netherlands/GE-RIVM-26756/2021|EPI_ISL_1792543|2021-04-06:0,Netherlands/NB-RIVM-26735/2021|EPI_ISL_1792638|2021-04-06:0,Netherlands/NH-RIVM-28265/2021|EPI_ISL_1962410|2021-04-16:0,Netherlands/GE-RIVM-30848/2021|EPI_ISL_2094189|2021-04-21:0,Netherlands/NB-RIVM-30789/2021|EPI_ISL_2094175|2021-04-20:0)321020:1,(Netherlands/ZH-EMC-2370/2021|EPI_ISL_2154325|2021-04-03:1,Netherlands/ZH-RIVM-24807/2021|EPI_ISL_1703067|2021-03-29:2)321024:2,Netherlands/LI-RIVM-32464/2021|EPI_ISL_2219985|2021-05-07:3,Netherlands/ZH-RIVM-34174/2021|EPI_ISL_2303722|2021-05-01:2,(England/MILK-14F3DA8/2021|21-04-10:0,England/MILK-1517D43/2021|21-04-18:0,England/MILK-14F3D3F/2021|21-04-10:0,England/MILK-1512E36/2021|2021-04-16:0,England/MILK-1529F39/2021|21-04-09:0)321025:1,(Netherlands/LI-RIVM-34328/2021|EPI_ISL_2303757|2021-05-11:0,Netherlands/LI-RIVM-34327/2021|EPI_ISL_2303756|2021-05-07:0)321026:1,Netherlands/GE-RIVM-23842/2021|EPI_ISL_1596723|2021-03-06:0,Netherlands/ZH-EMC-2591/2021|EPI_ISL_2154122|2021-05-01:0,Netherlands/ZH-RIVM-23765/2021|EPI_ISL_1596646|2021-03-24:0,Netherlands/NB-RIVM-30446/2021|EPI_ISL_2094049|2021-04-22:0,Netherlands/LI-RIVM-30800/2021|EPI_ISL_2094178|2021-04-20:0,Netherlands/LI-RIVM-31519/2021|EPI_ISL_2219222|2021-04-29:0,Netherlands/ZH-RIVM-33313/2021|EPI_ISL_2303466|2021-05-07:0)321019:1)321018:1,(Netherlands/UT-RIVM-27326/2021|EPI_ISL_1792838|2021-04-12:1,Netherlands/ZH-RIVM-21972/2021|EPI_ISL_1521609|2021-03-19:2,Netherlands/UT-RIVM-27287/2021|EPI_ISL_1792831|2021-04-08:0)321027:1,((Poland/NIPH-NIH_ECDC-5131/2021|EPI_ISL_2233355|2021-04-27:3,Netherlands/OV-RIVM-27178/2021|EPI_ISL_1792789|2021-04-08:0,Netherlands/GE-RIVM-25742/2021|EPI_ISL_1705215|2021-04-03:0,Netherlands/GE-RIVM-27375/2021|EPI_ISL_1792596|2021-04-07:0)321029:2,Netherlands/ZH-RIVM-29039/2021|EPI_ISL_1962657|2021-04-11:4,(Netherlands/NH-RIVM-16721/2021|EPI_ISL_1288671|2021-03-02:0,Netherlands/NH-RIVM-16721/2021|EPI_ISL_1287920|2021-03-02:0)321030:1)321028:1,(Netherlands/OV-RIVM-28045/2021|EPI_ISL_1962324|2021-04-15:1,(Netherlands/OV-RIVM-32192/2021|EPI_ISL_2219779|2021-04-20:1,Netherlands/GE-RIVM-33547/2021|EPI_ISL_2303517|2021-05-11:8,(Netherlands/GE-RIVM-32855/2021|EPI_ISL_2220218|2021-04-27:0,Netherlands/GE-RIVM-28872/2021|EPI_ISL_1962597|2021-04-19:0)321033:2)321032:1,(Netherlands/OV-RIVM-30749/2021|EPI_ISL_2094163|2021-04-08:0,Netherlands/OV-RIVM-27247/2021|EPI_ISL_1792794|2021-04-11:0)321034:2,Netherlands/OV-RIVM-28071/2021|EPI_ISL_1962329|2021-04-16:0,Netherlands/OV-RIVM-30761/2021|EPI_ISL_2094169|2021-03-26:0)321031:1,((Netherlands/ZH-RIVM-33862/2021|EPI_ISL_2303615|2021-04-06:0,Netherlands/ZH-RIVM-34062/2021|EPI_ISL_2303681|2021-04-26:1)321036:1,Netherlands/ZH-RIVM-28457/2021|EPI_ISL_1962285|2021-04-12:8)321035:1,Netherlands/ZH-RIVM-17279/2021|EPI_ISL_1288116|2021-03-04:1,(Netherlands/NH-RIVM-16719/2021|EPI_ISL_1288670|2021-02-26:0,Netherlands/NH-RIVM-16719/2021|EPI_ISL_1287919|2021-02-26:0)321037:1,Netherlands/GE-RIVM-17749/2021|EPI_ISL_1370301|2021-03-07:0,Netherlands/NH-RIVM-26520/2021|EPI_ISL_1705993|2021-04-06:0,Netherlands/NH-RIVM-26462/2021|EPI_ISL_1705935|2021-04-06:0,Netherlands/NH-RIVM-22148/2021|EPI_ISL_1521694|2021-03-22:0,Netherlands/NH-RIVM-18256/2021|EPI_ISL_1370542|2021-03-14:0)321015:1,Netherlands/ZH-EMC-2007/2021|EPI_ISL_1324081|2021-02-17:1)321013:1,(Netherlands/ZH-RIVM-12820/2021|EPI_ISL_1035108|2021-01-19:0,Netherlands/NH-RIVM-27043/2021|EPI_ISL_1792681|2021-04-08:3,((Netherlands/UT-RIVM-14789/2021|EPI_ISL_1165189|2021-02-18:1,Netherlands/UT-RIVM-15656/2021|EPI_ISL_1232331|2021-02-21:2,Netherlands/GE-RIVM-23880/2021|EPI_ISL_1596761|2021-03-11:2,(Netherlands/UT-RIVM-15623/2021|EPI_ISL_1232298|2021-02-22:0,Netherlands/UT-RIVM-14858/2021|EPI_ISL_1165192|2021-02-19:0)321041:1,Netherlands/UT-RIVM-14778/2021|EPI_ISL_1165188|2021-02-18:0,Netherlands/UT-RIVM-15599/2021|EPI_ISL_1232274|2021-02-21:0)321040:1,Netherlands/UT-RIVM-14878/2021|EPI_ISL_1165193|2021-02-19:0)321039:2,(Netherlands/ZE-RIVM-19088/2021|EPI_ISL_1370028|2021-02-22:1,Netherlands/NB-RIVM-17725/2021|EPI_ISL_1370287|2021-03-07:1,Netherlands/ZH-RIVM-19307/2021|EPI_ISL_1457521|2021-03-08:0)321042:1)321038:1,((Netherlands/ZH-RIVM-18933/2021|EPI_ISL_1369964|2021-02-18:0,Netherlands/ZH-RIVM-18969/2021|EPI_ISL_1369981|2021-02-15:1)321044:1,(Netherlands/UT-RIVM-30819/2021|EPI_ISL_2094183|2021-04-19:0,Netherlands/DR-RIVM-34171/2021|EPI_ISL_2303720|2021-04-12:1)321045:2)321043:1)321006:1,((Netherlands/ZH-RIVM-13597/2021|EPI_ISL_1089678|2021-02-05:1,Netherlands/ZH-RIVM-18559/2021|EPI_ISL_1369824|2021-02-15:1,Netherlands/ZH-RIVM-13390/2021|EPI_ISL_1089689|2021-02-07:0,Netherlands/ZH-RIVM-12828/2021|EPI_ISL_1035104|2021-02-03:0)321047:1,(Netherlands/ZH-RIVM-18944/2021|EPI_ISL_1369970|2021-02-18:0,Netherlands/ZH-RIVM-18952/2021|EPI_ISL_1369975|2021-02-18:0)321048:2)321046:2)321005:1)321004:3,(Netherlands/NH-RIVM-15815/2021|EPI_ISL_1232490|2021-02-16:1,Netherlands/NH-RIVM-19017/2021|EPI_ISL_1369996|2021-02-17:2,Netherlands/LI-MUMC-1535/2021|EPI_ISL_1509698|2021:2,Netherlands/ZH-RIVM-21984/2021|EPI_ISL_1521613|2021-03-22:1,Netherlands/LI-MUMC-1625/2021|EPI_ISL_1509717|2021:2,Netherlands/NH-RIVM-11304/2021|EPI_ISL_943461|2021-01-09:3,Netherlands/NB-MVD-CWGS2100323/2021|EPI_ISL_1661277|2021-03-08:1,Netherlands/NB-MVD-CWGS2100431/2021|EPI_ISL_1661347|2021-03-23:1,Netherlands/NH-RIVM-25501/2021|EPI_ISL_1704974|2021-03-09:1,Netherlands/UT-RIVM-29246/2021|EPI_ISL_1962711|2021-04-13:4,(Netherlands/GE-RIVM-21320/2021|EPI_ISL_1521375|2021-03-19:2,Netherlands/LI-RIVM-20772/2021|EPI_ISL_1457351|2021-03-18:0)321050:1,(Netherlands/NB-RIVM-24460/2021|EPI_ISL_1597338|2021-04-01:2,Netherlands/GE-RIVM-31981/2021|EPI_ISL_2219638|2021-05-02:1,Netherlands/GE-RIVM-32558/2021|EPI_ISL_2220024|2021-04-28:1,Netherlands/NB-RIVM-33471/2021|EPI_ISL_2303498|2021-05-10:2,(Netherlands/GE-RIVM-26001/2021|EPI_ISL_1705474|2021-03-12:0,Netherlands/UT-RIVM-21302/2021|EPI_ISL_1521370|2021-03-17:0)321052:2,Netherlands/NB-RIVM-23351/2021|EPI_ISL_1596232|2021-03-24:0,Netherlands/NB-MVD-CWGS2100651/2021|EPI_ISL_1820888|2021-04-13:0,Netherlands/NB-MVD-CWGS2100653/2021|EPI_ISL_1820889|2021-04-14:0,Netherlands/NB-RIVM-27520/2021|EPI_ISL_1792663|2021-04-18:0,Netherlands/NB-RIVM-26127/2021|EPI_ISL_1705600|2021-04-08:0,Netherlands/UT-RIVM-29307/2021|EPI_ISL_1962723|2021-04-13:0,Netherlands/NB-RIVM-32879/2021|EPI_ISL_2220262|2021-05-06:0)321051:1,(Germany/NW-RKI-I-088548/2021|EPI_ISL_1725072|2021-04-05:0,Germany/NW-RKI-I-088595/2021|EPI_ISL_1725119|2021-04-06:1,Germany/NW-RKI-I-088577/2021|EPI_ISL_1725101|2021-04-08:1,((Netherlands/NB-MVD-CWGS2100687/2021|EPI_ISL_1820894|2021-04-16:0,Netherlands/NH-RIVM-27942/2021|EPI_ISL_1792784|2021-04-19:0,Netherlands/NB-MVD-CWGS2100686/2021|EPI_ISL_1820893|2021-04-16:0,Netherlands/ZH-RIVM-34458/2021|EPI_ISL_2303784|2021-05-13:0)321055:2,Netherlands/NH-RIVM-22242/2021|EPI_ISL_1521726|2021-03-14:0,Netherlands/NH-EMC-149/2021|EPI_ISL_2154229|2021-03-14:0)321054:2,Germany/NW-RKI-I-144901/2021|EPI_ISL_2129191|2021-04-26:2,(Germany/NW-RKI-I-083605/2021|EPI_ISL_1721085|2021-04-05:0,Germany/NW-RKI-I-071617/2021|EPI_ISL_1638583|2021-03-29:0)321056:4)321053:1,((Netherlands/UT-RIVM-14834/2021|EPI_ISL_1165190|2021-02-18:1,Netherlands/NH-RIVM-10781/2021|EPI_ISL_904712|2021-01-20:0)321058:1,Netherlands/ZH-RIVM-17504/2021|EPI_ISL_1370153|2021-03-08:4)321057:1,(Netherlands/NH-AUMC-000579/2021|EPI_ISL_1678743|2021-03-04:1,(Netherlands/NH-RIVM-27912/2021|EPI_ISL_1792771|2021-03-27:0,Netherlands/NH-RIVM-27473/2021|EPI_ISL_1792727|2021-04-03:1,Netherlands/NH-RIVM-27492/2021|EPI_ISL_1792729|2021-04-08:2,(Netherlands/NH-RIVM-32293/2021|EPI_ISL_2219843|2021-04-28:1,Netherlands/NH-RIVM-27468/2021|EPI_ISL_1792726|2021-04-13:0)321061:1)321060:3,((Netherlands/NH-RIVM-27633/2021|EPI_ISL_1792761|2021-04-13:1,Netherlands/NH-RIVM-29708/2021|EPI_ISL_1962853|2021-04-21:1,Netherlands/FL-RIVM-29854/2021|EPI_ISL_2093911|2021-04-13:1,Netherlands/UT-RIVM-32022/2021|EPI_ISL_2219663|2021-05-01:1,Netherlands/FL-RIVM-34800/2021|EPI_ISL_2303873|2021-05-09:4,Netherlands/ZH-RIVM-34292/2021|EPI_ISL_2303745|2021-04-29:2,(Netherlands/ZH-RIVM-30275/2021|EPI_ISL_2094020|2021-04-21:0,Netherlands/ZH-RIVM-30264/2021|EPI_ISL_2094019|2021-04-26:0,Netherlands/ZH-RIVM-30287/2021|EPI_ISL_2094023|2021-04-22:0,Netherlands/ZH-RIVM-30299/2021|EPI_ISL_2094025|2021-04-22:0,Netherlands/ZH-RIVM-31707/2021|EPI_ISL_2219336|2021-04-21:0)321064:1,Netherlands/NH-RIVM-27299/2021|EPI_ISL_1792706|2021-04-09:0,Netherlands/NH-RIVM-25945/2021|EPI_ISL_1705418|2021-04-05:0)321063:1,Netherlands/GE-RIVM-29601/2021|EPI_ISL_1962818|2021-04-22:2)321062:4)321059:2,(Netherlands/NH-RIVM-25645/2021|EPI_ISL_1705118|2021-04-06:1,(Netherlands/GE-RIVM-29577/2021|EPI_ISL_1962807|2021-04-21:2,Netherlands/NH-RIVM-27099/2021|EPI_ISL_1792692|2021-04-11:0)321066:1,((Netherlands/GE-RIVM-32392/2021|EPI_ISL_2219937|2021-05-05:0,Netherlands/NB-RIVM-32716/2021|EPI_ISL_2220135|2021-05-08:0,Netherlands/NB-RIVM-34505/2021|EPI_ISL_2303802|2021-05-14:0)321068:1,Netherlands/NB-RIVM-30671/2021|EPI_ISL_2094137|2021-04-29:0,Netherlands/NB-RIVM-26163/2021|EPI_ISL_1705636|2021-04-09:0,Netherlands/NB-RIVM-31467/2021|EPI_ISL_2219190|2021-04-28:0,Netherlands/NB-RIVM-34022/2021|EPI_ISL_2303668|2021-05-03:0)321067:1,(Netherlands/FL-RIVM-34807/2021|EPI_ISL_2303877|2021-05-08:2,Netherlands/UT-RIVM-32351/2021|EPI_ISL_2219905|2021-04-30:0,Netherlands/NH-RIVM-30617/2021|EPI_ISL_2094117|2021-04-27:0)321069:2)321065:3,(Netherlands/NB-RIVM-31013/2021|EPI_ISL_2094224|2021-04-26:2,Netherlands/NB-RIVM-29424/2021|EPI_ISL_1962742|2021-04-17:0)321070:2,(Netherlands/NB-RIVM-21063/2021|EPI_ISL_1457475|2021-03-15:1,(Netherlands/ZH-RIVM-32384/2021|EPI_ISL_2219927|2021-04-27:1,Netherlands/ZE-RIVM-32217/2021|EPI_ISL_2219801|2021-04-29:0,Netherlands/ZE-RIVM-32225/2021|EPI_ISL_2219807|2021-04-26:0)321072:2)321071:2,(Netherlands/NB-RIVM-16548/2021|EPI_ISL_1287893|2021-02-28:0,Netherlands/NB-RIVM-16548/2021|EPI_ISL_1288644|2021-02-28:0)321073:1,Netherlands/NH-RIVM-15823/2021|EPI_ISL_1232498|2021-01-26:0,Netherlands/ZH-EMC-2294/2021|EPI_ISL_2154312|2021-03-29:0,Netherlands/NH-EMC-140/2021|EPI_ISL_2154224|2021-03-11:0,Netherlands/NH-EMC-133/2021|EPI_ISL_2154110|2021-02-25:0,Netherlands/ZH-AUMC-000651/2021|EPI_ISL_1678793|2021-03-18:0,Netherlands/NB-MVD-CWGS2100336/2021|EPI_ISL_1661290|2021-03-09:0,Netherlands/LI-RIVM-23124/2021|EPI_ISL_1596006|2021-03-05:0,Netherlands/LI-MUMC-1538/2021|EPI_ISL_1509701|2021:0,Netherlands/LI-MUMC-1537/2021|EPI_ISL_1509700|2021:0,Netherlands/LI-MUMC-1536/2021|EPI_ISL_1509699|2021:0,Netherlands/LI-MUMC-1455/2021|EPI_ISL_1509689|2021-03-06:0,Netherlands/LI-MUMC-1325/2021|EPI_ISL_1509672|2021-03-04:0,Netherlands/LI-MUMC-1301/2021|EPI_ISL_1509668|2021-03-05:0,Netherlands/NB-RIVM-20625/2021|EPI_ISL_1457314|2021-03-13:0,Netherlands/NB-RIVM-20328/2021|EPI_ISL_1457261|2021-03-17:0,Netherlands/NH-RIVM-19181/2021|EPI_ISL_1456690|2021-03-06:0,Netherlands/NH-RIVM-20206/2021|EPI_ISL_1457212|2021-03-11:0,Netherlands/NH-RIVM-17618/2021|EPI_ISL_1370241|2021-02-25:0,Netherlands/ZH-RIVM-17456/2021|EPI_ISL_1370106|2021-03-08:0,Netherlands/NB-RIVM-18314/2021|EPI_ISL_1369726|2021-02-25:0,Netherlands/NH-RIVM-17367/2021|EPI_ISL_1288695|2021-03-02:0,Netherlands/NH-RIVM-17367/2021|EPI_ISL_1287944|2021-03-02:0,Netherlands/NH-RIVM-15805/2021|EPI_ISL_1232480|2021-02-16:0,Netherlands/NH-RIVM-30137/2021|EPI_ISL_2093990|2021-03-02:0)321049:1,((Netherlands/GE-RIVM-13733/2021|EPI_ISL_1089697|2021-02-08:1,Netherlands/NH-RIVM-15085/2021|EPI_ISL_1165279|2021-02-20:1,Netherlands/NH-RIVM-17938/2021|EPI_ISL_1370389|2021-03-08:2,Netherlands/FL-RIVM-22281/2021|EPI_ISL_1520443|2021-03-09:1,(Netherlands/NH-RIVM-18266/2021|EPI_ISL_1370545|2021-03-14:1,Netherlands/un-RUMC-000287/2021|EPI_ISL_1109424|2021-02:1)321076:1,(Netherlands/GE-RIVM-14596/2021|EPI_ISL_1165326|2021-02-17:1,(((Netherlands/GE-RIVM-25404/2021|EPI_ISL_1704877|2021-04-04:1,(Netherlands/GE-RIVM-25167/2021|EPI_ISL_1703425|2021-04-01:2,Netherlands/GE-RIVM-24725/2021|EPI_ISL_1597602|2021-03-27:0,Netherlands/GE-RIVM-24963/2021|EPI_ISL_1703221|2021-03-28:14)321081:1)321080:3,Netherlands/UT-RIVM-27237/2021|EPI_ISL_1792821|2021-04-13:2,Netherlands/ZH-EMC-2611/2021|EPI_ISL_2154346|2021:2,Netherlands/GE-RIVM-21173/2021|EPI_ISL_1457505|2021-03-21:0,Netherlands/UT-RIVM-25445/2021|EPI_ISL_1704918|2021-03-25:0,Netherlands/GE-RIVM-25101/2021|EPI_ISL_1703359|2021-03-31:0,Netherlands/GE-RIVM-21185/2021|EPI_ISL_1457511|2021-03-21:0)321079:3,(Netherlands/GE-RIVM-16581/2021|EPI_ISL_1287841|2021-03-01:0,Netherlands/GE-RIVM-16581/2021|EPI_ISL_1288592|2021-03-01:0)321082:1,Netherlands/GE-RIVM-16643/2021|EPI_ISL_1287858|2021-02-28:0,Netherlands/OV-RIVM-18387/2021|EPI_ISL_1369749|2021-03-03:0,Netherlands/GE-RIVM-16635/2021|EPI_ISL_1287855|2021-02-28:0,Netherlands/GE-RIVM-16626/2021|EPI_ISL_1287853|2021-03-01:0,Netherlands/GE-RIVM-16643/2021|EPI_ISL_1288609|2021-02-28:0,Netherlands/GE-RIVM-16635/2021|EPI_ISL_1288606|2021-02-28:0,Netherlands/GE-RIVM-16626/2021|EPI_ISL_1288604|2021-03-01:0)321078:1,Netherlands/GE-RIVM-15746/2021|EPI_ISL_1232421|2021-02-24:1,(Netherlands/GE-RIVM-16598/2021|EPI_ISL_1287846|2021-02-27:0,Netherlands/GE-RIVM-16598/2021|EPI_ISL_1288597|2021-02-27:0)321083:1,Netherlands/GE-RIVM-13728/2021|EPI_ISL_1089742|2021-02-10:0,Netherlands/GE-RIVM-16591/2021|EPI_ISL_1288596|2021-02-28:0,Netherlands/GE-RIVM-16580/2021|EPI_ISL_1288591|2021-02-28:0,Netherlands/GE-RIVM-16591/2021|EPI_ISL_1287845|2021-02-28:0,Netherlands/GE-RIVM-16580/2021|EPI_ISL_1287840|2021-02-28:0)321077:1,((Netherlands/NH-RIVM-22145/2021|EPI_ISL_1521693|2021-03-23:0,Netherlands/GE-RIVM-22009/2021|EPI_ISL_1521624|2021-03-22:0,Netherlands/NH-RIVM-22104/2021|EPI_ISL_1521674|2021-03-23:0,Netherlands/DR-RIVM-22050/2021|EPI_ISL_1521643|2021-03-22:0)321085:1,(Netherlands/GE-RIVM-22057/2021|EPI_ISL_1521645|2021-03-22:0,Netherlands/NH-RIVM-22152/2021|EPI_ISL_1521695|2021-03-23:0)321086:1,Netherlands/NH-RIVM-22170/2021|EPI_ISL_1521708|2021-03-22:0,Netherlands/NH-RIVM-25710/2021|EPI_ISL_1705183|2021-04-02:0,Netherlands/ZH-RIVM-22075/2021|EPI_ISL_1521658|2021-03-22:0)321084:3,(Netherlands/ZH-EMC-2179/2021|EPI_ISL_2154362|2021-03-14:1,(Netherlands/FL-RIVM-23720/2021|EPI_ISL_1596601|2021-03-11:2,Netherlands/GE-RIVM-22942/2021|EPI_ISL_1522000|2021-03-25:3,((Netherlands/GE-RIVM-21699/2021|EPI_ISL_1521504|2021-03-15:0,Netherlands/GE-RIVM-21454/2021|EPI_ISL_1521403|2021-03-23:0)321090:1,Netherlands/GE-RIVM-21546/2021|EPI_ISL_1521449|2021-03-24:0,Netherlands/GE-RIVM-23724/2021|EPI_ISL_1596605|2021-03-11:0,Netherlands/GE-RIVM-22832/2021|EPI_ISL_1521944|2021-03-21:0)321089:1,Netherlands/GE-RIVM-16657/2021|EPI_ISL_1288615|2021-03-01:0,Netherlands/OV-RIVM-22900/2021|EPI_ISL_1521974|2021-03-25:0,Netherlands/OV-RIVM-18326/2021|EPI_ISL_1369729|2021-03-06:0,Netherlands/GE-RIVM-16657/2021|EPI_ISL_1287864|2021-03-01:0)321088:2,Netherlands/ZH-EMC-2162/2021|EPI_ISL_2154143|2021-03-14:0)321087:1,Netherlands/GE-RIVM-13756/2021|EPI_ISL_1089728|2021-02-09:0,Netherlands/NH-EMC-129/2021|EPI_ISL_2154220|2021-02-24:0,Netherlands/NH-RIVM-17559/2021|EPI_ISL_1370203|2021-02-24:0,Netherlands/NH-RIVM-13928/2021|EPI_ISL_1089702|2021-02-08:0)321075:1,(Netherlands/NH-RIVM-11710/2021|EPI_ISL_1014302|2021-01-28:1,(Netherlands/ZH-RIVM-22037/2021|EPI_ISL_1521638|2021-03-22:0,Netherlands/NH-RIVM-22132/2021|EPI_ISL_1521688|2021-03-22:0)321092:2,(Netherlands/NH-RIVM-24101/2021|EPI_ISL_1596982|2021-03-06:0,Netherlands/NH-RIVM-23861/2021|EPI_ISL_1596742|2021-03-06:0)321093:3)321091:2,((Belgium/UZA-UA-CV2116740060/2021|EPI_ISL_1549578|2021-03-31:0,Belgium/UZA-UA-CV2116742383/2021|EPI_ISL_1549579|2021-03-31:1)321095:2,Belgium/ULG-14023/2021|EPI_ISL_1660689|2021-03-30:5)321094:1)321074:1,(Netherlands/NH-RIVM-21371/2020|EPI_ISL_826536|2020-12-28:0,(Netherlands/UT-RIVM-30164/2021|EPI_ISL_2094400|2021-03-28:8,Belgium/UZA-UA-47426768/2021|EPI_ISL_1455660|2021-03-08:5)321097:2)321096:1,(Netherlands/UT-RIVM-10661/2021|EPI_ISL_904715|2021-01-10:0,(((Netherlands/OV-RIVM-16219/2021|EPI_ISL_1232893|2021-02-17:1,Netherlands/ZH-RIVM-24102/2021|EPI_ISL_1596983|2021-03-06:2,(Netherlands/OV-RIVM-28030/2021|EPI_ISL_1962322|2021-04-17:1,Netherlands/OV-RIVM-24444/2021|EPI_ISL_1597322|2021-03-28:0,Netherlands/OV-RIVM-31196/2021|EPI_ISL_2094275|2021-04-28:0)321102:1,(Netherlands/LI-MUMC-2237/2021|EPI_ISL_2035420|2021-04-16:1,Netherlands/LI-MUMC-1907/2021|EPI_ISL_2035392|2021-04-07:1,(Netherlands/NB-RIVM-30847/2021|EPI_ISL_2094309|2021-04-21:1,Netherlands/NB-RIVM-31433/2021|EPI_ISL_2220377|2021-04-23:1,Netherlands/NB-RIVM-30367/2021|EPI_ISL_2094307|2021-04-22:0,Netherlands/NB-RIVM-33337/2021|EPI_ISL_2303898|2021-04-27:0)321104:1,Netherlands/NB-RIVM-31439/2021|EPI_ISL_2219179|2021-04-23:4,Netherlands/NB-RIVM-34589/2021|EPI_ISL_2303829|2021-05-13:2,Belgium/UZA-UA-CV2053549311/2021|EPI_ISL_2304039|2021-05-13:1,Netherlands/UT-RIVM-26529/2021|EPI_ISL_1706002|2021-04-06:0,Netherlands/NB-RIVM-26376/2021|EPI_ISL_1705849|2021-04-11:0,Netherlands/LI-MUMC-2068/2021|EPI_ISL_2035413|2021-04-14:0)321103:1,(Netherlands/OV-RIVM-16674/2021|EPI_ISL_1287951|2021-02-26:0,Netherlands/OV-RIVM-16674/2021|EPI_ISL_1288702|2021-02-26:0)321105:1,Netherlands/OV-RIVM-14678/2021|EPI_ISL_1165217|2021-02-10:0,Netherlands/OV-RIVM-22707/2021|EPI_ISL_1521891|2021-03-20:0,Netherlands/OV-RIVM-30755/2021|EPI_ISL_2094165|2021-03-28:0,Netherlands/OV-RIVM-30757/2021|EPI_ISL_2094166|2021-03-26:0)321101:1,Netherlands/OV-RIVM-26077/2021|EPI_ISL_1705550|2021-04-01:3,(Netherlands/OV-RIVM-14612/2021|EPI_ISL_1165204|2021-02-09:2,Netherlands/GE-RIVM-20082/2021|EPI_ISL_1457159|2021-03-12:1,Netherlands/OV-RIVM-21889/2021|EPI_ISL_1521568|2021-03-16:1,Netherlands/OV-RIVM-22634/2021|EPI_ISL_1521879|2021-03-16:1,Netherlands/OV-RIVM-28089/2021|EPI_ISL_1962332|2021-04-17:1,(Netherlands/OV-RIVM-26016/2021|EPI_ISL_1705489|2021-04-01:1,Netherlands/ZH-RIVM-28671/2021|EPI_ISL_1962535|2021-04-19:1,Netherlands/OV-RIVM-32131/2021|EPI_ISL_2219740|2021-04-21:1,Netherlands/OV-RIVM-27123/2021|EPI_ISL_1792786|2021-04-09:0,Netherlands/OV-RIVM-28017/2021|EPI_ISL_1962316|2021-04-13:0)321107:1,Netherlands/OV-RIVM-32142/2021|EPI_ISL_2219753|2021-04-21:2,(Netherlands/GE-RIVM-16961/2021|EPI_ISL_1288620|2021-02-27:0,Netherlands/GE-RIVM-16961/2021|EPI_ISL_1287869|2021-02-27:0)321108:3,Netherlands/OV-RIVM-16682/2021|EPI_ISL_1288704|2021-02-25:0,Netherlands/OV-RIVM-24454/2021|EPI_ISL_1597332|2021-03-26:0,Netherlands/OV-RIVM-24505/2021|EPI_ISL_1597383|2021-03-23:0,Netherlands/OV-RIVM-16682/2021|EPI_ISL_1287953|2021-02-25:0,Netherlands/OV-RIVM-30750/2021|EPI_ISL_2094164|2021-03-21:0)321106:1,(Netherlands/GE-RIVM-16929/2021|EPI_ISL_1288616|2021-03-02:0,Netherlands/OV-RIVM-20292/2021|EPI_ISL_1457246|2021-03-12:0,Netherlands/GE-RIVM-16929/2021|EPI_ISL_1287865|2021-03-02:0)321109:1,(Netherlands/OV-RIVM-16723/2021|EPI_ISL_1287960|2021-02-24:0,Netherlands/OV-RIVM-16723/2021|EPI_ISL_1288711|2021-02-24:0)321110:1,(Netherlands/OV-RIVM-16705/2021|EPI_ISL_1287957|2021-02-24:0,Netherlands/OV-RIVM-16705/2021|EPI_ISL_1288708|2021-02-24:0,Netherlands/OV-RIVM-30739/2021|EPI_ISL_2094159|2021-03-01:0)321111:3,(Netherlands/OV-RIVM-16684/2021|EPI_ISL_1287954|2021-02-26:0,Netherlands/OV-RIVM-16684/2021|EPI_ISL_1288705|2021-02-26:0)321112:2,(Netherlands/OV-RIVM-16706/2021|EPI_ISL_1287958|2021-02-25:0,Netherlands/OV-RIVM-16706/2021|EPI_ISL_1288709|2021-02-25:0)321113:2,Netherlands/OV-RIVM-14641/2021|EPI_ISL_1165211|2021-02-14:0,Netherlands/OV-RIVM-16707/2021|EPI_ISL_1288710|2021-02-26:0,Netherlands/OV-RIVM-16707/2021|EPI_ISL_1287959|2021-02-26:0,Netherlands/OV-RIVM-15803/2021|EPI_ISL_1232478|2021-02-17:0,Netherlands/OV-RIVM-14614/2021|EPI_ISL_1165205|2021-02-11:0)321100:2,Netherlands/OV-RIVM-30773/2021|EPI_ISL_2093898|2021-03-12:4)321099:1)321098:1,(Netherlands/NH-RIVM-10764/2021|EPI_ISL_904708|2021-01-20:0,Netherlands/LI-RIVM-20647/2021|EPI_ISL_1457322|2021-03-12:3,Netherlands/ZH-RIVM-21707/2021|EPI_ISL_1521508|2021-03-15:2,Netherlands/NH-RIVM-25395/2021|EPI_ISL_1704868|2021-03-01:2,(Netherlands/NB-MVD-CWGS2100219/2021|EPI_ISL_1311856|2021-02-21:1,(Netherlands/NB-RIVM-26099/2021|EPI_ISL_1705572|2021-04-06:5,Netherlands/ZH-RIVM-19424/2021|EPI_ISL_1456804|2021-03-12:0)321116:2,Netherlands/NB-RIVM-14886/2021|EPI_ISL_1165296|2021-02-17:0)321115:1,(Netherlands/NB-RIVM-17696/2021|EPI_ISL_1370275|2021-03-05:2,Netherlands/NB-RIVM-17441/2021|EPI_ISL_1370099|2021-03-04:2,Netherlands/NB-RIVM-17931/2021|EPI_ISL_1370383|2021-03-11:7,Netherlands/NB-RIVM-17449/2021|EPI_ISL_1370101|2021-03-04:0,Netherlands/NB-RIVM-20788/2021|EPI_ISL_1457354|2021-03-12:2,Netherlands/GE-RIVM-20265/2021|EPI_ISL_1457531|2021-03-18:2,Netherlands/UT-RIVM-29260/2021|EPI_ISL_1962917|2021-04-13:2,(Netherlands/NB-RIVM-18613/2021|EPI_ISL_1369857|2021-03-09:1,(Netherlands/NB-RIVM-21631/2021|EPI_ISL_1521485|2021-03-24:0,Netherlands/NB-RIVM-21349/2021|EPI_ISL_1521382|2021-03-18:0)321119:1)321118:1,(Netherlands/UT-RIVM-26845/2021|EPI_ISL_1792809|2021-04-07:1,Netherlands/GE-RIVM-30722/2021|EPI_ISL_2094154|2021-04-21:1,Netherlands/NB-RIVM-30928/2021|EPI_ISL_2094205|2021-04-24:1,(Netherlands/NB-RIVM-32881/2021|EPI_ISL_2220264|2021-05-06:1,Netherlands/NB-RIVM-32860/2021|EPI_ISL_2220234|2021-05-04:0,Netherlands/NB-RIVM-31508/2021|EPI_ISL_2219208|2021-04-29:2)321121:2,Netherlands/NB-RIVM-26813/2021|EPI_ISL_1792643|2021-04-07:0,Netherlands/NB-RIVM-33020/2021|EPI_ISL_2220341|2021-05-03:0,Netherlands/NB-RIVM-31621/2021|EPI_ISL_2219264|2021-05-02:0,Netherlands/NB-RIVM-33031/2021|EPI_ISL_2220344|2021-05-03:0)321120:1)321117:2,(Netherlands/NB-RIVM-17902/2021|EPI_ISL_1370360|2021-03-09:1,(Netherlands/UT-RIVM-32367/2021|EPI_ISL_2220409|2021-04-30:1,Netherlands/NB-RIVM-24768/2021|EPI_ISL_1703028|2021-04-01:0)321123:1)321122:1,Poland/PZH-GUM-0586/2021|EPI_ISL_2178838|2021-04-26:2)321114:1,(Netherlands/GE-RIVM-11894/2021|EPI_ISL_1013731|2021-01-26:1,Netherlands/ZH-RIVM-12164/2021|EPI_ISL_1013762|2021-02-04:0,(Netherlands/OV-RIVM-22796/2021|EPI_ISL_1521928|2021-03-25:1,Netherlands/ZH-RIVM-18652/2021|EPI_ISL_1369871|2021-03-03:4)321125:1,(Netherlands/NH-RIVM-19775/2021|EPI_ISL_1456957|2021-01-27:4,Netherlands/NH-RIVM-19888/2021|EPI_ISL_1457036|2021-02-19:1)321126:1,(Netherlands/OV-RIVM-26288/2021|EPI_ISL_1705761|2021-04-09:2,Netherlands/GE-RIVM-23533/2021|EPI_ISL_1596414|2021-03-30:0,Netherlands/GE-RIVM-26343/2021|EPI_ISL_1705816|2021-04-07:1)321127:1)321124:1,(((England/QEUH-12C0B24/2021|OD996160.1|2021-02-16:1,(England/QEUH-13E5CAD/2021|21-03-14:1,England/QEUH-1365C5A/2021|OU027393.1|2021-02-28:2,England/QEUH-13B30BB/2021|21-03-09:1,Scotland/QEUH-1365AE7/2021|OU036907.1|2021-02-28:0,England/QEUH-1454974/2021|21-03-21:0,England/QEUH-13BF565/2021|21-03-10:0,England/QEUH-13BF6EA/2021|21-03-10:0,England/QEUH-13D18FB/2021|21-03-12:0,England/QEUH-13D161F/2021|21-03-12:0,England/QEUH-13ADB1D/2021|21-03-08:0,England/QEUH-139A21E/2021|21-03-06:0,England/QEUH-139A348/2021|21-03-07:0,England/QEUH-1393E7B/2021|21-03-05:0,England/QEUH-139F185/2021|21-03-04:0,England/QEUH-1396C50/2021|21-03-05:0,England/QEUH-13704DC/2021|21-03-02:0,England/QEUH-13682EC/2021|21-02-28:0,England/QEUH-135037B/2021|21-02-27:0)321131:2,(England/QEUH-12A959C/2021|OD994880.1|2021-02-15:0,England/QEUH-12A958D/2021|OD994883.1|2021-02-15:0)321132:1,England/QEUH-1292341/2021|OD996483.1|2021-02-11:0,England/NORT-1B9AD24/2021|21-02-15:0,England/NORT-1B7E38E/2021|21-02-26:0,England/NORT-1B9AD33/2021|21-02-15:0,England/QEUH-1311E57/2021|21-02-23:0,England/ALDP-138BB15/2021|21-03-03:0,England/QEUH-1352582/2021|21-02-27:0,England/ALDP-1358D2A/2021|OU026429.1|2021-02-26:0,England/QEUH-132A231/2021|OU027753.1|2021-02-24:0,England/QEUH-1342989/2021|OU029048.1|2021-02-25:0,England/QEUH-13451D9/2021|OU028821.1|2021-02-25:0,England/QEUH-133635D/2021|OU028684.1|2021-02-25:0,England/QEUH-1361632/2021|OU028017.1|2021-02-28:0,England/QEUH-1362D1E/2021|OU028059.1|2021-02-27:0,England/QEUH-12DE394/2021|OU016724.1|2021-02-20:0,England/QEUH-12E8FB1/2021|OU017021.1|2021-02-20:0,England/QEUH-12841DF/2021|OD987425.1|2021-02-12:0,England/QEUH-121B410/2021|21-02-06:0,England/QEUH-129FB4C/2021|OU012424.1|2021-02-14:0)321130:1,England/QEUH-12DE358/2021|OU016723.1|2021-02-20:1,England/QEUH-12B63B0/2021|OU011158.1|2021-02-16:0,England/QEUH-12A98FD/2021|OD994918.1|2021-02-15:0,England/QEUH-1300B09/2021|21-02-22:0,England/QEUH-12FD1B3/2021|21-02-21:0,England/QEUH-1362E84/2021|OU028072.1|2021-02-27:0,England/QEUH-12B6383/2021|OU010650.1|2021-02-16:0)321129:1,England/NORT-1B99C19/2021|21-01-18:0)321128:1,(England/QEUH-10E79B6/2021|OD947467.1|2021-01-21:1,Netherlands/NH-RIVM-28255/2021|EPI_ISL_1962404|2021-04-16:2,((Netherlands/NH-RIVM-15988/2021|EPI_ISL_1232663|2021-02-23:1,Netherlands/NH-RIVM-20324/2021|EPI_ISL_1457258|2021-03-13:2,Netherlands/NH-RIVM-20963/2021|EPI_ISL_1457425|2021-03-21:1,Netherlands/NH-RIVM-19986/2021|EPI_ISL_1457109|2021-03-05:1,Netherlands/OV-RIVM-21581/2021|EPI_ISL_1521466|2021-03-24:1,Netherlands/UT-RIVM-23641/2021|EPI_ISL_1596522|2021-03-31:1,Netherlands/NH-RIVM-26213/2021|EPI_ISL_1705686|2021-04-08:1,Netherlands/NH-RIVM-27312/2021|EPI_ISL_1792709|2021-04-10:1,((Netherlands/ZH-RIVM-19466/2021|EPI_ISL_1456822|2021-03-13:0,Netherlands/NH-RIVM-17606/2021|EPI_ISL_1370234|2021-02-24:1,Netherlands/NH-AUMC-000627/2021|EPI_ISL_1678778|2021-03-14:4,(Netherlands/NH-AUMC-000677/2021|EPI_ISL_1678805|2021-03-19:0,Netherlands/NH-RIVM-21147/2021|EPI_ISL_1457501|2021-03-23:1)321138:1)321137:1,Netherlands/NH-RIVM-18284/2021|EPI_ISL_1370548|2021-03-15:2,Netherlands/GE-RIVM-27470/2021|EPI_ISL_1792598|2021-04-14:3,(Netherlands/NH-RIVM-32401/2021|EPI_ISL_2219949|2021-05-03:0,Netherlands/NH-RIVM-30609/2021|EPI_ISL_2094114|2021-04-28:1)321139:6,(Netherlands/UT-RIVM-16595/2021|EPI_ISL_1288717|2021-03-02:0,Netherlands/UT-RIVM-16649/2021|EPI_ISL_1288723|2021-03-02:0,Netherlands/UT-RIVM-16649/2021|EPI_ISL_1287972|2021-03-02:0,Netherlands/UT-RIVM-16595/2021|EPI_ISL_1287966|2021-03-02:0)321140:2,Netherlands/NH-RIVM-17594/2021|EPI_ISL_1370226|2021-02-24:0,Netherlands/ZH-EMC-2299/2021|EPI_ISL_2154315|2021-03-29:0,Netherlands/NH-EMC-145/2021|EPI_ISL_2154108|2021-03-11:0,Netherlands/NH-EMC-132/2021|EPI_ISL_2154222|2021-02-24:0,Netherlands/ZH-RIVM-21740/2021|EPI_ISL_1521521|2021-03-15:0,Netherlands/NH-RIVM-21731/2021|EPI_ISL_1521517|2021-03-15:0,Netherlands/NH-RIVM-22154/2021|EPI_ISL_1521697|2021-03-22:0,Netherlands/ZH-RIVM-22059/2021|EPI_ISL_1521647|2021-03-22:0,Netherlands/NH-RIVM-20257/2021|EPI_ISL_1457236|2021-03-11:0,Netherlands/NH-RIVM-18119/2021|EPI_ISL_1370482|2021-03-13:0,Netherlands/NH-RIVM-18108/2021|EPI_ISL_1370475|2021-03-13:0)321136:1,((Netherlands/NH-RIVM-27578/2021|EPI_ISL_1792750|2021-04-12:2,Netherlands/NH-RIVM-26141/2021|EPI_ISL_1705614|2021-04-08:1)321142:1,Netherlands/NH-RIVM-23572/2021|EPI_ISL_1596453|2021-03-28:0,Netherlands/NH-RIVM-22402/2021|EPI_ISL_1521800|2021-03-18:0)321141:3,(Netherlands/NH-RIVM-23415/2021|EPI_ISL_1596296|2021-03-26:1,(Netherlands/NH-RIVM-26247/2021|EPI_ISL_1705720|2021-04-08:0,Netherlands/NH-RIVM-25989/2021|EPI_ISL_1705462|2021-04-05:1,Netherlands/NH-RIVM-31252/2021|EPI_ISL_2094287|2021-04-30:1)321144:1,Netherlands/NH-RIVM-24900/2021|EPI_ISL_1703158|2021-03-31:1,(Netherlands/FL-RIVM-28814/2021|EPI_ISL_1962578|2021-04-20:0,Netherlands/FL-RIVM-28826/2021|EPI_ISL_1962583|2021-04-20:1)321145:1,Netherlands/NH-RIVM-34471/2021|EPI_ISL_2303790|2021-05-10:2,Netherlands/FL-RIVM-22327/2021|EPI_ISL_1521753|2021-03-24:0,Netherlands/NH-RIVM-24838/2021|EPI_ISL_1703097|2021-03-29:0)321143:1,Netherlands/NH-RIVM-32587/2021|EPI_ISL_2220044|2021-05-03:1,(Netherlands/NH-RIVM-22166/2021|EPI_ISL_1521704|2021-03-22:0,Netherlands/NH-RIVM-21136/2021|EPI_ISL_1457496|2021-03-21:0,Netherlands/ZH-RIVM-22071/2021|EPI_ISL_1521654|2021-03-22:0)321146:1,(Netherlands/UT-RIVM-30199/2021|EPI_ISL_2094009|2021-01-30:0,Netherlands/NH-RIVM-30198/2021|EPI_ISL_2094008|2021-04-02:0)321147:1,Netherlands/ZH-RIVM-17550/2021|EPI_ISL_1370197|2021-03-09:0,Netherlands/NH-RIVM-23562/2021|EPI_ISL_1596443|2021-03-30:0,Netherlands/NH-RIVM-23959/2021|EPI_ISL_1596840|2021-03-29:0,Netherlands/NH-RIVM-24361/2021|EPI_ISL_1597240|2021-04-03:0,Netherlands/UT-RIVM-21537/2021|EPI_ISL_1521441|2021-03-21:0,Netherlands/NH-RIVM-22180/2021|EPI_ISL_1521713|2021-03-22:0,Netherlands/ZH-RIVM-22085/2021|EPI_ISL_1521663|2021-03-22:0,Netherlands/NH-RIVM-19962/2021|EPI_ISL_1457088|2021-03-03:0,Netherlands/NH-RIVM-29933/2021|EPI_ISL_2093932|2021-02-09:0)321135:1,((Netherlands/NH-RIVM-19377/2021|EPI_ISL_1456781|2021-03-12:1,Belgium/UZA-UA-CV2100340693/2021|EPI_ISL_1469440|2021-03-08:1,Netherlands/UT-RIVM-26267/2021|EPI_ISL_1705740|2021-04-01:5,(Netherlands/NB-RIVM-27584/2021|EPI_ISL_1792667|2021-04-16:1,Netherlands/NB-RIVM-26186/2021|EPI_ISL_1705659|2021-04-10:3)321150:1,Netherlands/NH-RIVM-27935/2021|EPI_ISL_1792780|2021-04-14:2,((England/RAND-13DDDB4/2021|21-03-12:0,England/CAMC-13A5AEB/2021|21-03-08:0)321152:1,England/RAND-13DDA17/2021|21-03-12:0,England/RAND-1434233/2021|21-03-18:0)321151:1,Netherlands/NH-RIVM-17916/2021|EPI_ISL_1370370|2021-03-08:0,Netherlands/NH-RIVM-17906/2021|EPI_ISL_1370362|2021-03-13:0)321149:1,(Austria/KILM286/2021|EPI_ISL_2162244|2
```
